## Supplementary material for "Transposon accumulation at xenobiotic gene family loci: a comparative genomic analysis in aphids": Sup_File_S2: sogatellaFurcifera_GCA_017141385.1.filteredRepeats.gff (part 30 of 54)

```
CM029548.1	RepeatMasker	Unknown	32998897	33000041	461	+	NA	Tstart=1207;Tend=2290;ID=RND-1_FAMILY-158;shortTE=T;TEgroup=ctg_3|RND-1_FAMILY-158|11
CM029548.1	RepeatMasker	Unknown	33002013	33003470	12129	-	NA	Tstart=618;Tend=2070;ID=RND-6_FAMILY-9033;shortTE=F
CM029548.1	RepeatMasker	Unknown	33003587	33005858	13797	-	NA	Tstart=571;Tend=2804;ID=RND-6_FAMILY-4876;shortTE=F
CM029548.1	RepeatMasker	LTR/Gypsy	33005867	33006278	422	-	NA	Tstart=105;Tend=7000;ID=RND-1_FAMILY-777;shortTE=T;TEgroup=ctg_3|RND-1_FAMILY-777|10
CM029548.1	RepeatMasker	Unknown	33007648	33007756	662	+	NA	Tstart=1177;Tend=1287;ID=RND-5_FAMILY-2829;shortTE=F
CM029548.1	RepeatMasker	Unknown	33007789	33008304	4170	+	NA	Tstart=1011;Tend=1497;ID=RND-6_FAMILY-2174;shortTE=F
CM029548.1	RepeatMasker	Unknown	33010611	33011161	2711	-	NA	Tstart=1142;Tend=1657;ID=RND-1_FAMILY-488;shortTE=F
CM029548.1	RepeatMasker	DNA/hAT-Charlie	33011341	33011520	1248	-	NA	Tstart=956;Tend=1145;ID=RND-1_FAMILY-396;shortTE=F
CM029548.1	RepeatMasker	LINE/R1-LOA	33011521	33013604	16653	+	NA	Tstart=2153;Tend=4199;ID=RND-1_FAMILY-762;shortTE=F
CM029548.1	RepeatMasker	Unknown	33013693	33013970	2033	-	NA	Tstart=1425;Tend=1764;ID=RND-6_FAMILY-308;shortTE=F
CM029548.1	RepeatMasker	Unknown	33013971	33014353	2279	+	NA	Tstart=1127;Tend=1525;ID=RND-5_FAMILY-557;shortTE=F
CM029548.1	RepeatMasker	Unknown	33014354	33015491	2033	-	NA	Tstart=27;Tend=1424;ID=RND-6_FAMILY-308;shortTE=F
CM029548.1	RepeatMasker	Unknown	33017357	33018171	6791	+	NA	Tstart=772;Tend=1587;ID=RND-1_FAMILY-849;shortTE=F
CM029548.1	RepeatMasker	Unknown	33018162	33019451	10885	+	NA	Tstart=1295;Tend=2575;ID=RND-1_FAMILY-127;shortTE=F
CM029548.1	RepeatMasker	LTR/Gypsy	33026300	33033224	60883	+	NA	Tstart=110;Tend=6999;ID=RND-1_FAMILY-777;shortTE=F;LTRgroup=ctg_3_g43
CM029548.1	RepeatMasker	Unknown	33034512	33036236	13317	+	NA	Tstart=710;Tend=2422;ID=RND-6_FAMILY-8798;shortTE=F
CM029548.1	RepeatMasker	RC/Helitron	33039778	33040606	6698	+	NA	Tstart=1352;Tend=2189;ID=RND-4_FAMILY-19;shortTE=F
CM029548.1	RepeatMasker	Unknown	33041667	33041994	2102	+	NA	Tstart=1927;Tend=2269;ID=RND-5_FAMILY-2163;shortTE=F
CM029548.1	RepeatMasker	Unknown	33043758	33044013	2015	+	NA	Tstart=921;Tend=1172;ID=RND-6_FAMILY-3469;shortTE=F
CM029548.1	RepeatMasker	Unknown	33047447	33047628	684	-	NA	Tstart=2816;Tend=2923;ID=RND-6_FAMILY-4261;shortTE=T;TEgroup=ctg_3|RND-6_FAMILY-4261|33
CM029548.1	RepeatMasker	Unknown	33050989	33054298	13465	-	NA	Tstart=725;Tend=3879;ID=RND-5_FAMILY-973;shortTE=F
CM029548.1	RepeatMasker	Unknown	33055437	33055618	1081	+	NA	Tstart=492;Tend=669;ID=RND-6_FAMILY-7922;shortTE=F
CM029548.1	RepeatMasker	Unknown	33060303	33060587	2363	-	NA	Tstart=785;Tend=1070;ID=RND-5_FAMILY-4284;shortTE=F
CM029548.1	RepeatMasker	Unknown	33060653	33060904	1267	-	NA	Tstart=1039;Tend=1257;ID=RND-6_FAMILY-65;shortTE=F
CM029548.1	RepeatMasker	Unknown	33061509	33061730	1474	-	NA	Tstart=1018;Tend=1235;ID=RND-6_FAMILY-2174;shortTE=F
CM029548.1	RepeatMasker	LTR/Pao	33062565	33063295	4938	-	NA	Tstart=906;Tend=1674;ID=RND-4_FAMILY-53;shortTE=F
CM029548.1	RepeatMasker	Unknown	33069435	33069703	564	-	NA	Tstart=1130;Tend=1385;ID=RND-1_FAMILY-178;shortTE=F
CM029548.1	RepeatMasker	Unknown	33074261	33075105	7076	+	NA	Tstart=1200;Tend=2051;ID=RND-1_FAMILY-741;shortTE=F
CM029548.1	RepeatMasker	Unknown	33080961	33082414	10992	+	NA	Tstart=624;Tend=2009;ID=RND-1_FAMILY-620;shortTE=F
CM029548.1	RepeatMasker	Unknown	33088120	33088334	1717	+	NA	Tstart=910;Tend=1124;ID=RND-6_FAMILY-425;shortTE=F
CM029548.1	RepeatMasker	Unknown	33089068	33089332	651	+	NA	Tstart=993;Tend=1262;ID=RND-6_FAMILY-5056;shortTE=F
CM029548.1	RepeatMasker	Unknown	33092094	33092331	1459	-	NA	Tstart=2454;Tend=2686;ID=RND-4_FAMILY-104;shortTE=F
CM029548.1	RepeatMasker	Unknown	33094259	33094378	944	+	NA	Tstart=987;Tend=1105;ID=RND-1_FAMILY-124;shortTE=F
CM029548.1	RepeatMasker	LTR/Gypsy	33101381	33101524	585	-	NA	Tstart=2684;Tend=2823;ID=GYPSY-24_DEL-I;shortTE=F
CM029548.1	RepeatMasker	Unknown	33103981	33104106	478	-	NA	Tstart=1482;Tend=1596;ID=RND-1_FAMILY-35;shortTE=F
CM029548.1	RepeatMasker	Unknown	33104367	33104542	741	-	NA	Tstart=1687;Tend=1819;ID=RND-4_FAMILY-174;shortTE=T;TEgroup=ctg_3|RND-4_FAMILY-174|14
CM029548.1	RepeatMasker	Unknown	33104686	33104860	1380	-	NA	Tstart=960;Tend=1136;ID=RND-6_FAMILY-5056;shortTE=F
CM029548.1	RepeatMasker	DNA	33105107	33106674	13395	-	NA	Tstart=854;Tend=2418;ID=RND-1_FAMILY-207;shortTE=F
CM029548.1	RepeatMasker	LINE/RTE-X	33107960	33108383	2073	-	NA	Tstart=2053;Tend=2459;ID=RND-6_FAMILY-7698;shortTE=F
CM029548.1	RepeatMasker	Unknown	33108359	33108547	1307	+	NA	Tstart=920;Tend=1104;ID=RND-6_FAMILY-656;shortTE=F
CM029548.1	RepeatMasker	Unknown	33108360	33108576	704	-	NA	Tstart=1649;Tend=1836;ID=RND-5_FAMILY-2079;shortTE=F
CM029548.1	RepeatMasker	LINE/RTE-X	33108558	33108789	1655	-	NA	Tstart=1858;Tend=2104;ID=RND-6_FAMILY-7698;shortTE=F
CM029548.1	RepeatMasker	LINE/L2	33109479	33111899	5573	-	NA	Tstart=1420;Tend=4497;ID=RND-5_FAMILY-643;shortTE=F;TEgroup=ctg_3|RND-5_FAMILY-643|3
CM029548.1	RepeatMasker	LINE/L2	33112119	33112813	4740	+	NA	Tstart=2121;Tend=2836;ID=RND-5_FAMILY-643;shortTE=F
CM029548.1	RepeatMasker	LINE/L2	33113399	33114211	1426	-	NA	Tstart=896;Tend=1704;ID=RND-6_FAMILY-3591;shortTE=F
CM029548.1	RepeatMasker	DNA/hAT-Tip100	33114441	33115067	4553	+	NA	Tstart=1291;Tend=1900;ID=RND-1_FAMILY-435;shortTE=F
CM029548.1	RepeatMasker	Unknown	33115166	33115271	911	+	NA	Tstart=1010;Tend=1115;ID=RND-6_FAMILY-2174;shortTE=F
CM029548.1	RepeatMasker	RC/Helitron	33116605	33117434	6517	+	NA	Tstart=1353;Tend=2189;ID=RND-4_FAMILY-19;shortTE=F
CM029548.1	RepeatMasker	Unknown	33118856	33119490	1024	-	NA	Tstart=5158;Tend=6045;ID=RND-1_FAMILY-108;shortTE=F;TEgroup=ctg_3|RND-1_FAMILY-108|48
CM029548.1	RepeatMasker	Unknown	33122321	33122643	1413	+	NA	Tstart=1543;Tend=1875;ID=RND-1_FAMILY-804;shortTE=F
CM029548.1	RepeatMasker	Unknown	33122797	33122944	762	+	NA	Tstart=1275;Tend=1430;ID=RND-1_FAMILY-527;shortTE=F
CM029548.1	RepeatMasker	Unknown	33124066	33124331	1985	+	NA	Tstart=917;Tend=1192;ID=RND-1_FAMILY-580;shortTE=F
CM029548.1	RepeatMasker	Unknown	33126621	33126726	805	-	NA	Tstart=1764;Tend=1869;ID=RND-5_FAMILY-2559;shortTE=F
CM029548.1	RepeatMasker	Unknown	33128558	33128897	1712	-	NA	Tstart=911;Tend=1241;ID=RND-1_FAMILY-580;shortTE=F
CM029548.1	RepeatMasker	Unknown	33129944	33130050	410	-	NA	Tstart=1928;Tend=2023;ID=RND-1_FAMILY-721;shortTE=F
CM029548.1	RepeatMasker	Unknown	33141627	33143488	4229	-	NA	Tstart=431;Tend=2484;ID=RND-6_FAMILY-335;shortTE=F;TEgroup=ctg_3|RND-6_FAMILY-335|1
CM029548.1	RepeatMasker	Unknown	33148109	33148231	967	-	NA	Tstart=1119;Tend=1242;ID=RND-1_FAMILY-84;shortTE=F
CM029548.1	RepeatMasker	Unknown	33150480	33150609	651	-	NA	Tstart=974;Tend=1089;ID=RND-6_FAMILY-5056;shortTE=F
CM029548.1	RepeatMasker	Unknown	33150639	33150902	990	-	NA	Tstart=932;Tend=1210;ID=RND-6_FAMILY-1216;shortTE=F
CM029548.1	RepeatMasker	Unknown	33158667	33158769	554	-	NA	Tstart=2817;Tend=2911;ID=RND-6_FAMILY-4261;shortTE=F
CM029548.1	RepeatMasker	LINE/I-Jockey	33172528	33172661	662	-	NA	Tstart=2930;Tend=3057;ID=RND-5_FAMILY-1393;shortTE=F
CM029548.1	RepeatMasker	Unknown	33175847	33176135	1615	+	NA	Tstart=927;Tend=1261;ID=RND-6_FAMILY-5056;shortTE=F
CM029548.1	RepeatMasker	LINE/Penelope	33181298	33181685	3151	+	NA	Tstart=812;Tend=1200;ID=RND-6_FAMILY-5891;shortTE=F
CM029548.1	RepeatMasker	LINE/RTE-BovB	33181914	33183392	1012	+	NA	Tstart=81;Tend=2660;ID=RTE-27_LMI;shortTE=F
CM029548.1	RepeatMasker	LINE/Penelope	33183662	33185102	11807	-	NA	Tstart=780;Tend=2227;ID=RND-6_FAMILY-5891;shortTE=F
CM029548.1	RepeatMasker	Unknown	33195324	33195560	1887	+	NA	Tstart=877;Tend=1105;ID=RND-6_FAMILY-1939;shortTE=F
CM029548.1	RepeatMasker	Unknown	33199403	33199517	521	+	NA	Tstart=2815;Tend=2917;ID=RND-6_FAMILY-4261;shortTE=F
CM029548.1	RepeatMasker	LINE/L2	33201720	33201959	460	-	NA	Tstart=1646;Tend=1912;ID=RND-5_FAMILY-1394;shortTE=F
CM029548.1	RepeatMasker	Unknown	33205038	33205152	1010	-	NA	Tstart=508;Tend=622;ID=RND-5_FAMILY-3489;shortTE=F
CM029548.1	RepeatMasker	LINE/RTE-X	33205560	33205717	418	+	NA	Tstart=1140;Tend=1289;ID=RND-6_FAMILY-1289;shortTE=F
CM029548.1	RepeatMasker	Unknown	33217799	33218566	4912	+	NA	Tstart=949;Tend=1766;ID=RND-4_FAMILY-218;shortTE=F
CM029548.1	RepeatMasker	Unknown	33218909	33219350	3488	-	NA	Tstart=1009;Tend=1454;ID=RND-6_FAMILY-2174;shortTE=F
CM029548.1	RepeatMasker	Unknown	33250797	33250914	900	-	NA	Tstart=814;Tend=930;ID=RND-1_FAMILY-537;shortTE=F
CM029548.1	RepeatMasker	Unknown	33256401	33256653	1177	+	NA	Tstart=886;Tend=1136;ID=RND-6_FAMILY-3366;shortTE=F
CM029548.1	RepeatMasker	Unknown	33263530	33264489	8104	-	NA	Tstart=936;Tend=1895;ID=RND-5_FAMILY-2820;shortTE=F
CM029548.1	RepeatMasker	Unknown	33276830	33277022	722	+	NA	Tstart=2286;Tend=2478;ID=RND-1_FAMILY-56;shortTE=T;TEgroup=ctg_3|RND-1_FAMILY-56|18
CM029548.1	RepeatMasker	Unknown	33276854	33276976	727	-	NA	Tstart=909;Tend=1040;ID=RND-1_FAMILY-801;shortTE=F
CM029548.1	RepeatMasker	Unknown	33280997	33281326	1092	-	NA	Tstart=1525;Tend=1854;ID=RND-1_FAMILY-58;shortTE=F
CM029548.1	RepeatMasker	Unknown	33281042	33281359	2548	+	NA	Tstart=998;Tend=1315;ID=RND-6_FAMILY-6551;shortTE=F
CM029548.1	RepeatMasker	Unknown	33281671	33282267	4167	-	NA	Tstart=998;Tend=1639;ID=RND-6_FAMILY-6551;shortTE=F
CM029548.1	RepeatMasker	DNA/Maverick	33284339	33284498	1189	+	NA	Tstart=6965;Tend=7123;ID=RND-6_FAMILY-5365;shortTE=F
CM029548.1	RepeatMasker	LINE/L2	33284340	33284534	704	+	NA	Tstart=727;Tend=902;ID=RND-6_FAMILY-834;shortTE=F
CM029548.1	RepeatMasker	LINE/L2	33292807	33293422	4810	-	NA	Tstart=4938;Tend=5552;ID=RND-5_FAMILY-995;shortTE=F
CM029548.1	RepeatMasker	Unknown	33310033	33310804	6591	+	NA	Tstart=920;Tend=1696;ID=RND-1_FAMILY-121;shortTE=F
CM029548.1	RepeatMasker	Unknown	33326625	33327144	4219	+	NA	Tstart=1167;Tend=1681;ID=RND-5_FAMILY-444;shortTE=F
CM029548.1	RepeatMasker	Unknown	33327162	33327370	544	-	NA	Tstart=1594;Tend=1847;ID=RND-1_FAMILY-849;shortTE=F
CM029548.1	RepeatMasker	Unknown	33327378	33327888	3869	+	NA	Tstart=1670;Tend=2175;ID=RND-5_FAMILY-444;shortTE=F
CM029548.1	RepeatMasker	Unknown	33328023	33328515	3111	+	NA	Tstart=926;Tend=1379;ID=RND-3_FAMILY-549;shortTE=F
CM029548.1	RepeatMasker	LINE/L2	33329236	33329640	1179	-	NA	Tstart=3760;Tend=4152;ID=RND-6_FAMILY-731;shortTE=F
CM029548.1	RepeatMasker	LTR/Gypsy	33330124	33334740	17193	+	NA	Tstart=113;Tend=5043;ID=RND-1_FAMILY-777;shortTE=F;TEgroup=ctg_3|RND-1_FAMILY-777|11
CM029548.1	RepeatMasker	LTR/Pao	33334741	33341301	58931	-	NA	Tstart=778;Tend=7375;ID=RND-6_FAMILY-7651;shortTE=F
CM029548.1	RepeatMasker	LTR/Gypsy	33341302	33343275	15248	+	NA	Tstart=5039;Tend=6996;ID=RND-1_FAMILY-777;shortTE=F
CM029548.1	RepeatMasker	Unknown	33343518	33344647	6885	+	NA	Tstart=829;Tend=1889;ID=RND-5_FAMILY-775;shortTE=F
CM029548.1	RepeatMasker	LINE/L2	33344763	33345177	580	+	NA	Tstart=33;Tend=284;ID=RND-6_FAMILY-2420;shortTE=F
CM029548.1	RepeatMasker	Unknown	33345178	33345979	6661	-	NA	Tstart=930;Tend=1730;ID=RND-1_FAMILY-339;shortTE=F
CM029548.1	RepeatMasker	LINE/L2	33345956	33347900	14921	+	NA	Tstart=265;Tend=2105;ID=RND-6_FAMILY-2420;shortTE=F
CM029548.1	RepeatMasker	Unknown	33348043	33349674	13644	+	NA	Tstart=761;Tend=2365;ID=RND-5_FAMILY-2234;shortTE=F
CM029548.1	RepeatMasker	Unknown	33350797	33352362	13438	-	NA	Tstart=802;Tend=2361;ID=RND-6_FAMILY-1440;shortTE=F
CM029548.1	RepeatMasker	Unknown	33353171	33358354	44294	+	NA	Tstart=1933;Tend=7117;ID=RND-1_FAMILY-678;shortTE=F
CM029548.1	RepeatMasker	LINE/L2	33359220	33359679	558	-	NA	Tstart=1228;Tend=1625;ID=RND-6_FAMILY-752;shortTE=F
CM029548.1	RepeatMasker	Unknown	33361430	33361605	1494	+	NA	Tstart=2250;Tend=2425;ID=RND-6_FAMILY-1277;shortTE=F
CM029548.1	RepeatMasker	Unknown	33363157	33363335	1052	+	NA	Tstart=967;Tend=1122;ID=RND-6_FAMILY-425;shortTE=F
CM029548.1	RepeatMasker	Unknown	33365285	33366179	6635	-	NA	Tstart=763;Tend=1687;ID=RND-5_FAMILY-246;shortTE=F
CM029548.1	RepeatMasker	Unknown	33366505	33366829	1452	+	NA	Tstart=1979;Tend=2330;ID=RND-6_FAMILY-4018;shortTE=F
CM029548.1	RepeatMasker	Unknown	33366831	33367055	1249	+	NA	Tstart=924;Tend=1118;ID=RND-6_FAMILY-1939;shortTE=F
CM029548.1	RepeatMasker	Unknown	33367343	33370339	20430	-	NA	Tstart=53;Tend=2709;ID=RND-6_FAMILY-9735;shortTE=F
CM029548.1	RepeatMasker	Unknown	33371210	33371472	1141	+	NA	Tstart=986;Tend=1247;ID=RND-1_FAMILY-192;shortTE=F
CM029548.1	RepeatMasker	LTR/Gypsy	33371751	33373125	1075	+	NA	Tstart=3751;Tend=4839;ID=GYPSY-14_RP-I;shortTE=F
CM029548.1	RepeatMasker	LTR/Gypsy	33373243	33375038	12679	+	NA	Tstart=231;Tend=1883;ID=RND-6_FAMILY-6363;shortTE=F
CM029548.1	RepeatMasker	Unknown	33376103	33376204	454	+	NA	Tstart=3209;Tend=3299;ID=RND-6_FAMILY-4001;shortTE=F
CM029548.1	RepeatMasker	Unknown	33376385	33376575	786	+	NA	Tstart=955;Tend=1139;ID=RND-6_FAMILY-35;shortTE=F
CM029548.1	RepeatMasker	Unknown	33377198	33377420	747	+	NA	Tstart=910;Tend=1178;ID=RND-5_FAMILY-481;shortTE=F
CM029548.1	RepeatMasker	Unknown	33377710	33378089	2752	+	NA	Tstart=857;Tend=1236;ID=RND-6_FAMILY-1297;shortTE=F
CM029548.1	RepeatMasker	Unknown	33378680	33378808	403	+	NA	Tstart=1381;Tend=1508;ID=RND-5_FAMILY-685;shortTE=F
CM029548.1	RepeatMasker	Unknown	33378938	33379087	405	+	NA	Tstart=1447;Tend=1625;ID=RND-1_FAMILY-413;shortTE=F
CM029548.1	RepeatMasker	Unknown	33379242	33379561	1816	+	NA	Tstart=883;Tend=1198;ID=RND-5_FAMILY-481;shortTE=F
CM029548.1	RepeatMasker	Unknown	33379753	33379904	599	+	NA	Tstart=2852;Tend=3018;ID=RND-5_FAMILY-3489;shortTE=F
CM029548.1	RepeatMasker	DNA/hAT-Charlie	33379890	33380089	1276	+	NA	Tstart=946;Tend=1145;ID=RND-1_FAMILY-396;shortTE=F
CM029548.1	RepeatMasker	DNA/TcMar-Mariner	33380390	33381201	5047	-	NA	Tstart=954;Tend=1776;ID=RND-5_FAMILY-1015;shortTE=F
CM029548.1	RepeatMasker	DNA/hAT-Charlie	33381294	33381812	3261	+	NA	Tstart=1146;Tend=1657;ID=RND-1_FAMILY-396;shortTE=F
CM029548.1	RepeatMasker	Unknown	33382347	33382515	676	+	NA	Tstart=1487;Tend=1658;ID=RND-6_FAMILY-49;shortTE=F
CM029548.1	RepeatMasker	Unknown	33382592	33382754	451	-	NA	Tstart=1861;Tend=2039;ID=RND-5_FAMILY-655;shortTE=F
CM029548.1	RepeatMasker	Unknown	33383027	33383167	754	-	NA	Tstart=888;Tend=1052;ID=RND-6_FAMILY-1676;shortTE=F
CM029548.1	RepeatMasker	DNA/TcMar-Mariner	33383262	33383395	710	-	NA	Tstart=914;Tend=1034;ID=RND-5_FAMILY-1779;shortTE=F
CM029548.1	RepeatMasker	Unknown	33384224	33384596	624	+	NA	Tstart=971;Tend=1320;ID=RND-1_FAMILY-371;shortTE=F
CM029548.1	RepeatMasker	Unknown	33384850	33384958	552	+	NA	Tstart=2048;Tend=2147;ID=RND-6_FAMILY-3939;shortTE=F
CM029548.1	RepeatMasker	Unknown	33385239	33385633	1608	+	NA	Tstart=575;Tend=1019;ID=RND-6_FAMILY-107;shortTE=F
CM029548.1	RepeatMasker	Unknown	33386021	33386262	1929	-	NA	Tstart=955;Tend=1208;ID=RND-6_FAMILY-5056;shortTE=F
CM029548.1	RepeatMasker	Unknown	33386836	33387282	3686	-	NA	Tstart=934;Tend=1380;ID=RND-3_FAMILY-549;shortTE=F
CM029548.1	RepeatMasker	Unknown	33387845	33389865	16782	+	NA	Tstart=823;Tend=2853;ID=RND-1_FAMILY-575;shortTE=F
CM029548.1	RepeatMasker	Unknown	33390234	33391035	6681	-	NA	Tstart=769;Tend=1586;ID=RND-1_FAMILY-849;shortTE=F
CM029548.1	RepeatMasker	LTR/Gypsy	33391030	33393185	3236	+	NA	Tstart=2773;Tend=4919;ID=GYPSY-3_AEC-I;shortTE=F
CM029548.1	RepeatMasker	Unknown	33393947	33395338	3940	+	NA	Tstart=803;Tend=2152;ID=RND-1_FAMILY-774;shortTE=F
CM029548.1	RepeatMasker	Unknown	33396703	33398169	9865	-	NA	Tstart=171;Tend=1579;ID=RND-5_FAMILY-2829;shortTE=F
CM029548.1	RepeatMasker	DNA/hAT-hATx	33399719	33400854	7853	+	NA	Tstart=840;Tend=1961;ID=RND-5_FAMILY-1671;shortTE=F
CM029548.1	RepeatMasker	DNA/Crypton-I	33401601	33401916	1337	-	NA	Tstart=1060;Tend=1309;ID=RND-1_FAMILY-254;shortTE=F
CM029548.1	RepeatMasker	Unknown	33401930	33402304	1058	+	NA	Tstart=972;Tend=1316;ID=RND-1_FAMILY-804;shortTE=F
CM029548.1	RepeatMasker	Unknown	33402797	33404048	8613	-	NA	Tstart=792;Tend=2027;ID=RND-5_FAMILY-3600;shortTE=F
CM029548.1	RepeatMasker	Unknown	33404048	33404271	1303	+	NA	Tstart=944;Tend=1166;ID=RND-6_FAMILY-41;shortTE=F
CM029548.1	RepeatMasker	Unknown	33404507	33404723	1218	+	NA	Tstart=944;Tend=1166;ID=RND-6_FAMILY-41;shortTE=F
CM029548.1	RepeatMasker	Unknown	33404959	33405184	1291	+	NA	Tstart=944;Tend=1166;ID=RND-6_FAMILY-41;shortTE=F
CM029548.1	RepeatMasker	Unknown	33406530	33407042	3823	+	NA	Tstart=885;Tend=1397;ID=RND-1_FAMILY-204;shortTE=F
CM029548.1	RepeatMasker	Unknown	33409527	33409645	419	-	NA	Tstart=1060;Tend=1176;ID=RND-6_FAMILY-3170;shortTE=F
CM029548.1	RepeatMasker	Unknown	33409680	33409809	509	-	NA	Tstart=2832;Tend=2952;ID=RND-5_FAMILY-1125;shortTE=F
CM029548.1	RepeatMasker	LINE/L2	33410491	33410669	830	-	NA	Tstart=638;Tend=828;ID=RND-6_FAMILY-506;shortTE=F
CM029548.1	RepeatMasker	RC/Helitron	33413495	33413863	771	+	NA	Tstart=5127;Tend=5492;ID=HELITRON-1_DYAK;shortTE=F
CM029548.1	RepeatMasker	RC/Helitron	33414324	33414868	596	+	NA	Tstart=3319;Tend=4034;ID=HELITRON-9_DRH;shortTE=F
CM029548.1	RepeatMasker	RC/Helitron	33415459	33416012	631	+	NA	Tstart=6854;Tend=7195;ID=HELITRON-2_DVIR;shortTE=F
CM029548.1	RepeatMasker	RC/Helitron	33416578	33416759	605	+	NA	Tstart=2911;Tend=3092;ID=HELITRON-3_DRH;shortTE=F
CM029548.1	RepeatMasker	Unknown	33418885	33419102	1558	+	NA	Tstart=904;Tend=1122;ID=RND-6_FAMILY-425;shortTE=F
CM029548.1	RepeatMasker	Unknown	33418888	33419128	1269	-	NA	Tstart=930;Tend=1172;ID=RND-1_FAMILY-232;shortTE=F
CM029548.1	RepeatMasker	Unknown	33419507	33421625	18028	+	NA	Tstart=837;Tend=2961;ID=RND-1_FAMILY-23;shortTE=F
CM029548.1	RepeatMasker	Unknown	33426425	33426642	1635	+	NA	Tstart=883;Tend=1110;ID=RND-5_FAMILY-1585;shortTE=F
CM029548.1	RepeatMasker	LINE/Penelope	33426759	33427136	810	-	NA	Tstart=2961;Tend=3349;ID=RND-6_FAMILY-4802;shortTE=F
CM029548.1	RepeatMasker	LINE/RTE-BovB	33427315	33428597	8901	-	NA	Tstart=596;Tend=1839;ID=RND-6_FAMILY-5861;shortTE=F
CM029548.1	RepeatMasker	LINE/L2	33429063	33429367	1088	+	NA	Tstart=1691;Tend=1975;ID=RND-5_FAMILY-94;shortTE=F
CM029548.1	RepeatMasker	Unknown	33429430	33429567	828	-	NA	Tstart=3688;Tend=3844;ID=RND-1_FAMILY-512;shortTE=F
CM029548.1	RepeatMasker	Unknown	33430175	33430359	1484	-	NA	Tstart=926;Tend=1110;ID=RND-1_FAMILY-151;shortTE=F
CM029548.1	RepeatMasker	Unknown	33430445	33430608	622	-	NA	Tstart=1312;Tend=1462;ID=RND-1_FAMILY-145;shortTE=F
CM029548.1	RepeatMasker	Unknown	33430854	33431923	7515	+	NA	Tstart=772;Tend=1877;ID=RND-1_FAMILY-849;shortTE=F
CM029548.1	RepeatMasker	Unknown	33431933	33432391	1608	-	NA	Tstart=1052;Tend=1467;ID=RND-1_FAMILY-247;shortTE=F
CM029548.1	RepeatMasker	Unknown	33432394	33433228	2425	+	NA	Tstart=3398;Tend=3858;ID=RND-6_FAMILY-1007;shortTE=F
CM029548.1	RepeatMasker	Unknown	33433208	33433356	1087	+	NA	Tstart=5897;Tend=6045;ID=RND-1_FAMILY-108;shortTE=F
CM029548.1	RepeatMasker	Unknown	33434216	33435174	7986	+	NA	Tstart=930;Tend=1887;ID=RND-6_FAMILY-1216;shortTE=F
CM029548.1	RepeatMasker	LINE/L2	33437664	33438124	3083	+	NA	Tstart=3936;Tend=4410;ID=RND-5_FAMILY-643;shortTE=F
CM029548.1	RepeatMasker	Unknown	33439778	33441537	13004	+	NA	Tstart=733;Tend=2404;ID=RND-6_FAMILY-6186;shortTE=F
CM029548.1	RepeatMasker	Unknown	33443768	33444714	7502	+	NA	Tstart=931;Tend=1888;ID=RND-6_FAMILY-1216;shortTE=F
CM029548.1	RepeatMasker	Unknown	33445161	33445445	533	-	NA	Tstart=3427;Tend=3711;ID=RND-6_FAMILY-1035;shortTE=F
CM029548.1	RepeatMasker	Unknown	33447912	33448064	426	-	NA	Tstart=3359;Tend=3506;ID=RND-5_FAMILY-973;shortTE=F
CM029548.1	RepeatMasker	LINE/Penelope	33449397	33449503	703	-	NA	Tstart=814;Tend=920;ID=RND-6_FAMILY-5891;shortTE=F
CM029548.1	RepeatMasker	DNA/Sola-1	33451007	33451590	622	+	NA	Tstart=1357;Tend=1936;ID=SOLA1-4_AP;shortTE=F
CM029548.1	RepeatMasker	Unknown	33452899	33454709	10849	+	NA	Tstart=45;Tend=1587;ID=RND-1_FAMILY-587;shortTE=F
CM029548.1	RepeatMasker	Unknown	33459398	33459634	1814	-	NA	Tstart=1659;Tend=1894;ID=RND-1_FAMILY-61;shortTE=F
CM029548.1	RepeatMasker	Unknown	33460830	33461044	670	-	NA	Tstart=1180;Tend=1405;ID=RND-6_FAMILY-1097;shortTE=F
CM029548.1	RepeatMasker	DNA/Sola-1	33461358	33461544	400	+	NA	Tstart=2446;Tend=2641;ID=SOLA1-1_AP;shortTE=F
CM029548.1	RepeatMasker	Unknown	33466434	33467120	6104	+	NA	Tstart=854;Tend=1540;ID=RND-1_FAMILY-249;shortTE=F
CM029548.1	RepeatMasker	Unknown	33467767	33468420	4468	+	NA	Tstart=1194;Tend=1880;ID=RND-1_FAMILY-743;shortTE=F
CM029548.1	RepeatMasker	Unknown	33469351	33469700	2936	+	NA	Tstart=1010;Tend=1360;ID=RND-6_FAMILY-2174;shortTE=F
CM029548.1	RepeatMasker	LINE/L2	33470487	33472408	11818	-	NA	Tstart=147;Tend=1808;ID=RND-6_FAMILY-2717;shortTE=F;TEgroup=ctg_3|RND-6_FAMILY-2717|1
CM029548.1	RepeatMasker	Unknown	33475682	33476012	991	+	NA	Tstart=1369;Tend=1668;ID=RND-5_FAMILY-497;shortTE=F
CM029548.1	RepeatMasker	Unknown	33476054	33476176	679	+	NA	Tstart=5807;Tend=5925;ID=RND-1_FAMILY-678;shortTE=F
CM029548.1	RepeatMasker	Unknown	33476337	33476916	609	-	NA	Tstart=975;Tend=1464;ID=RND-5_FAMILY-497;shortTE=T;TEgroup=ctg_3|RND-5_FAMILY-497|2
CM029548.1	RepeatMasker	Unknown	33476419	33476557	670	-	NA	Tstart=2851;Tend=3011;ID=RND-5_FAMILY-3489;shortTE=F
CM029548.1	RepeatMasker	Unknown	33477474	33483150	44752	+	NA	Tstart=457;Tend=5968;ID=RND-6_FAMILY-769;shortTE=F
CM029548.1	RepeatMasker	Unknown	33480640	33486841	30581	-	NA	Tstart=1;Tend=4635;ID=RND-6_FAMILY-77;shortTE=F
CM029548.1	RepeatMasker	Unknown	33490308	33491581	8278	+	NA	Tstart=360;Tend=1548;ID=RND-5_FAMILY-1083;shortTE=F
CM029548.1	RepeatMasker	Unknown	33491589	33492652	2606	+	NA	Tstart=785;Tend=1812;ID=RND-5_FAMILY-738;shortTE=F
CM029548.1	RepeatMasker	Unknown	33492646	33492852	1683	+	NA	Tstart=880;Tend=1083;ID=RND-1_FAMILY-386;shortTE=F
CM029548.1	RepeatMasker	Unknown	33492849	33493247	1622	-	NA	Tstart=466;Tend=706;ID=RND-5_FAMILY-2829;shortTE=F
CM029548.1	RepeatMasker	Unknown	33493244	33494197	7697	+	NA	Tstart=931;Tend=1885;ID=RND-6_FAMILY-1216;shortTE=F
CM029548.1	RepeatMasker	Unknown	33494186	33495315	8283	+	NA	Tstart=947;Tend=2030;ID=RND-6_FAMILY-77;shortTE=F
CM029548.1	RepeatMasker	LINE/L2	33495317	33495827	3617	+	NA	Tstart=1231;Tend=1745;ID=RND-5_FAMILY-309;shortTE=F
CM029548.1	RepeatMasker	Unknown	33495828	33497014	8765	+	NA	Tstart=2026;Tend=3177;ID=RND-6_FAMILY-77;shortTE=F
CM029548.1	RepeatMasker	Unknown	33497018	33497281	2037	-	NA	Tstart=727;Tend=985;ID=RND-1_FAMILY-158;shortTE=F
CM029548.1	RepeatMasker	Unknown	33497289	33499239	12098	-	NA	Tstart=360;Tend=2157;ID=RND-5_FAMILY-1083;shortTE=F;TEgroup=ctg_3|RND-5_FAMILY-1083|14
CM029548.1	RepeatMasker	Unknown	33499283	33501107	13981	+	NA	Tstart=460;Tend=2292;ID=RND-6_FAMILY-769;shortTE=F
CM029548.1	RepeatMasker	Unknown	33501129	33502402	8236	+	NA	Tstart=360;Tend=1548;ID=RND-5_FAMILY-1083;shortTE=F
CM029548.1	RepeatMasker	Unknown	33502410	33503142	2644	-	NA	Tstart=709;Tend=1419;ID=RND-5_FAMILY-738;shortTE=F
CM029548.1	RepeatMasker	Unknown	33503664	33503839	1213	-	NA	Tstart=3445;Tend=3617;ID=RND-6_FAMILY-77;shortTE=F
CM029548.1	RepeatMasker	LINE/I-Jockey	33504185	33504428	1852	+	NA	Tstart=1014;Tend=1267;ID=RND-6_FAMILY-2262;shortTE=F
CM029548.1	RepeatMasker	LTR/Gypsy	33504753	33505011	635	+	NA	Tstart=889;Tend=1123;ID=RND-6_FAMILY-1840;shortTE=F
CM029548.1	RepeatMasker	Unknown	33505473	33506153	3715	+	NA	Tstart=3332;Tend=4111;ID=RND-6_FAMILY-1007;shortTE=F
CM029548.1	RepeatMasker	Unknown	33506707	33507547	7140	-	NA	Tstart=1036;Tend=1876;ID=RND-5_FAMILY-2559;shortTE=F
CM029548.1	RepeatMasker	LTR/Pao	33508997	33512135	2726	-	NA	Tstart=829;Tend=4058;ID=RND-6_FAMILY-596;shortTE=F;TEgroup=ctg_3|RND-6_FAMILY-596|1
CM029548.1	RepeatMasker	Unknown	33513614	33513969	1449	+	NA	Tstart=3671;Tend=4111;ID=RND-6_FAMILY-1007;shortTE=F
CM029548.1	RepeatMasker	Unknown	33514523	33515359	7029	-	NA	Tstart=1036;Tend=1876;ID=RND-5_FAMILY-2559;shortTE=F
CM029548.1	RepeatMasker	Unknown	33515967	33517945	2979	+	NA	Tstart=1513;Tend=3489;ID=RND-1_FAMILY-658;shortTE=F
CM029548.1	RepeatMasker	Unknown	33518306	33518972	440	+	NA	Tstart=3822;Tend=4487;ID=RND-1_FAMILY-658;shortTE=F
CM029548.1	RepeatMasker	DNA	33521986	33522400	3481	+	NA	Tstart=214;Tend=626;ID=RND-6_FAMILY-2180;shortTE=F
CM029548.1	RepeatMasker	LTR/Gypsy	33523107	33523961	7415	-	NA	Tstart=1160;Tend=2021;ID=RND-6_FAMILY-8243;shortTE=F
CM029548.1	RepeatMasker	Unknown	33524043	33524977	1316	+	NA	Tstart=2566;Tend=3489;ID=RND-1_FAMILY-658;shortTE=F
CM029548.1	RepeatMasker	Unknown	33525354	33526021	451	+	NA	Tstart=3822;Tend=4487;ID=RND-1_FAMILY-658;shortTE=F
CM029548.1	RepeatMasker	DNA	33529035	33529449	3469	+	NA	Tstart=214;Tend=626;ID=RND-6_FAMILY-2180;shortTE=F
CM029548.1	RepeatMasker	DNA	33530197	33531011	3494	-	NA	Tstart=876;Tend=2559;ID=RND-6_FAMILY-2180;shortTE=F;TEgroup=ctg_3|RND-6_FAMILY-2180|1
CM029548.1	RepeatMasker	Unknown	33531236	33532181	8261	-	NA	Tstart=4316;Tend=5261;ID=RND-5_FAMILY-1170;shortTE=F
CM029548.1	RepeatMasker	DNA/PiggyBac	33533430	33534279	536	+	NA	Tstart=974;Tend=1823;ID=piggybac-30_lmi;shortTE=F
CM029548.1	RepeatMasker	Unknown	33535046	33538695	26078	-	NA	Tstart=1003;Tend=4319;ID=RND-5_FAMILY-1170;shortTE=F
CM029548.1	RepeatMasker	LTR/Pao	33541772	33541905	418	+	NA	Tstart=2715;Tend=2857;ID=BEL-5_DVIR-I;shortTE=F
CM029548.1	RepeatMasker	Unknown	33542969	33543367	642	+	NA	Tstart=2009;Tend=2377;ID=RND-6_FAMILY-1672;shortTE=F
CM029548.1	RepeatMasker	LTR/Pao	33544285	33544545	431	-	NA	Tstart=3326;Tend=3589;ID=BEL-2_DEL-I;shortTE=F
CM029548.1	RepeatMasker	LINE/L2	33545658	33546578	7756	-	NA	Tstart=862;Tend=1776;ID=RND-5_FAMILY-324;shortTE=F
CM029548.1	RepeatMasker	Unknown	33547164	33547430	1050	+	NA	Tstart=794;Tend=1038;ID=RND-5_FAMILY-2620;shortTE=F
CM029548.1	RepeatMasker	Unknown	33547561	33547703	832	-	NA	Tstart=934;Tend=1119;ID=RND-1_FAMILY-90;shortTE=F
CM029548.1	RepeatMasker	Unknown	33547872	33548369	3759	-	NA	Tstart=1006;Tend=1508;ID=RND-6_FAMILY-2174;shortTE=F
CM029548.1	RepeatMasker	Unknown	33548489	33548830	1977	-	NA	Tstart=1421;Tend=1752;ID=RND-1_FAMILY-489;shortTE=F
CM029548.1	RepeatMasker	LINE/L2	33560211	33560591	709	-	NA	Tstart=717;Tend=1105;ID=RND-1_FAMILY-863;shortTE=F
CM029548.1	RepeatMasker	Unknown	33560652	33560969	1484	+	NA	Tstart=628;Tend=953;ID=RND-1_FAMILY-658;shortTE=F
CM029548.1	RepeatMasker	Unknown	33561179	33561826	914	+	NA	Tstart=1800;Tend=2781;ID=RND-6_FAMILY-1035;shortTE=F
CM029548.1	RepeatMasker	Unknown	33562130	33562941	422	+	NA	Tstart=2769;Tend=3562;ID=RND-6_FAMILY-1035;shortTE=F
CM029548.1	RepeatMasker	LTR/ERV1	33563031	33563145	582	-	NA	Tstart=1535;Tend=1645;ID=RND-6_FAMILY-1988;shortTE=F
CM029548.1	RepeatMasker	Unknown	33564134	33564298	457	-	NA	Tstart=482;Tend=641;ID=RND-6_FAMILY-7922;shortTE=F
CM029548.1	RepeatMasker	DNA/Kolobok-E	33569803	33570034	1049	-	NA	Tstart=814;Tend=1032;ID=RND-6_FAMILY-610;shortTE=F
CM029548.1	RepeatMasker	Unknown	33570281	33570760	804	-	NA	Tstart=959;Tend=1380;ID=RND-6_FAMILY-7320;shortTE=F
CM029548.1	RepeatMasker	Unknown	33572169	33572571	1505	-	NA	Tstart=944;Tend=1358;ID=RND-6_FAMILY-7320;shortTE=F
CM029548.1	RepeatMasker	Unknown	33572936	33573806	6447	-	NA	Tstart=807;Tend=1664;ID=RND-6_FAMILY-49;shortTE=F
CM029548.1	RepeatMasker	Unknown	33575481	33576316	5388	+	NA	Tstart=969;Tend=1750;ID=RND-5_FAMILY-1305;shortTE=F;TEgroup=ctg_3|RND-5_FAMILY-1305|4
CM029548.1	RepeatMasker	Unknown	33577056	33577569	2885	+	NA	Tstart=935;Tend=1388;ID=RND-3_FAMILY-549;shortTE=F
CM029548.1	RepeatMasker	DNA/TcMar-Tc1	33577602	33578361	928	+	NA	Tstart=83;Tend=908;ID=MARINER-N12_RPR;shortTE=F
CM029548.1	RepeatMasker	Unknown	33578619	33579065	2466	+	NA	Tstart=936;Tend=1378;ID=RND-3_FAMILY-549;shortTE=F
CM029548.1	RepeatMasker	Unknown	33579396	33580011	957	-	NA	Tstart=5161;Tend=6045;ID=RND-1_FAMILY-108;shortTE=F;TEgroup=ctg_3|RND-1_FAMILY-108|49
CM029548.1	RepeatMasker	Unknown	33580319	33580915	1048	-	NA	Tstart=1891;Tend=2184;ID=RND-5_FAMILY-2829;shortTE=F;TEgroup=ctg_3|RND-5_FAMILY-2829|13
CM029548.1	RepeatMasker	Unknown	33581305	33582320	5807	-	NA	Tstart=3880;Tend=4908;ID=RND-1_FAMILY-427;shortTE=F
CM029548.1	RepeatMasker	Unknown	33582320	33582517	1295	+	NA	Tstart=958;Tend=1155;ID=RND-6_FAMILY-35;shortTE=F
CM029548.1	RepeatMasker	Unknown	33582515	33585611	18096	-	NA	Tstart=853;Tend=3883;ID=RND-1_FAMILY-427;shortTE=F
CM029548.1	RepeatMasker	Unknown	33585978	33587699	9511	-	NA	Tstart=171;Tend=1888;ID=RND-5_FAMILY-2829;shortTE=F
CM029548.1	RepeatMasker	Unknown	33587903	33588625	4924	-	NA	Tstart=1462;Tend=2173;ID=RND-5_FAMILY-444;shortTE=F
CM029548.1	RepeatMasker	Unknown	33589634	33589777	719	-	NA	Tstart=5909;Tend=6045;ID=RND-1_FAMILY-108;shortTE=F
CM029548.1	RepeatMasker	Unknown	33589819	33590433	1160	-	NA	Tstart=1439;Tend=3190;ID=RND-1_FAMILY-832;shortTE=F;TEgroup=ctg_3|RND-1_FAMILY-832|1
CM029548.1	RepeatMasker	Unknown	33590452	33591711	7340	+	NA	Tstart=847;Tend=2057;ID=RND-1_FAMILY-22;shortTE=F
CM029548.1	RepeatMasker	Unknown	33591860	33592168	1688	-	NA	Tstart=1177;Tend=1475;ID=RND-5_FAMILY-444;shortTE=F
CM029548.1	RepeatMasker	DNA/TcMar-Mariner	33594082	33594543	951	+	NA	Tstart=1076;Tend=1321;ID=MARINER-57_LMI;shortTE=F;TEgroup=ctg_3|MARINER-57_LMI|2
CM029548.1	RepeatMasker	Unknown	33595459	33595620	430	+	NA	Tstart=983;Tend=1142;ID=RND-6_FAMILY-6551;shortTE=F
CM029548.1	RepeatMasker	Unknown	33595674	33595930	1191	-	NA	Tstart=2121;Tend=2390;ID=RND-5_FAMILY-727;shortTE=F
CM029548.1	RepeatMasker	Unknown	33595950	33596793	5856	-	NA	Tstart=802;Tend=1641;ID=RND-6_FAMILY-49;shortTE=F
CM029548.1	RepeatMasker	Unknown	33597041	33597330	448	-	NA	Tstart=1345;Tend=1648;ID=RND-5_FAMILY-2820;shortTE=F
CM029548.1	RepeatMasker	Unknown	33597620	33598107	1315	+	NA	Tstart=963;Tend=1602;ID=RND-6_FAMILY-2662;shortTE=F;TEgroup=ctg_3|RND-6_FAMILY-2662|4
CM029548.1	RepeatMasker	Unknown	33599586	33599763	606	-	NA	Tstart=928;Tend=1145;ID=RND-6_FAMILY-2033;shortTE=F
CM029548.1	RepeatMasker	Unknown	33602713	33602934	749	-	NA	Tstart=2013;Tend=2232;ID=RND-5_FAMILY-347;shortTE=F
CM029548.1	RepeatMasker	Unknown	33603218	33603472	488	+	NA	Tstart=894;Tend=1172;ID=RND-6_FAMILY-3469;shortTE=F
CM029548.1	RepeatMasker	Unknown	33604095	33604925	1670	-	NA	Tstart=1690;Tend=2586;ID=RND-1_FAMILY-7;shortTE=F
CM029548.1	RepeatMasker	Unknown	33605228	33605961	492	-	NA	Tstart=828;Tend=1642;ID=RND-1_FAMILY-7;shortTE=F
CM029548.1	RepeatMasker	Unknown	33612163	33612326	637	-	NA	Tstart=925;Tend=1155;ID=RND-6_FAMILY-2033;shortTE=F
CM029548.1	RepeatMasker	Unknown	33612455	33612586	551	-	NA	Tstart=2817;Tend=2911;ID=RND-6_FAMILY-4261;shortTE=F
CM029548.1	RepeatMasker	Unknown	33615348	33615633	1297	+	NA	Tstart=1132;Tend=1461;ID=RND-1_FAMILY-125;shortTE=F
CM029548.1	RepeatMasker	LINE/L2	33615806	33616087	1248	+	NA	Tstart=822;Tend=1101;ID=RND-1_FAMILY-765;shortTE=F
CM029548.1	RepeatMasker	Unknown	33617734	33617994	925	+	NA	Tstart=3580;Tend=3834;ID=RND-6_FAMILY-5364;shortTE=F
CM029548.1	RepeatMasker	Unknown	33619571	33620485	4866	+	NA	Tstart=798;Tend=1682;ID=RND-1_FAMILY-7;shortTE=F
CM029548.1	RepeatMasker	Unknown	33620530	33620842	1411	+	NA	Tstart=4730;Tend=4940;ID=RND-6_FAMILY-4911;shortTE=F
CM029548.1	RepeatMasker	Unknown	33620836	33621758	5795	+	NA	Tstart=1689;Tend=2653;ID=RND-1_FAMILY-7;shortTE=F
CM029548.1	RepeatMasker	Unknown	33622442	33622691	2100	-	NA	Tstart=919;Tend=1168;ID=RND-6_FAMILY-3469;shortTE=F
CM029548.1	RepeatMasker	Unknown	33622925	33625076	17369	-	NA	Tstart=882;Tend=3071;ID=RND-1_FAMILY-415;shortTE=F
CM029548.1	RepeatMasker	LINE/L2	33625857	33626141	1243	-	NA	Tstart=1181;Tend=1474;ID=RND-6_FAMILY-2699;shortTE=F
CM029548.1	RepeatMasker	Unknown	33626358	33626718	1496	-	NA	Tstart=972;Tend=1366;ID=RND-5_FAMILY-497;shortTE=F
CM029548.1	RepeatMasker	Unknown	33626730	33627023	1089	-	NA	Tstart=924;Tend=1266;ID=RND-6_FAMILY-2033;shortTE=F
CM029548.1	RepeatMasker	Unknown	33627018	33627472	2731	-	NA	Tstart=1961;Tend=2389;ID=RND-5_FAMILY-727;shortTE=F
CM029548.1	RepeatMasker	Unknown	33628203	33628558	607	-	NA	Tstart=1050;Tend=1402;ID=RND-1_FAMILY-7;shortTE=F
CM029548.1	RepeatMasker	DNA/hAT-Tip100	33628570	33628701	668	-	NA	Tstart=1739;Tend=1886;ID=RND-6_FAMILY-1651;shortTE=F
CM029548.1	RepeatMasker	Unknown	33628709	33629127	2619	-	NA	Tstart=958;Tend=1369;ID=RND-6_FAMILY-6556;shortTE=F
CM029548.1	RepeatMasker	Unknown	33629383	33630602	644	-	NA	Tstart=518;Tend=1414;ID=RND-6_FAMILY-1434;shortTE=F;TEgroup=ctg_3|RND-6_FAMILY-1434|6
CM029548.1	RepeatMasker	Unknown	33629464	33629727	1795	-	NA	Tstart=4105;Tend=4384;ID=RND-6_FAMILY-1439;shortTE=F
CM029548.1	RepeatMasker	Unknown	33630739	33631181	3401	-	NA	Tstart=2026;Tend=2468;ID=RND-5_FAMILY-773;shortTE=F
CM029548.1	RepeatMasker	Unknown	33631271	33632048	6302	+	NA	Tstart=908;Tend=1678;ID=RND-6_FAMILY-62;shortTE=F
CM029548.1	RepeatMasker	Unknown	33632051	33634589	5311	-	NA	Tstart=608;Tend=2555;ID=RND-1_FAMILY-797;shortTE=F;TEgroup=ctg_3|RND-1_FAMILY-797|1
CM029548.1	RepeatMasker	Unknown	33634815	33635193	2094	-	NA	Tstart=938;Tend=1389;ID=RND-3_FAMILY-549;shortTE=F
CM029548.1	RepeatMasker	Unknown	33635881	33636051	1104	-	NA	Tstart=1047;Tend=1230;ID=RND-1_FAMILY-580;shortTE=F
CM029548.1	RepeatMasker	Unknown	33636061	33636356	1785	+	NA	Tstart=4197;Tend=4498;ID=RND-1_FAMILY-427;shortTE=F
CM029548.1	RepeatMasker	Unknown	33636470	33636715	622	+	NA	Tstart=1603;Tend=1868;ID=RND-1_FAMILY-642;shortTE=F
CM029548.1	RepeatMasker	Unknown	33636767	33637019	1942	-	NA	Tstart=894;Tend=1126;ID=RND-6_FAMILY-4706;shortTE=F
CM029548.1	RepeatMasker	LINE/RTE-X	33637453	33637556	445	-	NA	Tstart=2132;Tend=2242;ID=RND-5_FAMILY-1062;shortTE=F
CM029548.1	RepeatMasker	Unknown	33637725	33637935	973	-	NA	Tstart=998;Tend=1215;ID=RND-6_FAMILY-6551;shortTE=F
CM029548.1	RepeatMasker	DNA/TcMar-Tc1	33638247	33638443	503	-	NA	Tstart=1067;Tend=1272;ID=MARINER-4_DY;shortTE=F
CM029548.1	RepeatMasker	LINE/R1-LOA	33639811	33640146	2976	+	NA	Tstart=3862;Tend=4197;ID=RND-1_FAMILY-762;shortTE=F
CM029548.1	RepeatMasker	Unknown	33642152	33642272	837	-	NA	Tstart=1115;Tend=1235;ID=RND-1_FAMILY-149;shortTE=F
CM029548.1	RepeatMasker	Unknown	33642656	33643478	4670	-	NA	Tstart=7417;Tend=8272;ID=RND-6_FAMILY-825;shortTE=F
CM029548.1	RepeatMasker	Unknown	33643922	33644044	539	+	NA	Tstart=913;Tend=1033;ID=RND-4_FAMILY-12;shortTE=F
CM029548.1	RepeatMasker	Unknown	33644108	33645727	8765	-	NA	Tstart=2030;Tend=3539;ID=RND-6_FAMILY-1455;shortTE=F;TEgroup=ctg_3|RND-6_FAMILY-1455|3
CM029548.1	RepeatMasker	Unknown	33645945	33647210	8053	-	NA	Tstart=816;Tend=2028;ID=RND-6_FAMILY-1455;shortTE=F
CM029548.1	RepeatMasker	Unknown	33647213	33647680	1741	+	NA	Tstart=1301;Tend=1748;ID=RND-5_FAMILY-738;shortTE=F
CM029548.1	RepeatMasker	LINE/L2	33648961	33649273	471	+	NA	Tstart=1468;Tend=1780;ID=RND-6_FAMILY-3790;shortTE=F
CM029548.1	RepeatMasker	Unknown	33649371	33652207	22832	-	NA	Tstart=674;Tend=3474;ID=RND-5_FAMILY-109;shortTE=F
CM029548.1	RepeatMasker	Unknown	33653277	33653606	2215	-	NA	Tstart=2736;Tend=3061;ID=RND-1_FAMILY-25;shortTE=F
CM029548.1	RepeatMasker	LINE/L2	33653610	33654570	7907	-	NA	Tstart=1262;Tend=2207;ID=RND-6_FAMILY-1687;shortTE=F
CM029548.1	RepeatMasker	LINE/L2	33654579	33655155	3892	-	NA	Tstart=634;Tend=1236;ID=RND-5_FAMILY-1792;shortTE=F
CM029548.1	RepeatMasker	Unknown	33655786	33655975	952	-	NA	Tstart=827;Tend=1019;ID=RND-6_FAMILY-2379;shortTE=F
CM029548.1	RepeatMasker	Unknown	33656132	33656519	3157	+	NA	Tstart=990;Tend=1366;ID=RND-6_FAMILY-6556;shortTE=F
CM029548.1	RepeatMasker	Unknown	33656611	33658674	15567	-	NA	Tstart=447;Tend=2525;ID=RND-6_FAMILY-769;shortTE=F
CM029548.1	RepeatMasker	Unknown	33658945	33659185	671	+	NA	Tstart=4087;Tend=4391;ID=RND-6_FAMILY-1439;shortTE=F
CM029548.1	RepeatMasker	Unknown	33659199	33659557	1844	+	NA	Tstart=1400;Tend=1746;ID=RND-6_FAMILY-652;shortTE=F
CM029548.1	RepeatMasker	Unknown	33659728	33659907	983	-	NA	Tstart=1043;Tend=1215;ID=RND-1_FAMILY-527;shortTE=F
CM029548.1	RepeatMasker	Unknown	33660047	33660218	1211	-	NA	Tstart=1206;Tend=1366;ID=RND-6_FAMILY-6556;shortTE=F
CM029548.1	RepeatMasker	Unknown	33660453	33660872	3202	+	NA	Tstart=958;Tend=1366;ID=RND-6_FAMILY-6556;shortTE=F
CM029548.1	RepeatMasker	Unknown	33660997	33661191	1034	+	NA	Tstart=1029;Tend=1215;ID=RND-1_FAMILY-527;shortTE=F
CM029548.1	RepeatMasker	Unknown	33661744	33662053	1856	-	NA	Tstart=1399;Tend=1698;ID=RND-6_FAMILY-652;shortTE=F
CM029548.1	RepeatMasker	Unknown	33662066	33662309	839	-	NA	Tstart=4087;Tend=4391;ID=RND-6_FAMILY-1439;shortTE=F
CM029548.1	RepeatMasker	Unknown	33662615	33662764	1297	-	NA	Tstart=4523;Tend=4672;ID=RND-6_FAMILY-6;shortTE=F
CM029548.1	RepeatMasker	Unknown	33662804	33663504	4297	+	NA	Tstart=83;Tend=687;ID=RND-6_FAMILY-1277;shortTE=F
CM029548.1	RepeatMasker	Unknown	33663533	33664949	4588	+	NA	Tstart=719;Tend=2151;ID=RND-5_FAMILY-747;shortTE=F;TEgroup=ctg_3|RND-5_FAMILY-747|3
CM029548.1	RepeatMasker	Unknown	33666095	33667075	8345	+	NA	Tstart=767;Tend=1739;ID=RND-6_FAMILY-1277;shortTE=F
CM029548.1	RepeatMasker	LINE/L2	33667083	33667538	4005	+	NA	Tstart=3625;Tend=4080;ID=RND-1_FAMILY-157;shortTE=F
CM029548.1	RepeatMasker	LTR/Gypsy	33667601	33667762	1345	-	NA	Tstart=668;Tend=829;ID=RND-6_FAMILY-661;shortTE=F
CM029548.1	RepeatMasker	LTR/Gypsy	33668140	33668652	1104	-	NA	Tstart=3891;Tend=4020;ID=RND-6_FAMILY-661;shortTE=F
CM029548.1	RepeatMasker	Unknown	33669068	33674063	33690	+	NA	Tstart=1780;Tend=6741;ID=RND-6_FAMILY-1277;shortTE=F
CM029548.1	RepeatMasker	Unknown	33676067	33679578	29038	-	NA	Tstart=581;Tend=4080;ID=RND-6_FAMILY-953;shortTE=F
CM029548.1	RepeatMasker	LINE/L2	33682192	33685029	24951	-	NA	Tstart=832;Tend=3664;ID=RND-5_FAMILY-2898;shortTE=F
CM029548.1	RepeatMasker	LTR/Gypsy	33685776	33686714	7980	-	NA	Tstart=986;Tend=1926;ID=RND-6_FAMILY-612;shortTE=F
CM029548.1	RepeatMasker	Unknown	33686843	33688505	14680	-	NA	Tstart=1099;Tend=2767;ID=RND-6_FAMILY-6;shortTE=F
CM029548.1	RepeatMasker	Unknown	33690154	33692993	18715	-	NA	Tstart=3645;Tend=5913;ID=RND-6_FAMILY-5;shortTE=F
CM029548.1	RepeatMasker	Unknown	33693238	33694169	7440	-	NA	Tstart=2717;Tend=3656;ID=RND-6_FAMILY-5;shortTE=F
CM029548.1	RepeatMasker	Unknown	33696411	33697130	5100	-	NA	Tstart=778;Tend=1492;ID=RND-1_FAMILY-42;shortTE=F
CM029548.1	RepeatMasker	Unknown	33698069	33698528	3888	+	NA	Tstart=836;Tend=1295;ID=RND-1_FAMILY-430;shortTE=F
CM029548.1	RepeatMasker	Unknown	33698529	33703061	37933	+	NA	Tstart=557;Tend=5261;ID=RND-5_FAMILY-1170;shortTE=F
CM029548.1	RepeatMasker	Unknown	33703943	33704761	4688	-	NA	Tstart=880;Tend=1560;ID=RND-5_FAMILY-1585;shortTE=F
CM029548.1	RepeatMasker	LINE/L2	33709198	33711471	19564	-	NA	Tstart=698;Tend=2969;ID=RND-1_FAMILY-360;shortTE=F
CM029548.1	RepeatMasker	Unknown	33711639	33711812	1249	-	NA	Tstart=2826;Tend=2973;ID=RND-6_FAMILY-600;shortTE=F
CM029548.1	RepeatMasker	Unknown	33713178	33713383	599	+	NA	Tstart=816;Tend=959;ID=RND-5_FAMILY-988;shortTE=F
CM029548.1	RepeatMasker	Unknown	33714879	33715371	3682	+	NA	Tstart=994;Tend=1488;ID=RND-6_FAMILY-6551;shortTE=F
CM029548.1	RepeatMasker	Unknown	33716578	33716963	2743	-	NA	Tstart=5157;Tend=5555;ID=RND-1_FAMILY-108;shortTE=F
CM029548.1	RepeatMasker	Unknown	33717354	33717510	1205	+	NA	Tstart=2814;Tend=2973;ID=RND-6_FAMILY-600;shortTE=F
CM029548.1	RepeatMasker	Unknown	33719925	33720081	940	-	NA	Tstart=958;Tend=1100;ID=RND-6_FAMILY-5056;shortTE=F
CM029548.1	RepeatMasker	Unknown	33720757	33721578	2078	+	NA	Tstart=356;Tend=1142;ID=RND-5_FAMILY-1083;shortTE=F;TEgroup=ctg_3|RND-5_FAMILY-1083|15
CM029548.1	RepeatMasker	Unknown	33721586	33721880	1490	+	NA	Tstart=789;Tend=1122;ID=RND-6_FAMILY-425;shortTE=F
CM029548.1	RepeatMasker	Unknown	33721919	33722168	833	+	NA	Tstart=1157;Tend=1378;ID=RND-5_FAMILY-1083;shortTE=F
CM029548.1	RepeatMasker	Unknown	33722285	33722875	588	-	NA	Tstart=659;Tend=1213;ID=RND-1_FAMILY-844;shortTE=F
CM029548.1	RepeatMasker	Unknown	33723128	33723415	1507	-	NA	Tstart=869;Tend=1121;ID=RND-6_FAMILY-1939;shortTE=F
CM029548.1	RepeatMasker	Unknown	33723306	33723429	708	+	NA	Tstart=2093;Tend=2211;ID=RND-6_FAMILY-1364;shortTE=F
CM029548.1	RepeatMasker	Unknown	33725045	33725681	5032	+	NA	Tstart=997;Tend=1636;ID=RND-6_FAMILY-6551;shortTE=F
CM029548.1	RepeatMasker	LINE/L2	33726352	33726898	4720	-	NA	Tstart=325;Tend=871;ID=RND-6_FAMILY-691;shortTE=F
CM029548.1	RepeatMasker	Unknown	33727016	33727282	1462	+	NA	Tstart=907;Tend=1122;ID=RND-6_FAMILY-425;shortTE=F
CM029548.1	RepeatMasker	Unknown	33727249	33727761	884	-	NA	Tstart=1584;Tend=2078;ID=RND-6_FAMILY-769;shortTE=F
CM029548.1	RepeatMasker	LINE/RTE-X	33728500	33729733	529	+	NA	Tstart=968;Tend=2220;ID=RND-6_FAMILY-2488;shortTE=F
CM029548.1	RepeatMasker	LINE/RTE-X	33730479	33730746	4521	+	NA	Tstart=13;Tend=1964;ID=RND-6_FAMILY-3094;shortTE=F
CM029548.1	RepeatMasker	LTR/Gypsy	33730747	33732186	719	-	NA	Tstart=1473;Tend=2789;ID=RND-6_FAMILY-911;shortTE=F
CM029548.1	RepeatMasker	LINE/RTE-X	33732187	33732345	4521	+	NA	Tstart=1965;Tend=3141;ID=RND-6_FAMILY-3094;shortTE=F
CM029548.1	RepeatMasker	Unknown	33733273	33733549	1941	-	NA	Tstart=457;Tend=728;ID=RND-6_FAMILY-769;shortTE=F
CM029548.1	RepeatMasker	Unknown	33733717	33733820	472	+	NA	Tstart=578;Tend=669;ID=RND-6_FAMILY-7922;shortTE=F
CM029548.1	RepeatMasker	Unknown	33734034	33734186	844	+	NA	Tstart=492;Tend=648;ID=RND-6_FAMILY-4346;shortTE=F
CM029548.1	RepeatMasker	LINE/CR1	33734192	33738192	26122	-	NA	Tstart=1;Tend=3731;ID=RND-5_FAMILY-901;shortTE=F;TEgroup=ctg_3|RND-5_FAMILY-901|3
CM029548.1	RepeatMasker	Unknown	33739379	33740582	5470	-	NA	Tstart=793;Tend=2051;ID=RND-1_FAMILY-381;shortTE=F
CM029548.1	RepeatMasker	Unknown	33741400	33741578	596	-	NA	Tstart=1782;Tend=1948;ID=RND-5_FAMILY-1633;shortTE=T;TEgroup=ctg_3|RND-5_FAMILY-1633|4
CM029548.1	RepeatMasker	Unknown	33743393	33743647	676	+	NA	Tstart=1337;Tend=1619;ID=RND-6_FAMILY-7059;shortTE=F
CM029548.1	RepeatMasker	LTR/ERV1	33744804	33745060	1075	+	NA	Tstart=1513;Tend=1763;ID=RND-6_FAMILY-1988;shortTE=F
CM029548.1	RepeatMasker	DNA/hAT-Charlie	33744833	33745062	1269	-	NA	Tstart=953;Tend=1175;ID=RND-6_FAMILY-6777;shortTE=F
CM029548.1	RepeatMasker	Unknown	33744834	33745109	1216	+	NA	Tstart=815;Tend=1088;ID=RND-4_FAMILY-12;shortTE=F
CM029548.1	RepeatMasker	Unknown	33747272	33747521	801	-	NA	Tstart=1152;Tend=1409;ID=RND-1_FAMILY-178;shortTE=F
CM029548.1	RepeatMasker	LINE/L2	33747732	33747946	1081	+	NA	Tstart=780;Tend=987;ID=RND-6_FAMILY-4227;shortTE=F
CM029548.1	RepeatMasker	Unknown	33748385	33748625	1166	+	NA	Tstart=71;Tend=331;ID=RND-6_FAMILY-1499;shortTE=F
CM029548.1	RepeatMasker	Unknown	33748430	33748640	1335	-	NA	Tstart=1641;Tend=1870;ID=RND-4_FAMILY-875;shortTE=F
CM029548.1	RepeatMasker	Unknown	33748640	33749490	5887	+	NA	Tstart=930;Tend=1735;ID=RND-1_FAMILY-363;shortTE=F
CM029548.1	RepeatMasker	Unknown	33749960	33750083	629	+	NA	Tstart=1228;Tend=1355;ID=RND-5_FAMILY-557;shortTE=F
CM029548.1	RepeatMasker	Unknown	33750136	33750316	877	-	NA	Tstart=896;Tend=1230;ID=RND-6_FAMILY-1297;shortTE=F
CM029548.1	RepeatMasker	Unknown	33750317	33750472	1006	+	NA	Tstart=1647;Tend=1807;ID=RND-1_FAMILY-139;shortTE=F
CM029548.1	RepeatMasker	LINE/L2	33752099	33755140	8065	+	NA	Tstart=989;Tend=4031;ID=RND-5_FAMILY-1998;shortTE=F
CM029548.1	RepeatMasker	Unknown	33758377	33758663	2036	-	NA	Tstart=981;Tend=1263;ID=RND-1_FAMILY-16;shortTE=F
CM029548.1	RepeatMasker	Unknown	33759338	33761052	2933	-	NA	Tstart=336;Tend=1931;ID=RND-6_FAMILY-10737;shortTE=F
CM029548.1	RepeatMasker	DNA/TcMar-Tc1	33761244	33762583	10723	-	NA	Tstart=1;Tend=1320;ID=MARINER-4_HMM;shortTE=F
CM029548.1	RepeatMasker	Unknown	33763163	33764038	2498	+	NA	Tstart=1015;Tend=1491;ID=RND-6_FAMILY-2174;shortTE=F;TEgroup=ctg_3|RND-6_FAMILY-2174|5
CM029548.1	RepeatMasker	Unknown	33769559	33769674	452	-	NA	Tstart=644;Tend=756;ID=RND-6_FAMILY-5385;shortTE=F
CM029548.1	RepeatMasker	LINE/I-Jockey	33771191	33771409	676	-	NA	Tstart=1534;Tend=1759;ID=RND-5_FAMILY-1393;shortTE=F
CM029548.1	RepeatMasker	Unknown	33775065	33775186	566	+	NA	Tstart=2093;Tend=2244;ID=RND-5_FAMILY-2163;shortTE=F
CM029548.1	RepeatMasker	Unknown	33776177	33777488	10482	+	NA	Tstart=784;Tend=2065;ID=RND-1_FAMILY-701;shortTE=F
CM029548.1	RepeatMasker	Unknown	33779208	33779326	472	+	NA	Tstart=960;Tend=1068;ID=RND-6_FAMILY-35;shortTE=F
CM029548.1	RepeatMasker	Unknown	33780243	33780822	945	-	NA	Tstart=5157;Tend=6045;ID=RND-1_FAMILY-108;shortTE=F;TEgroup=ctg_3|RND-1_FAMILY-108|50
CM029548.1	RepeatMasker	LINE/RTE-X	33782375	33782486	514	-	NA	Tstart=2014;Tend=2133;ID=RND-5_FAMILY-1062;shortTE=F
CM029548.1	RepeatMasker	Unknown	33784520	33784707	774	+	NA	Tstart=1252;Tend=1414;ID=RND-1_FAMILY-576;shortTE=F
CM029548.1	RepeatMasker	DNA/hAT-Tip100	33786236	33786422	804	+	NA	Tstart=1716;Tend=1892;ID=RND-6_FAMILY-1651;shortTE=F
CM029548.1	RepeatMasker	DNA/Academ-1	33786823	33787087	980	+	NA	Tstart=1;Tend=286;ID=ACADEM-9_LMI;shortTE=F
CM029548.1	RepeatMasker	Unknown	33787224	33788445	7601	-	NA	Tstart=1260;Tend=2613;ID=RND-1_FAMILY-25;shortTE=F;TEgroup=ctg_3|RND-1_FAMILY-25|19
CM029548.1	RepeatMasker	Unknown	33788436	33789402	7783	-	NA	Tstart=916;Tend=1890;ID=RND-6_FAMILY-1216;shortTE=F
CM029548.1	RepeatMasker	DNA/Academ-1	33789773	33790010	656	-	NA	Tstart=1;Tend=286;ID=ACADEM-9_LMI;shortTE=F
CM029548.1	RepeatMasker	LINE/L2	33792274	33792862	2944	+	NA	Tstart=1007;Tend=1605;ID=RND-6_FAMILY-2699;shortTE=F
CM029548.1	RepeatMasker	LINE/L2	33792897	33793899	1102	-	NA	Tstart=921;Tend=2494;ID=RND-5_FAMILY-2378;shortTE=F
CM029548.1	RepeatMasker	LINE/L2	33793956	33794541	1812	-	NA	Tstart=1273;Tend=1870;ID=RND-5_FAMILY-308;shortTE=F
CM029548.1	RepeatMasker	Unknown	33794543	33794668	471	-	NA	Tstart=1010;Tend=1157;ID=RND-1_FAMILY-375;shortTE=F
CM029548.1	RepeatMasker	LINE/L2	33794713	33794943	1106	+	NA	Tstart=1606;Tend=1864;ID=RND-6_FAMILY-2699;shortTE=F
CM029548.1	RepeatMasker	Unknown	33794969	33796771	11586	-	NA	Tstart=788;Tend=2591;ID=RND-1_FAMILY-7;shortTE=F
CM029548.1	RepeatMasker	Unknown	33797630	33798018	1815	+	NA	Tstart=830;Tend=1188;ID=RND-6_FAMILY-4370;shortTE=F
CM029548.1	RepeatMasker	LINE/L2	33799292	33799637	426	-	NA	Tstart=988;Tend=1326;ID=RND-5_FAMILY-514;shortTE=F
CM029548.1	RepeatMasker	LINE/L2	33799761	33801380	6508	-	NA	Tstart=732;Tend=2486;ID=RND-6_FAMILY-879;shortTE=F
CM029548.1	RepeatMasker	Unknown	33801748	33801933	951	+	NA	Tstart=1022;Tend=1225;ID=RND-6_FAMILY-2174;shortTE=F
CM029548.1	RepeatMasker	Unknown	33802302	33803302	5333	-	NA	Tstart=838;Tend=2378;ID=RND-1_FAMILY-347;shortTE=F;TEgroup=ctg_3|RND-1_FAMILY-347|12
CM029548.1	RepeatMasker	Unknown	33803654	33803755	462	+	NA	Tstart=1129;Tend=1230;ID=RND-1_FAMILY-257;shortTE=F
CM029548.1	RepeatMasker	Unknown	33805263	33805388	648	+	NA	Tstart=1039;Tend=1166;ID=RND-6_FAMILY-41;shortTE=F
CM029548.1	RepeatMasker	LINE/L2	33807961	33809357	11263	-	NA	Tstart=722;Tend=2137;ID=RND-5_FAMILY-2587;shortTE=F
CM029548.1	RepeatMasker	Unknown	33810835	33810988	574	-	NA	Tstart=909;Tend=1055;ID=RND-1_FAMILY-801;shortTE=F
CM029548.1	RepeatMasker	Unknown	33810883	33811040	725	+	NA	Tstart=2332;Tend=2478;ID=RND-1_FAMILY-56;shortTE=F
CM029548.1	RepeatMasker	Unknown	33812439	33812637	682	-	NA	Tstart=1335;Tend=1532;ID=RND-6_FAMILY-2303;shortTE=F
CM029548.1	RepeatMasker	DNA/TcMar-Tc1	33813353	33814273	1288	+	NA	Tstart=1;Tend=909;ID=MARINER-N12_RPR;shortTE=F
CM029548.1	RepeatMasker	Unknown	33816927	33817220	877	-	NA	Tstart=2860;Tend=3148;ID=RND-1_FAMILY-632;shortTE=F
CM029548.1	RepeatMasker	LTR/ERV1	33817887	33818105	1545	-	NA	Tstart=1080;Tend=1297;ID=RND-6_FAMILY-1988;shortTE=F
CM029548.1	RepeatMasker	Unknown	33820494	33820611	400	+	NA	Tstart=2130;Tend=2250;ID=RND-6_FAMILY-6;shortTE=F
CM029548.1	RepeatMasker	LINE/L2	33824195	33825462	6583	+	NA	Tstart=1153;Tend=2397;ID=RND-5_FAMILY-324;shortTE=F
CM029548.1	RepeatMasker	Unknown	33825507	33826103	1417	+	NA	Tstart=829;Tend=1259;ID=RND-1_FAMILY-234;shortTE=F;TEgroup=ctg_3|RND-1_FAMILY-234|4
CM029548.1	RepeatMasker	Unknown	33825720	33825886	1242	-	NA	Tstart=2824;Tend=2973;ID=RND-6_FAMILY-600;shortTE=F
CM029548.1	RepeatMasker	Unknown	33827619	33827829	745	-	NA	Tstart=740;Tend=912;ID=RND-6_FAMILY-1946;shortTE=F
CM029548.1	RepeatMasker	Unknown	33828699	33830499	13873	+	NA	Tstart=841;Tend=2689;ID=RND-5_FAMILY-685;shortTE=F
CM029548.1	RepeatMasker	Unknown	33831099	33831456	1536	+	NA	Tstart=2978;Tend=3325;ID=RND-1_FAMILY-50;shortTE=F
CM029548.1	RepeatMasker	LINE/L2	33831475	33831670	1495	-	NA	Tstart=1569;Tend=1764;ID=RND-6_FAMILY-2808;shortTE=F
CM029548.1	RepeatMasker	LINE/L2	33832419	33833143	5762	-	NA	Tstart=856;Tend=1580;ID=RND-6_FAMILY-2808;shortTE=F
CM029548.1	RepeatMasker	LINE/L2	33833419	33833981	3796	+	NA	Tstart=84;Tend=608;ID=RND-6_FAMILY-2808;shortTE=F
CM029548.1	RepeatMasker	Unknown	33833996	33834189	1391	-	NA	Tstart=956;Tend=1141;ID=RND-6_FAMILY-3469;shortTE=F
CM029548.1	RepeatMasker	Unknown	33834201	33836460	13535	-	NA	Tstart=491;Tend=2673;ID=RND-1_FAMILY-56;shortTE=F
CM029548.1	RepeatMasker	Unknown	33836479	33836638	627	-	NA	Tstart=121;Tend=291;ID=RND-5_FAMILY-738;shortTE=F
CM029548.1	RepeatMasker	LTR/Copia	33836912	33838221	10029	-	NA	Tstart=870;Tend=2105;ID=RND-5_FAMILY-736;shortTE=F
CM029548.1	RepeatMasker	Unknown	33841795	33846690	35994	+	NA	Tstart=1;Tend=5913;ID=RND-6_FAMILY-5;shortTE=F
CM029548.1	RepeatMasker	Unknown	33846853	33847145	1120	+	NA	Tstart=2180;Tend=2481;ID=RND-5_FAMILY-3489;shortTE=F
CM029548.1	RepeatMasker	Unknown	33847152	33850227	26270	+	NA	Tstart=689;Tend=3740;ID=RND-6_FAMILY-1661;shortTE=F
CM029548.1	RepeatMasker	Unknown	33852817	33853441	5086	-	NA	Tstart=933;Tend=1563;ID=RND-5_FAMILY-1585;shortTE=F
CM029548.1	RepeatMasker	Unknown	33856510	33862819	53521	+	NA	Tstart=440;Tend=6741;ID=RND-6_FAMILY-1277;shortTE=F
CM029548.1	RepeatMasker	Unknown	33866460	33866783	1710	-	NA	Tstart=1057;Tend=1423;ID=RND-6_FAMILY-2174;shortTE=F
CM029548.1	RepeatMasker	Unknown	33867231	33867512	930	+	NA	Tstart=873;Tend=1102;ID=RND-6_FAMILY-1939;shortTE=F
CM029548.1	RepeatMasker	LTR/Pao	33870946	33871221	894	-	NA	Tstart=235;Tend=509;ID=RND-4_FAMILY-53;shortTE=F
CM029548.1	RepeatMasker	DNA/hAT-Charlie	33870976	33871224	1396	-	NA	Tstart=953;Tend=1203;ID=RND-6_FAMILY-6777;shortTE=F
CM029548.1	RepeatMasker	LTR/ERV1	33871007	33871222	1738	+	NA	Tstart=1090;Tend=1306;ID=RND-6_FAMILY-1988;shortTE=F
CM029548.1	RepeatMasker	Unknown	33871828	33871968	762	+	NA	Tstart=102;Tend=241;ID=RND-6_FAMILY-1499;shortTE=F
CM029548.1	RepeatMasker	Unknown	33872489	33872786	628	+	NA	Tstart=1137;Tend=1440;ID=RND-1_FAMILY-178;shortTE=F
CM029548.1	RepeatMasker	Unknown	33873195	33873341	1296	-	NA	Tstart=576;Tend=722;ID=RND-6_FAMILY-953;shortTE=F
CM029548.1	RepeatMasker	LINE/L2	33874457	33875172	5036	-	NA	Tstart=1732;Tend=2432;ID=RND-5_FAMILY-1135;shortTE=F
CM029548.1	RepeatMasker	Unknown	33876252	33876694	3152	-	NA	Tstart=1015;Tend=1498;ID=RND-6_FAMILY-139;shortTE=F
CM029548.1	RepeatMasker	LINE/Penelope	33876698	33877668	7984	-	NA	Tstart=1059;Tend=2027;ID=RND-6_FAMILY-5224;shortTE=F
CM029548.1	RepeatMasker	Unknown	33877743	33878961	714	-	NA	Tstart=1120;Tend=2660;ID=RND-1_FAMILY-242;shortTE=T;TEgroup=ctg_3|RND-1_FAMILY-242|6
CM029548.1	RepeatMasker	Unknown	33880792	33881599	4674	+	NA	Tstart=562;Tend=1359;ID=RND-6_FAMILY-4876;shortTE=F;TEgroup=ctg_3|RND-6_FAMILY-4876|17
CM029548.1	RepeatMasker	Unknown	33881845	33882058	912	-	NA	Tstart=787;Tend=1031;ID=RND-1_FAMILY-585;shortTE=F
CM029548.1	RepeatMasker	LTR/ERV1	33881872	33882057	1211	-	NA	Tstart=1088;Tend=1306;ID=RND-6_FAMILY-1988;shortTE=F
CM029548.1	RepeatMasker	Unknown	33882157	33883996	14308	+	NA	Tstart=838;Tend=2761;ID=RND-1_FAMILY-642;shortTE=F
CM029548.1	RepeatMasker	LINE/L2	33884011	33884555	718	-	NA	Tstart=978;Tend=1519;ID=RND-5_FAMILY-2378;shortTE=F
CM029548.1	RepeatMasker	Unknown	33886007	33886201	1513	+	NA	Tstart=866;Tend=1060;ID=RND-6_FAMILY-1297;shortTE=F
CM029548.1	RepeatMasker	Unknown	33886348	33887832	11354	+	NA	Tstart=773;Tend=2220;ID=RND-6_FAMILY-3436;shortTE=F
CM029548.1	RepeatMasker	Unknown	33888511	33888664	571	-	NA	Tstart=1640;Tend=1789;ID=RND-6_FAMILY-6012;shortTE=F
CM029548.1	RepeatMasker	Unknown	33888728	33889623	7306	-	NA	Tstart=1249;Tend=2123;ID=RND-6_FAMILY-611;shortTE=F
CM029548.1	RepeatMasker	Unknown	33889824	33891345	10803	-	NA	Tstart=1185;Tend=2759;ID=RND-1_FAMILY-642;shortTE=F
CM029548.1	RepeatMasker	Unknown	33892155	33894426	8742	-	NA	Tstart=717;Tend=3101;ID=RND-6_FAMILY-6331;shortTE=F;TEgroup=ctg_3|RND-6_FAMILY-6331|2
CM029548.1	RepeatMasker	DNA/Kolobok	33894444	33894935	3887	+	NA	Tstart=933;Tend=1424;ID=RND-1_FAMILY-437;shortTE=F
CM029548.1	RepeatMasker	Unknown	33894931	33895325	1838	-	NA	Tstart=883;Tend=1363;ID=RND-1_FAMILY-204;shortTE=F
CM029548.1	RepeatMasker	Unknown	33895337	33895495	521	-	NA	Tstart=2183;Tend=2337;ID=RND-1_FAMILY-512;shortTE=T;TEgroup=ctg_3|RND-1_FAMILY-512|14
CM029548.1	RepeatMasker	Unknown	33895705	33895836	570	-	NA	Tstart=1000;Tend=1131;ID=RND-6_FAMILY-5056;shortTE=F
CM029548.1	RepeatMasker	DNA/hAT-Tip100	33895837	33897754	11681	-	NA	Tstart=820;Tend=2713;ID=RND-1_FAMILY-435;shortTE=F
CM029548.1	RepeatMasker	Unknown	33897770	33897900	549	-	NA	Tstart=2738;Tend=2859;ID=RND-6_FAMILY-1277;shortTE=F
CM029548.1	RepeatMasker	Unknown	33897904	33898262	2826	-	NA	Tstart=909;Tend=1262;ID=RND-1_FAMILY-234;shortTE=F
CM029548.1	RepeatMasker	RC/Helitron	33898665	33900412	4345	+	NA	Tstart=795;Tend=2607;ID=RND-6_FAMILY-3998;shortTE=F
CM029548.1	RepeatMasker	RC/Helitron	33902523	33903798	1901	-	NA	Tstart=1168;Tend=2443;ID=RND-6_FAMILY-968;shortTE=F
CM029548.1	RepeatMasker	Unknown	33904804	33905199	3273	+	NA	Tstart=933;Tend=1318;ID=RND-1_FAMILY-439;shortTE=F
CM029548.1	RepeatMasker	Unknown	33905355	33905553	444	+	NA	Tstart=2746;Tend=2959;ID=RND-6_FAMILY-1277;shortTE=F
CM029548.1	RepeatMasker	RC/Helitron	33905683	33906305	4626	-	NA	Tstart=871;Tend=1541;ID=RND-4_FAMILY-36;shortTE=F
CM029548.1	RepeatMasker	Unknown	33906839	33906948	731	-	NA	Tstart=2820;Tend=2913;ID=RND-6_FAMILY-4261;shortTE=F
CM029548.1	RepeatMasker	LINE/RTE-X	33906855	33906965	624	+	NA	Tstart=2147;Tend=2259;ID=RND-5_FAMILY-1062;shortTE=F
CM029548.1	RepeatMasker	Unknown	33907333	33907528	1473	-	NA	Tstart=951;Tend=1169;ID=RND-5_FAMILY-1487;shortTE=F
CM029548.1	RepeatMasker	Unknown	33908757	33908999	1559	+	NA	Tstart=904;Tend=1122;ID=RND-6_FAMILY-425;shortTE=F
CM029548.1	RepeatMasker	Unknown	33910066	33910361	809	-	NA	Tstart=3501;Tend=3761;ID=RND-5_FAMILY-973;shortTE=F
CM029548.1	RepeatMasker	Unknown	33910515	33910620	549	+	NA	Tstart=955;Tend=1059;ID=RND-6_FAMILY-4920;shortTE=F
CM029548.1	RepeatMasker	Unknown	33910615	33913650	438	+	NA	Tstart=854;Tend=4932;ID=RND-1_FAMILY-427;shortTE=T;TEgroup=ctg_3|RND-1_FAMILY-427|24
CM029548.1	RepeatMasker	Unknown	33913683	33913881	1650	-	NA	Tstart=958;Tend=1155;ID=RND-6_FAMILY-35;shortTE=F
CM029548.1	RepeatMasker	Unknown	33913881	33914882	7398	+	NA	Tstart=3880;Tend=4908;ID=RND-1_FAMILY-427;shortTE=F
CM029548.1	RepeatMasker	Unknown	33915049	33917178	12867	+	NA	Tstart=45;Tend=1932;ID=RND-1_FAMILY-587;shortTE=F
CM029548.1	RepeatMasker	Unknown	33917446	33917834	2736	+	NA	Tstart=1918;Tend=2322;ID=RND-1_FAMILY-587;shortTE=F
CM029548.1	RepeatMasker	Unknown	33918784	33919002	1335	+	NA	Tstart=1020;Tend=1234;ID=RND-6_FAMILY-2174;shortTE=F
CM029548.1	RepeatMasker	DNA/Maverick	33920979	33921147	578	-	NA	Tstart=4214;Tend=4382;ID=RND-6_FAMILY-5365;shortTE=F
CM029548.1	RepeatMasker	Unknown	33923290	33924304	9105	+	NA	Tstart=848;Tend=1862;ID=RND-1_FAMILY-380;shortTE=F
CM029548.1	RepeatMasker	DNA/Maverick	33924619	33925314	694	-	NA	Tstart=3395;Tend=4057;ID=polinton-2_dk;shortTE=F
CM029548.1	RepeatMasker	LTR/ERV1	33929656	33929887	1041	-	NA	Tstart=1090;Tend=1337;ID=RND-6_FAMILY-1988;shortTE=F
CM029548.1	RepeatMasker	Unknown	33930144	33930417	1371	-	NA	Tstart=955;Tend=1239;ID=RND-1_FAMILY-198;shortTE=F
CM029548.1	RepeatMasker	LINE/R1-LOA	33932513	33934398	15343	+	NA	Tstart=2336;Tend=4209;ID=RND-1_FAMILY-762;shortTE=F
CM029548.1	RepeatMasker	Unknown	33934525	33935953	5432	+	NA	Tstart=848;Tend=2771;ID=RND-1_FAMILY-636;shortTE=F;TEgroup=ctg_3|RND-1_FAMILY-636|3
CM029548.1	RepeatMasker	Unknown	33935957	33936077	788	+	NA	Tstart=1483;Tend=1621;ID=RND-5_FAMILY-1305;shortTE=F
CM029548.1	RepeatMasker	DNA/P	33936121	33936228	774	-	NA	Tstart=798;Tend=906;ID=RND-6_FAMILY-774;shortTE=F
CM029548.1	RepeatMasker	Unknown	33937725	33937963	1410	+	NA	Tstart=1661;Tend=1902;ID=RND-1_FAMILY-61;shortTE=F
CM029548.1	RepeatMasker	Unknown	33943456	33943632	793	+	NA	Tstart=1667;Tend=1851;ID=RND-6_FAMILY-4370;shortTE=F
CM029548.1	RepeatMasker	Unknown	33943799	33944137	2046	+	NA	Tstart=1152;Tend=1490;ID=RND-6_FAMILY-2174;shortTE=F
CM029548.1	RepeatMasker	DNA/hAT-Charlie	33945055	33945214	920	-	NA	Tstart=957;Tend=1142;ID=RND-6_FAMILY-6777;shortTE=F
CM029548.1	RepeatMasker	Unknown	33948994	33949710	5324	+	NA	Tstart=911;Tend=1624;ID=RND-1_FAMILY-513;shortTE=F
CM029548.1	RepeatMasker	LINE/I-Jockey	33949718	33950779	8557	+	NA	Tstart=459;Tend=1529;ID=RND-6_FAMILY-8184;shortTE=F
CM029548.1	RepeatMasker	Unknown	33951718	33951898	848	+	NA	Tstart=798;Tend=967;ID=RND-1_FAMILY-342;shortTE=F
CM029548.1	RepeatMasker	Unknown	33951912	33952581	3237	-	NA	Tstart=1277;Tend=1736;ID=RND-1_FAMILY-363;shortTE=F
CM029548.1	RepeatMasker	Unknown	33952650	33953386	5296	+	NA	Tstart=1567;Tend=2305;ID=RND-1_FAMILY-334;shortTE=F
CM029548.1	RepeatMasker	DNA/Crypton-I	33953491	33953641	857	+	NA	Tstart=841;Tend=1007;ID=RND-5_FAMILY-366;shortTE=F
CM029548.1	RepeatMasker	Unknown	33953728	33954993	2884	+	NA	Tstart=379;Tend=1635;ID=RND-1_FAMILY-5;shortTE=F
CM029548.1	RepeatMasker	Unknown	33955089	33956035	2559	+	NA	Tstart=928;Tend=1676;ID=RND-1_FAMILY-363;shortTE=F;TEgroup=ctg_3|RND-1_FAMILY-363|9
CM029548.1	RepeatMasker	Unknown	33955539	33956034	2181	+	NA	Tstart=756;Tend=1226;ID=RND-1_FAMILY-688;shortTE=F
CM029548.1	RepeatMasker	LTR/Gypsy	33956097	33958718	18391	+	NA	Tstart=732;Tend=3370;ID=RND-6_FAMILY-9767;shortTE=F
CM029548.1	RepeatMasker	LINE/L2	33959713	33959826	740	-	NA	Tstart=4976;Tend=5092;ID=RND-1_FAMILY-157;shortTE=F
CM029548.1	RepeatMasker	Unknown	33959826	33960744	2765	-	NA	Tstart=857;Tend=2137;ID=RND-5_FAMILY-273;shortTE=F;TEgroup=ctg_3|RND-5_FAMILY-273|3
CM029548.1	RepeatMasker	LINE/L2	33960793	33960962	1164	-	NA	Tstart=4792;Tend=4960;ID=RND-1_FAMILY-157;shortTE=F
CM029548.1	RepeatMasker	Unknown	33962510	33962770	656	-	NA	Tstart=1033;Tend=1771;ID=RND-1_FAMILY-139;shortTE=F;TEgroup=ctg_3|RND-1_FAMILY-139|2
CM029548.1	RepeatMasker	DNA/TcMar-Mariner	33962864	33963214	916	+	NA	Tstart=1;Tend=354;ID=MARINER-N32_RPR;shortTE=F
CM029548.1	RepeatMasker	Unknown	33963370	33963892	1477	+	NA	Tstart=1014;Tend=1419;ID=RND-6_FAMILY-2174;shortTE=F;TEgroup=ctg_3|RND-6_FAMILY-2174|6
CM029548.1	RepeatMasker	Unknown	33966083	33966246	995	+	NA	Tstart=915;Tend=1076;ID=RND-4_FAMILY-1013;shortTE=F
CM029548.1	RepeatMasker	Unknown	33968628	33968920	1579	+	NA	Tstart=895;Tend=1172;ID=RND-6_FAMILY-5246;shortTE=F
CM029548.1	RepeatMasker	Unknown	33968700	33968957	917	-	NA	Tstart=94;Tend=344;ID=RND-6_FAMILY-49;shortTE=F
CM029548.1	RepeatMasker	Unknown	33969953	33970773	5249	+	NA	Tstart=811;Tend=1600;ID=RND-1_FAMILY-334;shortTE=F
CM029548.1	RepeatMasker	Unknown	33970751	33970970	952	+	NA	Tstart=786;Tend=1060;ID=RND-6_FAMILY-4920;shortTE=F
CM029548.1	RepeatMasker	Unknown	33970962	33971692	5465	+	NA	Tstart=1567;Tend=2305;ID=RND-1_FAMILY-334;shortTE=F
CM029548.1	RepeatMasker	Unknown	33971948	33972558	3188	-	NA	Tstart=1273;Tend=1736;ID=RND-1_FAMILY-363;shortTE=F
CM029548.1	RepeatMasker	Unknown	33973360	33973962	2156	+	NA	Tstart=647;Tend=1226;ID=RND-1_FAMILY-688;shortTE=F
CM029548.1	RepeatMasker	Unknown	33973961	33974444	3155	-	NA	Tstart=885;Tend=1360;ID=RND-1_FAMILY-204;shortTE=F
CM029548.1	RepeatMasker	Unknown	33974712	33975331	1297	+	NA	Tstart=913;Tend=1306;ID=RND-1_FAMILY-204;shortTE=F;TEgroup=ctg_3|RND-1_FAMILY-204|11
CM029548.1	RepeatMasker	Unknown	33975343	33975817	3077	-	NA	Tstart=885;Tend=1360;ID=RND-1_FAMILY-204;shortTE=F
CM029548.1	RepeatMasker	Unknown	33975826	33976428	4148	-	NA	Tstart=1027;Tend=1643;ID=RND-6_FAMILY-49;shortTE=F
CM029548.1	RepeatMasker	Unknown	33976445	33976883	2745	+	NA	Tstart=1042;Tend=1470;ID=RND-1_FAMILY-247;shortTE=F
CM029548.1	RepeatMasker	Unknown	33977355	33978148	6257	-	NA	Tstart=958;Tend=1747;ID=RND-4_FAMILY-218;shortTE=F
CM029548.1	RepeatMasker	Unknown	33979343	33979699	1494	+	NA	Tstart=1549;Tend=1928;ID=RND-6_FAMILY-2662;shortTE=F
CM029548.1	RepeatMasker	Unknown	33980854	33981070	537	-	NA	Tstart=1000;Tend=1203;ID=RND-6_FAMILY-118;shortTE=F
CM029548.1	RepeatMasker	Unknown	33982969	33983256	664	+	NA	Tstart=1503;Tend=1765;ID=RND-6_FAMILY-6012;shortTE=F
CM029548.1	RepeatMasker	Unknown	33983347	33983729	1358	-	NA	Tstart=1278;Tend=1671;ID=RND-6_FAMILY-6551;shortTE=F
CM029548.1	RepeatMasker	Unknown	33983839	33984233	1419	-	NA	Tstart=2140;Tend=2509;ID=RND-1_FAMILY-56;shortTE=F
CM029548.1	RepeatMasker	Unknown	33984895	33986909	9176	+	NA	Tstart=454;Tend=3229;ID=RND-6_FAMILY-769;shortTE=F;TEgroup=ctg_3|RND-6_FAMILY-769|8
CM029548.1	RepeatMasker	Unknown	33989577	33991733	14588	-	NA	Tstart=360;Tend=2375;ID=RND-5_FAMILY-1083;shortTE=F;TEgroup=ctg_3|RND-5_FAMILY-1083|16
CM029548.1	RepeatMasker	Unknown	33995764	33997045	10375	+	NA	Tstart=712;Tend=2015;ID=RND-5_FAMILY-1211;shortTE=F
CM029548.1	RepeatMasker	LINE/L2	33998537	33999417	491	-	NA	Tstart=1461;Tend=2282;ID=RND-6_FAMILY-5075;shortTE=F;TEgroup=ctg_3|RND-6_FAMILY-5075|1
CM029548.1	RepeatMasker	Unknown	34000849	34001073	1264	-	NA	Tstart=958;Tend=1179;ID=RND-6_FAMILY-5056;shortTE=F
CM029548.1	RepeatMasker	Unknown	34001815	34002091	1433	-	NA	Tstart=4188;Tend=4480;ID=RND-6_FAMILY-1277;shortTE=F
CM029548.1	RepeatMasker	LINE/L2	34002656	34003327	5006	+	NA	Tstart=2482;Tend=3164;ID=RND-5_FAMILY-1263;shortTE=F
CM029548.1	RepeatMasker	Unknown	34004582	34006549	15595	-	NA	Tstart=996;Tend=2993;ID=RND-5_FAMILY-242;shortTE=F
CM029548.1	RepeatMasker	Unknown	34007364	34008250	2504	+	NA	Tstart=651;Tend=1894;ID=RND-6_FAMILY-1216;shortTE=F
CM029548.1	RepeatMasker	Unknown	34008487	34008688	1433	-	NA	Tstart=829;Tend=1041;ID=RND-5_FAMILY-1914;shortTE=F
CM029548.1	RepeatMasker	Unknown	34009605	34009755	809	-	NA	Tstart=2259;Tend=2418;ID=RND-6_FAMILY-1277;shortTE=F
CM029548.1	RepeatMasker	Unknown	34010395	34011548	3422	-	NA	Tstart=827;Tend=2145;ID=RND-5_FAMILY-273;shortTE=F;TEgroup=ctg_3|RND-5_FAMILY-273|4
CM029548.1	RepeatMasker	Unknown	34014120	34014376	941	-	NA	Tstart=2183;Tend=2433;ID=RND-5_FAMILY-3489;shortTE=F
CM029548.1	RepeatMasker	Unknown	34017283	34017453	776	-	NA	Tstart=963;Tend=1139;ID=RND-1_FAMILY-527;shortTE=F
CM029548.1	RepeatMasker	Unknown	34018055	34018245	1417	+	NA	Tstart=918;Tend=1104;ID=RND-6_FAMILY-656;shortTE=F
CM029548.1	RepeatMasker	Unknown	34018459	34018753	1336	-	NA	Tstart=118;Tend=404;ID=RND-6_FAMILY-1499;shortTE=F
CM029548.1	RepeatMasker	Unknown	34023665	34024882	933	-	NA	Tstart=627;Tend=2149;ID=RND-1_FAMILY-520;shortTE=F;TEgroup=ctg_3|RND-1_FAMILY-520|1
CM029548.1	RepeatMasker	Unknown	34030405	34030637	1217	-	NA	Tstart=855;Tend=1109;ID=RND-6_FAMILY-425;shortTE=F
CM029548.1	RepeatMasker	DNA/TcMar-Tc1	34033457	34033606	569	+	NA	Tstart=2003;Tend=2149;ID=RND-6_FAMILY-12238;shortTE=F
CM029548.1	RepeatMasker	Unknown	34033799	34033965	993	+	NA	Tstart=938;Tend=1098;ID=RND-1_FAMILY-708;shortTE=F
CM029548.1	RepeatMasker	Unknown	34034627	34034736	906	+	NA	Tstart=958;Tend=1067;ID=RND-6_FAMILY-35;shortTE=F
CM029548.1	RepeatMasker	LINE/L2	34036974	34037215	1092	+	NA	Tstart=2454;Tend=2691;ID=RND-5_FAMILY-2459;shortTE=F
CM029548.1	RepeatMasker	Unknown	34039676	34039905	922	+	NA	Tstart=1183;Tend=1419;ID=RND-6_FAMILY-1097;shortTE=F
CM029548.1	RepeatMasker	Unknown	34039908	34040188	926	-	NA	Tstart=891;Tend=1178;ID=RND-6_FAMILY-2652;shortTE=F
CM029548.1	RepeatMasker	LINE/L2	34041239	34043245	6309	+	NA	Tstart=51;Tend=2103;ID=RND-6_FAMILY-197;shortTE=F
CM029548.1	RepeatMasker	LINE/L2	34043556	34045484	12012	+	NA	Tstart=85;Tend=1862;ID=RND-6_FAMILY-328;shortTE=F
CM029548.1	RepeatMasker	Unknown	34045524	34046027	1646	+	NA	Tstart=1555;Tend=1997;ID=RND-1_FAMILY-804;shortTE=F
CM029548.1	RepeatMasker	Unknown	34046338	34046773	2852	+	NA	Tstart=997;Tend=1446;ID=RND-6_FAMILY-6551;shortTE=F
CM029548.1	RepeatMasker	Unknown	34047494	34050403	21281	-	NA	Tstart=146;Tend=3132;ID=RND-1_FAMILY-5;shortTE=F
CM029548.1	RepeatMasker	Unknown	34051195	34053186	15513	-	NA	Tstart=738;Tend=2705;ID=RND-6_FAMILY-2504;shortTE=F
CM029548.1	RepeatMasker	Unknown	34053201	34053450	835	-	NA	Tstart=1576;Tend=1800;ID=RND-1_FAMILY-158;shortTE=F
CM029548.1	RepeatMasker	Unknown	34053477	34053713	1844	-	NA	Tstart=924;Tend=1168;ID=RND-6_FAMILY-3469;shortTE=F
CM029548.1	RepeatMasker	Unknown	34054590	34054742	1026	+	NA	Tstart=941;Tend=1093;ID=RND-6_FAMILY-7320;shortTE=F
CM029548.1	RepeatMasker	Unknown	34054813	34055755	3523	-	NA	Tstart=881;Tend=1567;ID=RND-5_FAMILY-1585;shortTE=F;TEgroup=ctg_3|RND-5_FAMILY-1585|10
CM029548.1	RepeatMasker	Unknown	34055751	34055864	509	+	NA	Tstart=1245;Tend=1360;ID=RND-6_FAMILY-7320;shortTE=F
CM029548.1	RepeatMasker	Unknown	34058505	34059845	8639	+	NA	Tstart=794;Tend=2120;ID=RND-1_FAMILY-7;shortTE=F
CM029548.1	RepeatMasker	Unknown	34060877	34061112	1436	+	NA	Tstart=2116;Tend=2348;ID=RND-1_FAMILY-7;shortTE=F
CM029548.1	RepeatMasker	Unknown	34062825	34063070	1499	-	NA	Tstart=1656;Tend=1872;ID=RND-4_FAMILY-875;shortTE=F
CM029548.1	RepeatMasker	Unknown	34063400	34063635	1318	-	NA	Tstart=1923;Tend=2182;ID=RND-1_FAMILY-598;shortTE=F
CM029548.1	RepeatMasker	Unknown	34063655	34063899	1590	-	NA	Tstart=989;Tend=1232;ID=RND-6_FAMILY-1297;shortTE=F
CM029548.1	RepeatMasker	LINE/L2	34064498	34064605	561	-	NA	Tstart=1549;Tend=1674;ID=RND-6_FAMILY-329;shortTE=F
CM029548.1	RepeatMasker	Unknown	34065513	34065616	461	-	NA	Tstart=952;Tend=1158;ID=RND-5_FAMILY-256;shortTE=F
CM029548.1	RepeatMasker	Unknown	34066822	34067680	5873	-	NA	Tstart=995;Tend=1888;ID=RND-6_FAMILY-6551;shortTE=F
CM029548.1	RepeatMasker	LINE/RTE-BovB	34067938	34069996	10855	-	NA	Tstart=144;Tend=1509;ID=RND-5_FAMILY-283;shortTE=F
CM029548.1	RepeatMasker	Unknown	34075448	34075659	1532	+	NA	Tstart=951;Tend=1166;ID=RND-5_FAMILY-1487;shortTE=F
CM029548.1	RepeatMasker	LINE/L2	34077583	34078649	8388	-	NA	Tstart=84;Tend=1107;ID=RND-6_FAMILY-2808;shortTE=F
CM029548.1	RepeatMasker	LINE/CR1	34078650	34078811	2541	-	NA	Tstart=235;Tend=1385;ID=RND-5_FAMILY-1178;shortTE=F
CM029548.1	RepeatMasker	LINE/L2	34079612	34079947	2007	+	NA	Tstart=840;Tend=1175;ID=RND-6_FAMILY-2699;shortTE=F
CM029548.1	RepeatMasker	LINE/L2	34079949	34080210	520	-	NA	Tstart=816;Tend=1099;ID=RND-6_FAMILY-5533;shortTE=F
CM029548.1	RepeatMasker	Unknown	34080207	34080443	1273	+	NA	Tstart=2596;Tend=2829;ID=RND-5_FAMILY-1083;shortTE=F
CM029548.1	RepeatMasker	LINE/L2	34080578	34081102	2776	+	NA	Tstart=1172;Tend=1757;ID=RND-6_FAMILY-2699;shortTE=F
CM029548.1	RepeatMasker	Unknown	34081720	34082247	2532	-	NA	Tstart=817;Tend=1326;ID=RND-6_FAMILY-16306;shortTE=F
CM029548.1	RepeatMasker	Unknown	34082436	34082839	3547	+	NA	Tstart=848;Tend=1252;ID=RND-1_FAMILY-325;shortTE=F
CM029548.1	RepeatMasker	LINE/L2	34083494	34083646	689	-	NA	Tstart=903;Tend=1060;ID=RND-1_FAMILY-765;shortTE=F
CM029548.1	RepeatMasker	Unknown	34084999	34085151	530	+	NA	Tstart=887;Tend=1036;ID=RND-3_FAMILY-190;shortTE=F
CM029548.1	RepeatMasker	Unknown	34085617	34086397	4486	+	NA	Tstart=1037;Tend=1852;ID=RND-1_FAMILY-35;shortTE=F
CM029548.1	RepeatMasker	DNA/TcMar-Tc1	34089170	34089748	3698	+	NA	Tstart=970;Tend=1564;ID=RND-6_FAMILY-3066;shortTE=F
CM029548.1	RepeatMasker	Unknown	34089764	34089999	498	+	NA	Tstart=960;Tend=1417;ID=RND-6_FAMILY-1216;shortTE=F
CM029548.1	RepeatMasker	Unknown	34090175	34092206	7508	+	NA	Tstart=143;Tend=1713;ID=RND-1_FAMILY-5;shortTE=F
CM029548.1	RepeatMasker	DNA/Academ-1	34092490	34092657	802	-	NA	Tstart=1675;Tend=1832;ID=RND-5_FAMILY-346;shortTE=F
CM029548.1	RepeatMasker	Unknown	34094851	34094967	628	-	NA	Tstart=327;Tend=453;ID=RND-5_FAMILY-2288;shortTE=F
CM029548.1	RepeatMasker	Unknown	34098557	34098668	561	+	NA	Tstart=728;Tend=850;ID=RND-5_FAMILY-1980;shortTE=F
CM029548.1	RepeatMasker	Unknown	34098669	34098812	707	-	NA	Tstart=857;Tend=999;ID=RND-6_FAMILY-5991;shortTE=F
CM029548.1	RepeatMasker	DNA/hAT-Charlie	34098688	34098820	906	+	NA	Tstart=1041;Tend=1173;ID=RND-6_FAMILY-6777;shortTE=F
CM029548.1	RepeatMasker	Unknown	34099812	34102915	406	+	NA	Tstart=25;Tend=2917;ID=RND-6_FAMILY-3794;shortTE=T;TEgroup=ctg_3|RND-6_FAMILY-3794|1
CM029548.1	RepeatMasker	Unknown	34104257	34106166	4857	-	NA	Tstart=807;Tend=3451;ID=RND-4_FAMILY-174;shortTE=F;TEgroup=ctg_3|RND-4_FAMILY-174|15
CM029548.1	RepeatMasker	Unknown	34107115	34107449	2159	-	NA	Tstart=1999;Tend=2332;ID=RND-6_FAMILY-1418;shortTE=F
CM029548.1	RepeatMasker	Unknown	34109003	34111376	4588	-	NA	Tstart=1492;Tend=3843;ID=RND-6_FAMILY-1736;shortTE=F
CM029548.1	RepeatMasker	LTR/Pao	34117815	34117929	539	+	NA	Tstart=5126;Tend=5831;ID=BEL-6_DWIL-I;shortTE=F
CM029548.1	RepeatMasker	Unknown	34117930	34118438	671	+	NA	Tstart=26;Tend=535;ID=RND-6_FAMILY-13897;shortTE=F
CM029548.1	RepeatMasker	Unknown	34119556	34119987	3311	-	NA	Tstart=1127;Tend=1558;ID=RND-1_FAMILY-379;shortTE=F
CM029548.1	RepeatMasker	LINE/RTE-X	34122555	34123373	1535	+	NA	Tstart=61;Tend=906;ID=RND-6_FAMILY-1562;shortTE=F
CM029548.1	RepeatMasker	DNA/hAT-Tip100	34123404	34123546	714	-	NA	Tstart=1736;Tend=1896;ID=RND-6_FAMILY-1651;shortTE=F
CM029548.1	RepeatMasker	Unknown	34123412	34123597	706	-	NA	Tstart=492;Tend=669;ID=RND-6_FAMILY-7922;shortTE=F
CM029548.1	RepeatMasker	LINE/RTE-X	34123600	34124737	2289	+	NA	Tstart=941;Tend=2071;ID=RND-6_FAMILY-1562;shortTE=F
CM029548.1	RepeatMasker	Unknown	34124989	34125269	2071	-	NA	Tstart=860;Tend=1141;ID=RND-1_FAMILY-379;shortTE=F
CM029548.1	RepeatMasker	Unknown	34125364	34127761	17964	-	NA	Tstart=714;Tend=3228;ID=RND-5_FAMILY-1211;shortTE=F
CM029548.1	RepeatMasker	Unknown	34127771	34127984	987	-	NA	Tstart=974;Tend=1166;ID=RND-5_FAMILY-497;shortTE=F
CM029548.1	RepeatMasker	Unknown	34128623	34129192	2610	+	NA	Tstart=360;Tend=780;ID=RND-5_FAMILY-1083;shortTE=F;TEgroup=ctg_3|RND-5_FAMILY-1083|17
CM029548.1	RepeatMasker	Unknown	34129443	34131528	16624	+	NA	Tstart=776;Tend=2862;ID=RND-5_FAMILY-1083;shortTE=F
CM029548.1	RepeatMasker	Unknown	34131952	34132563	4822	-	NA	Tstart=903;Tend=1542;ID=RND-5_FAMILY-1585;shortTE=F
CM029548.1	RepeatMasker	Unknown	34132564	34132801	2077	+	NA	Tstart=457;Tend=694;ID=RND-6_FAMILY-769;shortTE=F
CM029548.1	RepeatMasker	Unknown	34132790	34135114	17028	-	NA	Tstart=1;Tend=2121;ID=RND-6_FAMILY-611;shortTE=F
CM029548.1	RepeatMasker	Unknown	34135525	34136077	3233	-	NA	Tstart=2219;Tend=2778;ID=RND-6_FAMILY-475;shortTE=F
CM029548.1	RepeatMasker	LINE/L2	34136110	34136329	1274	+	NA	Tstart=1591;Tend=1800;ID=RND-1_FAMILY-360;shortTE=F
CM029548.1	RepeatMasker	Unknown	34136345	34136517	1399	+	NA	Tstart=1090;Tend=1262;ID=RND-1_FAMILY-234;shortTE=F
CM029548.1	RepeatMasker	Unknown	34136542	34137499	2309	-	NA	Tstart=1461;Tend=2759;ID=RND-1_FAMILY-642;shortTE=F;TEgroup=ctg_3|RND-1_FAMILY-642|3
CM029548.1	RepeatMasker	Unknown	34139627	34143581	12846	-	NA	Tstart=663;Tend=4788;ID=RND-6_FAMILY-77;shortTE=F;TEgroup=ctg_3|RND-6_FAMILY-77|2
CM029548.1	RepeatMasker	Unknown	34143409	34143852	2340	+	NA	Tstart=2670;Tend=3119;ID=RND-6_FAMILY-772;shortTE=F
CM029548.1	RepeatMasker	Unknown	34143894	34148325	25545	-	NA	Tstart=360;Tend=4778;ID=RND-5_FAMILY-1083;shortTE=F
CM029548.1	RepeatMasker	Unknown	34148380	34148645	1306	-	NA	Tstart=886;Tend=1216;ID=RND-5_FAMILY-1585;shortTE=F
CM029548.1	RepeatMasker	Unknown	34148862	34150633	9320	+	NA	Tstart=142;Tend=3136;ID=RND-1_FAMILY-5;shortTE=F;TEgroup=ctg_3|RND-1_FAMILY-5|3
CM029548.1	RepeatMasker	LTR/Gypsy	34151997	34155239	25755	+	NA	Tstart=1238;Tend=4380;ID=RND-6_FAMILY-6579;shortTE=F
CM029548.1	RepeatMasker	LTR/Gypsy	34156317	34156471	510	+	NA	Tstart=2053;Tend=2207;ID=GYPSY-1_RP-I;shortTE=F
CM029548.1	RepeatMasker	Unknown	34156473	34159547	26590	+	NA	Tstart=555;Tend=3629;ID=RND-6_FAMILY-6534;shortTE=F
CM029548.1	RepeatMasker	Unknown	34159785	34160367	4600	+	NA	Tstart=3948;Tend=4504;ID=RND-6_FAMILY-6534;shortTE=F
CM029548.1	RepeatMasker	Unknown	34161725	34161890	637	-	NA	Tstart=1180;Tend=1347;ID=RND-6_FAMILY-2662;shortTE=F
CM029548.1	RepeatMasker	Unknown	34161998	34162162	615	+	NA	Tstart=978;Tend=1117;ID=RND-6_FAMILY-5056;shortTE=F
CM029548.1	RepeatMasker	Unknown	34162348	34162508	570	-	NA	Tstart=990;Tend=1155;ID=RND-6_FAMILY-2662;shortTE=F
CM029548.1	RepeatMasker	DNA/Academ-1	34162525	34162642	571	-	NA	Tstart=1659;Tend=1776;ID=RND-6_FAMILY-2507;shortTE=F
CM029548.1	RepeatMasker	Unknown	34162538	34162662	563	+	NA	Tstart=909;Tend=1035;ID=RND-1_FAMILY-801;shortTE=F
CM029548.1	RepeatMasker	DNA/hAT-Blackjack	34163027	34163143	486	+	NA	Tstart=2980;Tend=3092;ID=RND-6_FAMILY-1684;shortTE=F
CM029548.1	RepeatMasker	Unknown	34163633	34166263	10441	-	NA	Tstart=94;Tend=2874;ID=RND-6_FAMILY-656;shortTE=F;TEgroup=ctg_3|RND-6_FAMILY-656|3
CM029548.1	RepeatMasker	LTR/Gypsy	34166274	34168585	2815	+	NA	Tstart=2285;Tend=4596;ID=GYPSY-1_RP-I;shortTE=F
CM029548.1	RepeatMasker	LTR/Gypsy	34169844	34173474	26120	+	NA	Tstart=71;Tend=3403;ID=RND-6_FAMILY-6579;shortTE=F
CM029548.1	RepeatMasker	LTR/ERV1	34174323	34174542	1721	-	NA	Tstart=846;Tend=1067;ID=RND-6_FAMILY-1988;shortTE=F
CM029548.1	RepeatMasker	Unknown	34176768	34177417	5242	+	NA	Tstart=886;Tend=1558;ID=RND-5_FAMILY-1585;shortTE=F
CM029548.1	RepeatMasker	DNA/hAT-Blackjack	34177417	34179899	19008	-	NA	Tstart=535;Tend=3046;ID=RND-6_FAMILY-1684;shortTE=F
CM029548.1	RepeatMasker	Unknown	34179934	34184512	17219	+	NA	Tstart=71;Tend=4833;ID=RND-6_FAMILY-1277;shortTE=F;TEgroup=ctg_3|RND-6_FAMILY-1277|11
CM029548.1	RepeatMasker	Unknown	34184703	34185072	1572	+	NA	Tstart=1368;Tend=1759;ID=RND-1_FAMILY-56;shortTE=F
CM029548.1	RepeatMasker	LINE/RTE-X	34186033	34187462	8164	-	NA	Tstart=2088;Tend=3790;ID=RND-5_FAMILY-1062;shortTE=F;TEgroup=ctg_3|RND-5_FAMILY-1062|23
CM029548.1	RepeatMasker	Unknown	34187473	34187694	664	+	NA	Tstart=1039;Tend=1166;ID=RND-6_FAMILY-41;shortTE=F
CM029548.1	RepeatMasker	LINE/RTE-X	34187764	34189109	9222	-	NA	Tstart=751;Tend=2086;ID=RND-5_FAMILY-1062;shortTE=F
CM029548.1	RepeatMasker	Unknown	34189299	34189483	677	-	NA	Tstart=844;Tend=1036;ID=RND-3_FAMILY-190;shortTE=F
CM029548.1	RepeatMasker	Unknown	34189728	34190120	3273	+	NA	Tstart=4830;Tend=5221;ID=RND-6_FAMILY-1277;shortTE=F
CM029548.1	RepeatMasker	Unknown	34190443	34197125	43111	-	NA	Tstart=576;Tend=7221;ID=RND-6_FAMILY-953;shortTE=F
CM029548.1	RepeatMasker	LINE/L2	34197172	34197397	1645	-	NA	Tstart=191;Tend=416;ID=RND-5_FAMILY-587;shortTE=F
CM029548.1	RepeatMasker	LINE/I-Jockey	34198395	34198500	685	-	NA	Tstart=820;Tend=927;ID=RND-6_FAMILY-9435;shortTE=F
CM029548.1	RepeatMasker	LINE/L2	34199733	34200313	1305	+	NA	Tstart=787;Tend=1378;ID=RND-6_FAMILY-3864;shortTE=F
CM029548.1	RepeatMasker	Unknown	34201671	34202135	1846	-	NA	Tstart=940;Tend=1345;ID=RND-6_FAMILY-7320;shortTE=F
CM029548.1	RepeatMasker	Unknown	34202269	34202576	586	+	NA	Tstart=1008;Tend=1357;ID=RND-1_FAMILY-371;shortTE=F
CM029548.1	RepeatMasker	Unknown	34203167	34203776	2564	+	NA	Tstart=780;Tend=1179;ID=RND-5_FAMILY-988;shortTE=F;TEgroup=ctg_3|RND-5_FAMILY-988|5
CM029548.1	RepeatMasker	Unknown	34205010	34205187	747	-	NA	Tstart=2383;Tend=2556;ID=RND-6_FAMILY-3999;shortTE=F
CM029548.1	RepeatMasker	DNA/hAT	34206275	34206465	818	+	NA	Tstart=707;Tend=907;ID=RND-5_FAMILY-2448;shortTE=F
CM029548.1	RepeatMasker	DNA/hAT	34209502	34209715	1596	-	NA	Tstart=448;Tend=656;ID=RND-5_FAMILY-2448;shortTE=F
CM029548.1	RepeatMasker	Unknown	34209803	34210131	2054	-	NA	Tstart=925;Tend=1228;ID=RND-1_FAMILY-152;shortTE=F
CM029548.1	RepeatMasker	DNA/hAT	34210179	34210322	987	+	NA	Tstart=768;Tend=907;ID=RND-5_FAMILY-2448;shortTE=F
CM029548.1	RepeatMasker	Unknown	34210400	34211168	6267	-	NA	Tstart=973;Tend=1748;ID=RND-5_FAMILY-1305;shortTE=F
CM029548.1	RepeatMasker	Unknown	34211449	34211733	1895	+	NA	Tstart=920;Tend=1197;ID=RND-1_FAMILY-580;shortTE=F
CM029548.1	RepeatMasker	Unknown	34211768	34212272	1170	-	NA	Tstart=2303;Tend=2790;ID=RND-6_FAMILY-4876;shortTE=F
CM029548.1	RepeatMasker	Unknown	34212364	34212629	984	-	NA	Tstart=910;Tend=1201;ID=RND-1_FAMILY-102;shortTE=F
CM029548.1	RepeatMasker	Unknown	34212806	34213698	2905	+	NA	Tstart=840;Tend=1872;ID=RND-1_FAMILY-347;shortTE=F;TEgroup=ctg_3|RND-1_FAMILY-347|13
CM029548.1	RepeatMasker	Unknown	34214068	34215116	8392	+	NA	Tstart=500;Tend=1536;ID=RND-6_FAMILY-1521;shortTE=F
CM029548.1	RepeatMasker	Unknown	34215576	34216416	6707	+	NA	Tstart=942;Tend=1783;ID=RND-1_FAMILY-421;shortTE=F
CM029548.1	RepeatMasker	Unknown	34216438	34218926	21996	+	NA	Tstart=1091;Tend=3582;ID=RND-5_FAMILY-1370;shortTE=F
CM029548.1	RepeatMasker	Unknown	34223590	34224276	2831	+	NA	Tstart=815;Tend=1684;ID=RND-6_FAMILY-895;shortTE=F;TEgroup=ctg_3|RND-6_FAMILY-895|3
CM029548.1	RepeatMasker	Unknown	34224465	34225414	6846	+	NA	Tstart=1244;Tend=2155;ID=RND-1_FAMILY-501;shortTE=F
CM029548.1	RepeatMasker	Unknown	34225599	34225769	568	-	NA	Tstart=1030;Tend=1206;ID=RND-6_FAMILY-1499;shortTE=F
CM029548.1	RepeatMasker	LTR/ERV1	34226498	34226931	2158	+	NA	Tstart=915;Tend=1305;ID=RND-6_FAMILY-1988;shortTE=F
CM029548.1	RepeatMasker	DNA/hAT-Charlie	34226716	34226963	786	+	NA	Tstart=1987;Tend=2237;ID=RND-1_FAMILY-396;shortTE=F
CM029548.1	RepeatMasker	Unknown	34227707	34227921	637	-	NA	Tstart=820;Tend=981;ID=RND-4_FAMILY-12;shortTE=F
CM029548.1	RepeatMasker	Unknown	34228249	34228496	775	+	NA	Tstart=1617;Tend=1836;ID=RND-5_FAMILY-2079;shortTE=F
CM029548.1	RepeatMasker	Unknown	34228309	34228502	1385	-	NA	Tstart=915;Tend=1104;ID=RND-6_FAMILY-656;shortTE=F
CM029548.1	RepeatMasker	LINE/L2	34228857	34229213	1781	+	NA	Tstart=578;Tend=911;ID=RND-6_FAMILY-3946;shortTE=F
CM029548.1	RepeatMasker	LINE/L2	34229414	34229959	3592	+	NA	Tstart=907;Tend=1458;ID=RND-6_FAMILY-3946;shortTE=F
CM029548.1	RepeatMasker	Unknown	34230191	34230294	447	+	NA	Tstart=880;Tend=981;ID=RND-3_FAMILY-190;shortTE=F
CM029548.1	RepeatMasker	Unknown	34231276	34231567	1078	+	NA	Tstart=474;Tend=762;ID=RND-5_FAMILY-757;shortTE=F
CM029548.1	RepeatMasker	DNA/TcMar-Tc1	34231627	34231837	460	+	NA	Tstart=1783;Tend=1993;ID=MARINER-77_HSAL;shortTE=F
CM029548.1	RepeatMasker	LTR/Gypsy	34232063	34235280	2535	+	NA	Tstart=587;Tend=4605;ID=RND-6_FAMILY-716;shortTE=F;TEgroup=ctg_3|RND-6_FAMILY-716|2
CM029548.1	RepeatMasker	LTR/Gypsy	34236095	34239175	25223	+	NA	Tstart=4597;Tend=7725;ID=RND-6_FAMILY-716;shortTE=F
CM029548.1	RepeatMasker	Unknown	34239178	34239373	1317	-	NA	Tstart=913;Tend=1102;ID=RND-6_FAMILY-656;shortTE=F
CM029548.1	RepeatMasker	LTR/Gypsy	34239362	34239825	2519	+	NA	Tstart=7711;Tend=8025;ID=RND-6_FAMILY-716;shortTE=F
CM029548.1	RepeatMasker	DNA/TcMar-Tc1	34240186	34240691	3645	-	NA	Tstart=932;Tend=1436;ID=RND-5_FAMILY-576;shortTE=F
CM029548.1	RepeatMasker	Unknown	34241155	34241339	951	-	NA	Tstart=960;Tend=1146;ID=RND-4_FAMILY-875;shortTE=F
CM029548.1	RepeatMasker	Unknown	34242058	34242313	486	+	NA	Tstart=584;Tend=696;ID=RND-6_FAMILY-5222;shortTE=F;TEgroup=ctg_3|RND-6_FAMILY-5222|4
CM029548.1	RepeatMasker	Unknown	34243736	34243959	1430	-	NA	Tstart=1653;Tend=1876;ID=RND-4_FAMILY-875;shortTE=F
CM029548.1	RepeatMasker	Unknown	34245164	34245765	1980	+	NA	Tstart=1652;Tend=2228;ID=RND-5_FAMILY-868;shortTE=F
CM029548.1	RepeatMasker	Unknown	34245781	34246164	1739	-	NA	Tstart=989;Tend=1370;ID=RND-1_FAMILY-532;shortTE=F
CM029548.1	RepeatMasker	RC/Helitron	34248364	34249181	6187	-	NA	Tstart=872;Tend=1689;ID=RND-4_FAMILY-36;shortTE=F
CM029548.1	RepeatMasker	Unknown	34249707	34252501	19182	+	NA	Tstart=814;Tend=3741;ID=RND-1_FAMILY-356;shortTE=F
CM029548.1	RepeatMasker	Unknown	34254254	34257309	22538	-	NA	Tstart=818;Tend=3841;ID=RND-1_FAMILY-356;shortTE=F
CM029548.1	RepeatMasker	Unknown	34257310	34257903	5154	+	NA	Tstart=1584;Tend=2178;ID=RND-5_FAMILY-444;shortTE=F
CM029548.1	RepeatMasker	Unknown	34258185	34258406	991	-	NA	Tstart=915;Tend=1127;ID=RND-1_FAMILY-121;shortTE=F
CM029548.1	RepeatMasker	Unknown	34258732	34260403	13422	-	NA	Tstart=875;Tend=2635;ID=RND-6_FAMILY-4535;shortTE=F
CM029548.1	RepeatMasker	Unknown	34260384	34260641	1719	+	NA	Tstart=906;Tend=1122;ID=RND-6_FAMILY-425;shortTE=F
CM029548.1	RepeatMasker	Unknown	34260422	34261102	1636	-	NA	Tstart=923;Tend=1517;ID=RND-6_FAMILY-5246;shortTE=F
CM029548.1	RepeatMasker	DNA/hAT	34261351	34261978	1037	+	NA	Tstart=733;Tend=1390;ID=RND-1_FAMILY-771;shortTE=F
CM029548.1	RepeatMasker	DNA/TcMar-Tc1	34262045	34262235	604	-	NA	Tstart=1181;Tend=1378;ID=RND-4_FAMILY-109;shortTE=F
CM029548.1	RepeatMasker	Unknown	34262765	34263177	3233	+	NA	Tstart=943;Tend=1361;ID=RND-6_FAMILY-7320;shortTE=F
CM029548.1	RepeatMasker	Unknown	34266489	34266738	577	+	NA	Tstart=939;Tend=1145;ID=RND-6_FAMILY-884;shortTE=F
CM029548.1	RepeatMasker	Unknown	34266522	34266760	787	-	NA	Tstart=1002;Tend=1203;ID=RND-6_FAMILY-118;shortTE=F
CM029548.1	RepeatMasker	DNA/hAT-Charlie	34269053	34269251	901	-	NA	Tstart=1384;Tend=1588;ID=RND-6_FAMILY-1609;shortTE=F
CM029548.1	RepeatMasker	Unknown	34271858	34272046	714	-	NA	Tstart=1035;Tend=1220;ID=RND-1_FAMILY-139;shortTE=F
CM029548.1	RepeatMasker	RC/Helitron	34272127	34272885	6414	+	NA	Tstart=940;Tend=1704;ID=RND-5_FAMILY-1089;shortTE=F
CM029548.1	RepeatMasker	Unknown	34272765	34272920	1056	-	NA	Tstart=823;Tend=976;ID=RND-1_FAMILY-35;shortTE=F
CM029548.1	RepeatMasker	Unknown	34276119	34277174	3896	+	NA	Tstart=965;Tend=1841;ID=RND-1_FAMILY-35;shortTE=F;TEgroup=ctg_3|RND-1_FAMILY-35|9
CM029548.1	RepeatMasker	LINE/Penelope	34277486	34277715	1603	+	NA	Tstart=918;Tend=1157;ID=RND-6_FAMILY-1559;shortTE=F
CM029548.1	RepeatMasker	DNA/TcMar-Tc1	34280546	34280672	510	-	NA	Tstart=1035;Tend=1157;ID=RND-4_FAMILY-109;shortTE=F
CM029548.1	RepeatMasker	Unknown	34283043	34283204	491	-	NA	Tstart=2693;Tend=2864;ID=RND-6_FAMILY-2200;shortTE=F
CM029548.1	RepeatMasker	Unknown	34285911	34286053	443	+	NA	Tstart=993;Tend=1156;ID=RND-6_FAMILY-884;shortTE=F
CM029548.1	RepeatMasker	Unknown	34286773	34286916	640	+	NA	Tstart=2819;Tend=2914;ID=RND-6_FAMILY-4261;shortTE=F
CM029548.1	RepeatMasker	Unknown	34286926	34287450	3884	+	NA	Tstart=840;Tend=1371;ID=RND-5_FAMILY-685;shortTE=F
CM029548.1	RepeatMasker	Unknown	34287932	34288102	526	-	NA	Tstart=1093;Tend=1271;ID=RND-6_FAMILY-2174;shortTE=F
CM029548.1	RepeatMasker	LINE/L2	34288257	34291700	27610	+	NA	Tstart=271;Tend=3696;ID=RND-5_FAMILY-2000;shortTE=F
CM029548.1	RepeatMasker	Unknown	34293998	34294736	5925	-	NA	Tstart=890;Tend=1623;ID=RND-4_FAMILY-23;shortTE=F
CM029548.1	RepeatMasker	LINE/L2	34296702	34298915	18573	+	NA	Tstart=120;Tend=2293;ID=RND-5_FAMILY-2373;shortTE=F
CM029548.1	RepeatMasker	RC/Helitron	34299888	34300580	5596	+	NA	Tstart=871;Tend=1570;ID=RND-4_FAMILY-36;shortTE=F
CM029548.1	RepeatMasker	Unknown	34302946	34303901	7552	+	NA	Tstart=927;Tend=1892;ID=RND-5_FAMILY-2820;shortTE=F
CM029548.1	RepeatMasker	Unknown	34305287	34305527	1328	-	NA	Tstart=1058;Tend=1323;ID=RND-6_FAMILY-1224;shortTE=F
CM029548.1	RepeatMasker	Unknown	34308475	34308923	3024	-	NA	Tstart=936;Tend=1388;ID=RND-3_FAMILY-549;shortTE=F
CM029548.1	RepeatMasker	Unknown	34310125	34313359	14497	+	NA	Tstart=102;Tend=3131;ID=RND-1_FAMILY-5;shortTE=F
CM029548.1	RepeatMasker	Unknown	34315190	34315310	411	-	NA	Tstart=1595;Tend=1706;ID=RND-5_FAMILY-2425;shortTE=F
CM029548.1	RepeatMasker	Unknown	34317609	34318185	3839	+	NA	Tstart=806;Tend=1344;ID=RND-1_FAMILY-517;shortTE=F
CM029548.1	RepeatMasker	Unknown	34318186	34318442	827	-	NA	Tstart=1618;Tend=1846;ID=RND-5_FAMILY-2079;shortTE=F
CM029548.1	RepeatMasker	Unknown	34318445	34319698	9216	-	NA	Tstart=794;Tend=2030;ID=RND-1_FAMILY-797;shortTE=F
CM029548.1	RepeatMasker	Unknown	34326123	34326905	6156	-	NA	Tstart=904;Tend=1729;ID=RND-6_FAMILY-535;shortTE=F
CM029548.1	RepeatMasker	LTR/Pao	34326124	34327020	5475	-	NA	Tstart=770;Tend=1675;ID=RND-4_FAMILY-53;shortTE=F
CM029548.1	RepeatMasker	LINE/RTE-BovB	34328685	34330670	1591	-	NA	Tstart=526;Tend=2419;ID=RND-6_FAMILY-6925;shortTE=F
CM029548.1	RepeatMasker	LINE/L2	34330875	34331163	997	-	NA	Tstart=3120;Tend=3410;ID=RND-5_FAMILY-809;shortTE=F
CM029548.1	RepeatMasker	Unknown	34331747	34331900	1208	+	NA	Tstart=2825;Tend=2977;ID=RND-6_FAMILY-600;shortTE=F
CM029548.1	RepeatMasker	Unknown	34333358	34334237	457	+	NA	Tstart=696;Tend=1827;ID=RND-5_FAMILY-205;shortTE=F;TEgroup=ctg_3|RND-5_FAMILY-205|1
CM029548.1	RepeatMasker	Unknown	34340024	34340879	6701	-	NA	Tstart=880;Tend=1734;ID=RND-1_FAMILY-339;shortTE=F
CM029548.1	RepeatMasker	Unknown	34342924	34343105	952	+	NA	Tstart=6380;Tend=6565;ID=RND-6_FAMILY-825;shortTE=F
CM029548.1	RepeatMasker	Unknown	34343217	34343397	1454	+	NA	Tstart=992;Tend=1171;ID=RND-1_FAMILY-247;shortTE=F
CM029548.1	RepeatMasker	DNA/PiggyBac	34343900	34344724	957	-	NA	Tstart=902;Tend=1785;ID=ifp2;shortTE=F
CM029548.1	RepeatMasker	Unknown	34346155	34346922	4726	-	NA	Tstart=2361;Tend=3135;ID=RND-6_FAMILY-471;shortTE=F
CM029548.1	RepeatMasker	Unknown	34347372	34347533	566	-	NA	Tstart=1020;Tend=1165;ID=RND-5_FAMILY-246;shortTE=F
CM029548.1	RepeatMasker	LTR/ERV1	34348445	34348667	1553	-	NA	Tstart=846;Tend=1068;ID=RND-6_FAMILY-1988;shortTE=F
CM029548.1	RepeatMasker	Unknown	34348451	34348697	1400	+	NA	Tstart=4355;Tend=4600;ID=RND-6_FAMILY-4001;shortTE=F
CM029548.1	RepeatMasker	Unknown	34349182	34349334	998	-	NA	Tstart=169;Tend=322;ID=RND-5_FAMILY-444;shortTE=F
CM029548.1	RepeatMasker	Unknown	34349333	34350666	4286	-	NA	Tstart=1006;Tend=2364;ID=RND-6_FAMILY-471;shortTE=F
CM029548.1	RepeatMasker	Unknown	34350677	34351246	2799	+	NA	Tstart=1276;Tend=1843;ID=RND-1_FAMILY-35;shortTE=F
CM029548.1	RepeatMasker	DNA/hAT-Ac	34351664	34353384	13790	+	NA	Tstart=163;Tend=1864;ID=RND-1_FAMILY-649;shortTE=F
CM029548.1	RepeatMasker	Unknown	34353877	34354077	1641	-	NA	Tstart=881;Tend=1082;ID=RND-1_FAMILY-386;shortTE=F
CM029548.1	RepeatMasker	RC/Helitron	34354074	34354860	5227	+	NA	Tstart=921;Tend=1650;ID=RND-1_FAMILY-69;shortTE=F
CM029548.1	RepeatMasker	Unknown	34354939	34355918	6342	+	NA	Tstart=776;Tend=1749;ID=RND-1_FAMILY-757;shortTE=F
CM029548.1	RepeatMasker	Unknown	34356386	34356486	522	-	NA	Tstart=492;Tend=584;ID=RND-6_FAMILY-7922;shortTE=F
CM029548.1	RepeatMasker	Unknown	34356864	34357478	5147	+	NA	Tstart=449;Tend=1054;ID=RND-6_FAMILY-335;shortTE=F
CM029548.1	RepeatMasker	Unknown	34357488	34358267	4143	-	NA	Tstart=929;Tend=1657;ID=RND-1_FAMILY-363;shortTE=F
CM029548.1	RepeatMasker	Unknown	34357791	34359230	7936	+	NA	Tstart=764;Tend=2198;ID=RND-1_FAMILY-688;shortTE=F;TEgroup=ctg_3|RND-1_FAMILY-688|3
CM029548.1	RepeatMasker	Unknown	34360056	34360868	6752	+	NA	Tstart=928;Tend=1752;ID=RND-1_FAMILY-739;shortTE=F
CM029548.1	RepeatMasker	DNA/hAT-Ac	34360869	34361131	2092	+	NA	Tstart=2199;Tend=2465;ID=RND-1_FAMILY-649;shortTE=F
CM029548.1	RepeatMasker	Unknown	34361176	34361346	845	+	NA	Tstart=1278;Tend=1442;ID=RND-6_FAMILY-6551;shortTE=F
CM029548.1	RepeatMasker	Unknown	34361379	34362330	7509	+	NA	Tstart=930;Tend=1887;ID=RND-6_FAMILY-1216;shortTE=F
CM029548.1	RepeatMasker	Unknown	34362475	34362914	2721	-	NA	Tstart=3349;Tend=3808;ID=RND-6_FAMILY-1007;shortTE=F
CM029548.1	RepeatMasker	Unknown	34363086	34365008	12587	+	NA	Tstart=796;Tend=3440;ID=RND-4_FAMILY-174;shortTE=F;TEgroup=ctg_3|RND-4_FAMILY-174|16
CM029548.1	RepeatMasker	Unknown	34367489	34367904	2403	+	NA	Tstart=944;Tend=1361;ID=RND-6_FAMILY-7320;shortTE=F
CM029548.1	RepeatMasker	LINE/L2	34369198	34369348	805	-	NA	Tstart=3068;Tend=3223;ID=RND-5_FAMILY-1033;shortTE=F
CM029548.1	RepeatMasker	Unknown	34370408	34372155	11944	-	NA	Tstart=794;Tend=2573;ID=RND-1_FAMILY-517;shortTE=F
CM029548.1	RepeatMasker	Unknown	34372269	34373054	6088	-	NA	Tstart=2314;Tend=3106;ID=RND-6_FAMILY-475;shortTE=F
CM029548.1	RepeatMasker	Unknown	34373304	34373534	649	-	NA	Tstart=986;Tend=1658;ID=RND-6_FAMILY-6551;shortTE=T;TEgroup=ctg_3|RND-6_FAMILY-6551|40
CM029548.1	RepeatMasker	Unknown	34373843	34375087	9074	+	NA	Tstart=971;Tend=2273;ID=RND-1_FAMILY-133;shortTE=F
CM029548.1	RepeatMasker	Unknown	34375134	34375905	6174	-	NA	Tstart=772;Tend=1586;ID=RND-1_FAMILY-849;shortTE=F
CM029548.1	RepeatMasker	Unknown	34376068	34376433	3067	+	NA	Tstart=2292;Tend=2657;ID=RND-1_FAMILY-7;shortTE=F
CM029548.1	RepeatMasker	Unknown	34376831	34377210	1421	+	NA	Tstart=802;Tend=1188;ID=RND-1_FAMILY-413;shortTE=F
CM029548.1	RepeatMasker	Unknown	34377671	34377879	1078	+	NA	Tstart=956;Tend=1158;ID=RND-1_FAMILY-282;shortTE=F
CM029548.1	RepeatMasker	Unknown	34377947	34378164	1104	+	NA	Tstart=954;Tend=1146;ID=RND-6_FAMILY-5246;shortTE=F
CM029548.1	RepeatMasker	Unknown	34378263	34378513	1439	-	NA	Tstart=999;Tend=1250;ID=RND-1_FAMILY-501;shortTE=F
CM029548.1	RepeatMasker	Unknown	34379372	34379628	1118	-	NA	Tstart=864;Tend=1104;ID=RND-6_FAMILY-41;shortTE=F
CM029548.1	RepeatMasker	Unknown	34384786	34385249	615	+	NA	Tstart=773;Tend=1702;ID=RND-6_FAMILY-895;shortTE=F;TEgroup=ctg_3|RND-6_FAMILY-895|4
CM029548.1	RepeatMasker	Unknown	34385251	34385678	3024	+	NA	Tstart=1262;Tend=1793;ID=RND-6_FAMILY-895;shortTE=F
CM029548.1	RepeatMasker	Unknown	34385825	34386180	3162	-	NA	Tstart=1198;Tend=1553;ID=RND-6_FAMILY-2126;shortTE=F
CM029548.1	RepeatMasker	Unknown	34386181	34388033	13706	+	NA	Tstart=778;Tend=2634;ID=RND-1_FAMILY-133;shortTE=F
CM029548.1	RepeatMasker	Unknown	34388968	34389099	597	+	NA	Tstart=950;Tend=1072;ID=RND-6_FAMILY-35;shortTE=F
CM029548.1	RepeatMasker	Unknown	34390695	34391626	5071	+	NA	Tstart=724;Tend=1636;ID=RND-6_FAMILY-897;shortTE=F
CM029548.1	RepeatMasker	Unknown	34394377	34394657	2070	-	NA	Tstart=1836;Tend=2129;ID=RND-5_FAMILY-4684;shortTE=F
CM029548.1	RepeatMasker	Unknown	34395205	34396214	1694	-	NA	Tstart=1147;Tend=2181;ID=RND-6_FAMILY-1742;shortTE=F
CM029548.1	RepeatMasker	Unknown	34396222	34397539	9684	-	NA	Tstart=821;Tend=2151;ID=RND-1_FAMILY-430;shortTE=F
CM029548.1	RepeatMasker	Unknown	34400129	34401418	9279	-	NA	Tstart=552;Tend=1845;ID=RND-5_FAMILY-4684;shortTE=F
CM029548.1	RepeatMasker	Unknown	34401504	34401690	604	-	NA	Tstart=1062;Tend=1246;ID=RND-1_FAMILY-209;shortTE=F
CM029548.1	RepeatMasker	Unknown	34402051	34403046	7981	+	NA	Tstart=973;Tend=1966;ID=RND-6_FAMILY-250;shortTE=F
CM029548.1	RepeatMasker	Unknown	34407965	34409066	8898	-	NA	Tstart=4181;Tend=5283;ID=RND-5_FAMILY-1170;shortTE=F
CM029548.1	RepeatMasker	Unknown	34409058	34409801	5651	-	NA	Tstart=924;Tend=1701;ID=RND-1_FAMILY-121;shortTE=F
CM029548.1	RepeatMasker	Unknown	34409800	34412912	10423	-	NA	Tstart=553;Tend=4200;ID=RND-5_FAMILY-1170;shortTE=F;TEgroup=ctg_3|RND-5_FAMILY-1170|4
CM029548.1	RepeatMasker	LINE/Penelope	34412972	34413619	2538	-	NA	Tstart=2610;Tend=2964;ID=RND-6_FAMILY-2881;shortTE=F;TEgroup=ctg_3|RND-6_FAMILY-2881|18
CM029548.1	RepeatMasker	Unknown	34413985	34414672	5349	+	NA	Tstart=922;Tend=1610;ID=RND-1_FAMILY-222;shortTE=F
CM029548.1	RepeatMasker	LTR/ERV1	34415027	34415255	1073	+	NA	Tstart=1046;Tend=1305;ID=RND-6_FAMILY-1988;shortTE=F
CM029548.1	RepeatMasker	Unknown	34415054	34415286	1447	-	NA	Tstart=925;Tend=1125;ID=RND-6_FAMILY-2033;shortTE=F
CM029548.1	RepeatMasker	Unknown	34415641	34416562	6729	-	NA	Tstart=956;Tend=1901;ID=RND-6_FAMILY-530;shortTE=F
CM029548.1	RepeatMasker	Unknown	34416781	34417485	1536	-	NA	Tstart=936;Tend=1679;ID=RND-5_FAMILY-2820;shortTE=F
CM029548.1	RepeatMasker	Unknown	34418632	34419462	6939	-	NA	Tstart=772;Tend=1601;ID=RND-1_FAMILY-849;shortTE=F
CM029548.1	RepeatMasker	Unknown	34419460	34421025	11568	+	NA	Tstart=1106;Tend=2648;ID=RND-6_FAMILY-4074;shortTE=F
CM029548.1	RepeatMasker	Unknown	34421457	34421754	2106	+	NA	Tstart=2647;Tend=2944;ID=RND-6_FAMILY-4074;shortTE=F
CM029548.1	RepeatMasker	Unknown	34422150	34422361	1161	-	NA	Tstart=904;Tend=1102;ID=RND-6_FAMILY-4614;shortTE=F
CM029548.1	RepeatMasker	DNA/hAT	34422795	34423281	3252	+	NA	Tstart=447;Tend=909;ID=RND-5_FAMILY-2448;shortTE=F
CM029548.1	RepeatMasker	Unknown	34424893	34425328	3776	-	NA	Tstart=1285;Tend=1720;ID=RND-6_FAMILY-535;shortTE=F
CM029548.1	RepeatMasker	Unknown	34426255	34426518	1200	+	NA	Tstart=1555;Tend=1797;ID=RND-1_FAMILY-804;shortTE=F
CM029548.1	RepeatMasker	LINE/I-Jockey	34429268	34429492	1583	-	NA	Tstart=536;Tend=755;ID=RND-5_FAMILY-1393;shortTE=F
CM029548.1	RepeatMasker	Unknown	34430378	34430589	1047	-	NA	Tstart=596;Tend=809;ID=RND-5_FAMILY-3309;shortTE=F
CM029548.1	RepeatMasker	Unknown	34430600	34430772	1336	-	NA	Tstart=2251;Tend=2422;ID=RND-6_FAMILY-1277;shortTE=F
CM029548.1	RepeatMasker	LINE/Penelope	34435768	34436046	818	-	NA	Tstart=3233;Tend=3384;ID=RND-6_FAMILY-3148;shortTE=F;TEgroup=ctg_3|RND-6_FAMILY-3148|19
CM029548.1	RepeatMasker	Unknown	34436223	34436338	494	+	NA	Tstart=1405;Tend=1526;ID=RND-6_FAMILY-953;shortTE=F
CM029548.1	RepeatMasker	Unknown	34437431	34438643	9035	+	NA	Tstart=1237;Tend=2446;ID=RND-6_FAMILY-938;shortTE=F
CM029548.1	RepeatMasker	Unknown	34439477	34439591	619	+	NA	Tstart=1126;Tend=1229;ID=RND-1_FAMILY-149;shortTE=F
CM029548.1	RepeatMasker	LINE/Dong-R4	34442083	34443083	8687	+	NA	Tstart=3667;Tend=4667;ID=RND-6_FAMILY-2131;shortTE=F
CM029548.1	RepeatMasker	Unknown	34443131	34443243	510	-	NA	Tstart=738;Tend=851;ID=RND-1_FAMILY-531;shortTE=F
CM029548.1	RepeatMasker	Unknown	34443447	34443608	1106	+	NA	Tstart=735;Tend=896;ID=RND-1_FAMILY-531;shortTE=F
CM029548.1	RepeatMasker	Unknown	34450075	34450352	1532	-	NA	Tstart=948;Tend=1169;ID=RND-5_FAMILY-1487;shortTE=F
CM029548.1	RepeatMasker	Unknown	34452185	34455599	28178	+	NA	Tstart=809;Tend=4177;ID=RND-1_FAMILY-50;shortTE=F
CM029548.1	RepeatMasker	Unknown	34456368	34456806	3402	+	NA	Tstart=1314;Tend=1732;ID=RND-6_FAMILY-535;shortTE=F
CM029548.1	RepeatMasker	Unknown	34457843	34458052	1626	-	NA	Tstart=958;Tend=1167;ID=RND-6_FAMILY-35;shortTE=F
CM029548.1	RepeatMasker	LINE/L2	34458151	34459135	7323	+	NA	Tstart=617;Tend=1597;ID=RND-5_FAMILY-363;shortTE=F
CM029548.1	RepeatMasker	Unknown	34459583	34459835	1907	-	NA	Tstart=922;Tend=1174;ID=RND-6_FAMILY-3469;shortTE=F
CM029548.1	RepeatMasker	LINE/L2	34459844	34460218	2451	+	NA	Tstart=1732;Tend=2060;ID=RND-5_FAMILY-363;shortTE=F
CM029548.1	RepeatMasker	LINE/L2	34460229	34460735	426	-	NA	Tstart=747;Tend=1308;ID=RND-6_FAMILY-2331;shortTE=F
CM029548.1	RepeatMasker	LINE/L2	34460798	34461167	417	+	NA	Tstart=1363;Tend=1729;ID=RND-6_FAMILY-3790;shortTE=F
CM029548.1	RepeatMasker	Unknown	34461836	34462770	675	-	NA	Tstart=2130;Tend=3049;ID=RND-5_FAMILY-109;shortTE=F
CM029548.1	RepeatMasker	Unknown	34462875	34463985	3158	-	NA	Tstart=3810;Tend=4842;ID=RND-1_FAMILY-599;shortTE=F
CM029548.1	RepeatMasker	Unknown	34466556	34468311	14811	+	NA	Tstart=795;Tend=2541;ID=RND-1_FAMILY-413;shortTE=F
CM029548.1	RepeatMasker	LINE/L2	34469528	34470639	1163	-	NA	Tstart=2765;Tend=3886;ID=RND-5_FAMILY-995;shortTE=F
CM029548.1	RepeatMasker	Unknown	34470734	34471045	2400	+	NA	Tstart=772;Tend=1070;ID=RND-5_FAMILY-4284;shortTE=F
CM029548.1	RepeatMasker	Unknown	34472755	34472862	730	-	NA	Tstart=2818;Tend=2911;ID=RND-6_FAMILY-4261;shortTE=F
CM029548.1	RepeatMasker	Unknown	34475492	34475718	822	-	NA	Tstart=679;Tend=920;ID=RND-6_FAMILY-4346;shortTE=F
CM029548.1	RepeatMasker	Unknown	34476410	34476594	479	+	NA	Tstart=1500;Tend=1686;ID=RND-6_FAMILY-1850;shortTE=F
CM029548.1	RepeatMasker	Unknown	34477803	34478268	549	-	NA	Tstart=1132;Tend=1591;ID=RND-6_FAMILY-4724;shortTE=F
CM029548.1	RepeatMasker	LINE/L2	34480067	34481146	8438	-	NA	Tstart=1933;Tend=2993;ID=RND-6_FAMILY-627;shortTE=F
CM029548.1	RepeatMasker	LINE/L2	34481169	34481443	766	+	NA	Tstart=814;Tend=1088;ID=RND-5_FAMILY-800;shortTE=F
CM029548.1	RepeatMasker	Unknown	34481986	34483782	14342	+	NA	Tstart=170;Tend=1922;ID=RND-6_FAMILY-2873;shortTE=F
CM029548.1	RepeatMasker	Unknown	34484680	34484780	542	-	NA	Tstart=2828;Tend=2911;ID=RND-6_FAMILY-4261;shortTE=F
CM029548.1	RepeatMasker	Unknown	34486476	34486635	1042	+	NA	Tstart=949;Tend=1090;ID=RND-5_FAMILY-1487;shortTE=F
CM029548.1	RepeatMasker	LTR/Gypsy	34486632	34487151	3438	+	NA	Tstart=108;Tend=628;ID=RND-1_FAMILY-777;shortTE=F
CM029548.1	RepeatMasker	Unknown	34487157	34487268	641	-	NA	Tstart=1115;Tend=1202;ID=RND-6_FAMILY-767;shortTE=F
CM029548.1	RepeatMasker	Unknown	34488822	34489082	2063	+	NA	Tstart=918;Tend=1175;ID=RND-6_FAMILY-3469;shortTE=F
CM029548.1	RepeatMasker	DNA	34490164	34491733	13485	+	NA	Tstart=854;Tend=2424;ID=RND-1_FAMILY-207;shortTE=F
CM029548.1	RepeatMasker	LTR/Pao	34495701	34495832	498	-	NA	Tstart=1538;Tend=1681;ID=RND-4_FAMILY-53;shortTE=F
CM029548.1	RepeatMasker	LINE/L2	34495853	34496483	5259	+	NA	Tstart=820;Tend=1451;ID=RND-1_FAMILY-765;shortTE=F
CM029548.1	RepeatMasker	Unknown	34496516	34496714	488	+	NA	Tstart=1093;Tend=1299;ID=RND-1_FAMILY-35;shortTE=F
CM029548.1	RepeatMasker	Unknown	34496887	34497150	1113	-	NA	Tstart=986;Tend=1247;ID=RND-1_FAMILY-192;shortTE=F
CM029548.1	RepeatMasker	DNA	34497937	34498442	3238	-	NA	Tstart=854;Tend=1554;ID=RND-1_FAMILY-207;shortTE=F
CM029548.1	RepeatMasker	Unknown	34499908	34500135	1553	+	NA	Tstart=998;Tend=1277;ID=RND-1_FAMILY-84;shortTE=F
CM029548.1	RepeatMasker	Unknown	34500289	34500448	794	+	NA	Tstart=1044;Tend=1167;ID=RND-6_FAMILY-3929;shortTE=F
CM029548.1	RepeatMasker	LINE/L2	34513357	34515236	14815	-	NA	Tstart=207;Tend=2050;ID=RND-1_FAMILY-633;shortTE=F
CM029548.1	RepeatMasker	Unknown	34520970	34521189	766	-	NA	Tstart=853;Tend=1102;ID=RND-6_FAMILY-600;shortTE=F
CM029548.1	RepeatMasker	DNA/Maverick	34522302	34522460	1181	-	NA	Tstart=6962;Tend=7111;ID=RND-6_FAMILY-5365;shortTE=F
CM029548.1	RepeatMasker	Unknown	34523600	34523756	1189	-	NA	Tstart=2827;Tend=2983;ID=RND-6_FAMILY-600;shortTE=F
CM029548.1	RepeatMasker	DNA/TcMar-Tc1	34524030	34524327	1794	+	NA	Tstart=1335;Tend=1637;ID=RND-6_FAMILY-1738;shortTE=F
CM029548.1	RepeatMasker	LTR/Gypsy	34527174	34527372	859	-	NA	Tstart=2604;Tend=2802;ID=GYPSY-24_DEL-I;shortTE=F
CM029548.1	RepeatMasker	Unknown	34531352	34531840	2054	+	NA	Tstart=1791;Tend=2272;ID=RND-6_FAMILY-4018;shortTE=F
CM029548.1	RepeatMasker	Unknown	34531957	34532096	647	-	NA	Tstart=2774;Tend=2911;ID=RND-6_FAMILY-4261;shortTE=F
CM029548.1	RepeatMasker	Unknown	34533419	34533527	680	-	NA	Tstart=2821;Tend=2912;ID=RND-6_FAMILY-4261;shortTE=F
CM029548.1	RepeatMasker	Unknown	34535362	34536276	2267	+	NA	Tstart=268;Tend=1746;ID=RND-5_FAMILY-114;shortTE=F
CM029548.1	RepeatMasker	DNA/TcMar-Tc1	34536767	34537725	7320	+	NA	Tstart=993;Tend=1959;ID=RND-2_FAMILY-37;shortTE=F
CM029548.1	RepeatMasker	Unknown	34538526	34539302	2505	+	NA	Tstart=1101;Tend=1837;ID=RND-4_FAMILY-1362;shortTE=F
CM029548.1	RepeatMasker	Unknown	34539373	34539530	733	-	NA	Tstart=670;Tend=824;ID=RND-5_FAMILY-3157;shortTE=F
CM029548.1	RepeatMasker	Unknown	34539718	34540433	2900	-	NA	Tstart=791;Tend=1463;ID=RND-1_FAMILY-42;shortTE=F
CM029548.1	RepeatMasker	Unknown	34543624	34545157	12543	-	NA	Tstart=839;Tend=2343;ID=RND-1_FAMILY-347;shortTE=F
CM029548.1	RepeatMasker	Unknown	34546740	34547783	6177	-	NA	Tstart=1273;Tend=2371;ID=RND-6_FAMILY-9584;shortTE=F
CM029548.1	RepeatMasker	LINE/RTE-BovB	34547802	34549217	7955	+	NA	Tstart=49;Tend=1709;ID=RND-5_FAMILY-839;shortTE=F
CM029548.1	RepeatMasker	Unknown	34549281	34550282	8492	-	NA	Tstart=1176;Tend=2178;ID=RND-5_FAMILY-444;shortTE=F
CM029548.1	RepeatMasker	Unknown	34550294	34550997	5806	-	NA	Tstart=979;Tend=1680;ID=RND-5_FAMILY-1305;shortTE=F
CM029548.1	RepeatMasker	DNA/Kolobok	34551061	34551553	4214	-	NA	Tstart=935;Tend=1427;ID=RND-1_FAMILY-437;shortTE=F
CM029548.1	RepeatMasker	Unknown	34552723	34552862	759	-	NA	Tstart=912;Tend=1048;ID=RND-6_FAMILY-1885;shortTE=F
CM029548.1	RepeatMasker	Unknown	34564314	34564505	1361	+	NA	Tstart=917;Tend=1104;ID=RND-6_FAMILY-656;shortTE=F
CM029548.1	RepeatMasker	Unknown	34564931	34565250	2566	+	NA	Tstart=865;Tend=1187;ID=RND-6_FAMILY-41;shortTE=F
CM029548.1	RepeatMasker	Unknown	34566298	34566432	548	+	NA	Tstart=905;Tend=1052;ID=RND-6_FAMILY-5;shortTE=F
CM029548.1	RepeatMasker	Unknown	34570055	34570235	1122	+	NA	Tstart=492;Tend=669;ID=RND-6_FAMILY-7922;shortTE=F
CM029548.1	RepeatMasker	Unknown	34573380	34573570	554	-	NA	Tstart=909;Tend=1129;ID=RND-1_FAMILY-801;shortTE=T;TEgroup=ctg_3|RND-1_FAMILY-801|6
CM029548.1	RepeatMasker	LINE/L2	34587951	34588419	3749	+	NA	Tstart=41;Tend=509;ID=RND-6_FAMILY-1343;shortTE=F
CM029548.1	RepeatMasker	Unknown	34588477	34589168	5468	-	NA	Tstart=1192;Tend=1886;ID=RND-6_FAMILY-1216;shortTE=F
CM029548.1	RepeatMasker	LINE/L2	34589348	34589661	2744	+	NA	Tstart=2739;Tend=3052;ID=RND-1_FAMILY-664;shortTE=F
CM029548.1	RepeatMasker	Unknown	34589662	34590806	9586	+	NA	Tstart=816;Tend=1956;ID=RND-1_FAMILY-686;shortTE=F
CM029548.1	RepeatMasker	Unknown	34591550	34594749	27179	+	NA	Tstart=981;Tend=4181;ID=RND-1_FAMILY-50;shortTE=F
CM029548.1	RepeatMasker	LINE/L2	34594851	34596176	10841	+	NA	Tstart=815;Tend=2144;ID=RND-6_FAMILY-1344;shortTE=F
CM029548.1	RepeatMasker	LINE/L2	34598309	34601068	22248	+	NA	Tstart=87;Tend=2748;ID=RND-5_FAMILY-925;shortTE=F
CM029548.1	RepeatMasker	RC/Helitron	34603094	34603925	5966	-	NA	Tstart=1368;Tend=2191;ID=RND-4_FAMILY-19;shortTE=F
CM029548.1	RepeatMasker	LTR/Pao	34604306	34604548	1686	-	NA	Tstart=1475;Tend=1710;ID=RND-4_FAMILY-53;shortTE=F
CM029548.1	RepeatMasker	Unknown	34604578	34605549	6968	-	NA	Tstart=789;Tend=1778;ID=RND-1_FAMILY-299;shortTE=F
CM029548.1	RepeatMasker	Unknown	34609409	34609558	889	+	NA	Tstart=922;Tend=1113;ID=RND-1_FAMILY-90;shortTE=F
CM029548.1	RepeatMasker	Unknown	34610195	34610436	1831	+	NA	Tstart=922;Tend=1161;ID=RND-6_FAMILY-1669;shortTE=F
CM029548.1	RepeatMasker	Unknown	34610588	34610871	2348	+	NA	Tstart=780;Tend=1063;ID=RND-5_FAMILY-4284;shortTE=F
CM029548.1	RepeatMasker	LTR/ERV1	34616058	34616275	1776	+	NA	Tstart=1089;Tend=1306;ID=RND-6_FAMILY-1988;shortTE=F
CM029548.1	RepeatMasker	Unknown	34616059	34616369	1442	-	NA	Tstart=202;Tend=477;ID=RND-5_FAMILY-153;shortTE=F
CM029548.1	RepeatMasker	Unknown	34616370	34617164	6475	-	NA	Tstart=910;Tend=1718;ID=RND-6_FAMILY-535;shortTE=F
CM029548.1	RepeatMasker	Unknown	34618672	34618834	750	+	NA	Tstart=1689;Tend=1851;ID=RND-6_FAMILY-2662;shortTE=F
CM029548.1	RepeatMasker	Unknown	34620773	34620989	1172	+	NA	Tstart=1831;Tend=2040;ID=RND-5_FAMILY-655;shortTE=F
CM029548.1	RepeatMasker	DNA/hAT	34621877	34622351	3392	+	NA	Tstart=448;Tend=907;ID=RND-5_FAMILY-2448;shortTE=F
CM029548.1	RepeatMasker	Unknown	34623477	34623640	595	+	NA	Tstart=960;Tend=1136;ID=RND-4_FAMILY-875;shortTE=F
CM029548.1	RepeatMasker	LTR/Pao	34624293	34625030	6561	+	NA	Tstart=104;Tend=839;ID=RND-6_FAMILY-596;shortTE=F
CM029548.1	RepeatMasker	DNA/TcMar-Mariner	34625849	34626251	996	+	NA	Tstart=1095;Tend=1513;ID=RND-5_FAMILY-287;shortTE=F
CM029548.1	RepeatMasker	Unknown	34631915	34632107	827	-	NA	Tstart=755;Tend=969;ID=RND-6_FAMILY-2231;shortTE=F
CM029548.1	RepeatMasker	Unknown	34633987	34634701	4442	-	NA	Tstart=895;Tend=1652;ID=RND-1_FAMILY-125;shortTE=F
CM029548.1	RepeatMasker	Unknown	34635556	34636161	922	-	NA	Tstart=3349;Tend=4103;ID=RND-6_FAMILY-1007;shortTE=F;TEgroup=ctg_3|RND-6_FAMILY-1007|6
CM029548.1	RepeatMasker	Unknown	34639839	34640084	744	+	NA	Tstart=1618;Tend=1835;ID=RND-5_FAMILY-2079;shortTE=F
CM029548.1	RepeatMasker	Unknown	34639898	34640088	1280	-	NA	Tstart=917;Tend=1104;ID=RND-6_FAMILY-656;shortTE=F
CM029548.1	RepeatMasker	DNA/PIF-Harbinger	34640856	34642627	14675	+	NA	Tstart=884;Tend=2651;ID=RND-5_FAMILY-1063;shortTE=F
CM029548.1	RepeatMasker	Unknown	34649059	34649497	3135	-	NA	Tstart=929;Tend=1748;ID=RND-1_FAMILY-363;shortTE=F
CM029548.1	RepeatMasker	Unknown	34649498	34649997	2095	+	NA	Tstart=756;Tend=1226;ID=RND-1_FAMILY-688;shortTE=F
CM029548.1	RepeatMasker	Unknown	34651607	34653035	11920	-	NA	Tstart=829;Tend=2284;ID=RND-5_FAMILY-1914;shortTE=F
CM029548.1	RepeatMasker	Unknown	34653995	34656772	20291	+	NA	Tstart=720;Tend=3363;ID=RND-1_FAMILY-711;shortTE=F
CM029548.1	RepeatMasker	DNA/hAT-Charlie	34657844	34658042	1232	-	NA	Tstart=958;Tend=1173;ID=RND-6_FAMILY-6777;shortTE=F
CM029548.1	RepeatMasker	Unknown	34661643	34661803	876	+	NA	Tstart=921;Tend=1068;ID=RND-6_FAMILY-425;shortTE=F
CM029548.1	RepeatMasker	Unknown	34662071	34662191	858	-	NA	Tstart=1781;Tend=1901;ID=RND-6_FAMILY-530;shortTE=F
CM029548.1	RepeatMasker	Unknown	34662196	34662890	745	+	NA	Tstart=567;Tend=1593;ID=RND-6_FAMILY-2379;shortTE=F;TEgroup=ctg_3|RND-6_FAMILY-2379|3
CM029548.1	RepeatMasker	Unknown	34664223	34664736	4016	-	NA	Tstart=630;Tend=1141;ID=RND-1_FAMILY-520;shortTE=F
CM029548.1	RepeatMasker	Unknown	34666448	34666700	1665	-	NA	Tstart=917;Tend=1168;ID=RND-5_FAMILY-1487;shortTE=F
CM029548.1	RepeatMasker	LTR/ERV1	34666482	34666726	1438	-	NA	Tstart=1064;Tend=1305;ID=RND-6_FAMILY-1988;shortTE=F
CM029548.1	RepeatMasker	Unknown	34670014	34670979	8004	-	NA	Tstart=919;Tend=1886;ID=RND-6_FAMILY-1216;shortTE=F
CM029548.1	RepeatMasker	Unknown	34679847	34680134	930	-	NA	Tstart=2145;Tend=2437;ID=RND-5_FAMILY-3489;shortTE=F
CM029548.1	RepeatMasker	Unknown	34681171	34681287	719	-	NA	Tstart=1230;Tend=1349;ID=RND-1_FAMILY-75;shortTE=F
CM029548.1	RepeatMasker	DNA/Academ-1	34682195	34682358	507	-	NA	Tstart=993;Tend=1140;ID=RND-5_FAMILY-346;shortTE=F
CM029548.1	RepeatMasker	LINE/Penelope	34682619	34682901	563	+	NA	Tstart=3235;Tend=3383;ID=RND-6_FAMILY-3148;shortTE=F;TEgroup=ctg_3|RND-6_FAMILY-3148|20
CM029548.1	RepeatMasker	Unknown	34683458	34684894	9605	+	NA	Tstart=898;Tend=2368;ID=RND-1_FAMILY-544;shortTE=F
CM029548.1	RepeatMasker	Unknown	34685730	34686120	1002	-	NA	Tstart=974;Tend=1268;ID=RND-1_FAMILY-16;shortTE=F;TEgroup=ctg_3|RND-1_FAMILY-16|3
CM029548.1	RepeatMasker	Unknown	34685779	34686018	868	+	NA	Tstart=176;Tend=441;ID=RND-3_FAMILY-190;shortTE=F
CM029548.1	RepeatMasker	Unknown	34686274	34686547	1995	+	NA	Tstart=985;Tend=1268;ID=RND-1_FAMILY-16;shortTE=F
CM029548.1	RepeatMasker	Unknown	34687427	34687576	680	+	NA	Tstart=2821;Tend=2911;ID=RND-6_FAMILY-4261;shortTE=F
CM029548.1	RepeatMasker	Unknown	34688204	34688463	2157	-	NA	Tstart=1121;Tend=1380;ID=RND-3_FAMILY-549;shortTE=F
CM029548.1	RepeatMasker	LINE/Penelope	34690936	34691203	1359	+	NA	Tstart=919;Tend=1156;ID=RND-6_FAMILY-1559;shortTE=F
CM029548.1	RepeatMasker	Unknown	34692191	34692531	1641	-	NA	Tstart=1943;Tend=2242;ID=RND-5_FAMILY-347;shortTE=F;TEgroup=ctg_3|RND-5_FAMILY-347|3
CM029548.1	RepeatMasker	Unknown	34694703	34695288	2640	-	NA	Tstart=2257;Tend=2836;ID=RND-1_FAMILY-480;shortTE=F
CM029548.1	RepeatMasker	Unknown	34695289	34695590	5310	+	NA	Tstart=819;Tend=1945;ID=RND-1_FAMILY-501;shortTE=F
CM029548.1	RepeatMasker	Unknown	34696721	34697332	4890	-	NA	Tstart=703;Tend=1319;ID=RND-1_FAMILY-109;shortTE=F
CM029548.1	RepeatMasker	Unknown	34697817	34699899	17169	-	NA	Tstart=134;Tend=2189;ID=RND-6_FAMILY-5160;shortTE=F
CM029548.1	RepeatMasker	Unknown	34703064	34703179	460	+	NA	Tstart=951;Tend=1076;ID=RND-1_FAMILY-151;shortTE=F
CM029548.1	RepeatMasker	Unknown	34703496	34703635	536	-	NA	Tstart=882;Tend=1025;ID=RND-1_FAMILY-102;shortTE=F
CM029548.1	RepeatMasker	Unknown	34704426	34704794	871	+	NA	Tstart=2491;Tend=2917;ID=RND-6_FAMILY-1277;shortTE=F;TEgroup=ctg_3|RND-6_FAMILY-1277|13
CM029548.1	RepeatMasker	Unknown	34704905	34706196	2469	-	NA	Tstart=701;Tend=1943;ID=RND-6_FAMILY-1180;shortTE=F
CM029548.1	RepeatMasker	Unknown	34706204	34706401	1178	+	NA	Tstart=2740;Tend=2938;ID=RND-6_FAMILY-1277;shortTE=F
CM029548.1	RepeatMasker	Unknown	34708622	34709883	4918	-	NA	Tstart=747;Tend=2280;ID=RND-5_FAMILY-2871;shortTE=F;TEgroup=ctg_3|RND-5_FAMILY-2871|2
CM029548.1	RepeatMasker	Unknown	34710426	34710676	2224	-	NA	Tstart=916;Tend=1166;ID=RND-6_FAMILY-3469;shortTE=F
CM029548.1	RepeatMasker	Unknown	34711147	34711973	5315	-	NA	Tstart=1219;Tend=2036;ID=RND-5_FAMILY-2715;shortTE=F
CM029548.1	RepeatMasker	Unknown	34711974	34712569	3647	+	NA	Tstart=1130;Tend=1737;ID=RND-1_FAMILY-603;shortTE=F
CM029548.1	RepeatMasker	LTR/Pao	34712964	34713281	1447	+	NA	Tstart=945;Tend=1291;ID=RND-4_FAMILY-53;shortTE=F
CM029548.1	RepeatMasker	Unknown	34713484	34713644	654	+	NA	Tstart=1005;Tend=1192;ID=RND-1_FAMILY-210;shortTE=F
CM029548.1	RepeatMasker	Unknown	34713901	34714278	878	+	NA	Tstart=1910;Tend=2236;ID=RND-6_FAMILY-569;shortTE=F
CM029548.1	RepeatMasker	Unknown	34714387	34714836	3860	+	NA	Tstart=169;Tend=617;ID=RND-5_FAMILY-444;shortTE=F
CM029548.1	RepeatMasker	Unknown	34714838	34721911	61817	+	NA	Tstart=1;Tend=7140;ID=RND-1_FAMILY-180;shortTE=F
CM029548.1	RepeatMasker	Unknown	34721924	34723397	12415	+	NA	Tstart=4934;Tend=6383;ID=RND-1_FAMILY-108;shortTE=F
CM029548.1	RepeatMasker	Unknown	34723398	34723976	4976	-	NA	Tstart=843;Tend=1420;ID=RND-1_FAMILY-380;shortTE=F
CM029548.1	RepeatMasker	Unknown	34726566	34727301	4550	-	NA	Tstart=887;Tend=1585;ID=RND-5_FAMILY-1585;shortTE=F;TEgroup=ctg_3|RND-5_FAMILY-1585|12
CM029548.1	RepeatMasker	Unknown	34731284	34731469	1158	+	NA	Tstart=2233;Tend=2412;ID=RND-6_FAMILY-1277;shortTE=F
CM029548.1	RepeatMasker	Unknown	34731574	34733468	8799	+	NA	Tstart=813;Tend=2384;ID=RND-1_FAMILY-342;shortTE=F;TEgroup=ctg_3|RND-1_FAMILY-342|22
CM029548.1	RepeatMasker	Unknown	34733929	34734992	8703	-	NA	Tstart=825;Tend=1878;ID=RND-1_FAMILY-342;shortTE=F
CM029548.1	RepeatMasker	Unknown	34735042	34735211	662	+	NA	Tstart=2833;Tend=3012;ID=RND-5_FAMILY-3489;shortTE=F;TEgroup=ctg_3|RND-5_FAMILY-3489|8
CM029548.1	RepeatMasker	Unknown	34735886	34736010	505	-	NA	Tstart=1631;Tend=1758;ID=RND-5_FAMILY-2871;shortTE=F
CM029548.1	RepeatMasker	Unknown	34739952	34741388	9645	-	NA	Tstart=745;Tend=2118;ID=RND-6_FAMILY-5862;shortTE=F
CM029548.1	RepeatMasker	Unknown	34742745	34742884	524	-	NA	Tstart=2348;Tend=2478;ID=RND-1_FAMILY-56;shortTE=F
CM029548.1	RepeatMasker	LINE/L2	34743508	34745233	841	+	NA	Tstart=903;Tend=2764;ID=RND-6_FAMILY-2874;shortTE=F;TEgroup=ctg_3|RND-6_FAMILY-2874|2
CM029548.1	RepeatMasker	Unknown	34747962	34748064	509	-	NA	Tstart=585;Tend=689;ID=RND-6_FAMILY-7922;shortTE=F
CM029548.1	RepeatMasker	Unknown	34748481	34748697	417	+	NA	Tstart=999;Tend=1215;ID=RND-1_FAMILY-192;shortTE=F
CM029548.1	RepeatMasker	Unknown	34750734	34751681	7280	+	NA	Tstart=931;Tend=1886;ID=RND-6_FAMILY-1216;shortTE=F
CM029548.1	RepeatMasker	Unknown	34753356	34753771	3466	-	NA	Tstart=848;Tend=1252;ID=RND-1_FAMILY-325;shortTE=F
CM029548.1	RepeatMasker	Unknown	34753770	34754400	4516	-	NA	Tstart=946;Tend=1581;ID=RND-1_FAMILY-343;shortTE=F
CM029548.1	RepeatMasker	Unknown	34755711	34755988	2015	+	NA	Tstart=557;Tend=838;ID=RND-5_FAMILY-1170;shortTE=F
CM029548.1	RepeatMasker	Unknown	34756247	34756409	923	-	NA	Tstart=974;Tend=1129;ID=RND-6_FAMILY-5056;shortTE=F
CM029548.1	RepeatMasker	Unknown	34756683	34757104	1851	-	NA	Tstart=2156;Tend=2634;ID=RND-1_FAMILY-133;shortTE=F
CM029548.1	RepeatMasker	Unknown	34757540	34757788	679	-	NA	Tstart=1313;Tend=1624;ID=RND-1_FAMILY-133;shortTE=F
CM029548.1	RepeatMasker	Unknown	34757870	34758085	984	+	NA	Tstart=812;Tend=1019;ID=RND-1_FAMILY-127;shortTE=F
CM029548.1	RepeatMasker	LINE/L2	34761975	34764621	22335	+	NA	Tstart=693;Tend=3313;ID=RND-1_FAMILY-360;shortTE=F
CM029548.1	RepeatMasker	Unknown	34767624	34767776	1137	+	NA	Tstart=961;Tend=1113;ID=RND-6_FAMILY-35;shortTE=F
CM029548.1	RepeatMasker	Unknown	34768960	34769192	1656	-	NA	Tstart=895;Tend=1122;ID=RND-6_FAMILY-425;shortTE=F
CM029548.1	RepeatMasker	Unknown	34769590	34770431	6749	-	NA	Tstart=1504;Tend=2336;ID=RND-6_FAMILY-4018;shortTE=F
CM029548.1	RepeatMasker	Unknown	34778698	34778980	1571	+	NA	Tstart=873;Tend=1111;ID=RND-5_FAMILY-153;shortTE=F
CM029548.1	RepeatMasker	Unknown	34782197	34783395	8899	+	NA	Tstart=794;Tend=1965;ID=RND-1_FAMILY-7;shortTE=F
CM029548.1	RepeatMasker	Unknown	34783401	34783900	3811	+	NA	Tstart=2153;Tend=2653;ID=RND-1_FAMILY-133;shortTE=F
CM029548.1	RepeatMasker	Unknown	34787239	34787440	601	-	NA	Tstart=1030;Tend=1247;ID=RND-6_FAMILY-246;shortTE=F
CM029548.1	RepeatMasker	Unknown	34796289	34796392	684	+	NA	Tstart=4000;Tend=4103;ID=RND-1_FAMILY-427;shortTE=F
CM029548.1	RepeatMasker	Unknown	34796803	34797198	2229	+	NA	Tstart=822;Tend=1244;ID=RND-4_FAMILY-875;shortTE=F
CM029548.1	RepeatMasker	Unknown	34797368	34797501	547	+	NA	Tstart=1586;Tend=1716;ID=RND-5_FAMILY-347;shortTE=F
CM029548.1	RepeatMasker	Unknown	34797391	34797517	636	-	NA	Tstart=1039;Tend=1167;ID=RND-6_FAMILY-41;shortTE=F
CM029548.1	RepeatMasker	LINE/Penelope	34798213	34798322	793	-	NA	Tstart=817;Tend=923;ID=RND-6_FAMILY-5891;shortTE=F
CM029548.1	RepeatMasker	Unknown	34800659	34800840	483	-	NA	Tstart=2116;Tend=2320;ID=RND-1_FAMILY-587;shortTE=F
CM029548.1	RepeatMasker	Unknown	34801152	34801662	4018	+	NA	Tstart=1003;Tend=1518;ID=RND-6_FAMILY-2174;shortTE=F
CM029548.1	RepeatMasker	DNA/hAT	34802599	34802960	2280	-	NA	Tstart=563;Tend=909;ID=RND-5_FAMILY-2448;shortTE=F
CM029548.1	RepeatMasker	Unknown	34802961	34805793	23815	+	NA	Tstart=94;Tend=2874;ID=RND-6_FAMILY-656;shortTE=F
CM029548.1	RepeatMasker	DNA/hAT-Blackjack	34806281	34806406	565	-	NA	Tstart=2980;Tend=3100;ID=RND-6_FAMILY-1684;shortTE=F
CM029548.1	RepeatMasker	Unknown	34806778	34806902	563	-	NA	Tstart=909;Tend=1035;ID=RND-1_FAMILY-801;shortTE=F
CM029548.1	RepeatMasker	DNA/Academ-1	34806798	34806915	571	+	NA	Tstart=1659;Tend=1776;ID=RND-6_FAMILY-2507;shortTE=F
CM029548.1	RepeatMasker	Unknown	34806961	34807106	522	+	NA	Tstart=1005;Tend=1155;ID=RND-6_FAMILY-2662;shortTE=F
CM029548.1	RepeatMasker	Unknown	34807291	34807455	672	-	NA	Tstart=978;Tend=1117;ID=RND-6_FAMILY-5056;shortTE=F
CM029548.1	RepeatMasker	Unknown	34807563	34807728	591	+	NA	Tstart=1180;Tend=1347;ID=RND-6_FAMILY-2662;shortTE=F
CM029548.1	RepeatMasker	Unknown	34809082	34809664	4595	-	NA	Tstart=3948;Tend=4504;ID=RND-6_FAMILY-6534;shortTE=F
CM029548.1	RepeatMasker	Unknown	34809971	34813332	28444	-	NA	Tstart=561;Tend=3870;ID=RND-6_FAMILY-6534;shortTE=F
CM029548.1	RepeatMasker	DNA/hAT	34813342	34813445	600	-	NA	Tstart=432;Tend=529;ID=RND-5_FAMILY-2448;shortTE=F
CM029548.1	RepeatMasker	Unknown	34814090	34814343	1709	+	NA	Tstart=909;Tend=1133;ID=RND-6_FAMILY-425;shortTE=F
CM029548.1	RepeatMasker	Unknown	34814117	34814372	714	-	NA	Tstart=116;Tend=375;ID=RND-6_FAMILY-1517;shortTE=F
CM029548.1	RepeatMasker	Unknown	34816543	34821288	41444	-	NA	Tstart=741;Tend=5475;ID=RND-6_FAMILY-5364;shortTE=F
CM029548.1	RepeatMasker	Unknown	34821474	34821743	1062	+	NA	Tstart=466;Tend=779;ID=RND-5_FAMILY-2829;shortTE=F
CM029548.1	RepeatMasker	DNA/Academ-1	34821744	34823018	8262	+	NA	Tstart=737;Tend=1708;ID=RND-5_FAMILY-1857;shortTE=F;TEgroup=ctg_3|RND-5_FAMILY-1857|1
CM029548.1	RepeatMasker	Unknown	34823039	34823579	2210	-	NA	Tstart=2672;Tend=3107;ID=RND-6_FAMILY-772;shortTE=F
CM029548.1	RepeatMasker	Unknown	34823763	34824581	6270	+	NA	Tstart=456;Tend=1747;ID=RND-5_FAMILY-1305;shortTE=F
CM029548.1	RepeatMasker	Unknown	34825270	34825897	5086	-	NA	Tstart=950;Tend=1589;ID=RND-1_FAMILY-343;shortTE=F
CM029548.1	RepeatMasker	Unknown	34828029	34829899	16417	+	NA	Tstart=1756;Tend=3628;ID=RND-1_FAMILY-809;shortTE=F
CM029548.1	RepeatMasker	Unknown	34830564	34830735	1084	+	NA	Tstart=774;Tend=957;ID=RND-5_FAMILY-4284;shortTE=F
CM029548.1	RepeatMasker	Unknown	34835957	34836059	471	+	NA	Tstart=919;Tend=1002;ID=RND-6_FAMILY-1885;shortTE=F
CM029548.1	RepeatMasker	Unknown	34837535	34837666	718	-	NA	Tstart=2820;Tend=2911;ID=RND-6_FAMILY-4261;shortTE=F
CM029548.1	RepeatMasker	DNA	34837670	34838110	3020	-	NA	Tstart=922;Tend=1349;ID=rnd-1_family-196;shortTE=F
CM029548.1	RepeatMasker	Unknown	34839473	34839759	1106	-	NA	Tstart=912;Tend=1215;ID=RND-1_FAMILY-102;shortTE=F
CM029548.1	RepeatMasker	Unknown	34841558	34841882	1713	-	NA	Tstart=1119;Tend=1444;ID=RND-1_FAMILY-125;shortTE=F
CM029548.1	RepeatMasker	Unknown	34841927	34842589	5274	+	NA	Tstart=970;Tend=1654;ID=RND-1_FAMILY-323;shortTE=F
CM029548.1	RepeatMasker	Unknown	34843404	34844224	4733	-	NA	Tstart=886;Tend=1673;ID=RND-1_FAMILY-14;shortTE=F
CM029548.1	RepeatMasker	Unknown	34844250	34844608	2355	-	NA	Tstart=5030;Tend=5387;ID=RND-6_FAMILY-5364;shortTE=F
CM029548.1	RepeatMasker	Unknown	34854612	34855964	10736	-	NA	Tstart=747;Tend=2105;ID=RND-5_FAMILY-3575;shortTE=F
CM029548.1	RepeatMasker	LINE/L2	34855997	34856204	1425	-	NA	Tstart=2952;Tend=3162;ID=RND-6_FAMILY-85;shortTE=F
CM029548.1	RepeatMasker	Unknown	34856426	34856597	687	-	NA	Tstart=2817;Tend=2923;ID=RND-6_FAMILY-4261;shortTE=F
CM029548.1	RepeatMasker	Unknown	34860204	34860342	475	+	NA	Tstart=2338;Tend=2478;ID=RND-1_FAMILY-56;shortTE=F
CM029548.1	RepeatMasker	LINE/L2	34862895	34862997	518	+	NA	Tstart=2136;Tend=2237;ID=RND-5_FAMILY-2510;shortTE=F
CM029548.1	RepeatMasker	Unknown	34868814	34868938	533	+	NA	Tstart=2348;Tend=2478;ID=RND-1_FAMILY-56;shortTE=F
CM029548.1	RepeatMasker	DNA/hAT-Ac	34876410	34876612	717	-	NA	Tstart=1284;Tend=1489;ID=RND-1_FAMILY-649;shortTE=F
CM029548.1	RepeatMasker	LINE/RTE-BovB	34881132	34882635	5378	-	NA	Tstart=52;Tend=1291;ID=RND-5_FAMILY-839;shortTE=F
CM029548.1	RepeatMasker	Unknown	34886653	34886871	1736	+	NA	Tstart=1010;Tend=1233;ID=RND-6_FAMILY-2174;shortTE=F
CM029548.1	RepeatMasker	Unknown	34888008	34890314	20096	-	NA	Tstart=1273;Tend=3591;ID=RND-6_FAMILY-2526;shortTE=F
CM029548.1	RepeatMasker	Unknown	34890314	34891527	7485	-	NA	Tstart=2580;Tend=3813;ID=RND-5_FAMILY-1737;shortTE=F
CM029548.1	RepeatMasker	Unknown	34891528	34891715	2736	+	NA	Tstart=889;Tend=2011;ID=RND-1_FAMILY-632;shortTE=F
CM029548.1	RepeatMasker	Unknown	34891813	34892939	5657	-	NA	Tstart=664;Tend=1776;ID=RND-5_FAMILY-1737;shortTE=F
CM029548.1	RepeatMasker	Unknown	34892934	34894200	10825	-	NA	Tstart=864;Tend=2133;ID=RND-6_FAMILY-2524;shortTE=F
CM029548.1	RepeatMasker	Unknown	34895665	34895920	2149	+	NA	Tstart=908;Tend=1163;ID=RND-6_FAMILY-3469;shortTE=F
CM029548.1	RepeatMasker	Unknown	34899809	34900690	1343	-	NA	Tstart=637;Tend=1512;ID=RND-5_FAMILY-407;shortTE=F
CM029548.1	RepeatMasker	LINE/RTE-BovB	34903516	34903710	1483	-	NA	Tstart=1012;Tend=1205;ID=RND-6_FAMILY-1762;shortTE=F
CM029548.1	RepeatMasker	LINE/RTE-BovB	34903717	34904149	697	-	NA	Tstart=282;Tend=706;ID=RND-6_FAMILY-6925;shortTE=F
CM029548.1	RepeatMasker	Unknown	34907146	34907372	1283	+	NA	Tstart=817;Tend=1041;ID=RND-4_FAMILY-12;shortTE=F
CM029548.1	RepeatMasker	Unknown	34907612	34908437	7173	+	NA	Tstart=915;Tend=1740;ID=RND-1_FAMILY-446;shortTE=F
CM029548.1	RepeatMasker	LTR/Gypsy	34909604	34912047	19600	-	NA	Tstart=1156;Tend=3604;ID=RND-6_FAMILY-8243;shortTE=F
CM029548.1	RepeatMasker	Unknown	34912217	34913295	3489	+	NA	Tstart=896;Tend=2017;ID=RND-6_FAMILY-594;shortTE=F
CM029548.1	RepeatMasker	Unknown	34918441	34918628	1239	-	NA	Tstart=2252;Tend=2444;ID=RND-6_FAMILY-1277;shortTE=F
CM029548.1	RepeatMasker	Unknown	34924392	34924589	509	+	NA	Tstart=2297;Tend=2478;ID=RND-1_FAMILY-56;shortTE=F
CM029548.1	RepeatMasker	Unknown	34924992	34925406	2847	+	NA	Tstart=937;Tend=1379;ID=RND-3_FAMILY-549;shortTE=F
CM029548.1	RepeatMasker	Unknown	34925405	34926536	9168	+	NA	Tstart=1456;Tend=2592;ID=RND-1_FAMILY-306;shortTE=F
CM029548.1	RepeatMasker	Unknown	34927502	34927656	999	-	NA	Tstart=698;Tend=863;ID=RND-6_FAMILY-408;shortTE=F
CM029548.1	RepeatMasker	LINE/L2	34928731	34931655	23628	-	NA	Tstart=4409;Tend=7215;ID=RND-1_FAMILY-765;shortTE=F
CM029548.1	RepeatMasker	RC/Helitron	34934137	34934749	1574	-	NA	Tstart=1531;Tend=2189;ID=RND-4_FAMILY-19;shortTE=F
CM029548.1	RepeatMasker	Unknown	34936218	34936357	664	+	NA	Tstart=822;Tend=953;ID=RND-1_FAMILY-75;shortTE=F
CM029548.1	RepeatMasker	LINE/L2	34937314	34937474	553	+	NA	Tstart=1309;Tend=1474;ID=RND-6_FAMILY-1528;shortTE=F
CM029548.1	RepeatMasker	RC/Helitron	34939461	34939735	744	-	NA	Tstart=1375;Tend=1667;ID=RND-5_FAMILY-1089;shortTE=F
CM029548.1	RepeatMasker	Unknown	34940571	34942419	8777	+	NA	Tstart=81;Tend=1889;ID=RND-6_FAMILY-3785;shortTE=F
CM029548.1	RepeatMasker	LTR/Gypsy	34942452	34942900	829	-	NA	Tstart=3626;Tend=4077;ID=RND-1_FAMILY-777;shortTE=F
CM029548.1	RepeatMasker	Unknown	34943100	34943660	3505	-	NA	Tstart=1407;Tend=1985;ID=RND-6_FAMILY-3785;shortTE=F
CM029548.1	RepeatMasker	Unknown	34945789	34948318	15385	+	NA	Tstart=854;Tend=4911;ID=RND-1_FAMILY-427;shortTE=F;TEgroup=ctg_3|RND-1_FAMILY-427|25
CM029548.1	RepeatMasker	Unknown	34949297	34949719	1990	+	NA	Tstart=1980;Tend=2389;ID=RND-5_FAMILY-727;shortTE=F
CM029548.1	RepeatMasker	DNA/TcMar-Tc1	34949710	34949847	660	+	NA	Tstart=1183;Tend=1316;ID=RND-4_FAMILY-109;shortTE=F
CM029548.1	RepeatMasker	Unknown	34949850	34950042	1053	-	NA	Tstart=1017;Tend=1229;ID=RND-6_FAMILY-1297;shortTE=F
CM029548.1	RepeatMasker	LINE/L2	34950293	34950859	1333	-	NA	Tstart=1287;Tend=1776;ID=RND-6_FAMILY-4286;shortTE=F
CM029548.1	RepeatMasker	Unknown	34950856	34951005	1091	-	NA	Tstart=5897;Tend=6045;ID=RND-1_FAMILY-108;shortTE=F
CM029548.1	RepeatMasker	Unknown	34950984	34951442	3067	-	NA	Tstart=3345;Tend=3827;ID=RND-6_FAMILY-1007;shortTE=F
CM029548.1	RepeatMasker	Unknown	34951525	34951704	441	-	NA	Tstart=1035;Tend=1206;ID=RND-5_FAMILY-483;shortTE=F
CM029548.1	RepeatMasker	Unknown	34951978	34952186	1321	-	NA	Tstart=1570;Tend=1778;ID=RND-6_FAMILY-6439;shortTE=F
CM029548.1	RepeatMasker	Unknown	34952200	34952417	982	-	NA	Tstart=1610;Tend=1821;ID=RND-6_FAMILY-5627;shortTE=F
CM029548.1	RepeatMasker	Unknown	34952633	34954619	6297	-	NA	Tstart=3698;Tend=4938;ID=RND-6_FAMILY-1148;shortTE=F;TEgroup=ctg_3|RND-6_FAMILY-1148|1
CM029548.1	RepeatMasker	Unknown	34954663	34954848	466	+	NA	Tstart=899;Tend=1087;ID=RND-5_FAMILY-2530;shortTE=F
CM029548.1	RepeatMasker	Unknown	34955336	34955464	427	-	NA	Tstart=973;Tend=1115;ID=RND-6_FAMILY-5056;shortTE=F
CM029548.1	RepeatMasker	DNA/TcMar-Tc1	34956707	34957073	1249	-	NA	Tstart=998;Tend=1528;ID=RND-6_FAMILY-12238;shortTE=F;TEgroup=ctg_3|RND-6_FAMILY-12238|4
CM029548.1	RepeatMasker	Unknown	34957579	34958393	6217	+	NA	Tstart=1071;Tend=1886;ID=RND-6_FAMILY-1216;shortTE=F
CM029548.1	RepeatMasker	Unknown	34958401	34958578	1266	+	NA	Tstart=917;Tend=1090;ID=RND-6_FAMILY-656;shortTE=F
CM029548.1	RepeatMasker	LINE/CR1	34958784	34960057	3639	-	NA	Tstart=1813;Tend=3059;ID=RND-5_FAMILY-420;shortTE=F
CM029548.1	RepeatMasker	DNA/hAT-Charlie	34960199	34960358	1129	+	NA	Tstart=642;Tend=801;ID=RND-5_FAMILY-1561;shortTE=F
CM029548.1	RepeatMasker	Unknown	34960388	34960557	1328	-	NA	Tstart=1037;Tend=1208;ID=RND-6_FAMILY-5056;shortTE=F
CM029548.1	RepeatMasker	RC/Helitron	34961156	34961602	3314	+	NA	Tstart=883;Tend=1333;ID=RND-1_FAMILY-69;shortTE=F
CM029548.1	RepeatMasker	LINE/R2	34961742	34961876	778	-	NA	Tstart=382;Tend=515;ID=RND-6_FAMILY-1328;shortTE=F
CM029548.1	RepeatMasker	RC/Helitron	34961861	34962191	2006	+	NA	Tstart=1335;Tend=1653;ID=RND-1_FAMILY-69;shortTE=F
CM029548.1	RepeatMasker	Unknown	34964045	34966559	18471	+	NA	Tstart=650;Tend=3137;ID=RND-5_FAMILY-868;shortTE=F
CM029548.1	RepeatMasker	DNA/hAT-Ac	34966642	34966850	1570	+	NA	Tstart=429;Tend=637;ID=RND-1_FAMILY-649;shortTE=F
CM029548.1	RepeatMasker	Unknown	34966904	34967207	1791	+	NA	Tstart=2324;Tend=2605;ID=RND-6_FAMILY-652;shortTE=F
CM029548.1	RepeatMasker	DNA/CMC-EnSpm	34967251	34967398	909	+	NA	Tstart=3806;Tend=3954;ID=RND-6_FAMILY-9514;shortTE=F
CM029548.1	RepeatMasker	LINE/R1-LOA	34967402	34967735	2011	+	NA	Tstart=1172;Tend=1486;ID=RND-5_FAMILY-362;shortTE=F
CM029548.1	RepeatMasker	LINE/Dong-R4	34968872	34969037	739	-	NA	Tstart=2019;Tend=2190;ID=RND-6_FAMILY-582;shortTE=F
CM029548.1	RepeatMasker	Unknown	34969184	34969381	850	+	NA	Tstart=1763;Tend=1953;ID=RND-5_FAMILY-318;shortTE=F
CM029548.1	RepeatMasker	Unknown	34969474	34969725	1556	-	NA	Tstart=955;Tend=1219;ID=RND-6_FAMILY-5056;shortTE=F
CM029548.1	RepeatMasker	Unknown	34969857	34969974	743	-	NA	Tstart=2821;Tend=2910;ID=RND-6_FAMILY-4261;shortTE=F
CM029548.1	RepeatMasker	LINE/L2	34970678	34971223	1510	-	NA	Tstart=1214;Tend=1755;ID=RND-5_FAMILY-94;shortTE=F
CM029548.1	RepeatMasker	LINE/L2	34971309	34971427	420	+	NA	Tstart=2383;Tend=2494;ID=RND-6_FAMILY-631;shortTE=F
CM029548.1	RepeatMasker	Unknown	34971987	34972192	661	-	NA	Tstart=2750;Tend=2959;ID=RND-6_FAMILY-1277;shortTE=F
CM029548.1	RepeatMasker	Unknown	34972579	34972762	758	+	NA	Tstart=966;Tend=1123;ID=RND-6_FAMILY-35;shortTE=F
CM029548.1	RepeatMasker	LINE/L2	34973355	34976534	27057	-	NA	Tstart=1843;Tend=5023;ID=RND-5_FAMILY-643;shortTE=F
CM029548.1	RepeatMasker	DNA/TcMar-Tc1	34976608	34977353	5899	-	NA	Tstart=984;Tend=1759;ID=RND-6_FAMILY-5123;shortTE=F
CM029548.1	RepeatMasker	RC/Helitron	34979134	34979878	4473	+	NA	Tstart=906;Tend=1649;ID=RND-1_FAMILY-69;shortTE=F
CM029548.1	RepeatMasker	Unknown	34982433	34984382	16577	+	NA	Tstart=1127;Tend=3078;ID=RND-1_FAMILY-42;shortTE=F
CM029548.1	RepeatMasker	DNA/TcMar-Tc1	34988407	34988885	1005	+	NA	Tstart=65;Tend=533;ID=MARINER-N12_RPR;shortTE=F
CM029548.1	RepeatMasker	Unknown	34988979	34989184	724	+	NA	Tstart=766;Tend=964;ID=RND-6_FAMILY-1360;shortTE=F
CM029548.1	RepeatMasker	Unknown	34989368	34989799	1955	+	NA	Tstart=1027;Tend=1452;ID=RND-6_FAMILY-1360;shortTE=F
CM029548.1	RepeatMasker	Unknown	34989982	34990148	617	-	NA	Tstart=894;Tend=1060;ID=RND-6_FAMILY-4614;shortTE=F
CM029548.1	RepeatMasker	Unknown	34991830	34992772	6196	-	NA	Tstart=913;Tend=1883;ID=RND-1_FAMILY-601;shortTE=F
CM029548.1	RepeatMasker	Unknown	34995778	34995906	721	-	NA	Tstart=6485;Tend=6608;ID=RND-6_FAMILY-4001;shortTE=F
CM029548.1	RepeatMasker	Unknown	34995806	34996292	3938	+	NA	Tstart=1010;Tend=1493;ID=RND-6_FAMILY-2174;shortTE=F
CM029548.1	RepeatMasker	Unknown	34996659	34996954	1359	+	NA	Tstart=1413;Tend=1716;ID=RND-6_FAMILY-1499;shortTE=F
CM029548.1	RepeatMasker	DNA/hAT-Charlie	34996722	34996934	1496	-	NA	Tstart=954;Tend=1172;ID=RND-6_FAMILY-6777;shortTE=F
CM029548.1	RepeatMasker	Unknown	34997393	34997874	2135	+	NA	Tstart=1440;Tend=1956;ID=RND-6_FAMILY-652;shortTE=F
CM029548.1	RepeatMasker	DNA/TcMar-Tc1	34998221	34999176	7902	-	NA	Tstart=930;Tend=1882;ID=RND-4_FAMILY-361;shortTE=F
CM029548.1	RepeatMasker	LTR/Pao	35001583	35001754	743	+	NA	Tstart=903;Tend=1091;ID=RND-4_FAMILY-53;shortTE=F
CM029548.1	RepeatMasker	Unknown	35003349	35004002	1480	+	NA	Tstart=965;Tend=1676;ID=RND-6_FAMILY-4202;shortTE=F
CM029548.1	RepeatMasker	Unknown	35005966	35006511	3189	+	NA	Tstart=712;Tend=1222;ID=RND-1_FAMILY-530;shortTE=F
CM029548.1	RepeatMasker	Unknown	35006512	35007582	6725	+	NA	Tstart=849;Tend=1884;ID=RND-5_FAMILY-775;shortTE=F
CM029548.1	RepeatMasker	Unknown	35007587	35009012	9295	+	NA	Tstart=1215;Tend=2577;ID=RND-1_FAMILY-530;shortTE=F
CM029548.1	RepeatMasker	Unknown	35010961	35011193	1208	+	NA	Tstart=876;Tend=1107;ID=RND-6_FAMILY-1939;shortTE=F
CM029548.1	RepeatMasker	Unknown	35011332	35011966	2724	+	NA	Tstart=1436;Tend=1906;ID=RND-5_FAMILY-1170;shortTE=F;TEgroup=ctg_3|RND-5_FAMILY-1170|5
CM029548.1	RepeatMasker	DNA/TcMar-Tc1	35012210	35012644	1300	+	NA	Tstart=941;Tend=1528;ID=RND-6_FAMILY-12238;shortTE=F;TEgroup=ctg_3|RND-6_FAMILY-12238|5
CM029548.1	RepeatMasker	Unknown	35013950	35014079	424	+	NA	Tstart=973;Tend=1115;ID=RND-6_FAMILY-5056;shortTE=F
CM029548.1	RepeatMasker	Unknown	35014795	35016858	2270	+	NA	Tstart=3698;Tend=4941;ID=RND-6_FAMILY-1148;shortTE=F;TEgroup=ctg_3|RND-6_FAMILY-1148|2
CM029548.1	RepeatMasker	Unknown	35017079	35017286	862	+	NA	Tstart=1609;Tend=1813;ID=RND-6_FAMILY-5627;shortTE=F
CM029548.1	RepeatMasker	Unknown	35017313	35017527	1180	+	NA	Tstart=1570;Tend=1778;ID=RND-6_FAMILY-6439;shortTE=F
CM029548.1	RepeatMasker	Unknown	35018080	35018546	2493	+	NA	Tstart=3345;Tend=3827;ID=RND-6_FAMILY-1007;shortTE=F
CM029548.1	RepeatMasker	Unknown	35018525	35018676	1044	+	NA	Tstart=5897;Tend=6045;ID=RND-1_FAMILY-108;shortTE=F
CM029548.1	RepeatMasker	LINE/L2	35018673	35019244	791	+	NA	Tstart=1287;Tend=1767;ID=RND-6_FAMILY-4286;shortTE=F
CM029548.1	RepeatMasker	Unknown	35019540	35019723	885	+	NA	Tstart=1031;Tend=1229;ID=RND-6_FAMILY-1297;shortTE=F
CM029548.1	RepeatMasker	DNA/TcMar-Tc1	35019726	35019865	479	-	NA	Tstart=1183;Tend=1316;ID=RND-4_FAMILY-109;shortTE=F
CM029548.1	RepeatMasker	Unknown	35019907	35020272	1380	-	NA	Tstart=1979;Tend=2353;ID=RND-5_FAMILY-727;shortTE=F
CM029548.1	RepeatMasker	Unknown	35020301	35021306	6833	-	NA	Tstart=2854;Tend=3838;ID=RND-5_FAMILY-3489;shortTE=F
CM029548.1	RepeatMasker	Unknown	35021309	35023914	2267	-	NA	Tstart=855;Tend=4908;ID=RND-1_FAMILY-427;shortTE=F;TEgroup=ctg_3|RND-1_FAMILY-427|26
CM029548.1	RepeatMasker	Unknown	35026178	35026782	4181	+	NA	Tstart=1407;Tend=1987;ID=RND-6_FAMILY-3785;shortTE=F
CM029548.1	RepeatMasker	LTR/Gypsy	35026983	35027486	1077	+	NA	Tstart=3625;Tend=4099;ID=RND-1_FAMILY-777;shortTE=F
CM029548.1	RepeatMasker	Unknown	35027495	35029360	13145	-	NA	Tstart=81;Tend=1889;ID=RND-6_FAMILY-3785;shortTE=F
CM029548.1	RepeatMasker	Unknown	35029363	35030214	4407	+	NA	Tstart=1035;Tend=1903;ID=RND-6_FAMILY-530;shortTE=F
CM029548.1	RepeatMasker	LINE/L2	35032679	35032856	865	-	NA	Tstart=1310;Tend=1485;ID=RND-6_FAMILY-1528;shortTE=F
CM029548.1	RepeatMasker	DNA/Maverick	35033856	35034021	1050	+	NA	Tstart=6959;Tend=7127;ID=RND-6_FAMILY-5365;shortTE=F
CM029548.1	RepeatMasker	Unknown	35035632	35036375	3962	+	NA	Tstart=1137;Tend=1851;ID=RND-1_FAMILY-35;shortTE=F
CM029548.1	RepeatMasker	Unknown	35048346	35048613	497	+	NA	Tstart=645;Tend=896;ID=RND-1_FAMILY-179;shortTE=F
CM029548.1	RepeatMasker	Unknown	35049690	35049805	474	-	NA	Tstart=2652;Tend=2768;ID=RND-6_FAMILY-3090;shortTE=F
CM029548.1	RepeatMasker	Unknown	35049706	35049817	676	+	NA	Tstart=2819;Tend=2911;ID=RND-6_FAMILY-4261;shortTE=F
CM029548.1	RepeatMasker	Unknown	35050440	35050934	3153	-	NA	Tstart=1150;Tend=1642;ID=RND-6_FAMILY-49;shortTE=F
CM029548.1	RepeatMasker	Unknown	35050959	35051334	2204	-	NA	Tstart=920;Tend=1293;ID=RND-1_FAMILY-222;shortTE=F
CM029548.1	RepeatMasker	Unknown	35051352	35051777	3143	+	NA	Tstart=997;Tend=1477;ID=RND-1_FAMILY-247;shortTE=F
CM029548.1	RepeatMasker	Unknown	35051796	35052149	2676	+	NA	Tstart=887;Tend=1234;ID=RND-5_FAMILY-120;shortTE=F
CM029548.1	RepeatMasker	Unknown	35052151	35052336	787	-	NA	Tstart=1402;Tend=1571;ID=RND-1_FAMILY-343;shortTE=F
CM029548.1	RepeatMasker	Unknown	35052344	35052523	652	-	NA	Tstart=918;Tend=1108;ID=RND-1_FAMILY-151;shortTE=F
CM029548.1	RepeatMasker	Unknown	35052656	35053102	3823	-	NA	Tstart=937;Tend=1383;ID=RND-3_FAMILY-549;shortTE=F
CM029548.1	RepeatMasker	Unknown	35054113	35054551	1316	+	NA	Tstart=921;Tend=1167;ID=RND-6_FAMILY-3469;shortTE=F;TEgroup=ctg_3|RND-6_FAMILY-3469|2
CM029548.1	RepeatMasker	LINE/L2	35054651	35055077	3224	-	NA	Tstart=1063;Tend=1498;ID=RND-6_FAMILY-183;shortTE=F
CM029548.1	RepeatMasker	Unknown	35055803	35057443	4583	-	NA	Tstart=120;Tend=2201;ID=RND-5_FAMILY-738;shortTE=F;TEgroup=ctg_3|RND-5_FAMILY-738|22
CM029548.1	RepeatMasker	Unknown	35057440	35058407	7038	-	NA	Tstart=930;Tend=1886;ID=RND-6_FAMILY-1216;shortTE=F
CM029548.1	RepeatMasker	Unknown	35058437	35058803	2547	-	NA	Tstart=923;Tend=1297;ID=RND-1_FAMILY-222;shortTE=F
CM029548.1	RepeatMasker	Unknown	35059220	35059512	728	-	NA	Tstart=1379;Tend=1721;ID=RND-6_FAMILY-14731;shortTE=F
CM029548.1	RepeatMasker	Unknown	35059765	35061293	12425	-	NA	Tstart=796;Tend=2333;ID=RND-4_FAMILY-174;shortTE=F
CM029548.1	RepeatMasker	Unknown	35062286	35062450	646	-	NA	Tstart=1684;Tend=1850;ID=RND-6_FAMILY-2662;shortTE=F
CM029548.1	RepeatMasker	Unknown	35062528	35062711	680	+	NA	Tstart=4003;Tend=4177;ID=RND-1_FAMILY-50;shortTE=F
CM029548.1	RepeatMasker	Unknown	35063261	35063598	2275	-	NA	Tstart=829;Tend=1168;ID=RND-1_FAMILY-234;shortTE=F
CM029548.1	RepeatMasker	Unknown	35065067	35065202	683	-	NA	Tstart=918;Tend=1058;ID=RND-1_FAMILY-801;shortTE=F
CM029548.1	RepeatMasker	Unknown	35065071	35065251	612	+	NA	Tstart=2296;Tend=2477;ID=RND-1_FAMILY-56;shortTE=F
CM029548.1	RepeatMasker	Unknown	35065908	35066089	659	+	NA	Tstart=973;Tend=1187;ID=RND-6_FAMILY-2287;shortTE=F
CM029548.1	RepeatMasker	LINE/RTE	35066301	35066723	690	+	NA	Tstart=2070;Tend=2498;ID=RTE-1_AG;shortTE=F
CM029548.1	RepeatMasker	Unknown	35066908	35067131	1296	-	NA	Tstart=920;Tend=1140;ID=RND-6_FAMILY-5246;shortTE=F
CM029548.1	RepeatMasker	Unknown	35067242	35069506	16238	+	NA	Tstart=795;Tend=3075;ID=RND-1_FAMILY-42;shortTE=F
CM029548.1	RepeatMasker	Unknown	35069522	35069749	965	+	NA	Tstart=920;Tend=1146;ID=RND-6_FAMILY-49;shortTE=F
CM029548.1	RepeatMasker	Unknown	35071334	35071474	446	+	NA	Tstart=1537;Tend=1663;ID=RND-5_FAMILY-2871;shortTE=F
CM029548.1	RepeatMasker	Unknown	35071483	35071655	899	+	NA	Tstart=920;Tend=1105;ID=RND-1_FAMILY-151;shortTE=F
CM029548.1	RepeatMasker	Unknown	35071796	35071920	584	-	NA	Tstart=1972;Tend=2092;ID=RND-1_FAMILY-242;shortTE=F
CM029548.1	RepeatMasker	Unknown	35072509	35072832	1965	+	NA	Tstart=1224;Tend=1558;ID=RND-5_FAMILY-497;shortTE=F
CM029548.1	RepeatMasker	Unknown	35072833	35074464	12808	-	NA	Tstart=769;Tend=2495;ID=RND-1_FAMILY-510;shortTE=F
CM029548.1	RepeatMasker	Unknown	35074468	35074585	791	-	NA	Tstart=984;Tend=1097;ID=RND-5_FAMILY-497;shortTE=F
CM029548.1	RepeatMasker	Unknown	35075425	35075687	589	+	NA	Tstart=816;Tend=984;ID=RND-6_FAMILY-569;shortTE=F
CM029548.1	RepeatMasker	Unknown	35076070	35076455	1234	-	NA	Tstart=979;Tend=1433;ID=RND-1_FAMILY-576;shortTE=F;TEgroup=ctg_3|RND-1_FAMILY-576|2
CM029548.1	RepeatMasker	Unknown	35076516	35076957	3759	-	NA	Tstart=956;Tend=1399;ID=RND-1_FAMILY-263;shortTE=F
CM029548.1	RepeatMasker	Unknown	35077242	35077416	966	+	NA	Tstart=919;Tend=1112;ID=RND-6_FAMILY-2033;shortTE=F
CM029548.1	RepeatMasker	Unknown	35077924	35078142	1113	+	NA	Tstart=804;Tend=956;ID=RND-5_FAMILY-988;shortTE=F;TEgroup=ctg_3|RND-5_FAMILY-988|6
CM029548.1	RepeatMasker	LINE/Penelope	35079188	35080431	7540	+	NA	Tstart=773;Tend=2019;ID=RND-6_FAMILY-5224;shortTE=F
CM029548.1	RepeatMasker	Unknown	35080884	35081725	2318	-	NA	Tstart=688;Tend=1892;ID=RND-6_FAMILY-1216;shortTE=F
CM029548.1	RepeatMasker	Unknown	35081737	35082554	5188	+	NA	Tstart=1469;Tend=2285;ID=RND-5_FAMILY-1914;shortTE=F
CM029548.1	RepeatMasker	Unknown	35082582	35082841	1342	-	NA	Tstart=2822;Tend=2978;ID=RND-6_FAMILY-600;shortTE=F
CM029548.1	RepeatMasker	Unknown	35083134	35083838	5207	+	NA	Tstart=899;Tend=1608;ID=RND-5_FAMILY-2266;shortTE=F
CM029548.1	RepeatMasker	Unknown	35085003	35085834	1872	+	NA	Tstart=697;Tend=1359;ID=RND-5_FAMILY-738;shortTE=F;TEgroup=ctg_3|RND-5_FAMILY-738|23
CM029548.1	RepeatMasker	Unknown	35086171	35086512	2742	-	NA	Tstart=893;Tend=1234;ID=RND-5_FAMILY-120;shortTE=F
CM029548.1	RepeatMasker	Unknown	35086535	35086809	1140	-	NA	Tstart=2183;Tend=2431;ID=RND-5_FAMILY-3489;shortTE=F
CM029548.1	RepeatMasker	Unknown	35087465	35088868	9468	-	NA	Tstart=905;Tend=2297;ID=RND-1_FAMILY-544;shortTE=F
CM029548.1	RepeatMasker	Unknown	35097553	35097806	1686	+	NA	Tstart=907;Tend=1124;ID=RND-6_FAMILY-425;shortTE=F
CM029548.1	RepeatMasker	DNA/hAT-Charlie	35097589	35097843	1414	-	NA	Tstart=917;Tend=1172;ID=RND-6_FAMILY-6777;shortTE=F
CM029548.1	RepeatMasker	Unknown	35098331	35098526	641	+	NA	Tstart=1716;Tend=1935;ID=RND-1_FAMILY-797;shortTE=F
CM029548.1	RepeatMasker	Unknown	35098847	35099006	1307	-	NA	Tstart=918;Tend=1082;ID=RND-1_FAMILY-137;shortTE=F
CM029548.1	RepeatMasker	Unknown	35099450	35100405	7939	+	NA	Tstart=934;Tend=1891;ID=RND-5_FAMILY-2820;shortTE=F
CM029548.1	RepeatMasker	Unknown	35100412	35101257	7000	+	NA	Tstart=817;Tend=1659;ID=RND-6_FAMILY-49;shortTE=F
CM029548.1	RepeatMasker	Unknown	35104409	35105919	8530	+	NA	Tstart=767;Tend=3425;ID=RND-1_FAMILY-215;shortTE=F
CM029548.1	RepeatMasker	Unknown	35105928	35106331	2557	-	NA	Tstart=820;Tend=1218;ID=RND-1_FAMILY-126;shortTE=F
CM029548.1	RepeatMasker	Unknown	35106395	35106604	929	-	NA	Tstart=761;Tend=971;ID=RND-6_FAMILY-2231;shortTE=F
CM029548.1	RepeatMasker	Unknown	35107325	35108097	5111	+	NA	Tstart=1011;Tend=1798;ID=RND-1_FAMILY-414;shortTE=F
CM029548.1	RepeatMasker	Unknown	35108150	35108775	1501	+	NA	Tstart=669;Tend=1426;ID=RND-5_FAMILY-1737;shortTE=F;TEgroup=ctg_3|RND-5_FAMILY-1737|10
CM029548.1	RepeatMasker	Unknown	35109004	35109375	1066	+	NA	Tstart=170;Tend=690;ID=RND-5_FAMILY-4284;shortTE=F
CM029548.1	RepeatMasker	Unknown	35109392	35111320	6761	+	NA	Tstart=1807;Tend=3812;ID=RND-5_FAMILY-1737;shortTE=F
CM029548.1	RepeatMasker	DNA/hAT	35111951	35112452	3451	+	NA	Tstart=418;Tend=910;ID=RND-5_FAMILY-2448;shortTE=F
CM029548.1	RepeatMasker	Unknown	35114973	35115129	1117	-	NA	Tstart=921;Tend=1073;ID=RND-6_FAMILY-656;shortTE=F
CM029548.1	RepeatMasker	Unknown	35118613	35118845	1259	+	NA	Tstart=1023;Tend=1237;ID=RND-1_FAMILY-375;shortTE=F
CM029548.1	RepeatMasker	LINE/RTE-X	35119286	35120060	1261	+	NA	Tstart=2052;Tend=2823;ID=RND-6_FAMILY-2488;shortTE=F
CM029548.1	RepeatMasker	LINE/RTE-X	35120188	35120421	8256	+	NA	Tstart=80;Tend=3152;ID=RND-6_FAMILY-910;shortTE=F
CM029548.1	RepeatMasker	LTR/Gypsy	35120422	35121898	3296	-	NA	Tstart=1457;Tend=2821;ID=RND-6_FAMILY-911;shortTE=F
CM029548.1	RepeatMasker	DNA/hAT	35126129	35126598	3206	-	NA	Tstart=448;Tend=909;ID=RND-5_FAMILY-2448;shortTE=F
CM029548.1	RepeatMasker	Unknown	35127173	35127331	560	+	NA	Tstart=1829;Tend=1988;ID=RND-6_FAMILY-3929;shortTE=F
CM029548.1	RepeatMasker	Unknown	35127174	35127369	463	-	NA	Tstart=1002;Tend=1195;ID=RND-6_FAMILY-118;shortTE=F
CM029548.1	RepeatMasker	Unknown	35137939	35138177	414	-	NA	Tstart=1576;Tend=1792;ID=RND-5_FAMILY-2871;shortTE=F
CM029548.1	RepeatMasker	LINE/L2	35138179	35138402	1696	-	NA	Tstart=3106;Tend=3326;ID=RND-6_FAMILY-558;shortTE=F
CM029548.1	RepeatMasker	Unknown	35138569	35138748	1248	+	NA	Tstart=966;Tend=1131;ID=RND-1_FAMILY-410;shortTE=F
CM029548.1	RepeatMasker	Unknown	35141374	35141843	2383	+	NA	Tstart=810;Tend=1267;ID=RND-1_FAMILY-50;shortTE=F
CM029548.1	RepeatMasker	Unknown	35141856	35142152	2571	-	NA	Tstart=3155;Tend=3450;ID=RND-4_FAMILY-174;shortTE=F
CM029548.1	RepeatMasker	Unknown	35142518	35143123	2582	+	NA	Tstart=2685;Tend=3226;ID=RND-1_FAMILY-50;shortTE=F
CM029548.1	RepeatMasker	Unknown	35143525	35146976	14537	-	NA	Tstart=824;Tend=2521;ID=RND-6_FAMILY-1432;shortTE=F;TEgroup=ctg_3|RND-6_FAMILY-1432|2
CM029548.1	RepeatMasker	Unknown	35147611	35147736	400	-	NA	Tstart=988;Tend=1112;ID=RND-6_FAMILY-5056;shortTE=F
CM029548.1	RepeatMasker	Unknown	35149513	35149812	1352	+	NA	Tstart=935;Tend=1239;ID=RND-4_FAMILY-1013;shortTE=F
CM029548.1	RepeatMasker	Unknown	35152483	35152702	1906	-	NA	Tstart=966;Tend=1186;ID=RND-6_FAMILY-5056;shortTE=F
CM029548.1	RepeatMasker	LINE/R2	35152598	35152728	865	-	NA	Tstart=388;Tend=515;ID=RND-6_FAMILY-1328;shortTE=F
CM029548.1	RepeatMasker	SINE	35156088	35156344	1329	+	NA	Tstart=796;Tend=1051;ID=RND-6_FAMILY-1645;shortTE=F
CM029548.1	RepeatMasker	Unknown	35156133	35156344	1710	+	NA	Tstart=951;Tend=1163;ID=RND-5_FAMILY-1487;shortTE=F
CM029548.1	RepeatMasker	Unknown	35158354	35159302	7035	-	NA	Tstart=927;Tend=1886;ID=RND-6_FAMILY-1216;shortTE=F
CM029548.1	RepeatMasker	Unknown	35160046	35160221	602	-	NA	Tstart=1176;Tend=1359;ID=RND-5_FAMILY-916;shortTE=F
CM029548.1	RepeatMasker	Unknown	35161084	35161429	2717	-	NA	Tstart=893;Tend=1231;ID=RND-5_FAMILY-120;shortTE=F
CM029548.1	RepeatMasker	Unknown	35162760	35163215	3494	-	NA	Tstart=857;Tend=1314;ID=RND-6_FAMILY-43;shortTE=F
CM029548.1	RepeatMasker	Unknown	35169982	35170109	470	-	NA	Tstart=1022;Tend=1229;ID=RND-1_FAMILY-149;shortTE=F
CM029548.1	RepeatMasker	Unknown	35170257	35170860	986	-	NA	Tstart=5157;Tend=6043;ID=RND-1_FAMILY-108;shortTE=F;TEgroup=ctg_3|RND-1_FAMILY-108|52
CM029548.1	RepeatMasker	Unknown	35173450	35173604	547	+	NA	Tstart=1538;Tend=1663;ID=RND-5_FAMILY-2871;shortTE=F
CM029548.1	RepeatMasker	Unknown	35174953	35175190	868	+	NA	Tstart=2421;Tend=2657;ID=RND-6_FAMILY-3739;shortTE=F
CM029548.1	RepeatMasker	SINE	35174980	35175200	1340	+	NA	Tstart=833;Tend=1054;ID=RND-6_FAMILY-1645;shortTE=F
CM029548.1	RepeatMasker	Unknown	35175436	35175610	1081	+	NA	Tstart=501;Tend=670;ID=RND-6_FAMILY-7922;shortTE=F
CM029548.1	RepeatMasker	Unknown	35179710	35180471	2039	-	NA	Tstart=1823;Tend=2200;ID=RND-5_FAMILY-738;shortTE=F;TEgroup=ctg_3|RND-5_FAMILY-738|24
CM029548.1	RepeatMasker	Unknown	35181767	35182575	6861	-	NA	Tstart=833;Tend=1641;ID=RND-6_FAMILY-49;shortTE=F
CM029548.1	RepeatMasker	Unknown	35183217	35183424	716	+	NA	Tstart=2293;Tend=2478;ID=RND-1_FAMILY-56;shortTE=F
CM029548.1	RepeatMasker	Unknown	35184838	35184957	634	+	NA	Tstart=2118;Tend=2237;ID=RND-6_FAMILY-1364;shortTE=F
CM029548.1	RepeatMasker	Unknown	35187167	35187444	846	+	NA	Tstart=1005;Tend=1288;ID=RND-6_FAMILY-6551;shortTE=F
CM029548.1	RepeatMasker	Unknown	35187450	35188392	7831	-	NA	Tstart=1110;Tend=2042;ID=RND-6_FAMILY-778;shortTE=F
CM029548.1	RepeatMasker	Unknown	35188618	35189043	3256	-	NA	Tstart=714;Tend=1110;ID=RND-6_FAMILY-778;shortTE=F
CM029548.1	RepeatMasker	Unknown	35189025	35189675	1251	-	NA	Tstart=999;Tend=1659;ID=RND-6_FAMILY-6551;shortTE=F
CM029548.1	RepeatMasker	LINE/L2	35191949	35193117	10511	+	NA	Tstart=1702;Tend=2870;ID=RND-5_FAMILY-102;shortTE=F
CM029548.1	RepeatMasker	Unknown	35193126	35193228	805	+	NA	Tstart=1243;Tend=1345;ID=RND-6_FAMILY-2652;shortTE=F
CM029548.1	RepeatMasker	Unknown	35193312	35193515	837	+	NA	Tstart=2205;Tend=2419;ID=RND-6_FAMILY-2528;shortTE=F
CM029548.1	RepeatMasker	Unknown	35193663	35194048	1264	+	NA	Tstart=949;Tend=1337;ID=RND-1_FAMILY-343;shortTE=F
CM029548.1	RepeatMasker	Unknown	35194093	35194575	3683	+	NA	Tstart=817;Tend=1291;ID=RND-1_FAMILY-234;shortTE=F
CM029548.1	RepeatMasker	Unknown	35194868	35195005	812	+	NA	Tstart=1751;Tend=1894;ID=RND-1_FAMILY-61;shortTE=F
CM029548.1	RepeatMasker	Unknown	35195028	35195230	695	-	NA	Tstart=1329;Tend=1542;ID=RND-1_FAMILY-532;shortTE=F
CM029548.1	RepeatMasker	Unknown	35195229	35195346	629	-	NA	Tstart=3313;Tend=3431;ID=RND-6_FAMILY-769;shortTE=F
CM029548.1	RepeatMasker	DNA/TcMar-Fot1	35195347	35195500	548	+	NA	Tstart=1988;Tend=2228;ID=RND-6_FAMILY-6881;shortTE=F
CM029548.1	RepeatMasker	Unknown	35195591	35195964	1682	-	NA	Tstart=946;Tend=1338;ID=RND-1_FAMILY-532;shortTE=F
CM029548.1	RepeatMasker	LINE/L2	35198641	35198809	500	-	NA	Tstart=700;Tend=868;ID=RND-5_FAMILY-363;shortTE=F
CM029548.1	RepeatMasker	Unknown	35199224	35199807	2271	+	NA	Tstart=2670;Tend=3189;ID=RND-6_FAMILY-772;shortTE=F
CM029548.1	RepeatMasker	Unknown	35199247	35200134	1144	-	NA	Tstart=1405;Tend=1980;ID=RND-5_FAMILY-738;shortTE=F;TEgroup=ctg_3|RND-5_FAMILY-738|25
CM029548.1	RepeatMasker	Unknown	35200138	35200637	2068	+	NA	Tstart=1344;Tend=1851;ID=RND-6_FAMILY-2662;shortTE=F
CM029548.1	RepeatMasker	Unknown	35200801	35200920	1001	+	NA	Tstart=936;Tend=1055;ID=RND-1_FAMILY-439;shortTE=F
CM029548.1	RepeatMasker	Unknown	35200951	35202587	2160	+	NA	Tstart=778;Tend=2639;ID=RND-1_FAMILY-133;shortTE=F;TEgroup=ctg_3|RND-1_FAMILY-133|1
CM029548.1	RepeatMasker	DNA/MULE-MuDR	35204044	35204256	951	+	NA	Tstart=790;Tend=981;ID=RND-6_FAMILY-112;shortTE=F
CM029548.1	RepeatMasker	Unknown	35204339	35204886	2922	+	NA	Tstart=918;Tend=1503;ID=RND-6_FAMILY-1216;shortTE=F
CM029548.1	RepeatMasker	DNA/Academ-1	35204988	35205488	3204	+	NA	Tstart=738;Tend=1141;ID=RND-5_FAMILY-1857;shortTE=F;TEgroup=ctg_3|RND-5_FAMILY-1857|2
CM029548.1	RepeatMasker	Unknown	35209245	35212053	23999	+	NA	Tstart=1665;Tend=4443;ID=RND-6_FAMILY-2528;shortTE=F
CM029548.1	RepeatMasker	DNA/hAT	35212056	35212527	3303	+	NA	Tstart=448;Tend=909;ID=RND-5_FAMILY-2448;shortTE=F
CM029548.1	RepeatMasker	Unknown	35212552	35213435	6597	-	NA	Tstart=791;Tend=1726;ID=RND-4_FAMILY-104;shortTE=F
CM029548.1	RepeatMasker	DNA/hAT-Tip100	35216218	35217045	523	+	NA	Tstart=3894;Tend=4731;ID=HAT-11_LMI;shortTE=F
CM029548.1	RepeatMasker	DNA/hAT-Tip100	35217771	35217958	568	+	NA	Tstart=6312;Tend=6471;ID=hat-13_lmi;shortTE=F
CM029548.1	RepeatMasker	DNA/Kolobok	35218923	35219415	4034	+	NA	Tstart=933;Tend=1424;ID=RND-1_FAMILY-437;shortTE=F
CM029548.1	RepeatMasker	Unknown	35220444	35223120	23730	-	NA	Tstart=2721;Tend=5397;ID=RND-6_FAMILY-5364;shortTE=F
CM029548.1	RepeatMasker	LINE/RTE-X	35224586	35226525	3156	+	NA	Tstart=864;Tend=2821;ID=RND-6_FAMILY-2488;shortTE=F
CM029548.1	RepeatMasker	LTR/Gypsy	35226851	35228465	5134	-	NA	Tstart=1310;Tend=2821;ID=RND-6_FAMILY-911;shortTE=F
CM029548.1	RepeatMasker	Unknown	35229518	35229755	1292	-	NA	Tstart=3225;Tend=3458;ID=RND-4_FAMILY-174;shortTE=F
CM029548.1	RepeatMasker	Unknown	35229972	35230091	436	-	NA	Tstart=1279;Tend=1397;ID=RND-6_FAMILY-6233;shortTE=F
CM029548.1	RepeatMasker	LINE/RTE-RTE	35230271	35230493	756	+	NA	Tstart=1528;Tend=1733;ID=RND-6_FAMILY-2555;shortTE=F
CM029548.1	RepeatMasker	LINE/L2	35230659	35232749	17099	+	NA	Tstart=271;Tend=2297;ID=RND-5_FAMILY-2000;shortTE=F
CM029548.1	RepeatMasker	LINE/L2	35233567	35234986	11038	+	NA	Tstart=2292;Tend=3702;ID=RND-5_FAMILY-2000;shortTE=F
CM029548.1	RepeatMasker	Unknown	35244953	35245193	1697	+	NA	Tstart=1268;Tend=1551;ID=RND-1_FAMILY-304;shortTE=F
CM029548.1	RepeatMasker	Unknown	35250768	35253313	5694	+	NA	Tstart=692;Tend=3794;ID=RND-6_FAMILY-4074;shortTE=F;TEgroup=ctg_3|RND-6_FAMILY-4074|1
CM029548.1	RepeatMasker	Unknown	35253665	35254197	1554	+	NA	Tstart=3821;Tend=4158;ID=RND-6_FAMILY-4074;shortTE=F
CM029548.1	RepeatMasker	Unknown	35259989	35261741	5653	+	NA	Tstart=563;Tend=2929;ID=RND-6_FAMILY-4074;shortTE=F;TEgroup=ctg_3|RND-6_FAMILY-4074|2
CM029548.1	RepeatMasker	LTR/Gypsy	35264725	35266857	1322	+	NA	Tstart=1921;Tend=4057;ID=GYPSY4-I_AP;shortTE=F
CM029548.1	RepeatMasker	Unknown	35268896	35269091	407	-	NA	Tstart=2447;Tend=2659;ID=RND-6_FAMILY-1434;shortTE=F
CM029548.1	RepeatMasker	Unknown	35270329	35270437	606	-	NA	Tstart=2715;Tend=2823;ID=RND-6_FAMILY-772;shortTE=F
CM029548.1	RepeatMasker	Unknown	35270699	35271187	4041	+	NA	Tstart=991;Tend=1479;ID=RND-1_FAMILY-247;shortTE=F
CM029548.1	RepeatMasker	Unknown	35271177	35272180	6984	+	NA	Tstart=793;Tend=1777;ID=RND-1_FAMILY-150;shortTE=F
CM029548.1	RepeatMasker	DNA/Academ-1	35276706	35277481	967	-	NA	Tstart=864;Tend=1585;ID=RND-1_FAMILY-96;shortTE=F;TEgroup=ctg_3|RND-1_FAMILY-96|7
CM029548.1	RepeatMasker	Unknown	35279815	35279936	482	+	NA	Tstart=1932;Tend=2057;ID=RND-1_FAMILY-533;shortTE=F
CM029548.1	RepeatMasker	DNA/TcMar-Tc1	35279968	35280548	4815	-	NA	Tstart=948;Tend=1531;ID=RND-6_FAMILY-3373;shortTE=F
CM029548.1	RepeatMasker	Unknown	35281019	35281194	1195	+	NA	Tstart=999;Tend=1158;ID=RND-6_FAMILY-6551;shortTE=F
CM029548.1	RepeatMasker	DNA/TcMar-Mariner	35281424	35282338	1271	-	NA	Tstart=456;Tend=1618;ID=halyomorpha_halys-5_family-689;shortTE=F
CM029548.1	RepeatMasker	DNA/hAT-Charlie	35283471	35283782	1610	-	NA	Tstart=983;Tend=1290;ID=RND-6_FAMILY-1351;shortTE=F
CM029548.1	RepeatMasker	Unknown	35284277	35284468	647	-	NA	Tstart=4909;Tend=5112;ID=RND-6_FAMILY-772;shortTE=F
CM029548.1	RepeatMasker	Unknown	35284601	35284765	933	-	NA	Tstart=1658;Tend=1819;ID=RND-1_FAMILY-61;shortTE=F
CM029548.1	RepeatMasker	Unknown	35284910	35285085	502	-	NA	Tstart=2366;Tend=2527;ID=RND-5_FAMILY-93;shortTE=F
CM029548.1	RepeatMasker	Unknown	35285756	35286207	3542	+	NA	Tstart=929;Tend=1378;ID=RND-3_FAMILY-549;shortTE=F
CM029548.1	RepeatMasker	Unknown	35286352	35286586	1055	-	NA	Tstart=96;Tend=336;ID=RND-6_FAMILY-1499;shortTE=F
CM029548.1	RepeatMasker	Unknown	35286989	35287164	1019	+	NA	Tstart=1018;Tend=1196;ID=RND-1_FAMILY-843;shortTE=F
CM029548.1	RepeatMasker	Unknown	35288924	35289451	4421	+	NA	Tstart=738;Tend=1268;ID=RND-6_FAMILY-1729;shortTE=F
CM029548.1	RepeatMasker	Unknown	35289448	35289890	2631	+	NA	Tstart=1962;Tend=2390;ID=RND-5_FAMILY-727;shortTE=F
CM029548.1	RepeatMasker	DNA/hAT-Ac	35289886	35290579	4272	+	NA	Tstart=811;Tend=1454;ID=RND-5_FAMILY-649;shortTE=F
CM029548.1	RepeatMasker	DNA/hAT-hATx	35291657	35291918	1699	+	NA	Tstart=842;Tend=1113;ID=RND-5_FAMILY-1671;shortTE=F
CM029548.1	RepeatMasker	Unknown	35292103	35292495	947	-	NA	Tstart=1082;Tend=1547;ID=RND-6_FAMILY-6551;shortTE=F
CM029548.1	RepeatMasker	DNA/hAT-hATx	35299714	35300720	5483	+	NA	Tstart=1046;Tend=1969;ID=RND-1_FAMILY-726;shortTE=F
CM029548.1	RepeatMasker	Unknown	35303382	35303607	964	+	NA	Tstart=816;Tend=1036;ID=RND-4_FAMILY-12;shortTE=F
CM029548.1	RepeatMasker	LINE/L2	35308758	35310643	15145	+	NA	Tstart=207;Tend=2053;ID=RND-1_FAMILY-633;shortTE=F
CM029548.1	RepeatMasker	LINE/I-Jockey	35314930	35315620	4084	-	NA	Tstart=200;Tend=885;ID=RND-5_FAMILY-1393;shortTE=F
CM029548.1	RepeatMasker	LTR/Gypsy	35324848	35331398	2624	+	NA	Tstart=111;Tend=7000;ID=RND-1_FAMILY-777;shortTE=F;LTRgroup=ctg_3_g45;TEgroup=ctg_3|RND-1_FAMILY-777|12
CM029548.1	RepeatMasker	Unknown	35332521	35332771	604	+	NA	Tstart=1763;Tend=1993;ID=RND-1_FAMILY-158;shortTE=F
CM029548.1	RepeatMasker	LINE/L2	35333160	35333341	710	+	NA	Tstart=1676;Tend=1867;ID=RND-5_FAMILY-2068;shortTE=F
CM029548.1	RepeatMasker	LINE/L2	35334443	35334822	3239	+	NA	Tstart=2794;Tend=3173;ID=RND-5_FAMILY-1263;shortTE=F
CM029548.1	RepeatMasker	Unknown	35335425	35335565	432	+	NA	Tstart=956;Tend=1096;ID=RND-1_FAMILY-290;shortTE=F
CM029548.1	RepeatMasker	Unknown	35336477	35336660	1296	-	NA	Tstart=925;Tend=1104;ID=RND-6_FAMILY-656;shortTE=F
CM029548.1	RepeatMasker	Unknown	35336653	35337283	3364	-	NA	Tstart=1160;Tend=1754;ID=RND-5_FAMILY-1305;shortTE=F
CM029548.1	RepeatMasker	Unknown	35337284	35337555	1515	+	NA	Tstart=2979;Tend=3280;ID=RND-5_FAMILY-2351;shortTE=F
CM029548.1	RepeatMasker	LINE/L2	35339202	35339976	634	-	NA	Tstart=5915;Tend=6682;ID=RND-1_FAMILY-765;shortTE=F
CM029548.1	RepeatMasker	Unknown	35340817	35344342	29989	-	NA	Tstart=39;Tend=3590;ID=RND-6_FAMILY-2526;shortTE=F
CM029548.1	RepeatMasker	LINE/L2	35344396	35344640	1110	-	NA	Tstart=4692;Tend=4897;ID=RND-1_FAMILY-360;shortTE=F
CM029548.1	RepeatMasker	Unknown	35344681	35345518	4784	-	NA	Tstart=886;Tend=1672;ID=RND-1_FAMILY-14;shortTE=F
CM029548.1	RepeatMasker	Unknown	35346254	35348112	14265	+	NA	Tstart=787;Tend=2576;ID=RND-1_FAMILY-818;shortTE=F
CM029548.1	RepeatMasker	Unknown	35351081	35351325	1423	+	NA	Tstart=870;Tend=1106;ID=RND-6_FAMILY-3247;shortTE=F
CM029548.1	RepeatMasker	Unknown	35351419	35351539	450	+	NA	Tstart=821;Tend=904;ID=RND-1_FAMILY-75;shortTE=F
CM029548.1	RepeatMasker	Unknown	35351687	35351826	532	+	NA	Tstart=1645;Tend=1901;ID=RND-1_FAMILY-61;shortTE=T;TEgroup=ctg_3|RND-1_FAMILY-61|6
CM029548.1	RepeatMasker	Unknown	35352749	35352872	617	+	NA	Tstart=834;Tend=943;ID=RND-1_FAMILY-75;shortTE=F
CM029548.1	RepeatMasker	Unknown	35353953	35357461	29306	-	NA	Tstart=3594;Tend=7117;ID=RND-1_FAMILY-678;shortTE=F
CM029548.1	RepeatMasker	Unknown	35357456	35358286	6881	-	NA	Tstart=911;Tend=1740;ID=RND-1_FAMILY-446;shortTE=F
CM029548.1	RepeatMasker	Unknown	35358278	35359102	6845	-	NA	Tstart=764;Tend=1586;ID=RND-1_FAMILY-849;shortTE=F
CM029548.1	RepeatMasker	Unknown	35359092	35364291	21629	-	NA	Tstart=632;Tend=3588;ID=RND-1_FAMILY-678;shortTE=F
CM029548.1	RepeatMasker	Unknown	35364480	35365523	8713	+	NA	Tstart=2310;Tend=3364;ID=RND-6_FAMILY-953;shortTE=F
CM029548.1	RepeatMasker	Unknown	35366024	35366224	1538	-	NA	Tstart=1156;Tend=1362;ID=RND-5_FAMILY-2234;shortTE=F
CM029548.1	RepeatMasker	Unknown	35369873	35375583	48882	-	NA	Tstart=1040;Tend=6741;ID=RND-6_FAMILY-1277;shortTE=F
CM029548.1	RepeatMasker	Unknown	35375843	35377369	12362	-	NA	Tstart=760;Tend=2345;ID=RND-1_FAMILY-58;shortTE=F
CM029548.1	RepeatMasker	Unknown	35377370	35378170	2899	-	NA	Tstart=502;Tend=2159;ID=RND-5_FAMILY-1985;shortTE=F;TEgroup=ctg_3|RND-5_FAMILY-1985|1
CM029548.1	RepeatMasker	Unknown	35378171	35378695	4173	-	NA	Tstart=514;Tend=1047;ID=RND-6_FAMILY-1277;shortTE=F
CM029548.1	RepeatMasker	Unknown	35378727	35380767	15977	-	NA	Tstart=761;Tend=2806;ID=RND-5_FAMILY-2451;shortTE=F
CM029548.1	RepeatMasker	Unknown	35380911	35381306	3564	-	NA	Tstart=2150;Tend=2545;ID=RND-5_FAMILY-589;shortTE=F
CM029548.1	RepeatMasker	Unknown	35381341	35381680	2264	-	NA	Tstart=71;Tend=395;ID=RND-6_FAMILY-1277;shortTE=F
CM029548.1	RepeatMasker	Unknown	35381775	35381964	778	-	NA	Tstart=956;Tend=1158;ID=RND-1_FAMILY-282;shortTE=F
CM029548.1	RepeatMasker	Unknown	35382144	35382289	516	+	NA	Tstart=3723;Tend=3874;ID=RND-1_FAMILY-585;shortTE=F
CM029548.1	RepeatMasker	Unknown	35382368	35382632	1364	-	NA	Tstart=1642;Tend=1904;ID=RND-5_FAMILY-5091;shortTE=F
CM029548.1	RepeatMasker	Unknown	35382689	35383376	5196	-	NA	Tstart=868;Tend=1554;ID=RND-1_FAMILY-249;shortTE=F
CM029548.1	RepeatMasker	Unknown	35383376	35383771	2887	-	NA	Tstart=936;Tend=1316;ID=RND-3_FAMILY-549;shortTE=F
CM029548.1	RepeatMasker	LTR/Gypsy	35384204	35387945	14815	+	NA	Tstart=110;Tend=6999;ID=RND-1_FAMILY-777;shortTE=F;TEgroup=ctg_3|RND-1_FAMILY-777|13
CM029548.1	RepeatMasker	Unknown	35388845	35389548	5277	+	NA	Tstart=867;Tend=1562;ID=RND-1_FAMILY-249;shortTE=F
CM029548.1	RepeatMasker	Unknown	35389657	35390473	7010	-	NA	Tstart=771;Tend=1587;ID=RND-1_FAMILY-849;shortTE=F
CM029548.1	RepeatMasker	Unknown	35390470	35391568	2294	-	NA	Tstart=1017;Tend=1838;ID=RND-1_FAMILY-139;shortTE=F;TEgroup=ctg_3|RND-1_FAMILY-139|3
CM029548.1	RepeatMasker	Unknown	35392718	35393056	1286	-	NA	Tstart=1177;Tend=1523;ID=RND-6_FAMILY-6551;shortTE=F
CM029548.1	RepeatMasker	Unknown	35393111	35393944	2314	-	NA	Tstart=1058;Tend=1918;ID=RND-6_FAMILY-5238;shortTE=F
CM029548.1	RepeatMasker	Unknown	35393973	35395623	11170	-	NA	Tstart=730;Tend=2405;ID=RND-5_FAMILY-2829;shortTE=F
CM029548.1	RepeatMasker	Unknown	35395862	35398743	24075	+	NA	Tstart=556;Tend=3376;ID=RND-5_FAMILY-1170;shortTE=F
CM029548.1	RepeatMasker	Unknown	35398752	35399012	2196	+	NA	Tstart=1130;Tend=1390;ID=RND-1_FAMILY-178;shortTE=F
CM029548.1	RepeatMasker	Unknown	35399013	35400897	15913	+	NA	Tstart=3378;Tend=5259;ID=RND-5_FAMILY-1170;shortTE=F
CM029548.1	RepeatMasker	Unknown	35401007	35401245	1947	-	NA	Tstart=173;Tend=411;ID=RND-5_FAMILY-2829;shortTE=F
CM029548.1	RepeatMasker	Unknown	35401256	35401376	897	-	NA	Tstart=1407;Tend=1527;ID=RND-1_FAMILY-379;shortTE=F
CM029548.1	RepeatMasker	LTR/Gypsy	35402388	35404403	1126	-	NA	Tstart=4161;Tend=6182;ID=GYPSY-14_RP-I;shortTE=F
CM029548.1	RepeatMasker	LTR/Gypsy	35405264	35406805	3938	-	NA	Tstart=2082;Tend=3632;ID=GYPSY-14_RP-I;shortTE=F
CM029548.1	RepeatMasker	Unknown	35406936	35407574	1060	+	NA	Tstart=656;Tend=1292;ID=RND-6_FAMILY-9735;shortTE=F
CM029548.1	RepeatMasker	LTR/Gypsy	35407895	35408444	503	-	NA	Tstart=310;Tend=859;ID=GYPSY-14_RP-I;shortTE=F
CM029548.1	RepeatMasker	Unknown	35409614	35409845	1948	-	NA	Tstart=173;Tend=404;ID=RND-5_FAMILY-2829;shortTE=F
CM029548.1	RepeatMasker	Unknown	35409897	35412026	16154	+	NA	Tstart=851;Tend=2993;ID=RND-5_FAMILY-242;shortTE=F
CM029548.1	RepeatMasker	Unknown	35412739	35413411	2270	-	NA	Tstart=234;Tend=928;ID=RND-6_FAMILY-5238;shortTE=F
CM029548.1	RepeatMasker	Unknown	35413751	35413917	933	+	NA	Tstart=1426;Tend=1587;ID=RND-1_FAMILY-343;shortTE=F
CM029548.1	RepeatMasker	LTR/Gypsy	35415588	35422540	5585	+	NA	Tstart=110;Tend=7012;ID=RND-1_FAMILY-777;shortTE=F;LTRgroup=ctg_3_g46;TEgroup=ctg_3|RND-1_FAMILY-777|14
CM029548.1	RepeatMasker	Unknown	35424613	35424864	1292	-	NA	Tstart=1214;Tend=1457;ID=RND-1_FAMILY-125;shortTE=F
CM029548.1	RepeatMasker	RC/Helitron	35425089	35425818	4528	+	NA	Tstart=905;Tend=1648;ID=RND-1_FAMILY-69;shortTE=F
CM029548.1	RepeatMasker	Unknown	35427429	35428205	5098	-	NA	Tstart=892;Tend=1654;ID=RND-1_FAMILY-125;shortTE=F
CM029548.1	RepeatMasker	Unknown	35428293	35428458	570	+	NA	Tstart=1181;Tend=1332;ID=RND-6_FAMILY-1097;shortTE=F
CM029548.1	RepeatMasker	Unknown	35431842	35432162	1560	-	NA	Tstart=1715;Tend=2030;ID=RND-1_FAMILY-797;shortTE=F
CM029548.1	RepeatMasker	Unknown	35432422	35432554	616	-	NA	Tstart=738;Tend=867;ID=RND-1_FAMILY-573;shortTE=F
CM029548.1	RepeatMasker	Unknown	35433830	35434055	1846	-	NA	Tstart=941;Tend=1166;ID=RND-1_FAMILY-223;shortTE=F
CM029548.1	RepeatMasker	Unknown	35436301	35436536	897	-	NA	Tstart=2151;Tend=2379;ID=RND-6_FAMILY-7701;shortTE=F
CM029548.1	RepeatMasker	Unknown	35445207	35445307	533	+	NA	Tstart=4837;Tend=4942;ID=RND-6_FAMILY-1148;shortTE=F
CM029548.1	RepeatMasker	Unknown	35445794	35446615	5546	+	NA	Tstart=1910;Tend=2687;ID=RND-1_FAMILY-50;shortTE=F
CM029548.1	RepeatMasker	Unknown	35447815	35448926	5620	+	NA	Tstart=460;Tend=1465;ID=RND-5_FAMILY-1374;shortTE=F
CM029548.1	RepeatMasker	Unknown	35449334	35449534	1085	+	NA	Tstart=813;Tend=1030;ID=RND-4_FAMILY-12;shortTE=F
CM029548.1	RepeatMasker	Unknown	35462288	35463692	11350	-	NA	Tstart=879;Tend=2269;ID=RND-1_FAMILY-277;shortTE=F
CM029548.1	RepeatMasker	Unknown	35463809	35464501	2018	-	NA	Tstart=1452;Tend=2101;ID=RND-5_FAMILY-189;shortTE=F
CM029548.1	RepeatMasker	Unknown	35464863	35464977	488	+	NA	Tstart=916;Tend=1019;ID=RND-4_FAMILY-12;shortTE=F
CM029548.1	RepeatMasker	Unknown	35466405	35466676	630	-	NA	Tstart=5163;Tend=5407;ID=RND-6_FAMILY-5364;shortTE=F
CM029548.1	RepeatMasker	Unknown	35467886	35468505	2112	+	NA	Tstart=1136;Tend=1577;ID=RND-1_FAMILY-125;shortTE=F;TEgroup=ctg_3|RND-1_FAMILY-125|3
CM029548.1	RepeatMasker	Unknown	35468759	35468915	887	+	NA	Tstart=2298;Tend=2482;ID=RND-1_FAMILY-427;shortTE=F
CM029548.1	RepeatMasker	Unknown	35469321	35469424	441	-	NA	Tstart=1900;Tend=2014;ID=RND-5_FAMILY-347;shortTE=F
CM029548.1	RepeatMasker	Unknown	35469568	35469783	1511	+	NA	Tstart=996;Tend=1210;ID=RND-1_FAMILY-124;shortTE=F
CM029548.1	RepeatMasker	Unknown	35472916	35473104	816	-	NA	Tstart=1247;Tend=1424;ID=RND-1_FAMILY-527;shortTE=F
CM029548.1	RepeatMasker	Unknown	35473316	35475196	15192	+	NA	Tstart=786;Tend=2659;ID=RND-1_FAMILY-7;shortTE=F
CM029548.1	RepeatMasker	Unknown	35475946	35476938	1493	+	NA	Tstart=943;Tend=2849;ID=RND-6_FAMILY-7647;shortTE=F
CM029548.1	RepeatMasker	Unknown	35480713	35480926	1553	-	NA	Tstart=925;Tend=1138;ID=RND-6_FAMILY-2033;shortTE=F
CM029548.1	RepeatMasker	Unknown	35481004	35481184	771	+	NA	Tstart=2850;Tend=3002;ID=RND-5_FAMILY-721;shortTE=F
CM029548.1	RepeatMasker	Unknown	35481431	35481687	1153	-	NA	Tstart=1617;Tend=1844;ID=RND-5_FAMILY-2079;shortTE=F
CM029548.1	RepeatMasker	Unknown	35483068	35483265	632	+	NA	Tstart=965;Tend=1121;ID=RND-6_FAMILY-5354;shortTE=F
CM029548.1	RepeatMasker	Unknown	35485124	35485333	956	-	NA	Tstart=1536;Tend=1775;ID=RND-5_FAMILY-2871;shortTE=F
CM029548.1	RepeatMasker	Unknown	35486022	35486248	1176	-	NA	Tstart=903;Tend=1108;ID=RND-6_FAMILY-1939;shortTE=F
CM029548.1	RepeatMasker	LINE/L2	35487468	35487619	542	-	NA	Tstart=4925;Tend=5097;ID=RND-6_FAMILY-5930;shortTE=F
CM029548.1	RepeatMasker	Unknown	35487862	35487985	478	-	NA	Tstart=362;Tend=486;ID=RND-6_FAMILY-7922;shortTE=F
CM029548.1	RepeatMasker	LINE/L2	35489322	35489568	466	-	NA	Tstart=1170;Tend=1425;ID=RND-6_FAMILY-691;shortTE=F
CM029548.1	RepeatMasker	Unknown	35490896	35491130	1244	-	NA	Tstart=996;Tend=1260;ID=RND-6_FAMILY-5710;shortTE=F
CM029548.1	RepeatMasker	Unknown	35491604	35491800	688	+	NA	Tstart=913;Tend=1116;ID=RND-6_FAMILY-4706;shortTE=F
CM029548.1	RepeatMasker	Unknown	35492623	35493295	5186	+	NA	Tstart=684;Tend=1557;ID=RND-5_FAMILY-1585;shortTE=F
CM029548.1	RepeatMasker	Unknown	35496629	35497029	1927	-	NA	Tstart=1964;Tend=2389;ID=RND-5_FAMILY-727;shortTE=F
CM029548.1	RepeatMasker	DNA/hAT-Charlie	35499277	35499481	1374	-	NA	Tstart=959;Tend=1173;ID=RND-6_FAMILY-6777;shortTE=F
CM029548.1	RepeatMasker	Unknown	35503684	35505995	8698	+	NA	Tstart=500;Tend=3232;ID=RND-1_FAMILY-61;shortTE=F;TEgroup=ctg_3|RND-1_FAMILY-61|7
CM029548.1	RepeatMasker	Unknown	35506218	35506559	2455	+	NA	Tstart=953;Tend=1311;ID=RND-4_FAMILY-174;shortTE=F
CM029548.1	RepeatMasker	DNA/Academ-1	35506560	35507582	7445	-	NA	Tstart=866;Tend=3104;ID=RND-1_FAMILY-96;shortTE=F;TEgroup=ctg_3|RND-1_FAMILY-96|8
CM029548.1	RepeatMasker	Unknown	35508307	35508876	4220	+	NA	Tstart=2876;Tend=3471;ID=RND-4_FAMILY-174;shortTE=F
CM029548.1	RepeatMasker	Unknown	35508948	35509162	465	-	NA	Tstart=1237;Tend=1504;ID=RND-1_FAMILY-804;shortTE=F
CM029548.1	RepeatMasker	Unknown	35509038	35509163	641	+	NA	Tstart=1039;Tend=1166;ID=RND-6_FAMILY-41;shortTE=F
CM029548.1	RepeatMasker	Unknown	35509219	35509416	500	-	NA	Tstart=1130;Tend=1322;ID=RND-1_FAMILY-178;shortTE=F
CM029548.1	RepeatMasker	LINE/L2	35509771	35510069	542	+	NA	Tstart=4700;Tend=5013;ID=RND-5_FAMILY-643;shortTE=F
CM029548.1	RepeatMasker	Unknown	35513763	35513872	750	-	NA	Tstart=2821;Tend=2912;ID=RND-6_FAMILY-4261;shortTE=F
CM029548.1	RepeatMasker	LINE/Penelope	35513958	35515111	2918	+	NA	Tstart=2495;Tend=3346;ID=RND-6_FAMILY-4802;shortTE=F;TEgroup=ctg_3|RND-6_FAMILY-4802|9
CM029548.1	RepeatMasker	Unknown	35517987	35518386	2211	-	NA	Tstart=943;Tend=1361;ID=RND-6_FAMILY-7320;shortTE=F
CM029548.1	RepeatMasker	Unknown	35518848	35519098	961	-	NA	Tstart=1615;Tend=1840;ID=RND-5_FAMILY-2079;shortTE=F
CM029548.1	RepeatMasker	Unknown	35520170	35520281	582	+	NA	Tstart=1136;Tend=1280;ID=RND-1_FAMILY-84;shortTE=F
CM029548.1	RepeatMasker	Unknown	35521840	35522186	2896	+	NA	Tstart=998;Tend=1344;ID=RND-6_FAMILY-6551;shortTE=F
CM029548.1	RepeatMasker	Unknown	35522309	35524411	16781	+	NA	Tstart=1000;Tend=3108;ID=RND-6_FAMILY-475;shortTE=F
CM029548.1	RepeatMasker	DNA/hAT-Charlie	35532656	35532920	1279	+	NA	Tstart=906;Tend=1173;ID=RND-6_FAMILY-6777;shortTE=F
CM029548.1	RepeatMasker	Unknown	35532705	35532920	1732	+	NA	Tstart=951;Tend=1167;ID=RND-5_FAMILY-1487;shortTE=F
CM029548.1	RepeatMasker	Unknown	35533373	35533508	477	-	NA	Tstart=2075;Tend=2192;ID=RND-6_FAMILY-6331;shortTE=F
CM029548.1	RepeatMasker	LINE/L2	35535046	35535265	1072	-	NA	Tstart=2885;Tend=3100;ID=RND-5_FAMILY-2459;shortTE=F
CM029548.1	RepeatMasker	Unknown	35535604	35536405	6125	-	NA	Tstart=902;Tend=1728;ID=RND-6_FAMILY-535;shortTE=F
CM029548.1	RepeatMasker	DNA/hAT-Charlie	35537730	35537936	1422	+	NA	Tstart=954;Tend=1173;ID=RND-6_FAMILY-6777;shortTE=F
CM029548.1	RepeatMasker	Unknown	35540231	35540482	1168	+	NA	Tstart=810;Tend=1068;ID=RND-6_FAMILY-5991;shortTE=F
CM029548.1	RepeatMasker	DNA	35540268	35540489	1854	+	NA	Tstart=756;Tend=980;ID=RND-6_FAMILY-1340;shortTE=F
CM029548.1	RepeatMasker	Unknown	35543477	35544212	1530	-	NA	Tstart=985;Tend=1727;ID=RND-1_FAMILY-35;shortTE=F
CM029548.1	RepeatMasker	Unknown	35545093	35545509	2924	+	NA	Tstart=936;Tend=1378;ID=RND-3_FAMILY-549;shortTE=F
CM029548.1	RepeatMasker	Unknown	35545570	35546367	6155	-	NA	Tstart=941;Tend=1748;ID=RND-1_FAMILY-421;shortTE=F
CM029548.1	RepeatMasker	Unknown	35548588	35549730	9657	+	NA	Tstart=798;Tend=1956;ID=RND-1_FAMILY-686;shortTE=F
CM029548.1	RepeatMasker	Unknown	35550462	35550721	1299	-	NA	Tstart=670;Tend=923;ID=RND-5_FAMILY-3157;shortTE=F
CM029548.1	RepeatMasker	Unknown	35550940	35551618	4428	+	NA	Tstart=1155;Tend=1844;ID=RND-1_FAMILY-35;shortTE=F
CM029548.1	RepeatMasker	LINE/Penelope	35552475	35552773	915	-	NA	Tstart=886;Tend=1123;ID=RND-6_FAMILY-1559;shortTE=F
CM029548.1	RepeatMasker	Unknown	35557623	35557857	1223	+	NA	Tstart=1805;Tend=2029;ID=RND-5_FAMILY-2829;shortTE=F
CM029548.1	RepeatMasker	LINE/R2	35559919	35560078	482	-	NA	Tstart=3492;Tend=3653;ID=RND-6_FAMILY-5690;shortTE=F
CM029548.1	RepeatMasker	Unknown	35561566	35563841	17766	-	NA	Tstart=871;Tend=3160;ID=RND-5_FAMILY-644;shortTE=F
CM029548.1	RepeatMasker	Unknown	35564146	35564450	721	+	NA	Tstart=1554;Tend=1914;ID=RND-1_FAMILY-723;shortTE=F
CM029548.1	RepeatMasker	Unknown	35564553	35564750	538	-	NA	Tstart=931;Tend=1147;ID=RND-1_FAMILY-843;shortTE=F
CM029548.1	RepeatMasker	Unknown	35569579	35569723	507	-	NA	Tstart=1370;Tend=1509;ID=RND-5_FAMILY-685;shortTE=F
CM029548.1	RepeatMasker	Unknown	35569742	35569881	516	-	NA	Tstart=2250;Tend=2398;ID=RND-6_FAMILY-1277;shortTE=F
CM029548.1	RepeatMasker	Unknown	35570367	35570583	826	-	NA	Tstart=492;Tend=669;ID=RND-6_FAMILY-7922;shortTE=F
CM029548.1	RepeatMasker	Unknown	35570868	35571198	2705	+	NA	Tstart=561;Tend=892;ID=RND-1_FAMILY-700;shortTE=F
CM029548.1	RepeatMasker	DNA/hAT	35571202	35571675	3380	+	NA	Tstart=448;Tend=904;ID=RND-5_FAMILY-2448;shortTE=F
CM029548.1	RepeatMasker	Unknown	35571755	35573369	12723	+	NA	Tstart=826;Tend=2551;ID=RND-1_FAMILY-342;shortTE=F;TEgroup=ctg_3|RND-1_FAMILY-342|23
CM029548.1	RepeatMasker	Unknown	35573903	35574993	8340	+	NA	Tstart=1633;Tend=2702;ID=RND-1_FAMILY-700;shortTE=F
CM029548.1	RepeatMasker	Unknown	35575391	35575632	713	-	NA	Tstart=746;Tend=981;ID=RND-6_FAMILY-2231;shortTE=F;TEgroup=ctg_3|RND-6_FAMILY-2231|2
CM029548.1	RepeatMasker	Unknown	35576158	35578727	18034	-	NA	Tstart=732;Tend=3280;ID=RND-5_FAMILY-2351;shortTE=F
CM029548.1	RepeatMasker	Unknown	35579837	35579937	656	+	NA	Tstart=2818;Tend=2913;ID=RND-6_FAMILY-4261;shortTE=F
CM029548.1	RepeatMasker	RC/Helitron	35581689	35582492	6574	+	NA	Tstart=871;Tend=1691;ID=RND-4_FAMILY-36;shortTE=F
CM029548.1	RepeatMasker	LINE/Penelope	35582706	35582821	843	-	NA	Tstart=2876;Tend=2993;ID=RND-6_FAMILY-2881;shortTE=F
CM029548.1	RepeatMasker	LINE/Penelope	35583141	35583296	1155	+	NA	Tstart=2867;Tend=3023;ID=RND-6_FAMILY-2881;shortTE=F
CM029548.1	RepeatMasker	Unknown	35583516	35585217	14584	-	NA	Tstart=828;Tend=2534;ID=RND-6_FAMILY-1432;shortTE=F
CM029548.1	RepeatMasker	Unknown	35587126	35588354	6342	-	NA	Tstart=890;Tend=2661;ID=RND-1_FAMILY-227;shortTE=F;TEgroup=ctg_3|RND-1_FAMILY-227|2
CM029548.1	RepeatMasker	Unknown	35588374	35588559	718	-	NA	Tstart=492;Tend=669;ID=RND-6_FAMILY-7922;shortTE=F
CM029548.1	RepeatMasker	Unknown	35588562	35588723	1132	+	NA	Tstart=1022;Tend=1183;ID=RND-6_FAMILY-2174;shortTE=F
CM029548.1	RepeatMasker	Unknown	35588765	35589057	1565	+	NA	Tstart=1016;Tend=1308;ID=RND-6_FAMILY-1224;shortTE=F
CM029548.1	RepeatMasker	Unknown	35589617	35589729	762	-	NA	Tstart=2818;Tend=2912;ID=RND-6_FAMILY-4261;shortTE=F
CM029548.1	RepeatMasker	Unknown	35590475	35590728	2171	+	NA	Tstart=915;Tend=1168;ID=RND-6_FAMILY-3469;shortTE=F
CM029548.1	RepeatMasker	Unknown	35592290	35593018	2495	-	NA	Tstart=1982;Tend=3569;ID=RND-5_FAMILY-727;shortTE=F;TEgroup=ctg_3|RND-5_FAMILY-727|6
CM029548.1	RepeatMasker	Unknown	35594045	35594310	1551	-	NA	Tstart=973;Tend=1247;ID=RND-6_FAMILY-5227;shortTE=F
CM029548.1	RepeatMasker	LINE/RTE-RTE	35598019	35599920	11328	-	NA	Tstart=126;Tend=2186;ID=RND-6_FAMILY-2555;shortTE=F;TEgroup=ctg_3|RND-6_FAMILY-2555|3
CM029548.1	RepeatMasker	Unknown	35602041	35603772	14254	+	NA	Tstart=862;Tend=2606;ID=RND-5_FAMILY-1211;shortTE=F
CM029548.1	RepeatMasker	Unknown	35603779	35603917	655	-	NA	Tstart=1078;Tend=1213;ID=RND-1_FAMILY-223;shortTE=F
CM029548.1	RepeatMasker	Unknown	35604024	35604169	1129	+	NA	Tstart=2583;Tend=2733;ID=RND-5_FAMILY-1211;shortTE=F
CM029548.1	RepeatMasker	Unknown	35604175	35604970	5939	-	NA	Tstart=571;Tend=1382;ID=RND-1_FAMILY-25;shortTE=F
CM029548.1	RepeatMasker	Unknown	35609189	35609377	1028	-	NA	Tstart=983;Tend=1164;ID=RND-1_FAMILY-410;shortTE=F
CM029548.1	RepeatMasker	RC/Helitron	35610563	35611263	4581	+	NA	Tstart=871;Tend=1690;ID=RND-4_FAMILY-36;shortTE=F
CM029548.1	RepeatMasker	DNA	35614577	35615947	10831	+	NA	Tstart=854;Tend=2417;ID=rnd-1_family-207;shortTE=F
CM029548.1	RepeatMasker	Unknown	35616200	35616358	619	-	NA	Tstart=948;Tend=1132;ID=RND-6_FAMILY-5056;shortTE=F
CM029548.1	RepeatMasker	DNA	35617186	35618752	12953	-	NA	Tstart=854;Tend=2417;ID=RND-1_FAMILY-207;shortTE=F
CM029548.1	RepeatMasker	RC/Helitron	35619543	35620398	2437	+	NA	Tstart=567;Tend=1317;ID=RND-4_FAMILY-19;shortTE=F
CM029548.1	RepeatMasker	Unknown	35620484	35620622	739	-	NA	Tstart=977;Tend=1124;ID=RND-6_FAMILY-4706;shortTE=F
CM029548.1	RepeatMasker	Unknown	35620910	35621080	1119	+	NA	Tstart=2807;Tend=2976;ID=RND-6_FAMILY-600;shortTE=F
CM029548.1	RepeatMasker	Unknown	35628509	35631194	22496	-	NA	Tstart=768;Tend=3458;ID=RND-1_FAMILY-632;shortTE=F
CM029548.1	RepeatMasker	LINE/L2	35632751	35633628	2724	+	NA	Tstart=570;Tend=1447;ID=RND-5_FAMILY-1962;shortTE=F
CM029548.1	RepeatMasker	LINE/RTE-BovB	35634780	35635657	2835	+	NA	Tstart=296;Tend=1173;ID=RND-6_FAMILY-9478;shortTE=F
CM029548.1	RepeatMasker	LINE/RTE-BovB	35635868	35636457	1555	+	NA	Tstart=1216;Tend=1798;ID=RND-6_FAMILY-9478;shortTE=F
CM029548.1	RepeatMasker	Unknown	35636461	35636761	2428	-	NA	Tstart=863;Tend=1166;ID=RND-6_FAMILY-41;shortTE=F
CM029548.1	RepeatMasker	Unknown	35636792	35637185	2770	-	NA	Tstart=3526;Tend=3887;ID=RND-6_FAMILY-77;shortTE=F
CM029548.1	RepeatMasker	LINE/L2	35637196	35637374	1476	-	NA	Tstart=1390;Tend=1568;ID=RND-6_FAMILY-2044;shortTE=F
CM029548.1	RepeatMasker	Unknown	35637495	35638340	5540	-	NA	Tstart=928;Tend=1643;ID=RND-6_FAMILY-49;shortTE=F
CM029548.1	RepeatMasker	Unknown	35638380	35638554	1204	-	NA	Tstart=3657;Tend=3832;ID=RND-6_FAMILY-1007;shortTE=F
CM029548.1	RepeatMasker	Unknown	35638557	35638853	2624	+	NA	Tstart=512;Tend=808;ID=RND-5_FAMILY-3309;shortTE=F
CM029548.1	RepeatMasker	Unknown	35638882	35639185	2112	-	NA	Tstart=5158;Tend=5474;ID=RND-1_FAMILY-108;shortTE=F
CM029548.1	RepeatMasker	Unknown	35639310	35639632	1759	+	NA	Tstart=862;Tend=1230;ID=RND-6_FAMILY-1297;shortTE=F
CM029548.1	RepeatMasker	Unknown	35642186	35643195	8349	+	NA	Tstart=1165;Tend=2183;ID=RND-5_FAMILY-444;shortTE=F
CM029548.1	RepeatMasker	Unknown	35643182	35643689	3616	-	NA	Tstart=883;Tend=1369;ID=RND-1_FAMILY-204;shortTE=F
CM029548.1	RepeatMasker	Unknown	35646162	35646390	1447	+	NA	Tstart=2003;Tend=2231;ID=RND-6_FAMILY-1364;shortTE=F
CM029548.1	RepeatMasker	Unknown	35647546	35648129	4638	-	NA	Tstart=998;Tend=1581;ID=RND-6_FAMILY-6551;shortTE=F
CM029548.1	RepeatMasker	Unknown	35650395	35650564	1367	+	NA	Tstart=912;Tend=1081;ID=RND-1_FAMILY-137;shortTE=F
CM029548.1	RepeatMasker	Unknown	35652328	35652740	2635	-	NA	Tstart=860;Tend=1237;ID=RND-6_FAMILY-1297;shortTE=F
CM029548.1	RepeatMasker	Unknown	35652968	35653143	1340	-	NA	Tstart=2251;Tend=2425;ID=RND-6_FAMILY-1277;shortTE=F
CM029548.1	RepeatMasker	Unknown	35653234	35653350	714	-	NA	Tstart=2807;Tend=2922;ID=RND-6_FAMILY-4261;shortTE=F
CM029548.1	RepeatMasker	Unknown	35660203	35661264	7243	+	NA	Tstart=952;Tend=2061;ID=RND-1_FAMILY-527;shortTE=F
CM029548.1	RepeatMasker	LINE/L2	35668215	35668587	2539	+	NA	Tstart=4653;Tend=5014;ID=RND-5_FAMILY-643;shortTE=F
CM029548.1	RepeatMasker	Unknown	35673676	35676182	12781	+	NA	Tstart=2338;Tend=5390;ID=RND-6_FAMILY-5364;shortTE=F;TEgroup=ctg_3|RND-6_FAMILY-5364|3
CM029548.1	RepeatMasker	Unknown	35679230	35679654	3452	-	NA	Tstart=824;Tend=1262;ID=RND-1_FAMILY-234;shortTE=F
CM029548.1	RepeatMasker	Unknown	35679651	35680100	3185	+	NA	Tstart=3460;Tend=3892;ID=RND-6_FAMILY-77;shortTE=F
CM029548.1	RepeatMasker	RC/Helitron	35680118	35680861	4832	+	NA	Tstart=894;Tend=1673;ID=RND-1_FAMILY-69;shortTE=F
CM029548.1	RepeatMasker	Unknown	35681839	35683772	8678	-	NA	Tstart=1047;Tend=2276;ID=RND-1_FAMILY-158;shortTE=F;TEgroup=ctg_3|RND-1_FAMILY-158|12
CM029548.1	RepeatMasker	Unknown	35683867	35684693	5809	-	NA	Tstart=948;Tend=1755;ID=RND-4_FAMILY-218;shortTE=F
CM029548.1	RepeatMasker	Unknown	35687677	35690528	24820	+	NA	Tstart=696;Tend=3547;ID=RND-5_FAMILY-205;shortTE=F
CM029548.1	RepeatMasker	Unknown	35690535	35690715	1068	+	NA	Tstart=492;Tend=669;ID=RND-6_FAMILY-7922;shortTE=F
CM029548.1	RepeatMasker	Unknown	35690719	35691634	5574	+	NA	Tstart=3541;Tend=4356;ID=RND-5_FAMILY-205;shortTE=F
CM029548.1	RepeatMasker	Unknown	35693680	35693949	1116	-	NA	Tstart=4062;Tend=4320;ID=RND-6_FAMILY-6;shortTE=F
CM029548.1	RepeatMasker	RC/Helitron	35694558	35695370	6469	+	NA	Tstart=1359;Tend=2186;ID=RND-4_FAMILY-19;shortTE=F
CM029548.1	RepeatMasker	LINE/RTE-BovB	35696601	35698886	3961	+	NA	Tstart=1228;Tend=3496;ID=RTE-54_LMI;shortTE=F
CM029548.1	RepeatMasker	RC/Helitron	35700340	35701108	5510	+	NA	Tstart=1367;Tend=2189;ID=RND-4_FAMILY-19;shortTE=F
CM029548.1	RepeatMasker	Unknown	35702849	35703029	1100	-	NA	Tstart=492;Tend=669;ID=RND-6_FAMILY-7922;shortTE=F
CM029548.1	RepeatMasker	Unknown	35708114	35708461	2635	+	NA	Tstart=750;Tend=1097;ID=RND-4_FAMILY-349;shortTE=F
CM029548.1	RepeatMasker	Unknown	35710786	35711530	3113	-	NA	Tstart=940;Tend=3215;ID=RND-1_FAMILY-363;shortTE=F
CM029548.1	RepeatMasker	Unknown	35711531	35712109	2097	+	NA	Tstart=648;Tend=1215;ID=RND-1_FAMILY-688;shortTE=F
CM029548.1	RepeatMasker	Unknown	35713069	35715921	3412	+	NA	Tstart=1016;Tend=3809;ID=RND-6_FAMILY-3760;shortTE=F
CM029548.1	RepeatMasker	LTR/Gypsy	35717821	35718002	735	-	NA	Tstart=2618;Tend=2799;ID=GYPSY-24_DEL-I;shortTE=F
CM029548.1	RepeatMasker	Unknown	35719501	35719627	457	-	NA	Tstart=1547;Tend=1661;ID=RND-5_FAMILY-2871;shortTE=F
CM029548.1	RepeatMasker	SINE	35720301	35720551	1230	+	NA	Tstart=823;Tend=1082;ID=RND-6_FAMILY-1645;shortTE=F
CM029548.1	RepeatMasker	Unknown	35722106	35722911	6467	+	NA	Tstart=901;Tend=1727;ID=RND-6_FAMILY-535;shortTE=F
CM029548.1	RepeatMasker	DNA/hAT-Charlie	35723866	35724106	1274	+	NA	Tstart=933;Tend=1174;ID=RND-6_FAMILY-6777;shortTE=F
CM029548.1	RepeatMasker	Unknown	35723891	35724149	1111	+	NA	Tstart=875;Tend=1134;ID=RND-5_FAMILY-153;shortTE=F
CM029548.1	RepeatMasker	Unknown	35724976	35726084	9633	-	NA	Tstart=814;Tend=1925;ID=RND-1_FAMILY-686;shortTE=F
CM029548.1	RepeatMasker	Unknown	35727605	35728362	5013	+	NA	Tstart=1913;Tend=2687;ID=RND-1_FAMILY-50;shortTE=F
CM029548.1	RepeatMasker	Unknown	35728933	35729112	794	+	NA	Tstart=1008;Tend=1186;ID=RND-1_FAMILY-210;shortTE=F
CM029548.1	RepeatMasker	Unknown	35730964	35731113	552	-	NA	Tstart=934;Tend=1115;ID=RND-1_FAMILY-90;shortTE=F
CM029548.1	RepeatMasker	Unknown	35734281	35734693	579	+	NA	Tstart=286;Tend=684;ID=RND-6_FAMILY-1656;shortTE=F
CM029548.1	RepeatMasker	Unknown	35735066	35735327	2351	-	NA	Tstart=910;Tend=1171;ID=RND-6_FAMILY-3469;shortTE=F
CM029548.1	RepeatMasker	Unknown	35735513	35735943	771	-	NA	Tstart=1750;Tend=2145;ID=RND-6_FAMILY-4018;shortTE=F
CM029548.1	RepeatMasker	Unknown	35735954	35736229	671	+	NA	Tstart=2014;Tend=2337;ID=RND-5_FAMILY-2443;shortTE=F
CM029548.1	RepeatMasker	LINE/RTE-RTE	35736440	35736578	971	+	NA	Tstart=1572;Tend=1712;ID=RND-6_FAMILY-1518;shortTE=F
CM029548.1	RepeatMasker	Unknown	35740601	35740925	1031	+	NA	Tstart=1456;Tend=1749;ID=RND-1_FAMILY-56;shortTE=F
CM029548.1	RepeatMasker	LINE/L2	35740937	35741084	519	-	NA	Tstart=4712;Tend=4863;ID=RND-5_FAMILY-587;shortTE=F
CM029548.1	RepeatMasker	Unknown	35741130	35742236	959	-	NA	Tstart=1981;Tend=3130;ID=RND-6_FAMILY-7922;shortTE=F
CM029548.1	RepeatMasker	Unknown	35742238	35742624	1022	+	NA	Tstart=1813;Tend=2188;ID=RND-6_FAMILY-1097;shortTE=F
CM029548.1	RepeatMasker	Unknown	35742655	35743663	5087	+	NA	Tstart=921;Tend=1847;ID=RND-1_FAMILY-35;shortTE=F
CM029548.1	RepeatMasker	Unknown	35744673	35745084	2157	+	NA	Tstart=1234;Tend=1634;ID=RND-1_FAMILY-242;shortTE=F
CM029548.1	RepeatMasker	Unknown	35745086	35745818	2780	+	NA	Tstart=1556;Tend=2266;ID=RND-1_FAMILY-158;shortTE=F
CM029548.1	RepeatMasker	Unknown	35745835	35745936	526	-	NA	Tstart=860;Tend=948;ID=RND-4_FAMILY-12;shortTE=F
CM029548.1	RepeatMasker	Unknown	35750664	35750774	434	+	NA	Tstart=758;Tend=866;ID=RND-5_FAMILY-2715;shortTE=F
CM029548.1	RepeatMasker	Unknown	35752499	35753206	5554	+	NA	Tstart=1779;Tend=2538;ID=RND-5_FAMILY-3134;shortTE=F
CM029548.1	RepeatMasker	Unknown	35753975	35754364	1198	-	NA	Tstart=586;Tend=927;ID=RND-1_FAMILY-179;shortTE=F
CM029548.1	RepeatMasker	Unknown	35754522	35754807	2178	-	NA	Tstart=747;Tend=1042;ID=RND-4_FAMILY-349;shortTE=F
CM029548.1	RepeatMasker	Unknown	35755701	35759105	22975	+	NA	Tstart=810;Tend=4186;ID=RND-1_FAMILY-50;shortTE=F
CM029548.1	RepeatMasker	LINE/Penelope	35759780	35759913	470	+	NA	Tstart=1186;Tend=1315;ID=RND-6_FAMILY-681;shortTE=F
CM029548.1	RepeatMasker	RC/Helitron	35762612	35763424	6834	+	NA	Tstart=869;Tend=1689;ID=RND-4_FAMILY-36;shortTE=F
CM029548.1	RepeatMasker	Unknown	35764280	35764404	612	+	NA	Tstart=2068;Tend=2192;ID=RND-6_FAMILY-6331;shortTE=F
CM029548.1	RepeatMasker	Unknown	35764573	35765242	5020	-	NA	Tstart=996;Tend=1686;ID=RND-1_FAMILY-709;shortTE=F
CM029548.1	RepeatMasker	Unknown	35765868	35766047	623	-	NA	Tstart=1508;Tend=1704;ID=RND-6_FAMILY-4018;shortTE=F
CM029548.1	RepeatMasker	Unknown	35766093	35766252	605	+	NA	Tstart=1969;Tend=2151;ID=RND-5_FAMILY-2443;shortTE=F
CM029548.1	RepeatMasker	Unknown	35766269	35767266	8701	-	NA	Tstart=854;Tend=1856;ID=RND-1_FAMILY-380;shortTE=F
CM029548.1	RepeatMasker	Unknown	35767398	35767678	1867	+	NA	Tstart=970;Tend=1248;ID=RND-1_FAMILY-290;shortTE=F
CM029548.1	RepeatMasker	LTR/Gypsy	35768798	35768930	509	+	NA	Tstart=2619;Tend=2749;ID=GYPSY-24_DEL-I;shortTE=F
CM029548.1	RepeatMasker	Unknown	35768990	35769182	1538	-	NA	Tstart=919;Tend=1112;ID=RND-1_FAMILY-151;shortTE=F
CM029548.1	RepeatMasker	Unknown	35769342	35769461	603	+	NA	Tstart=1064;Tend=1159;ID=RND-6_FAMILY-5258;shortTE=F
CM029548.1	RepeatMasker	Unknown	35769590	35771635	16578	+	NA	Tstart=898;Tend=2952;ID=RND-1_FAMILY-271;shortTE=F
CM029548.1	RepeatMasker	LINE/L2	35771732	35771847	621	+	NA	Tstart=2055;Tend=2170;ID=L2-10_HMEL;shortTE=F
CM029548.1	RepeatMasker	Unknown	35771933	35773896	11806	-	NA	Tstart=1081;Tend=2989;ID=RND-5_FAMILY-3065;shortTE=F
CM029548.1	RepeatMasker	DNA	35773903	35774076	1282	+	NA	Tstart=2835;Tend=3013;ID=RND-6_FAMILY-298;shortTE=F
CM029548.1	RepeatMasker	Unknown	35774163	35774392	1649	+	NA	Tstart=850;Tend=1078;ID=RND-5_FAMILY-775;shortTE=F
CM029548.1	RepeatMasker	Unknown	35774398	35775521	4033	-	NA	Tstart=721;Tend=2167;ID=RND-5_FAMILY-747;shortTE=F;TEgroup=ctg_3|RND-5_FAMILY-747|4
CM029548.1	RepeatMasker	Unknown	35776326	35778002	11235	-	NA	Tstart=909;Tend=2621;ID=RND-1_FAMILY-712;shortTE=F
CM029548.1	RepeatMasker	Unknown	35779544	35780656	6539	+	NA	Tstart=718;Tend=2005;ID=RND-6_FAMILY-1728;shortTE=F
CM029548.1	RepeatMasker	Unknown	35781134	35781290	486	-	NA	Tstart=918;Tend=1118;ID=RND-6_FAMILY-2033;shortTE=F
CM029548.1	RepeatMasker	LINE/L2	35782025	35783476	10235	-	NA	Tstart=245;Tend=1633;ID=RND-6_FAMILY-752;shortTE=F
CM029548.1	RepeatMasker	Unknown	35783747	35785388	13334	+	NA	Tstart=553;Tend=2184;ID=RND-5_FAMILY-444;shortTE=F
CM029548.1	RepeatMasker	Unknown	35785908	35786206	1126	+	NA	Tstart=1537;Tend=1762;ID=RND-5_FAMILY-2871;shortTE=F
CM029548.1	RepeatMasker	Unknown	35790825	35790943	711	+	NA	Tstart=1787;Tend=1903;ID=RND-5_FAMILY-1633;shortTE=F
CM029548.1	RepeatMasker	Unknown	35792438	35793550	3651	-	NA	Tstart=2345;Tend=3448;ID=RND-4_FAMILY-174;shortTE=F
CM029548.1	RepeatMasker	Unknown	35793551	35793893	2800	+	NA	Tstart=164;Tend=1635;ID=RND-1_FAMILY-5;shortTE=F
CM029548.1	RepeatMasker	Unknown	35794541	35796461	7910	+	NA	Tstart=671;Tend=2316;ID=RND-1_FAMILY-5;shortTE=F
CM029548.1	RepeatMasker	Unknown	35797026	35797855	6913	-	NA	Tstart=801;Tend=1638;ID=RND-4_FAMILY-174;shortTE=F
CM029548.1	RepeatMasker	Unknown	35800499	35800668	1002	-	NA	Tstart=815;Tend=1034;ID=RND-4_FAMILY-12;shortTE=F
CM029548.1	RepeatMasker	Unknown	35801302	35801508	1247	-	NA	Tstart=4297;Tend=4485;ID=RND-6_FAMILY-1277;shortTE=F
CM029548.1	RepeatMasker	Unknown	35802696	35802848	477	+	NA	Tstart=1184;Tend=1316;ID=RND-6_FAMILY-6551;shortTE=F
CM029548.1	RepeatMasker	Unknown	35802902	35803060	1072	+	NA	Tstart=994;Tend=1146;ID=RND-1_FAMILY-124;shortTE=F
CM029548.1	RepeatMasker	Unknown	35803106	35803637	631	-	NA	Tstart=975;Tend=1523;ID=RND-5_FAMILY-2820;shortTE=F
CM029548.1	RepeatMasker	Unknown	35803801	35803992	1391	-	NA	Tstart=917;Tend=1104;ID=RND-6_FAMILY-656;shortTE=F
CM029548.1	RepeatMasker	Unknown	35808494	35810289	14027	+	NA	Tstart=781;Tend=2670;ID=RND-1_FAMILY-62;shortTE=F
CM029548.1	RepeatMasker	Unknown	35810427	35810604	707	-	NA	Tstart=2297;Tend=2478;ID=RND-1_FAMILY-56;shortTE=F
CM029548.1	RepeatMasker	Unknown	35810471	35810634	597	+	NA	Tstart=909;Tend=1081;ID=RND-1_FAMILY-801;shortTE=F
CM029548.1	RepeatMasker	LTR/Gypsy	35811411	35811517	610	+	NA	Tstart=634;Tend=743;ID=RND-6_FAMILY-911;shortTE=F
CM029548.1	RepeatMasker	LTR/Gypsy	35814610	35814784	584	-	NA	Tstart=4214;Tend=4390;ID=GYPSY61-I_AG;shortTE=F
CM029548.1	RepeatMasker	Unknown	35815223	35815486	663	-	NA	Tstart=1445;Tend=1720;ID=RND-6_FAMILY-7059;shortTE=F
CM029548.1	RepeatMasker	DNA/TcMar-Tc1	35820829	35821168	655	+	NA	Tstart=965;Tend=1292;ID=MARINER-4_DY;shortTE=F
CM029548.1	RepeatMasker	Unknown	35822139	35823413	9790	+	NA	Tstart=1006;Tend=2284;ID=RND-1_FAMILY-126;shortTE=F
CM029548.1	RepeatMasker	Unknown	35823409	35823536	664	-	NA	Tstart=1039;Tend=1168;ID=RND-6_FAMILY-41;shortTE=F
CM029548.1	RepeatMasker	Unknown	35823639	35825151	11730	+	NA	Tstart=2283;Tend=3804;ID=RND-1_FAMILY-126;shortTE=F
CM029548.1	RepeatMasker	DNA/Kolobok	35826274	35826763	4248	+	NA	Tstart=935;Tend=1424;ID=RND-1_FAMILY-437;shortTE=F
CM029548.1	RepeatMasker	LINE/Penelope	35830418	35830590	434	+	NA	Tstart=2922;Tend=3020;ID=RND-6_FAMILY-2881;shortTE=T;TEgroup=ctg_3|RND-6_FAMILY-2881|19
CM029548.1	RepeatMasker	Unknown	35835630	35835842	1331	+	NA	Tstart=2124;Tend=2337;ID=RND-1_FAMILY-587;shortTE=F
CM029548.1	RepeatMasker	DNA	35836149	35836432	783	-	NA	Tstart=1500;Tend=1787;ID=RND-1_FAMILY-196;shortTE=F
CM029548.1	RepeatMasker	DNA	35836228	35836443	1752	+	NA	Tstart=755;Tend=971;ID=RND-6_FAMILY-1340;shortTE=F
CM029548.1	RepeatMasker	LINE	35841238	35842867	1134	-	NA	Tstart=47;Tend=1652;ID=RND-6_FAMILY-291;shortTE=F
CM029548.1	RepeatMasker	Unknown	35846214	35846554	1601	-	NA	Tstart=1193;Tend=3075;ID=RND-1_FAMILY-42;shortTE=F;TEgroup=ctg_3|RND-1_FAMILY-42|19
CM029548.1	RepeatMasker	Unknown	35846708	35846856	1116	+	NA	Tstart=5897;Tend=6045;ID=RND-1_FAMILY-108;shortTE=F
CM029548.1	RepeatMasker	Unknown	35846985	35847977	8334	+	NA	Tstart=1167;Tend=2173;ID=RND-5_FAMILY-444;shortTE=F
CM029548.1	RepeatMasker	LINE/Penelope	35848084	35848521	2039	-	NA	Tstart=1045;Tend=3023;ID=RND-6_FAMILY-2881;shortTE=F;TEgroup=ctg_3|RND-6_FAMILY-2881|20
CM029548.1	RepeatMasker	Unknown	35849222	35849570	1579	-	NA	Tstart=4186;Tend=4525;ID=RND-6_FAMILY-1277;shortTE=F
CM029548.1	RepeatMasker	Unknown	35849979	35850128	732	-	NA	Tstart=905;Tend=1069;ID=RND-6_FAMILY-5;shortTE=F
CM029548.1	RepeatMasker	Unknown	35850530	35856735	51990	+	NA	Tstart=64;Tend=6181;ID=RND-6_FAMILY-1277;shortTE=F
CM029548.1	RepeatMasker	Unknown	35857181	35862140	42288	-	NA	Tstart=582;Tend=5557;ID=RND-6_FAMILY-953;shortTE=F
CM029548.1	RepeatMasker	LINE/L2	35863297	35864738	1092	-	NA	Tstart=831;Tend=2077;ID=RND-5_FAMILY-2378;shortTE=F
CM029548.1	RepeatMasker	LINE/L2	35864938	35865294	1126	-	NA	Tstart=1439;Tend=1775;ID=RND-6_FAMILY-328;shortTE=F
CM029548.1	RepeatMasker	Unknown	35865357	35866041	2443	+	NA	Tstart=1765;Tend=2436;ID=RND-1_FAMILY-413;shortTE=F
CM029548.1	RepeatMasker	Unknown	35867215	35867441	452	+	NA	Tstart=1653;Tend=1793;ID=RND-1_FAMILY-244;shortTE=T;TEgroup=ctg_3|RND-1_FAMILY-244|8
CM029548.1	RepeatMasker	LINE/R2	35870762	35870876	465	-	NA	Tstart=407;Tend=517;ID=RND-6_FAMILY-1328;shortTE=F
CM029548.1	RepeatMasker	Unknown	35874001	35874271	1613	-	NA	Tstart=816;Tend=1033;ID=RND-4_FAMILY-12;shortTE=F
CM029548.1	RepeatMasker	Unknown	35875317	35875528	1150	-	NA	Tstart=914;Tend=1112;ID=RND-5_FAMILY-481;shortTE=F
CM029548.1	RepeatMasker	Unknown	35875968	35876073	428	-	NA	Tstart=880;Tend=984;ID=RND-1_FAMILY-386;shortTE=F
CM029548.1	RepeatMasker	Unknown	35877552	35878540	7579	-	NA	Tstart=897;Tend=1886;ID=RND-6_FAMILY-1216;shortTE=F
CM029548.1	RepeatMasker	Unknown	35882125	35882305	574	+	NA	Tstart=967;Tend=1140;ID=RND-1_FAMILY-290;shortTE=F
CM029548.1	RepeatMasker	Unknown	35882807	35883799	1303	+	NA	Tstart=839;Tend=2344;ID=RND-1_FAMILY-347;shortTE=F;TEgroup=ctg_3|RND-1_FAMILY-347|14
CM029548.1	RepeatMasker	Unknown	35886479	35886759	2000	+	NA	Tstart=965;Tend=1248;ID=RND-1_FAMILY-197;shortTE=F
CM029548.1	RepeatMasker	DNA/TcMar-Tc1	35886948	35887125	426	+	NA	Tstart=1156;Tend=1349;ID=MARINER-36_LMI;shortTE=F
CM029548.1	RepeatMasker	Unknown	35888123	35889044	3552	-	NA	Tstart=936;Tend=1380;ID=RND-3_FAMILY-549;shortTE=F;TEgroup=ctg_3|RND-3_FAMILY-549|25
CM029548.1	RepeatMasker	Unknown	35890288	35890445	563	-	NA	Tstart=1365;Tend=1521;ID=RND-5_FAMILY-685;shortTE=F
CM029548.1	RepeatMasker	Unknown	35892462	35892582	770	+	NA	Tstart=1054;Tend=1180;ID=RND-6_FAMILY-5258;shortTE=F
CM029548.1	RepeatMasker	Unknown	35892479	35892756	1460	-	NA	Tstart=4184;Tend=4485;ID=RND-6_FAMILY-1277;shortTE=F
CM029548.1	RepeatMasker	Unknown	35893719	35893860	642	-	NA	Tstart=2348;Tend=2482;ID=RND-1_FAMILY-56;shortTE=F
CM029548.1	RepeatMasker	Unknown	35895534	35895636	447	-	NA	Tstart=863;Tend=1025;ID=RND-6_FAMILY-600;shortTE=F
CM029548.1	RepeatMasker	Unknown	35896900	35897369	3666	+	NA	Tstart=937;Tend=1387;ID=RND-3_FAMILY-549;shortTE=F
CM029548.1	RepeatMasker	Unknown	35897562	35897839	1836	-	NA	Tstart=954;Tend=1232;ID=RND-6_FAMILY-35;shortTE=F
CM029548.1	RepeatMasker	Unknown	35898642	35898858	505	-	NA	Tstart=885;Tend=1109;ID=RND-1_FAMILY-537;shortTE=F
CM029548.1	RepeatMasker	Unknown	35898859	35899098	484	+	NA	Tstart=698;Tend=827;ID=RND-6_FAMILY-408;shortTE=T;TEgroup=ctg_3|RND-6_FAMILY-408|3
CM029548.1	RepeatMasker	Unknown	35900139	35900861	4570	+	NA	Tstart=1006;Tend=1774;ID=RND-1_FAMILY-843;shortTE=F
CM029548.1	RepeatMasker	Unknown	35905213	35905386	451	+	NA	Tstart=1037;Tend=1264;ID=RND-6_FAMILY-246;shortTE=F
CM029548.1	RepeatMasker	Unknown	35905626	35908223	4103	+	NA	Tstart=476;Tend=3105;ID=RND-5_FAMILY-612;shortTE=F;TEgroup=ctg_3|RND-5_FAMILY-612|13
CM029548.1	RepeatMasker	Unknown	35906444	35906549	476	-	NA	Tstart=2636;Tend=2742;ID=RND-6_FAMILY-3090;shortTE=F
CM029548.1	RepeatMasker	SINE	35908257	35908496	1243	-	NA	Tstart=1415;Tend=1651;ID=RND-6_FAMILY-1645;shortTE=F
CM029548.1	RepeatMasker	Unknown	35909682	35909928	627	-	NA	Tstart=964;Tend=1208;ID=RND-6_FAMILY-5056;shortTE=F
CM029548.1	RepeatMasker	Unknown	35910265	35911002	1871	+	NA	Tstart=778;Tend=1326;ID=RND-1_FAMILY-133;shortTE=F;TEgroup=ctg_3|RND-1_FAMILY-133|2
CM029548.1	RepeatMasker	Unknown	35911204	35912516	10287	+	NA	Tstart=1328;Tend=2633;ID=RND-1_FAMILY-133;shortTE=F
CM029548.1	RepeatMasker	Unknown	35913867	35913967	459	-	NA	Tstart=1531;Tend=1629;ID=RND-5_FAMILY-2871;shortTE=F
CM029548.1	RepeatMasker	Unknown	35913985	35914120	406	+	NA	Tstart=1222;Tend=1361;ID=RND-6_FAMILY-1455;shortTE=F
CM029548.1	RepeatMasker	Unknown	35919396	35919599	776	+	NA	Tstart=675;Tend=923;ID=RND-5_FAMILY-3157;shortTE=F
CM029548.1	RepeatMasker	DNA/hAT	35919419	35919823	1807	+	NA	Tstart=312;Tend=707;ID=RND-1_FAMILY-771;shortTE=F
CM029548.1	RepeatMasker	Unknown	35921591	35923500	13764	-	NA	Tstart=970;Tend=2799;ID=RND-1_FAMILY-242;shortTE=F
CM029548.1	RepeatMasker	Unknown	35923501	35930650	61453	+	NA	Tstart=9;Tend=7201;ID=RND-6_FAMILY-825;shortTE=F
CM029548.1	RepeatMasker	Unknown	35933837	35934772	3945	+	NA	Tstart=3190;Tend=3670;ID=RND-1_FAMILY-678;shortTE=F;TEgroup=ctg_3|RND-1_FAMILY-678|3
CM029548.1	RepeatMasker	Unknown	35934918	35939339	28402	-	NA	Tstart=632;Tend=4198;ID=RND-6_FAMILY-828;shortTE=F
CM029548.1	RepeatMasker	Unknown	35939339	35939524	702	+	NA	Tstart=492;Tend=669;ID=RND-6_FAMILY-7922;shortTE=F
CM029548.1	RepeatMasker	Unknown	35939647	35939793	982	+	NA	Tstart=933;Tend=1070;ID=RND-1_FAMILY-223;shortTE=F
CM029548.1	RepeatMasker	Unknown	35939956	35940409	4026	-	NA	Tstart=759;Tend=1212;ID=RND-5_FAMILY-2234;shortTE=F
CM029548.1	RepeatMasker	Unknown	35940673	35940817	1142	+	NA	Tstart=774;Tend=920;ID=RND-6_FAMILY-2551;shortTE=F
CM029548.1	RepeatMasker	Unknown	35940802	35940973	881	+	NA	Tstart=918;Tend=1082;ID=RND-1_FAMILY-137;shortTE=F
CM029548.1	RepeatMasker	Unknown	35941761	35943736	17002	+	NA	Tstart=765;Tend=2746;ID=RND-6_FAMILY-829;shortTE=F
CM029548.1	RepeatMasker	Unknown	35944255	35944502	1582	+	NA	Tstart=57;Tend=273;ID=RND-6_FAMILY-3929;shortTE=F
CM029548.1	RepeatMasker	LINE/RTE-X	35945055	35945588	522	+	NA	Tstart=1417;Tend=3506;ID=RND-5_FAMILY-1062;shortTE=F;TEgroup=ctg_3|RND-5_FAMILY-1062|24
CM029548.1	RepeatMasker	LINE/RTE-X	35946501	35946624	871	-	NA	Tstart=4168;Tend=4292;ID=RND-6_FAMILY-305;shortTE=F
CM029548.1	RepeatMasker	Unknown	35946627	35947042	3538	-	NA	Tstart=1695;Tend=2110;ID=RND-1_FAMILY-469;shortTE=F
CM029548.1	RepeatMasker	LINE/L2	35947979	35948551	1873	+	NA	Tstart=4393;Tend=4899;ID=RND-5_FAMILY-587;shortTE=F
CM029548.1	RepeatMasker	Unknown	35948653	35948765	715	+	NA	Tstart=159;Tend=271;ID=RND-1_FAMILY-5;shortTE=F
CM029548.1	RepeatMasker	Unknown	35949025	35949174	857	+	NA	Tstart=2988;Tend=3138;ID=RND-1_FAMILY-5;shortTE=F
CM029548.1	RepeatMasker	Unknown	35949646	35950008	767	-	NA	Tstart=1425;Tend=1833;ID=RND-6_FAMILY-2662;shortTE=F
CM029548.1	RepeatMasker	LINE/L2	35950469	35950785	1000	+	NA	Tstart=3338;Tend=3642;ID=RND-5_FAMILY-587;shortTE=F
CM029548.1	RepeatMasker	Unknown	35950962	35951461	3960	-	NA	Tstart=998;Tend=1500;ID=RND-6_FAMILY-6551;shortTE=F
CM029548.1	RepeatMasker	LINE/L2	35951532	35952339	2439	+	NA	Tstart=4904;Tend=5612;ID=RND-5_FAMILY-587;shortTE=F
CM029548.1	RepeatMasker	LINE/L2	35952875	35953091	687	+	NA	Tstart=5968;Tend=6162;ID=RND-5_FAMILY-587;shortTE=F
CM029548.1	RepeatMasker	Unknown	35953424	35953904	2013	+	NA	Tstart=3349;Tend=3807;ID=RND-6_FAMILY-1007;shortTE=F
CM029548.1	RepeatMasker	Unknown	35953929	35954045	617	+	NA	Tstart=5903;Tend=6026;ID=RND-1_FAMILY-108;shortTE=F
CM029548.1	RepeatMasker	Unknown	35954104	35954912	3150	-	NA	Tstart=434;Tend=1293;ID=RND-6_FAMILY-3739;shortTE=F
CM029548.1	RepeatMasker	Unknown	35955098	35956344	2394	+	NA	Tstart=100;Tend=1428;ID=RND-6_FAMILY-3739;shortTE=F;TEgroup=ctg_3|RND-6_FAMILY-3739|3
CM029548.1	RepeatMasker	LINE/L2	35956556	35956963	1218	-	NA	Tstart=6015;Tend=6407;ID=RND-5_FAMILY-587;shortTE=F
CM029548.1	RepeatMasker	LINE/CR1	35957061	35957593	1845	+	NA	Tstart=2544;Tend=3042;ID=RND-5_FAMILY-420;shortTE=F
CM029548.1	RepeatMasker	Unknown	35957546	35958162	810	+	NA	Tstart=6;Tend=562;ID=RND-6_FAMILY-7863;shortTE=F
CM029548.1	RepeatMasker	Unknown	35958376	35958566	971	+	NA	Tstart=970;Tend=1134;ID=RND-6_FAMILY-5246;shortTE=F
CM029548.1	RepeatMasker	LINE/L2	35959067	35960748	9785	+	NA	Tstart=803;Tend=2249;ID=RND-6_FAMILY-834;shortTE=F
CM029548.1	RepeatMasker	DNA/hAT	35961325	35961473	861	-	NA	Tstart=1165;Tend=1309;ID=RND-5_FAMILY-158;shortTE=F
CM029548.1	RepeatMasker	Unknown	35961968	35962121	539	-	NA	Tstart=921;Tend=1118;ID=RND-6_FAMILY-2033;shortTE=F
CM029548.1	RepeatMasker	Unknown	35962721	35963561	7247	+	NA	Tstart=2521;Tend=3369;ID=RND-4_FAMILY-1362;shortTE=F
CM029548.1	RepeatMasker	Unknown	35965171	35966905	9283	+	NA	Tstart=6362;Tend=8272;ID=RND-6_FAMILY-825;shortTE=F
CM029548.1	RepeatMasker	DNA/hAT	35967152	35967401	1460	+	NA	Tstart=1367;Tend=1589;ID=RND-1_FAMILY-771;shortTE=F
CM029548.1	RepeatMasker	Unknown	35967488	35967741	1450	-	NA	Tstart=705;Tend=984;ID=RND-5_FAMILY-114;shortTE=F
CM029548.1	RepeatMasker	Unknown	35967748	35967962	1363	-	NA	Tstart=907;Tend=1101;ID=RND-6_FAMILY-425;shortTE=F
CM029548.1	RepeatMasker	Unknown	35968617	35968927	1477	-	NA	Tstart=813;Tend=1105;ID=RND-5_FAMILY-2443;shortTE=F
CM029548.1	RepeatMasker	Unknown	35969127	35969688	2725	+	NA	Tstart=2718;Tend=3228;ID=RND-1_FAMILY-132;shortTE=F
CM029548.1	RepeatMasker	Unknown	35970115	35971471	7655	+	NA	Tstart=100;Tend=1428;ID=RND-6_FAMILY-3739;shortTE=F
CM029548.1	RepeatMasker	LINE/L2	35971683	35972090	1249	-	NA	Tstart=6015;Tend=6407;ID=RND-5_FAMILY-587;shortTE=F
CM029548.1	RepeatMasker	Unknown	35972898	35974971	5440	+	NA	Tstart=397;Tend=2208;ID=RND-6_FAMILY-7863;shortTE=F;TEgroup=ctg_3|RND-6_FAMILY-7863|1
CM029548.1	RepeatMasker	LINE/L2	35975983	35977769	14154	+	NA	Tstart=33;Tend=1694;ID=RND-6_FAMILY-834;shortTE=F
CM029548.1	RepeatMasker	Unknown	35978082	35981240	27209	+	NA	Tstart=268;Tend=3360;ID=RND-4_FAMILY-1362;shortTE=F
CM029548.1	RepeatMasker	Unknown	35982198	35983391	10604	-	NA	Tstart=765;Tend=1961;ID=RND-5_FAMILY-2234;shortTE=F
CM029548.1	RepeatMasker	Unknown	35983392	35984207	7001	-	NA	Tstart=2521;Tend=3344;ID=RND-4_FAMILY-1362;shortTE=F
CM029548.1	RepeatMasker	Unknown	35984813	35984988	596	+	NA	Tstart=921;Tend=1193;ID=RND-6_FAMILY-2033;shortTE=F
CM029548.1	RepeatMasker	DNA/hAT	35985462	35985610	891	+	NA	Tstart=1165;Tend=1309;ID=RND-5_FAMILY-158;shortTE=F
CM029548.1	RepeatMasker	Unknown	35986090	35986212	890	+	NA	Tstart=1102;Tend=1223;ID=RND-1_FAMILY-621;shortTE=F
CM029548.1	RepeatMasker	LINE/L2	35986190	35988455	18230	-	NA	Tstart=1;Tend=2248;ID=RND-6_FAMILY-834;shortTE=F
CM029548.1	RepeatMasker	Unknown	35988956	35990091	7550	-	NA	Tstart=648;Tend=1727;ID=RND-6_FAMILY-7863;shortTE=F
CM029548.1	RepeatMasker	LINE/CR1	35990653	35991156	1329	-	NA	Tstart=2544;Tend=3035;ID=RND-5_FAMILY-420;shortTE=F
CM029548.1	RepeatMasker	LINE/L2	35991262	35991645	1090	+	NA	Tstart=6022;Tend=6407;ID=RND-5_FAMILY-587;shortTE=F
CM029548.1	RepeatMasker	Unknown	35991846	35993138	5936	-	NA	Tstart=101;Tend=1428;ID=RND-6_FAMILY-3739;shortTE=F
CM029548.1	RepeatMasker	Unknown	35993139	35998208	24765	-	NA	Tstart=722;Tend=3908;ID=RND-1_FAMILY-447;shortTE=F
CM029548.1	RepeatMasker	Unknown	35998212	35999765	12421	+	NA	Tstart=760;Tend=2346;ID=RND-1_FAMILY-58;shortTE=F
CM029548.1	RepeatMasker	Unknown	35999825	36000678	6385	+	NA	Tstart=2304;Tend=3122;ID=RND-6_FAMILY-767;shortTE=F
CM029548.1	RepeatMasker	Unknown	36000717	36001146	3150	+	NA	Tstart=888;Tend=1299;ID=RND-5_FAMILY-186;shortTE=F
CM029548.1	RepeatMasker	Unknown	36001200	36004404	27470	-	NA	Tstart=3922;Tend=7119;ID=RND-1_FAMILY-678;shortTE=F
CM029548.1	RepeatMasker	Unknown	36005926	36011593	33074	-	NA	Tstart=1;Tend=4198;ID=RND-6_FAMILY-828;shortTE=F
CM029548.1	RepeatMasker	Unknown	36012168	36012384	1696	+	NA	Tstart=951;Tend=1168;ID=RND-5_FAMILY-1487;shortTE=F
CM029548.1	RepeatMasker	DNA/TcMar-Mariner	36012571	36012677	665	-	NA	Tstart=1220;Tend=1319;ID=RND-6_FAMILY-103;shortTE=F
CM029548.1	RepeatMasker	DNA/TcMar-Mariner	36012988	36013485	3172	+	NA	Tstart=1133;Tend=1640;ID=RND-6_FAMILY-103;shortTE=F
CM029548.1	RepeatMasker	Unknown	36014036	36014313	2072	+	NA	Tstart=899;Tend=1202;ID=RND-6_FAMILY-4614;shortTE=F
CM029548.1	RepeatMasker	Unknown	36014469	36015198	5685	-	NA	Tstart=994;Tend=1778;ID=RND-1_FAMILY-624;shortTE=F
CM029548.1	RepeatMasker	LTR/ERV1	36017967	36018156	1252	+	NA	Tstart=873;Tend=1062;ID=RND-6_FAMILY-1988;shortTE=F
CM029548.1	RepeatMasker	Unknown	36020486	36021582	3355	+	NA	Tstart=1596;Tend=2330;ID=RND-1_FAMILY-347;shortTE=F;TEgroup=ctg_3|RND-1_FAMILY-347|15
CM029548.1	RepeatMasker	Unknown	36021673	36022467	6005	+	NA	Tstart=1806;Tend=2607;ID=RND-1_FAMILY-753;shortTE=F
CM029548.1	RepeatMasker	Unknown	36023118	36023366	1207	+	NA	Tstart=1030;Tend=1280;ID=RND-6_FAMILY-7320;shortTE=F
CM029548.1	RepeatMasker	Unknown	36023518	36023742	491	-	NA	Tstart=952;Tend=1184;ID=RND-1_FAMILY-371;shortTE=F
CM029548.1	RepeatMasker	Unknown	36025756	36026035	1696	+	NA	Tstart=865;Tend=1165;ID=RND-6_FAMILY-41;shortTE=F
CM029548.1	RepeatMasker	Unknown	36026375	36027054	5591	+	NA	Tstart=1587;Tend=2266;ID=RND-1_FAMILY-158;shortTE=F
CM029548.1	RepeatMasker	Unknown	36027918	36028577	5623	-	NA	Tstart=1075;Tend=1724;ID=RND-6_FAMILY-857;shortTE=F
CM029548.1	RepeatMasker	Unknown	36029470	36030045	2734	+	NA	Tstart=816;Tend=3104;ID=RND-1_FAMILY-342;shortTE=F;TEgroup=ctg_3|RND-1_FAMILY-342|24
CM029548.1	RepeatMasker	RC/Helitron	36031330	36031644	973	-	NA	Tstart=907;Tend=1244;ID=RND-1_FAMILY-69;shortTE=F
CM029548.1	RepeatMasker	Unknown	36034788	36035167	3175	+	NA	Tstart=998;Tend=1375;ID=RND-6_FAMILY-6551;shortTE=F
CM029548.1	RepeatMasker	Unknown	36034846	36035623	4576	-	NA	Tstart=980;Tend=1756;ID=RND-1_FAMILY-753;shortTE=F
CM029548.1	RepeatMasker	Unknown	36036214	36036455	984	+	NA	Tstart=305;Tend=537;ID=RND-5_FAMILY-2715;shortTE=F
CM029548.1	RepeatMasker	Unknown	36036245	36036497	1379	-	NA	Tstart=815;Tend=1036;ID=RND-4_FAMILY-12;shortTE=F
CM029548.1	RepeatMasker	Unknown	36038369	36038545	1113	+	NA	Tstart=492;Tend=669;ID=RND-6_FAMILY-7922;shortTE=F
CM029548.1	RepeatMasker	DNA/TcMar-Tc1	36041344	36041894	4120	+	NA	Tstart=913;Tend=1502;ID=RND-5_FAMILY-2956;shortTE=F
CM029548.1	RepeatMasker	Unknown	36043037	36043292	1435	-	NA	Tstart=836;Tend=1081;ID=RND-3_FAMILY-190;shortTE=F
CM029548.1	RepeatMasker	LINE/Penelope	36044467	36044680	674	-	NA	Tstart=945;Tend=1164;ID=RND-6_FAMILY-5891;shortTE=F
CM029548.1	RepeatMasker	LINE/L2	36046855	36047035	9959	+	NA	Tstart=60;Tend=956;ID=RND-6_FAMILY-22;shortTE=F
CM029548.1	RepeatMasker	Unknown	36047036	36048410	1647	-	NA	Tstart=1137;Tend=2515;ID=RND-5_FAMILY-4996;shortTE=F
CM029548.1	RepeatMasker	LINE/L2	36048411	36048841	9959	+	NA	Tstart=957;Tend=3111;ID=RND-6_FAMILY-22;shortTE=F
CM029548.1	RepeatMasker	Unknown	36052441	36052589	918	-	NA	Tstart=640;Tend=788;ID=RND-5_FAMILY-2256;shortTE=F
CM029548.1	RepeatMasker	DNA/TcMar-Tc1	36052746	36053060	690	+	NA	Tstart=1028;Tend=1349;ID=MARINER-36_LMI;shortTE=F
CM029548.1	RepeatMasker	DNA/Kolobok	36053075	36053568	4196	-	NA	Tstart=936;Tend=1428;ID=RND-1_FAMILY-437;shortTE=F
CM029548.1	RepeatMasker	Unknown	36056588	36056727	759	+	NA	Tstart=1185;Tend=1328;ID=RND-6_FAMILY-1224;shortTE=F
CM029548.1	RepeatMasker	Unknown	36057566	36058088	3295	-	NA	Tstart=1355;Tend=1869;ID=RND-5_FAMILY-3021;shortTE=F
CM029548.1	RepeatMasker	Unknown	36062267	36062957	4411	-	NA	Tstart=860;Tend=1533;ID=RND-1_FAMILY-249;shortTE=F
CM029548.1	RepeatMasker	Unknown	36063387	36065319	13552	+	NA	Tstart=833;Tend=2694;ID=RND-1_FAMILY-712;shortTE=F
CM029548.1	RepeatMasker	Unknown	36065436	36065588	948	+	NA	Tstart=1094;Tend=1242;ID=RND-1_FAMILY-197;shortTE=F
CM029548.1	RepeatMasker	Unknown	36065804	36066335	3360	-	NA	Tstart=1014;Tend=1492;ID=RND-6_FAMILY-2174;shortTE=F
CM029548.1	RepeatMasker	Unknown	36067666	36067920	671	-	NA	Tstart=701;Tend=949;ID=RND-5_FAMILY-988;shortTE=F
CM029548.1	RepeatMasker	Unknown	36068701	36068970	1671	-	NA	Tstart=905;Tend=1187;ID=RND-5_FAMILY-481;shortTE=F
CM029548.1	RepeatMasker	Unknown	36069423	36070249	5566	-	NA	Tstart=689;Tend=1478;ID=RND-6_FAMILY-3459;shortTE=F
CM029548.1	RepeatMasker	DNA/TcMar-Tc1	36070386	36070549	493	+	NA	Tstart=1040;Tend=1204;ID=RND-4_FAMILY-109;shortTE=F
CM029548.1	RepeatMasker	Unknown	36070738	36070940	740	+	NA	Tstart=487;Tend=670;ID=RND-6_FAMILY-7922;shortTE=F
CM029548.1	RepeatMasker	Unknown	36071945	36072227	1983	-	NA	Tstart=985;Tend=1271;ID=RND-1_FAMILY-621;shortTE=F
CM029548.1	RepeatMasker	DNA	36072258	36072984	5309	+	NA	Tstart=301;Tend=1028;ID=RND-6_FAMILY-2180;shortTE=F
CM029548.1	RepeatMasker	Unknown	36072986	36073087	702	+	NA	Tstart=492;Tend=589;ID=RND-6_FAMILY-7922;shortTE=F
CM029548.1	RepeatMasker	DNA/hAT-Ac	36073089	36073526	3030	+	NA	Tstart=165;Tend=602;ID=RND-1_FAMILY-649;shortTE=F
CM029548.1	RepeatMasker	Unknown	36073593	36073879	936	+	NA	Tstart=2104;Tend=2415;ID=RND-6_FAMILY-938;shortTE=F
CM029548.1	RepeatMasker	Unknown	36074207	36076124	13782	+	NA	Tstart=838;Tend=2687;ID=RND-5_FAMILY-685;shortTE=F
CM029548.1	RepeatMasker	DNA/hAT-Tip100	36076194	36076433	1120	-	NA	Tstart=1960;Tend=2173;ID=RND-5_FAMILY-2438;shortTE=F
CM029548.1	RepeatMasker	Unknown	36076457	36076920	2640	+	NA	Tstart=1181;Tend=1631;ID=RND-1_FAMILY-609;shortTE=F
CM029548.1	RepeatMasker	Unknown	36077177	36077687	3635	-	NA	Tstart=997;Tend=1502;ID=RND-6_FAMILY-6551;shortTE=F
CM029548.1	RepeatMasker	Unknown	36077698	36078389	3439	+	NA	Tstart=1640;Tend=2288;ID=RND-1_FAMILY-609;shortTE=F
CM029548.1	RepeatMasker	Unknown	36078390	36078523	861	+	NA	Tstart=1226;Tend=1358;ID=RND-6_FAMILY-7320;shortTE=F
CM029548.1	RepeatMasker	LINE/L2	36079757	36080090	1096	+	NA	Tstart=1491;Tend=1817;ID=RND-5_FAMILY-1921;shortTE=F
CM029548.1	RepeatMasker	Unknown	36081089	36081451	675	-	NA	Tstart=1783;Tend=2117;ID=RND-6_FAMILY-6534;shortTE=F
CM029548.1	RepeatMasker	DNA/hAT-Charlie	36081228	36081451	1242	-	NA	Tstart=957;Tend=1165;ID=RND-6_FAMILY-6777;shortTE=F
CM029548.1	RepeatMasker	SINE	36083707	36083916	1210	-	NA	Tstart=827;Tend=1053;ID=RND-6_FAMILY-1645;shortTE=F
CM029548.1	RepeatMasker	DNA/CMC-EnSpm	36085425	36085688	557	-	NA	Tstart=640;Tend=727;ID=RND-6_FAMILY-7445;shortTE=T;TEgroup=ctg_3|RND-6_FAMILY-7445|1
CM029548.1	RepeatMasker	Unknown	36088280	36088438	1279	-	NA	Tstart=2824;Tend=2981;ID=RND-6_FAMILY-600;shortTE=F
CM029548.1	RepeatMasker	Unknown	36088669	36088829	534	+	NA	Tstart=2850;Tend=2986;ID=RND-5_FAMILY-721;shortTE=F
CM029548.1	RepeatMasker	Unknown	36090091	36090362	1218	+	NA	Tstart=1539;Tend=1803;ID=RND-5_FAMILY-2871;shortTE=F
CM029548.1	RepeatMasker	Unknown	36094601	36094833	588	+	NA	Tstart=1595;Tend=1716;ID=RND-5_FAMILY-347;shortTE=T;TEgroup=ctg_3|RND-5_FAMILY-347|4
CM029548.1	RepeatMasker	Unknown	36094615	36094742	677	-	NA	Tstart=1039;Tend=1166;ID=RND-6_FAMILY-41;shortTE=F
CM029548.1	RepeatMasker	DNA/PIF-Harbinger	36096097	36097857	14479	-	NA	Tstart=884;Tend=2651;ID=RND-5_FAMILY-1063;shortTE=F
CM029548.1	RepeatMasker	Unknown	36098046	36099048	8039	+	NA	Tstart=789;Tend=1793;ID=RND-1_FAMILY-299;shortTE=F
CM029548.1	RepeatMasker	LINE/RTE-BovB	36100504	36100727	545	+	NA	Tstart=6258;Tend=6471;ID=RND-5_FAMILY-2046;shortTE=F
CM029548.1	RepeatMasker	Unknown	36103558	36104278	485	-	NA	Tstart=1196;Tend=1371;ID=RND-6_FAMILY-2541;shortTE=F;TEgroup=ctg_3|RND-6_FAMILY-2541|3
CM029548.1	RepeatMasker	Unknown	36104391	36107178	5495	-	NA	Tstart=2142;Tend=4944;ID=RND-6_FAMILY-7091;shortTE=F
CM029548.1	RepeatMasker	Unknown	36112570	36112821	833	+	NA	Tstart=1623;Tend=1845;ID=RND-5_FAMILY-2079;shortTE=F
CM029548.1	RepeatMasker	Unknown	36112625	36112860	1396	-	NA	Tstart=917;Tend=1104;ID=RND-6_FAMILY-656;shortTE=F
CM029548.1	RepeatMasker	Unknown	36113938	36114081	961	+	NA	Tstart=916;Tend=1061;ID=RND-6_FAMILY-656;shortTE=F
CM029548.1	RepeatMasker	Unknown	36116646	36116900	865	-	NA	Tstart=1618;Tend=1844;ID=RND-5_FAMILY-2079;shortTE=F
CM029548.1	RepeatMasker	Unknown	36116960	36117730	3995	+	NA	Tstart=891;Tend=1628;ID=RND-4_FAMILY-23;shortTE=F
CM029548.1	RepeatMasker	Unknown	36118205	36118721	3838	-	NA	Tstart=983;Tend=1501;ID=RND-6_FAMILY-6551;shortTE=F
CM029548.1	RepeatMasker	Unknown	36118931	36119754	5074	-	NA	Tstart=825;Tend=1677;ID=RND-1_FAMILY-127;shortTE=F
CM029548.1	RepeatMasker	Unknown	36120071	36120292	427	-	NA	Tstart=2238;Tend=2337;ID=RND-1_FAMILY-512;shortTE=F
CM029548.1	RepeatMasker	Unknown	36123017	36123120	716	-	NA	Tstart=2816;Tend=2919;ID=RND-6_FAMILY-4261;shortTE=F
CM029548.1	RepeatMasker	LINE/L2	36124176	36124341	636	-	NA	Tstart=729;Tend=882;ID=RND-6_FAMILY-834;shortTE=F
CM029548.1	RepeatMasker	Unknown	36124195	36124382	1049	-	NA	Tstart=3687;Tend=3844;ID=RND-1_FAMILY-512;shortTE=F
CM029548.1	RepeatMasker	Unknown	36124571	36124727	664	-	NA	Tstart=909;Tend=1057;ID=RND-1_FAMILY-801;shortTE=F
CM029548.1	RepeatMasker	Unknown	36124620	36124764	590	+	NA	Tstart=2331;Tend=2475;ID=RND-1_FAMILY-56;shortTE=F
CM029548.1	RepeatMasker	Unknown	36127986	36128221	589	+	NA	Tstart=883;Tend=1129;ID=RND-1_FAMILY-293;shortTE=F
CM029548.1	RepeatMasker	DNA/hAT-Charlie	36128015	36128225	1356	+	NA	Tstart=953;Tend=1175;ID=RND-6_FAMILY-6777;shortTE=F
CM029548.1	RepeatMasker	Unknown	36128021	36128252	842	-	NA	Tstart=1134;Tend=1372;ID=RND-5_FAMILY-866;shortTE=F
CM029548.1	RepeatMasker	Unknown	36128238	36128377	464	-	NA	Tstart=1671;Tend=1823;ID=RND-6_FAMILY-769;shortTE=F
CM029548.1	RepeatMasker	Unknown	36136462	36136690	2005	-	NA	Tstart=990;Tend=1218;ID=RND-1_FAMILY-306;shortTE=F
CM029548.1	RepeatMasker	Unknown	36137430	36137551	565	+	NA	Tstart=747;Tend=866;ID=RND-1_FAMILY-480;shortTE=F
CM029548.1	RepeatMasker	Unknown	36137642	36138113	2552	-	NA	Tstart=996;Tend=1492;ID=RND-6_FAMILY-2174;shortTE=F
CM029548.1	RepeatMasker	Unknown	36138541	36138681	638	-	NA	Tstart=2348;Tend=2478;ID=RND-1_FAMILY-56;shortTE=F
CM029548.1	RepeatMasker	Unknown	36139563	36140303	3402	+	NA	Tstart=890;Tend=1627;ID=RND-4_FAMILY-23;shortTE=F
CM029548.1	RepeatMasker	Unknown	36141406	36141733	2613	-	NA	Tstart=875;Tend=1192;ID=RND-1_FAMILY-277;shortTE=F
CM029548.1	RepeatMasker	Unknown	36141755	36142292	2376	-	NA	Tstart=433;Tend=979;ID=RND-1_FAMILY-508;shortTE=F
CM029548.1	RepeatMasker	Unknown	36144687	36145157	3203	+	NA	Tstart=829;Tend=1271;ID=RND-1_FAMILY-234;shortTE=F
CM029548.1	RepeatMasker	Unknown	36145144	36145433	1193	+	NA	Tstart=1492;Tend=1759;ID=RND-1_FAMILY-56;shortTE=F
CM029548.1	RepeatMasker	Unknown	36145639	36146644	9129	+	NA	Tstart=852;Tend=1857;ID=RND-1_FAMILY-380;shortTE=F
CM029548.1	RepeatMasker	Unknown	36146720	36146837	869	-	NA	Tstart=922;Tend=1041;ID=RND-6_FAMILY-656;shortTE=F
CM029548.1	RepeatMasker	LINE/Penelope	36148242	36148361	631	-	NA	Tstart=796;Tend=920;ID=RND-6_FAMILY-5891;shortTE=F
CM029548.1	RepeatMasker	DNA/TcMar-Tc1	36150527	36151483	7513	-	NA	Tstart=988;Tend=1946;ID=RND-2_FAMILY-37;shortTE=F
CM029548.1	RepeatMasker	Unknown	36153465	36153758	1674	-	NA	Tstart=1162;Tend=1460;ID=RND-1_FAMILY-125;shortTE=F
CM029548.1	RepeatMasker	Unknown	36156158	36156496	1560	-	NA	Tstart=1660;Tend=2005;ID=RND-6_FAMILY-1097;shortTE=F
CM029548.1	RepeatMasker	Unknown	36156511	36156758	2107	-	NA	Tstart=923;Tend=1170;ID=RND-6_FAMILY-3469;shortTE=F
CM029548.1	RepeatMasker	Unknown	36158602	36158852	814	+	NA	Tstart=1618;Tend=1840;ID=RND-5_FAMILY-2079;shortTE=F
CM029548.1	RepeatMasker	DNA/hAT-Charlie	36158851	36159053	1322	+	NA	Tstart=958;Tend=1172;ID=RND-6_FAMILY-6777;shortTE=F
CM029548.1	RepeatMasker	DNA/TcMar-Tc1	36160331	36160844	3469	+	NA	Tstart=928;Tend=1446;ID=RND-5_FAMILY-576;shortTE=F
CM029548.1	RepeatMasker	Unknown	36162158	36170014	50066	-	NA	Tstart=9;Tend=8272;ID=RND-6_FAMILY-825;shortTE=F
CM029548.1	RepeatMasker	Unknown	36170962	36171502	737	+	NA	Tstart=2671;Tend=3228;ID=RND-6_FAMILY-772;shortTE=F
CM029548.1	RepeatMasker	Unknown	36173989	36174907	3256	+	NA	Tstart=951;Tend=1886;ID=RND-5_FAMILY-2820;shortTE=F
CM029548.1	RepeatMasker	Unknown	36178282	36179199	3844	-	NA	Tstart=939;Tend=1891;ID=RND-5_FAMILY-2820;shortTE=F
CM029548.1	RepeatMasker	Unknown	36180678	36180874	597	-	NA	Tstart=1439;Tend=1663;ID=RND-1_FAMILY-149;shortTE=F
CM029548.1	RepeatMasker	Unknown	36183613	36184198	1059	-	NA	Tstart=1647;Tend=2218;ID=RND-5_FAMILY-2443;shortTE=F
CM029548.1	RepeatMasker	Unknown	36184450	36185012	1573	-	NA	Tstart=1170;Tend=1718;ID=RND-6_FAMILY-4018;shortTE=F
CM029548.1	RepeatMasker	LINE/L2	36185014	36186501	11003	+	NA	Tstart=349;Tend=1858;ID=RND-5_FAMILY-308;shortTE=F
CM029548.1	RepeatMasker	Unknown	36187619	36190715	9844	+	NA	Tstart=581;Tend=3796;ID=RND-6_FAMILY-953;shortTE=F;TEgroup=ctg_3|RND-6_FAMILY-953|1
CM029548.1	RepeatMasker	Unknown	36192004	36194767	19688	+	NA	Tstart=4602;Tend=7221;ID=RND-6_FAMILY-953;shortTE=F
CM029548.1	RepeatMasker	Unknown	36193260	36195185	13964	-	NA	Tstart=4895;Tend=6741;ID=RND-6_FAMILY-1277;shortTE=F
CM029548.1	RepeatMasker	Unknown	36195549	36196206	1842	+	NA	Tstart=1840;Tend=2200;ID=RND-5_FAMILY-738;shortTE=F;TEgroup=ctg_3|RND-5_FAMILY-738|26
CM029548.1	RepeatMasker	Unknown	36196523	36198256	9342	+	NA	Tstart=849;Tend=2771;ID=RND-1_FAMILY-636;shortTE=F;TEgroup=ctg_3|RND-1_FAMILY-636|4
CM029548.1	RepeatMasker	Unknown	36198745	36200174	11458	-	NA	Tstart=3254;Tend=4684;ID=RND-6_FAMILY-1277;shortTE=F
CM029548.1	RepeatMasker	Unknown	36200243	36200379	475	+	NA	Tstart=363;Tend=484;ID=RND-6_FAMILY-7922;shortTE=F
CM029548.1	RepeatMasker	Unknown	36200583	36201863	7043	-	NA	Tstart=71;Tend=1231;ID=RND-6_FAMILY-1277;shortTE=F
CM029548.1	RepeatMasker	LINE/L2	36203463	36203618	888	-	NA	Tstart=1274;Tend=1427;ID=RND-6_FAMILY-2896;shortTE=F
CM029548.1	RepeatMasker	Unknown	36204080	36204521	3273	-	NA	Tstart=1007;Tend=1453;ID=RND-6_FAMILY-2174;shortTE=F
CM029548.1	RepeatMasker	DNA/hAT	36204777	36205253	3434	-	NA	Tstart=448;Tend=909;ID=RND-5_FAMILY-2448;shortTE=F
CM029548.1	RepeatMasker	Unknown	36207363	36207613	1398	-	NA	Tstart=1921;Tend=2178;ID=RND-1_FAMILY-598;shortTE=F
CM029548.1	RepeatMasker	Unknown	36208915	36209054	604	-	NA	Tstart=922;Tend=1054;ID=RND-1_FAMILY-801;shortTE=F
CM029548.1	RepeatMasker	Unknown	36208961	36209116	674	+	NA	Tstart=2332;Tend=2478;ID=RND-1_FAMILY-56;shortTE=F
CM029548.1	RepeatMasker	DNA/hAT-Charlie	36212273	36212528	1509	+	NA	Tstart=917;Tend=1172;ID=RND-6_FAMILY-6777;shortTE=F
CM029548.1	RepeatMasker	Unknown	36212312	36212532	1773	-	NA	Tstart=947;Tend=1167;ID=RND-5_FAMILY-1487;shortTE=F
CM029548.1	RepeatMasker	Unknown	36213107	36213292	900	+	NA	Tstart=2206;Tend=2400;ID=RND-6_FAMILY-2528;shortTE=F
CM029548.1	RepeatMasker	Unknown	36214219	36214520	857	-	NA	Tstart=865;Tend=1168;ID=RND-6_FAMILY-41;shortTE=F
CM029548.1	RepeatMasker	Unknown	36214690	36216868	12064	+	NA	Tstart=115;Tend=3663;ID=RND-5_FAMILY-862;shortTE=F
CM029548.1	RepeatMasker	Unknown	36217899	36218153	1866	-	NA	Tstart=925;Tend=1189;ID=RND-5_FAMILY-433;shortTE=F
CM029548.1	RepeatMasker	Unknown	36218405	36219180	6288	-	NA	Tstart=925;Tend=1696;ID=RND-1_FAMILY-121;shortTE=F
CM029548.1	RepeatMasker	Unknown	36220920	36221046	940	+	NA	Tstart=4074;Tend=4198;ID=RND-6_FAMILY-6;shortTE=F
CM029548.1	RepeatMasker	LINE/RTE-X	36221226	36222137	6186	+	NA	Tstart=748;Tend=1642;ID=RND-5_FAMILY-1062;shortTE=F
CM029548.1	RepeatMasker	LINE/RTE-X	36222458	36222863	2843	+	NA	Tstart=1667;Tend=2083;ID=RND-5_FAMILY-1062;shortTE=F
CM029548.1	RepeatMasker	Unknown	36222935	36223156	695	-	NA	Tstart=905;Tend=1166;ID=RND-6_FAMILY-41;shortTE=F
CM029548.1	RepeatMasker	LINE/RTE-X	36223167	36224594	1414	+	NA	Tstart=2088;Tend=3812;ID=RND-5_FAMILY-1062;shortTE=F;TEgroup=ctg_3|RND-5_FAMILY-1062|25
CM029548.1	RepeatMasker	Unknown	36225450	36225580	424	+	NA	Tstart=761;Tend=883;ID=RND-1_FAMILY-849;shortTE=F
CM029548.1	RepeatMasker	Unknown	36225582	36226361	3964	-	NA	Tstart=837;Tend=2160;ID=RND-1_FAMILY-347;shortTE=F;TEgroup=ctg_3|RND-1_FAMILY-347|16
CM029548.1	RepeatMasker	Unknown	36226948	36227268	1810	+	NA	Tstart=1149;Tend=1479;ID=RND-1_FAMILY-849;shortTE=F
CM029548.1	RepeatMasker	LINE/L2	36227277	36229575	16980	+	NA	Tstart=1053;Tend=3857;ID=RND-1_FAMILY-664;shortTE=F;TEgroup=ctg_3|RND-1_FAMILY-664|2
CM029548.1	RepeatMasker	Unknown	36229830	36229941	667	-	NA	Tstart=1038;Tend=1166;ID=RND-6_FAMILY-425;shortTE=F
CM029548.1	RepeatMasker	Unknown	36230006	36230211	524	+	NA	Tstart=1186;Tend=1302;ID=RND-5_FAMILY-256;shortTE=F
CM029548.1	RepeatMasker	DNA/TcMar-Mariner	36230367	36230645	604	+	NA	Tstart=1;Tend=287;ID=MARINER-N6_LMI;shortTE=F
CM029548.1	RepeatMasker	DNA/TcMar-Mariner	36230652	36231117	965	+	NA	Tstart=498;Tend=1298;ID=mariner-n6_lmi;shortTE=F
CM029548.1	RepeatMasker	Unknown	36231139	36231245	453	-	NA	Tstart=836;Tend=943;ID=RND-6_FAMILY-569;shortTE=F
CM029548.1	RepeatMasker	Unknown	36231487	36231605	871	+	NA	Tstart=917;Tend=1040;ID=RND-6_FAMILY-656;shortTE=F
CM029548.1	RepeatMasker	Unknown	36231633	36232054	3400	-	NA	Tstart=1842;Tend=2263;ID=RND-5_FAMILY-2443;shortTE=F
CM029548.1	RepeatMasker	LTR/ERV1	36232066	36233189	7320	-	NA	Tstart=908;Tend=2017;ID=RND-6_FAMILY-3171;shortTE=F
CM029548.1	RepeatMasker	LINE/L2	36233647	36235661	15409	+	NA	Tstart=92;Tend=1990;ID=RND-5_FAMILY-94;shortTE=F
CM029548.1	RepeatMasker	Unknown	36236848	36236976	540	+	NA	Tstart=939;Tend=1054;ID=RND-1_FAMILY-801;shortTE=F
CM029548.1	RepeatMasker	Unknown	36236989	36237308	2046	+	NA	Tstart=903;Tend=1192;ID=RND-1_FAMILY-580;shortTE=F
CM029548.1	RepeatMasker	LINE/I-Jockey	36237329	36239076	13775	-	NA	Tstart=1594;Tend=3328;ID=RND-6_FAMILY-2262;shortTE=F
CM029548.1	RepeatMasker	Unknown	36239075	36240082	8404	+	NA	Tstart=1167;Tend=2174;ID=RND-5_FAMILY-444;shortTE=F
CM029548.1	RepeatMasker	LINE/I-Jockey	36240079	36242671	8709	-	NA	Tstart=152;Tend=2910;ID=RND-6_FAMILY-5155;shortTE=F;TEgroup=ctg_3|RND-6_FAMILY-5155|1
CM029548.1	RepeatMasker	Unknown	36242689	36242898	611	+	NA	Tstart=2057;Tend=2269;ID=RND-1_FAMILY-158;shortTE=F
CM029548.1	RepeatMasker	Unknown	36243601	36244387	6513	-	NA	Tstart=915;Tend=1701;ID=RND-1_FAMILY-121;shortTE=F
CM029548.1	RepeatMasker	Unknown	36247227	36247458	1242	+	NA	Tstart=860;Tend=1086;ID=RND-5_FAMILY-153;shortTE=F
CM029548.1	RepeatMasker	SINE	36248434	36248708	1559	+	NA	Tstart=786;Tend=1055;ID=RND-6_FAMILY-1645;shortTE=F
CM029548.1	RepeatMasker	DNA	36248492	36248708	1796	-	NA	Tstart=755;Tend=971;ID=RND-6_FAMILY-1340;shortTE=F
CM029548.1	RepeatMasker	Unknown	36248936	36249056	447	+	NA	Tstart=1448;Tend=1576;ID=RND-6_FAMILY-49;shortTE=F
CM029548.1	RepeatMasker	LTR/Gypsy	36249191	36253091	25927	+	NA	Tstart=110;Tend=3823;ID=RND-1_FAMILY-777;shortTE=F;TEgroup=ctg_3|RND-1_FAMILY-777|15
CM029548.1	RepeatMasker	Unknown	36253707	36254100	2424	+	NA	Tstart=933;Tend=1309;ID=RND-6_FAMILY-7320;shortTE=F
CM029548.1	RepeatMasker	Unknown	36254436	36254931	4023	+	NA	Tstart=880;Tend=1377;ID=RND-5_FAMILY-1585;shortTE=F
CM029548.1	RepeatMasker	Unknown	36255280	36255541	1800	+	NA	Tstart=1325;Tend=1571;ID=RND-1_FAMILY-509;shortTE=F
CM029548.1	RepeatMasker	Unknown	36256335	36256635	1007	-	NA	Tstart=1899;Tend=2196;ID=RND-6_FAMILY-1097;shortTE=F
CM029548.1	RepeatMasker	Unknown	36256706	36256912	614	+	NA	Tstart=961;Tend=1111;ID=RND-6_FAMILY-5056;shortTE=F
CM029548.1	RepeatMasker	LINE/L2	36256922	36257674	2179	+	NA	Tstart=741;Tend=1659;ID=RND-6_FAMILY-3864;shortTE=F;TEgroup=ctg_3|RND-6_FAMILY-3864|2
CM029548.1	RepeatMasker	Unknown	36257911	36258147	1451	-	NA	Tstart=952;Tend=1185;ID=RND-1_FAMILY-232;shortTE=F
CM029548.1	RepeatMasker	DNA/TcMar-Tigger	36257923	36258182	819	+	NA	Tstart=661;Tend=912;ID=RND-6_FAMILY-1492;shortTE=F
CM029548.1	RepeatMasker	Unknown	36259137	36259788	5608	-	NA	Tstart=883;Tend=1558;ID=RND-5_FAMILY-1585;shortTE=F
CM029548.1	RepeatMasker	Unknown	36261240	36261445	860	+	NA	Tstart=970;Tend=1173;ID=RND-6_FAMILY-2755;shortTE=F
CM029548.1	RepeatMasker	Unknown	36261603	36261735	521	-	NA	Tstart=970;Tend=1113;ID=RND-6_FAMILY-2755;shortTE=F
CM029548.1	RepeatMasker	Unknown	36263504	36263656	1119	-	NA	Tstart=947;Tend=1098;ID=RND-5_FAMILY-1487;shortTE=F
CM029548.1	RepeatMasker	Unknown	36266302	36266518	564	-	NA	Tstart=2900;Tend=3011;ID=RND-5_FAMILY-3489;shortTE=F
CM029548.1	RepeatMasker	DNA/TcMar-Tigger	36273149	36273359	850	-	NA	Tstart=1365;Tend=1597;ID=MARINER-N11_LMI;shortTE=F
CM029548.1	RepeatMasker	Unknown	36274819	36275171	826	+	NA	Tstart=1189;Tend=1486;ID=RND-1_FAMILY-723;shortTE=F
CM029548.1	RepeatMasker	Unknown	36275644	36275813	536	+	NA	Tstart=1761;Tend=1881;ID=RND-6_FAMILY-6551;shortTE=F
CM029548.1	RepeatMasker	Unknown	36278382	36278484	775	-	NA	Tstart=1000;Tend=1102;ID=RND-1_FAMILY-282;shortTE=F
CM029548.1	RepeatMasker	DNA	36279189	36279435	1322	-	NA	Tstart=324;Tend=566;ID=RND-6_FAMILY-1340;shortTE=F
CM029548.1	RepeatMasker	DNA/hAT-Ac	36279555	36279868	658	+	NA	Tstart=1298;Tend=1559;ID=RND-1_FAMILY-649;shortTE=F
CM029548.1	RepeatMasker	Unknown	36281275	36281791	4234	-	NA	Tstart=789;Tend=1306;ID=RND-5_FAMILY-773;shortTE=F
CM029548.1	RepeatMasker	Unknown	36281863	36282421	4413	+	NA	Tstart=982;Tend=1575;ID=RND-1_FAMILY-509;shortTE=F
CM029548.1	RepeatMasker	Unknown	36283150	36284026	1459	+	NA	Tstart=990;Tend=2115;ID=RND-6_FAMILY-6551;shortTE=F;TEgroup=ctg_3|RND-6_FAMILY-6551|41
CM029548.1	RepeatMasker	Unknown	36284648	36284916	1827	-	NA	Tstart=998;Tend=1253;ID=RND-6_FAMILY-2174;shortTE=F
CM029548.1	RepeatMasker	Unknown	36285872	36287586	14757	+	NA	Tstart=805;Tend=2540;ID=RND-1_FAMILY-413;shortTE=F
CM029548.1	RepeatMasker	Unknown	36288115	36288917	6525	+	NA	Tstart=806;Tend=1638;ID=RND-4_FAMILY-174;shortTE=F
CM029548.1	RepeatMasker	Unknown	36288913	36289579	3706	+	NA	Tstart=3346;Tend=4106;ID=RND-6_FAMILY-1007;shortTE=F
CM029548.1	RepeatMasker	Unknown	36289556	36292032	7461	-	NA	Tstart=141;Tend=2316;ID=RND-1_FAMILY-5;shortTE=F
CM029548.1	RepeatMasker	Unknown	36293743	36294111	2123	+	NA	Tstart=3402;Tend=3790;ID=RND-6_FAMILY-1277;shortTE=F
CM029548.1	RepeatMasker	DNA/TcMar-Tc1	36295141	36295344	408	+	NA	Tstart=1078;Tend=1275;ID=MARINER-4_DY;shortTE=F
CM029548.1	RepeatMasker	Unknown	36297998	36298694	1390	+	NA	Tstart=3971;Tend=4459;ID=RND-6_FAMILY-1007;shortTE=F;TEgroup=ctg_3|RND-6_FAMILY-1007|7
CM029548.1	RepeatMasker	Unknown	36299460	36301813	19358	-	NA	Tstart=1674;Tend=3975;ID=RND-6_FAMILY-1007;shortTE=F
CM029548.1	RepeatMasker	Unknown	36301810	36302053	2187	-	NA	Tstart=921;Tend=1164;ID=RND-6_FAMILY-3469;shortTE=F
CM029548.1	RepeatMasker	Unknown	36302107	36305733	29703	-	NA	Tstart=1685;Tend=5256;ID=RND-1_FAMILY-180;shortTE=F
CM029548.1	RepeatMasker	Unknown	36305732	36307042	4401	-	NA	Tstart=1723;Tend=2880;ID=RND-6_FAMILY-4876;shortTE=F
CM029548.1	RepeatMasker	Unknown	36308955	36310256	4454	+	NA	Tstart=1723;Tend=2880;ID=RND-6_FAMILY-4876;shortTE=F
CM029548.1	RepeatMasker	Unknown	36310257	36310916	5571	-	NA	Tstart=1022;Tend=1687;ID=RND-1_FAMILY-180;shortTE=F
CM029548.1	RepeatMasker	Unknown	36310506	36311103	2615	+	NA	Tstart=1869;Tend=2466;ID=RND-6_FAMILY-475;shortTE=F
CM029548.1	RepeatMasker	Unknown	36311109	36313836	15687	-	NA	Tstart=456;Tend=3535;ID=RND-1_FAMILY-585;shortTE=F;TEgroup=ctg_3|RND-1_FAMILY-585|1
CM029548.1	RepeatMasker	Unknown	36314430	36314807	1219	+	NA	Tstart=545;Tend=921;ID=RND-1_FAMILY-25;shortTE=F
CM029548.1	RepeatMasker	Unknown	36315998	36316372	1942	+	NA	Tstart=1096;Tend=1461;ID=RND-1_FAMILY-125;shortTE=F
CM029548.1	RepeatMasker	Unknown	36318658	36319162	3528	-	NA	Tstart=879;Tend=1361;ID=RND-1_FAMILY-204;shortTE=F
CM029548.1	RepeatMasker	LINE/RTE-X	36319298	36319644	2881	-	NA	Tstart=959;Tend=1312;ID=RND-6_FAMILY-3217;shortTE=F
CM029548.1	RepeatMasker	Unknown	36320892	36323737	6806	-	NA	Tstart=810;Tend=4179;ID=RND-1_FAMILY-50;shortTE=F;TEgroup=ctg_3|RND-1_FAMILY-50|20
CM029548.1	RepeatMasker	Unknown	36323738	36324956	2685	+	NA	Tstart=1254;Tend=2660;ID=RND-6_FAMILY-4346;shortTE=F;TEgroup=ctg_3|RND-6_FAMILY-4346|7
CM029548.1	RepeatMasker	Unknown	36325977	36326665	5310	+	NA	Tstart=572;Tend=1267;ID=RND-1_FAMILY-25;shortTE=F
CM029548.1	RepeatMasker	Unknown	36328039	36329699	10581	+	NA	Tstart=551;Tend=2066;ID=RND-6_FAMILY-5168;shortTE=F
CM029548.1	RepeatMasker	Unknown	36329712	36330510	6564	-	NA	Tstart=922;Tend=1730;ID=RND-1_FAMILY-339;shortTE=F
CM029548.1	RepeatMasker	LINE/L2	36330491	36332233	1108	+	NA	Tstart=2379;Tend=4149;ID=RND-6_FAMILY-5092;shortTE=F
CM029548.1	RepeatMasker	Unknown	36333260	36333664	2953	-	NA	Tstart=841;Tend=1258;ID=RND-1_FAMILY-145;shortTE=F
CM029548.1	RepeatMasker	Unknown	36333685	36334544	3991	-	NA	Tstart=559;Tend=1356;ID=RND-5_FAMILY-2872;shortTE=F
CM029548.1	RepeatMasker	Unknown	36335267	36337617	803	-	NA	Tstart=143;Tend=1656;ID=RND-1_FAMILY-5;shortTE=T;TEgroup=ctg_3|RND-1_FAMILY-5|4
CM029548.1	RepeatMasker	Unknown	36337616	36338064	2897	+	NA	Tstart=1407;Tend=1886;ID=RND-6_FAMILY-1216;shortTE=F
CM029548.1	RepeatMasker	Unknown	36338100	36338560	2380	-	NA	Tstart=1009;Tend=1448;ID=RND-1_FAMILY-642;shortTE=F
CM029548.1	RepeatMasker	Unknown	36338561	36339114	1898	+	NA	Tstart=1500;Tend=3107;ID=RND-1_FAMILY-342;shortTE=F;TEgroup=ctg_3|RND-1_FAMILY-342|25
CM029548.1	RepeatMasker	Unknown	36339116	36339982	5121	-	NA	Tstart=792;Tend=1522;ID=RND-1_FAMILY-342;shortTE=F
CM029548.1	RepeatMasker	Unknown	36340162	36344975	41386	-	NA	Tstart=263;Tend=5059;ID=RND-6_FAMILY-2528;shortTE=F
CM029548.1	RepeatMasker	Unknown	36346554	36352035	46030	-	NA	Tstart=791;Tend=6304;ID=RND-4_FAMILY-104;shortTE=F
CM029548.1	RepeatMasker	Unknown	36352229	36353589	11619	+	NA	Tstart=760;Tend=2116;ID=RND-1_FAMILY-474;shortTE=F
CM029548.1	RepeatMasker	LINE/Dong-R4	36353771	36354549	2740	+	NA	Tstart=27;Tend=789;ID=RND-6_FAMILY-2131;shortTE=F
CM029548.1	RepeatMasker	LINE/Dong-R4	36355347	36357323	1285	+	NA	Tstart=1590;Tend=3583;ID=DONG-1_MMA;shortTE=F
CM029548.1	RepeatMasker	LTR/Gypsy	36357789	36358441	855	+	NA	Tstart=2574;Tend=2819;ID=GYPSY-24_DEL-I;shortTE=F
CM029548.1	RepeatMasker	Unknown	36359918	36362627	20401	-	NA	Tstart=231;Tend=2771;ID=RND-6_FAMILY-1151;shortTE=F
CM029548.1	RepeatMasker	Unknown	36362780	36363233	2955	-	NA	Tstart=728;Tend=1717;ID=RND-6_FAMILY-16440;shortTE=F
CM029548.1	RepeatMasker	LTR/Gypsy	36363234	36363492	873	+	NA	Tstart=2574;Tend=2823;ID=GYPSY-24_DEL-I;shortTE=F
CM029548.1	RepeatMasker	Unknown	36363493	36364484	2955	-	NA	Tstart=4;Tend=1262;ID=RND-6_FAMILY-16440;shortTE=F;TEgroup=ctg_3|RND-6_FAMILY-16440|2
CM029548.1	RepeatMasker	Unknown	36364485	36366100	12791	-	NA	Tstart=209;Tend=1824;ID=RND-1_FAMILY-468;shortTE=F
CM029548.1	RepeatMasker	LTR/Gypsy	36367297	36367893	3946	-	NA	Tstart=6393;Tend=7000;ID=RND-1_FAMILY-777;shortTE=F
CM029548.1	RepeatMasker	DNA/Maverick	36367896	36368157	524	-	NA	Tstart=6452;Tend=6715;ID=POLINTON-1_DGR;shortTE=F
CM029548.1	RepeatMasker	DNA/Maverick	36368294	36368567	428	-	NA	Tstart=5115;Tend=5389;ID=POLINTON-1_DY;shortTE=F
CM029548.1	RepeatMasker	DNA/Maverick	36368685	36368957	609	-	NA	Tstart=1746;Tend=2025;ID=polinton-2_lmi;shortTE=F
CM029548.1	RepeatMasker	DNA/Maverick	36368958	36369209	781	+	NA	Tstart=9640;Tend=9891;ID=POLINTON-1_DGR;shortTE=F
CM029548.1	RepeatMasker	Unknown	36370054	36374700	41038	-	NA	Tstart=747;Tend=5393;ID=RND-6_FAMILY-5364;shortTE=F
CM029548.1	RepeatMasker	LINE/CR1	36379328	36379466	959	-	NA	Tstart=3593;Tend=3731;ID=RND-5_FAMILY-901;shortTE=F
CM029548.1	RepeatMasker	DNA/Maverick	36379507	36380297	2405	+	NA	Tstart=5405;Tend=6968;ID=rnd-6_family-5365;shortTE=F
CM029548.1	RepeatMasker	DNA/Maverick	36380286	36380517	1593	+	NA	Tstart=7107;Tend=7341;ID=RND-6_FAMILY-5365;shortTE=F
CM029548.1	RepeatMasker	DNA/Maverick	36380792	36381265	3055	+	NA	Tstart=7334;Tend=7821;ID=RND-6_FAMILY-5365;shortTE=F
CM029548.1	RepeatMasker	DNA/Maverick	36381399	36381632	1116	-	NA	Tstart=159;Tend=370;ID=RND-6_FAMILY-11875;shortTE=F
CM029548.1	RepeatMasker	DNA/Maverick	36381907	36382158	511	+	NA	Tstart=6001;Tend=6393;ID=RND-6_FAMILY-5365;shortTE=T;TEgroup=ctg_3|RND-6_FAMILY-5365|5
CM029548.1	RepeatMasker	RC/Helitron	36385730	36386456	3906	-	NA	Tstart=1367;Tend=2186;ID=RND-4_FAMILY-19;shortTE=F
CM029548.1	RepeatMasker	Unknown	36386837	36387836	899	+	NA	Tstart=873;Tend=2268;ID=RND-6_FAMILY-3247;shortTE=F;TEgroup=ctg_3|RND-6_FAMILY-3247|2
CM029548.1	RepeatMasker	LINE/L2	36387957	36388105	587	+	NA	Tstart=1867;Tend=2017;ID=RND-6_FAMILY-4402;shortTE=F
CM029548.1	RepeatMasker	Unknown	36388347	36388683	812	-	NA	Tstart=1601;Tend=1967;ID=RND-5_FAMILY-2530;shortTE=F
CM029548.1	RepeatMasker	Unknown	36389739	36390239	1554	+	NA	Tstart=983;Tend=1515;ID=RND-6_FAMILY-6551;shortTE=F
CM029548.1	RepeatMasker	Unknown	36390487	36391483	5371	+	NA	Tstart=855;Tend=1818;ID=RND-1_FAMILY-35;shortTE=F
CM029548.1	RepeatMasker	LINE/L2	36394137	36394291	621	+	NA	Tstart=4748;Tend=4906;ID=RND-5_FAMILY-587;shortTE=F
CM029548.1	RepeatMasker	Unknown	36394367	36395206	6918	-	NA	Tstart=942;Tend=1781;ID=RND-1_FAMILY-421;shortTE=F
CM029548.1	RepeatMasker	Unknown	36395204	36395349	802	+	NA	Tstart=935;Tend=1122;ID=RND-1_FAMILY-90;shortTE=F
CM029548.1	RepeatMasker	Unknown	36395569	36395720	846	+	NA	Tstart=926;Tend=1119;ID=RND-1_FAMILY-90;shortTE=F
CM029548.1	RepeatMasker	Unknown	36395770	36396022	1020	-	NA	Tstart=3656;Tend=3905;ID=RND-1_FAMILY-585;shortTE=F
CM029548.1	RepeatMasker	Unknown	36397043	36397336	2477	+	NA	Tstart=784;Tend=1065;ID=RND-5_FAMILY-4284;shortTE=F
CM029548.1	RepeatMasker	Unknown	36398087	36398246	1360	+	NA	Tstart=686;Tend=845;ID=RND-1_FAMILY-178;shortTE=F
CM029548.1	RepeatMasker	RC/Helitron	36398501	36399124	4791	-	NA	Tstart=1358;Tend=2035;ID=RND-4_FAMILY-19;shortTE=F
CM029548.1	RepeatMasker	Unknown	36399170	36399576	1669	+	NA	Tstart=1095;Tend=1452;ID=RND-1_FAMILY-125;shortTE=F
CM029548.1	RepeatMasker	Unknown	36399658	36400282	2046	-	NA	Tstart=1418;Tend=2317;ID=RND-6_FAMILY-5258;shortTE=F;TEgroup=ctg_3|RND-6_FAMILY-5258|1
CM029548.1	RepeatMasker	Unknown	36400283	36400580	1614	+	NA	Tstart=4190;Tend=4479;ID=RND-6_FAMILY-1277;shortTE=F
CM029548.1	RepeatMasker	Unknown	36400581	36400970	2361	-	NA	Tstart=650;Tend=1417;ID=RND-6_FAMILY-5258;shortTE=F
CM029548.1	RepeatMasker	Unknown	36401232	36402501	2337	-	NA	Tstart=1317;Tend=2392;ID=RND-1_FAMILY-632;shortTE=F;TEgroup=ctg_3|RND-1_FAMILY-632|2
CM029548.1	RepeatMasker	Unknown	36402522	36403172	835	+	NA	Tstart=3805;Tend=4510;ID=RND-1_FAMILY-599;shortTE=F
CM029548.1	RepeatMasker	Unknown	36403514	36404161	2873	-	NA	Tstart=840;Tend=1418;ID=RND-1_FAMILY-132;shortTE=F
CM029548.1	RepeatMasker	Unknown	36404735	36404842	495	-	NA	Tstart=929;Tend=1031;ID=RND-1_FAMILY-90;shortTE=F
CM029548.1	RepeatMasker	Unknown	36404881	36405299	1102	+	NA	Tstart=952;Tend=1373;ID=RND-1_FAMILY-371;shortTE=F
CM029548.1	RepeatMasker	Unknown	36407217	36408204	3152	-	NA	Tstart=985;Tend=1971;ID=RND-6_FAMILY-4724;shortTE=F
CM029548.1	RepeatMasker	Unknown	36409804	36410453	5472	+	NA	Tstart=1107;Tend=1753;ID=RND-5_FAMILY-1305;shortTE=F
CM029548.1	RepeatMasker	LINE/RTE-RTE	36410548	36410668	702	+	NA	Tstart=665;Tend=783;ID=RND-6_FAMILY-2555;shortTE=F
CM029548.1	RepeatMasker	Unknown	36410574	36411016	2394	+	NA	Tstart=1027;Tend=1492;ID=RND-6_FAMILY-2174;shortTE=F
CM029548.1	RepeatMasker	Unknown	36411444	36412934	1151	+	NA	Tstart=3;Tend=1459;ID=RND-5_FAMILY-2288;shortTE=F;TEgroup=ctg_3|RND-5_FAMILY-2288|1
CM029548.1	RepeatMasker	Unknown	36412937	36413086	1005	-	NA	Tstart=917;Tend=1063;ID=RND-6_FAMILY-656;shortTE=F
CM029548.1	RepeatMasker	Unknown	36413089	36413921	6009	+	NA	Tstart=1462;Tend=2287;ID=RND-5_FAMILY-2288;shortTE=F
CM029548.1	RepeatMasker	Unknown	36415560	36415746	1137	-	NA	Tstart=489;Tend=669;ID=RND-6_FAMILY-7922;shortTE=F
CM029548.1	RepeatMasker	Unknown	36416417	36417066	1156	+	NA	Tstart=839;Tend=2017;ID=RND-1_FAMILY-347;shortTE=F;TEgroup=ctg_3|RND-1_FAMILY-347|17
CM029548.1	RepeatMasker	Unknown	36417339	36418156	6889	-	NA	Tstart=772;Tend=1587;ID=RND-1_FAMILY-849;shortTE=F
CM029548.1	RepeatMasker	Unknown	36418184	36419760	3808	+	NA	Tstart=818;Tend=2948;ID=RND-1_FAMILY-774;shortTE=F;TEgroup=ctg_3|RND-1_FAMILY-774|1
CM029548.1	RepeatMasker	Unknown	36420316	36420975	5414	-	NA	Tstart=887;Tend=1569;ID=RND-5_FAMILY-1585;shortTE=F
CM029548.1	RepeatMasker	Unknown	36420976	36421127	1280	+	NA	Tstart=1475;Tend=1626;ID=RND-4_FAMILY-23;shortTE=F
CM029548.1	RepeatMasker	LINE/L2	36421206	36422161	7968	-	NA	Tstart=1868;Tend=2829;ID=RND-4_FAMILY-1632;shortTE=F
CM029548.1	RepeatMasker	LTR/ERV1	36422122	36422372	1150	-	NA	Tstart=1546;Tend=1797;ID=RND-6_FAMILY-1988;shortTE=F
CM029548.1	RepeatMasker	Unknown	36422159	36422409	1522	+	NA	Tstart=909;Tend=1124;ID=RND-6_FAMILY-425;shortTE=F
CM029548.1	RepeatMasker	Unknown	36422695	36423567	5019	+	NA	Tstart=891;Tend=1927;ID=RND-6_FAMILY-14;shortTE=F
CM029548.1	RepeatMasker	Unknown	36423955	36424665	4323	+	NA	Tstart=1702;Tend=2470;ID=RND-6_FAMILY-14;shortTE=F
CM029548.1	RepeatMasker	LINE/Penelope	36425501	36426700	7991	-	NA	Tstart=934;Tend=2029;ID=RND-6_FAMILY-5224;shortTE=F;TEgroup=ctg_3|RND-6_FAMILY-5224|1
CM029548.1	RepeatMasker	Unknown	36426778	36428283	7612	+	NA	Tstart=943;Tend=2502;ID=RND-1_FAMILY-421;shortTE=F
CM029548.1	RepeatMasker	Unknown	36429553	36429715	491	+	NA	Tstart=1332;Tend=1533;ID=RND-6_FAMILY-1188;shortTE=F
CM029548.1	RepeatMasker	Unknown	36431736	36432332	952	-	NA	Tstart=5157;Tend=6045;ID=RND-1_FAMILY-108;shortTE=F;TEgroup=ctg_3|RND-1_FAMILY-108|55
CM029548.1	RepeatMasker	Unknown	36432416	36433583	9783	+	NA	Tstart=682;Tend=1850;ID=RND-5_FAMILY-205;shortTE=F
CM029548.1	RepeatMasker	Unknown	36433716	36434617	7006	-	NA	Tstart=1311;Tend=2213;ID=RND-5_FAMILY-738;shortTE=F
CM029548.1	RepeatMasker	Unknown	36434900	36435341	2197	-	NA	Tstart=1008;Tend=1509;ID=RND-1_FAMILY-35;shortTE=F
CM029548.1	RepeatMasker	Unknown	36438340	36439355	4078	-	NA	Tstart=626;Tend=1639;ID=RND-1_FAMILY-599;shortTE=F
CM029548.1	RepeatMasker	Unknown	36439452	36439847	2263	-	NA	Tstart=1083;Tend=1466;ID=RND-6_FAMILY-2174;shortTE=F
CM029548.1	RepeatMasker	SINE	36440478	36440694	1538	-	NA	Tstart=837;Tend=1055;ID=RND-6_FAMILY-1645;shortTE=F
CM029548.1	RepeatMasker	Unknown	36440485	36440767	707	-	NA	Tstart=328;Tend=583;ID=RND-5_FAMILY-433;shortTE=F
CM029548.1	RepeatMasker	Unknown	36441520	36441894	1566	+	NA	Tstart=1374;Tend=1763;ID=RND-1_FAMILY-56;shortTE=F
CM029548.1	RepeatMasker	Unknown	36442703	36444864	12174	+	NA	Tstart=724;Tend=2912;ID=RND-6_FAMILY-278;shortTE=F
CM029548.1	RepeatMasker	Unknown	36445114	36445293	1193	-	NA	Tstart=492;Tend=675;ID=RND-6_FAMILY-7922;shortTE=F
CM029548.1	RepeatMasker	Unknown	36445601	36445726	588	-	NA	Tstart=2353;Tend=2478;ID=RND-1_FAMILY-56;shortTE=F
CM029548.1	RepeatMasker	Unknown	36446199	36446491	1467	-	NA	Tstart=876;Tend=1110;ID=RND-6_FAMILY-1939;shortTE=F
CM029548.1	RepeatMasker	RC/Helitron	36447199	36447933	5119	-	NA	Tstart=936;Tend=1704;ID=RND-5_FAMILY-1089;shortTE=F
CM029548.1	RepeatMasker	LINE/L2	36447935	36448085	590	+	NA	Tstart=3361;Tend=3506;ID=RND-6_FAMILY-5882;shortTE=F
CM029548.1	RepeatMasker	Unknown	36448253	36448450	553	+	NA	Tstart=881;Tend=1109;ID=RND-6_FAMILY-1939;shortTE=F
CM029548.1	RepeatMasker	LINE/L2	36449949	36451561	14335	+	NA	Tstart=828;Tend=2439;ID=RND-1_FAMILY-765;shortTE=F
CM029548.1	RepeatMasker	Unknown	36455155	36455302	401	+	NA	Tstart=1202;Tend=1355;ID=RND-5_FAMILY-916;shortTE=F
CM029548.1	RepeatMasker	Unknown	36455717	36455963	2085	+	NA	Tstart=923;Tend=1169;ID=RND-6_FAMILY-3469;shortTE=F
CM029548.1	RepeatMasker	Unknown	36456564	36456717	1148	+	NA	Tstart=2826;Tend=2978;ID=RND-6_FAMILY-600;shortTE=F
CM029548.1	RepeatMasker	Unknown	36456993	36457303	2169	-	NA	Tstart=1027;Tend=1378;ID=RND-3_FAMILY-549;shortTE=F
CM029548.1	RepeatMasker	Unknown	36457309	36457496	1586	-	NA	Tstart=998;Tend=1185;ID=RND-6_FAMILY-6551;shortTE=F
CM029548.1	RepeatMasker	Unknown	36457498	36457644	1007	+	NA	Tstart=5899;Tend=6045;ID=RND-1_FAMILY-108;shortTE=F
CM029548.1	RepeatMasker	Unknown	36457804	36458171	1679	-	NA	Tstart=1312;Tend=1672;ID=RND-1_FAMILY-527;shortTE=F
CM029548.1	RepeatMasker	Unknown	36459110	36459305	1117	+	NA	Tstart=923;Tend=1135;ID=RND-6_FAMILY-5246;shortTE=F
CM029548.1	RepeatMasker	DNA/Academ-1	36463369	36463673	602	+	NA	Tstart=2;Tend=320;ID=ACADEM-7_LMI;shortTE=F
CM029548.1	RepeatMasker	Unknown	36464516	36465349	6519	-	NA	Tstart=949;Tend=1776;ID=RND-4_FAMILY-218;shortTE=F
CM029548.1	RepeatMasker	Unknown	36471524	36471673	1292	-	NA	Tstart=963;Tend=1112;ID=RND-1_FAMILY-273;shortTE=F
CM029548.1	RepeatMasker	Unknown	36471882	36472325	3716	-	NA	Tstart=936;Tend=1379;ID=RND-3_FAMILY-549;shortTE=F
CM029548.1	RepeatMasker	SINE	36474648	36474876	1367	-	NA	Tstart=838;Tend=1053;ID=RND-6_FAMILY-1645;shortTE=F
CM029548.1	RepeatMasker	Unknown	36474655	36476376	9775	+	NA	Tstart=62;Tend=2040;ID=RND-5_FAMILY-612;shortTE=F
CM029548.1	RepeatMasker	RC/Helitron	36478785	36479624	6398	+	NA	Tstart=868;Tend=1693;ID=RND-4_FAMILY-36;shortTE=F
CM029548.1	RepeatMasker	Unknown	36483243	36483519	1193	+	NA	Tstart=895;Tend=1121;ID=RND-6_FAMILY-4706;shortTE=F
CM029548.1	RepeatMasker	Unknown	36491121	36492677	12048	+	NA	Tstart=219;Tend=1824;ID=RND-1_FAMILY-468;shortTE=F
CM029548.1	RepeatMasker	Unknown	36493019	36493243	507	+	NA	Tstart=1040;Tend=1163;ID=RND-6_FAMILY-41;shortTE=F
CM029548.1	RepeatMasker	Unknown	36493237	36493375	726	+	NA	Tstart=809;Tend=949;ID=RND-4_FAMILY-174;shortTE=F
CM029548.1	RepeatMasker	LTR/Pao	36493496	36495127	4038	+	NA	Tstart=3388;Tend=4916;ID=RND-6_FAMILY-8159;shortTE=F;TEgroup=ctg_3|RND-6_FAMILY-8159|3
CM029548.1	RepeatMasker	LTR/Pao	36495326	36498035	10857	+	NA	Tstart=729;Tend=3059;ID=RND-6_FAMILY-8159;shortTE=F;TEgroup=ctg_3|RND-6_FAMILY-8159|4
CM029548.1	RepeatMasker	Unknown	36498037	36498140	890	-	NA	Tstart=793;Tend=896;ID=RND-6_FAMILY-9680;shortTE=F
CM029548.1	RepeatMasker	Unknown	36498141	36498714	4370	+	NA	Tstart=1456;Tend=2020;ID=RND-1_FAMILY-277;shortTE=F
CM029548.1	RepeatMasker	Unknown	36498702	36498959	2016	-	NA	Tstart=920;Tend=1177;ID=RND-6_FAMILY-3469;shortTE=F
CM029548.1	RepeatMasker	Unknown	36499083	36499268	521	+	NA	Tstart=1393;Tend=1552;ID=RND-1_FAMILY-509;shortTE=F
CM029548.1	RepeatMasker	LINE/L2	36500237	36500777	1374	+	NA	Tstart=924;Tend=1440;ID=RND-6_FAMILY-1686;shortTE=F
CM029548.1	RepeatMasker	Unknown	36500819	36501115	2318	-	NA	Tstart=862;Tend=1172;ID=RND-6_FAMILY-41;shortTE=F
CM029548.1	RepeatMasker	Unknown	36501388	36501568	941	+	NA	Tstart=1723;Tend=1870;ID=RND-4_FAMILY-875;shortTE=F
CM029548.1	RepeatMasker	Unknown	36502255	36505383	27353	-	NA	Tstart=754;Tend=3874;ID=RND-1_FAMILY-474;shortTE=F
CM029548.1	RepeatMasker	Unknown	36505504	36505992	1447	-	NA	Tstart=918;Tend=1372;ID=RND-1_FAMILY-347;shortTE=F
CM029548.1	RepeatMasker	Unknown	36506000	36507135	4703	-	NA	Tstart=1753;Tend=2821;ID=RND-6_FAMILY-1097;shortTE=F;TEgroup=ctg_3|RND-6_FAMILY-1097|13
CM029548.1	RepeatMasker	Unknown	36509376	36509634	1533	-	NA	Tstart=879;Tend=1109;ID=RND-6_FAMILY-1939;shortTE=F
CM029548.1	RepeatMasker	Unknown	36510852	36511336	4001	+	NA	Tstart=883;Tend=1361;ID=RND-1_FAMILY-204;shortTE=F
CM029548.1	RepeatMasker	Unknown	36511334	36511882	3905	+	NA	Tstart=1249;Tend=1793;ID=RND-1_FAMILY-299;shortTE=F
CM029548.1	RepeatMasker	LINE/RTE-RTE	36512323	36514436	14412	+	NA	Tstart=127;Tend=2197;ID=RND-6_FAMILY-2555;shortTE=F
CM029548.1	RepeatMasker	Unknown	36515674	36515900	497	+	NA	Tstart=1644;Tend=1787;ID=RND-1_FAMILY-244;shortTE=T;TEgroup=ctg_3|RND-1_FAMILY-244|9
CM029548.1	RepeatMasker	Unknown	36516865	36517009	635	+	NA	Tstart=576;Tend=720;ID=RND-5_FAMILY-3550;shortTE=F
CM029548.1	RepeatMasker	DNA/TcMar-Pogo	36518457	36519014	1003	+	NA	Tstart=386;Tend=897;ID=RND-6_FAMILY-3089;shortTE=F;TEgroup=ctg_3|RND-6_FAMILY-3089|3
CM029548.1	RepeatMasker	DNA/PiggyBac	36520451	36521772	1464	-	NA	Tstart=852;Tend=2758;ID=piggybac-4b_lmi;shortTE=F
CM029548.1	RepeatMasker	Unknown	36522162	36522404	1689	-	NA	Tstart=2454;Tend=2695;ID=RND-6_FAMILY-3739;shortTE=F
CM029548.1	RepeatMasker	Unknown	36522188	36522440	1133	+	NA	Tstart=955;Tend=1209;ID=RND-1_FAMILY-232;shortTE=F
CM029548.1	RepeatMasker	DNA/TcMar-Pogo	36523316	36523717	3071	+	NA	Tstart=993;Tend=1393;ID=RND-6_FAMILY-3089;shortTE=F
CM029548.1	RepeatMasker	DNA/TcMar-m44	36525138	36525381	442	-	NA	Tstart=522;Tend=765;ID=MARINER-33_LMI;shortTE=F
CM029548.1	RepeatMasker	Unknown	36527779	36528033	1115	+	NA	Tstart=2024;Tend=2274;ID=RND-6_FAMILY-1963;shortTE=F
CM029548.1	RepeatMasker	Unknown	36528361	36528594	1687	-	NA	Tstart=925;Tend=1168;ID=RND-6_FAMILY-3469;shortTE=F
CM029548.1	RepeatMasker	Unknown	36529879	36530497	2039	-	NA	Tstart=1217;Tend=1803;ID=RND-6_FAMILY-5834;shortTE=F
CM029548.1	RepeatMasker	Unknown	36531744	36531911	499	-	NA	Tstart=891;Tend=1078;ID=RND-6_FAMILY-5;shortTE=F
CM029548.1	RepeatMasker	LINE/L2	36532352	36534341	10107	-	NA	Tstart=1;Tend=1851;ID=RND-6_FAMILY-329;shortTE=F;TEgroup=ctg_3|RND-6_FAMILY-329|1
CM029548.1	RepeatMasker	LINE/L2	36534814	36536254	11242	-	NA	Tstart=1088;Tend=2527;ID=RND-5_FAMILY-324;shortTE=F
CM029548.1	RepeatMasker	LINE/RTE-BovB	36536305	36536770	1447	-	NA	Tstart=1053;Tend=1518;ID=RND-5_FAMILY-283;shortTE=F
CM029548.1	RepeatMasker	Unknown	36537089	36537335	2096	-	NA	Tstart=830;Tend=1076;ID=RND-6_FAMILY-4370;shortTE=F
CM029548.1	RepeatMasker	DNA/TcMar-Tc1	36538346	36538739	949	-	NA	Tstart=786;Tend=1345;ID=RND-5_FAMILY-3552;shortTE=F;TEgroup=ctg_3|RND-5_FAMILY-3552|2
CM029548.1	RepeatMasker	Unknown	36538783	36538972	973	-	NA	Tstart=871;Tend=1036;ID=RND-4_FAMILY-12;shortTE=F
CM029548.1	RepeatMasker	Unknown	36539021	36539273	2126	+	NA	Tstart=936;Tend=1201;ID=RND-1_FAMILY-708;shortTE=F
CM029548.1	RepeatMasker	Unknown	36539925	36540033	491	-	NA	Tstart=1005;Tend=1114;ID=RND-1_FAMILY-90;shortTE=F
CM029548.1	RepeatMasker	Unknown	36542794	36542933	887	+	NA	Tstart=2625;Tend=2766;ID=RND-5_FAMILY-727;shortTE=F
CM029548.1	RepeatMasker	Unknown	36546594	36546832	1888	+	NA	Tstart=961;Tend=1201;ID=RND-6_FAMILY-5056;shortTE=F
CM029548.1	RepeatMasker	Unknown	36548174	36548292	703	+	NA	Tstart=2626;Tend=2748;ID=RND-5_FAMILY-727;shortTE=F
CM029548.1	RepeatMasker	DNA/TcMar-Tc1	36548290	36548489	1228	-	NA	Tstart=1113;Tend=1328;ID=RND-5_FAMILY-578;shortTE=F
CM029548.1	RepeatMasker	Unknown	36549283	36550251	7416	+	NA	Tstart=915;Tend=1887;ID=RND-6_FAMILY-1216;shortTE=F
CM029548.1	RepeatMasker	Unknown	36550268	36551036	6322	-	NA	Tstart=920;Tend=1696;ID=RND-1_FAMILY-121;shortTE=F
CM029548.1	RepeatMasker	Unknown	36551161	36551314	494	+	NA	Tstart=499;Tend=660;ID=RND-6_FAMILY-7922;shortTE=F
CM029548.1	RepeatMasker	Unknown	36551581	36552005	3384	-	NA	Tstart=964;Tend=1380;ID=RND-3_FAMILY-549;shortTE=F
CM029548.1	RepeatMasker	LINE/L2	36555874	36556422	4245	-	NA	Tstart=4470;Tend=5019;ID=RND-5_FAMILY-714;shortTE=F
CM029548.1	RepeatMasker	Unknown	36556848	36557004	898	-	NA	Tstart=4315;Tend=4474;ID=RND-6_FAMILY-1277;shortTE=F
CM029548.1	RepeatMasker	Unknown	36557729	36558246	3937	-	NA	Tstart=931;Tend=1447;ID=RND-6_FAMILY-1216;shortTE=F
CM029548.1	RepeatMasker	Unknown	36558470	36558753	1741	+	NA	Tstart=2455;Tend=2668;ID=RND-6_FAMILY-3739;shortTE=F
CM029548.1	RepeatMasker	Unknown	36559172	36559314	483	-	NA	Tstart=990;Tend=1142;ID=RND-6_FAMILY-600;shortTE=F
CM029548.1	RepeatMasker	Unknown	36559477	36560212	5682	+	NA	Tstart=890;Tend=1626;ID=RND-4_FAMILY-23;shortTE=F
CM029548.1	RepeatMasker	Unknown	36562210	36562503	864	-	NA	Tstart=2002;Tend=3011;ID=RND-1_FAMILY-480;shortTE=F;TEgroup=ctg_3|RND-1_FAMILY-480|2
CM029548.1	RepeatMasker	Unknown	36562505	36562783	2442	-	NA	Tstart=2847;Tend=3125;ID=RND-6_FAMILY-3247;shortTE=F
CM029548.1	RepeatMasker	Unknown	36562784	36564959	12269	+	NA	Tstart=725;Tend=2921;ID=RND-6_FAMILY-278;shortTE=F
CM029548.1	RepeatMasker	Unknown	36567702	36569147	11915	-	NA	Tstart=569;Tend=2014;ID=RND-1_FAMILY-480;shortTE=F
CM029548.1	RepeatMasker	Unknown	36569662	36570704	8367	+	NA	Tstart=1135;Tend=2173;ID=RND-5_FAMILY-444;shortTE=F
CM029548.1	RepeatMasker	LINE/L2	36571495	36573179	840	+	NA	Tstart=764;Tend=3207;ID=RND-5_FAMILY-2459;shortTE=F;TEgroup=ctg_3|RND-5_FAMILY-2459|1
CM029548.1	RepeatMasker	Unknown	36573976	36574149	1225	+	NA	Tstart=2253;Tend=2428;ID=RND-6_FAMILY-1277;shortTE=F
CM029548.1	RepeatMasker	Unknown	36574877	36575193	2572	+	NA	Tstart=891;Tend=1207;ID=RND-6_FAMILY-4614;shortTE=F
CM029548.1	RepeatMasker	Unknown	36577877	36578561	3781	+	NA	Tstart=1069;Tend=1747;ID=RND-5_FAMILY-1305;shortTE=F
CM029548.1	RepeatMasker	Unknown	36579458	36579780	1762	-	NA	Tstart=782;Tend=1240;ID=RND-6_FAMILY-425;shortTE=F
CM029548.1	RepeatMasker	Unknown	36581530	36581733	1536	-	NA	Tstart=1836;Tend=2040;ID=RND-1_FAMILY-469;shortTE=F
CM029548.1	RepeatMasker	Unknown	36583468	36583638	586	-	NA	Tstart=2247;Tend=2414;ID=RND-6_FAMILY-1277;shortTE=F
CM029548.1	RepeatMasker	RC/Helitron	36585990	36586592	3966	+	NA	Tstart=855;Tend=1462;ID=RND-1_FAMILY-851;shortTE=F
CM029548.1	RepeatMasker	Unknown	36587794	36592295	26307	-	NA	Tstart=275;Tend=5059;ID=RND-6_FAMILY-2528;shortTE=F
CM029548.1	RepeatMasker	LINE/R2	36592733	36592874	621	-	NA	Tstart=411;Tend=539;ID=RND-6_FAMILY-1328;shortTE=F
CM029548.1	RepeatMasker	Unknown	36593479	36593604	705	+	NA	Tstart=1039;Tend=1166;ID=RND-6_FAMILY-41;shortTE=F
CM029548.1	RepeatMasker	Unknown	36598385	36598617	1206	-	NA	Tstart=1663;Tend=1903;ID=RND-1_FAMILY-61;shortTE=F
CM029548.1	RepeatMasker	Unknown	36610396	36610574	744	-	NA	Tstart=1927;Tend=2106;ID=RND-1_FAMILY-647;shortTE=F
CM029548.1	RepeatMasker	Unknown	36613727	36613962	506	-	NA	Tstart=966;Tend=1239;ID=RND-1_FAMILY-290;shortTE=F
CM029548.1	RepeatMasker	Unknown	36618911	36619205	2344	-	NA	Tstart=745;Tend=1040;ID=RND-4_FAMILY-349;shortTE=F
CM029548.1	RepeatMasker	Unknown	36619394	36619709	4067	-	NA	Tstart=2053;Tend=2611;ID=RND-5_FAMILY-3217;shortTE=F
CM029548.1	RepeatMasker	Unknown	36619710	36619932	1666	+	NA	Tstart=2451;Tend=2670;ID=RND-6_FAMILY-3739;shortTE=F
CM029548.1	RepeatMasker	Unknown	36619933	36620524	4067	-	NA	Tstart=999;Tend=2052;ID=RND-5_FAMILY-3217;shortTE=F
CM029548.1	RepeatMasker	Unknown	36622763	36624171	3655	-	NA	Tstart=1412;Tend=4364;ID=RND-1_FAMILY-599;shortTE=F;TEgroup=ctg_3|RND-1_FAMILY-599|2
CM029548.1	RepeatMasker	RC/Helitron	36626188	36626459	611	+	NA	Tstart=2158;Tend=2429;ID=RND-4_FAMILY-36;shortTE=F
CM029548.1	RepeatMasker	DNA	36626969	36628546	13758	+	NA	Tstart=852;Tend=2430;ID=RND-1_FAMILY-207;shortTE=F
CM029548.1	RepeatMasker	DNA/Academ-1	36632209	36632337	629	+	NA	Tstart=806;Tend=939;ID=RND-1_FAMILY-96;shortTE=F
CM029548.1	RepeatMasker	Unknown	36634366	36634561	678	+	NA	Tstart=2821;Tend=2997;ID=RND-6_FAMILY-600;shortTE=F;TEgroup=ctg_3|RND-6_FAMILY-600|3
CM029548.1	RepeatMasker	Unknown	36636676	36637156	591	+	NA	Tstart=928;Tend=1672;ID=RND-1_FAMILY-363;shortTE=T;TEgroup=ctg_3|RND-1_FAMILY-363|11
CM029548.1	RepeatMasker	Unknown	36637171	36638177	8164	+	NA	Tstart=1174;Tend=2182;ID=RND-5_FAMILY-444;shortTE=F
CM029548.1	RepeatMasker	Unknown	36638228	36640260	15203	-	NA	Tstart=829;Tend=2957;ID=RND-1_FAMILY-463;shortTE=F
CM029548.1	RepeatMasker	Unknown	36641866	36642034	947	+	NA	Tstart=483;Tend=670;ID=RND-6_FAMILY-7922;shortTE=F
CM029548.1	RepeatMasker	DNA/CMC-EnSpm	36642458	36643849	11162	-	NA	Tstart=810;Tend=2199;ID=RND-1_FAMILY-256;shortTE=F
CM029548.1	RepeatMasker	Unknown	36644126	36644291	433	-	NA	Tstart=1098;Tend=1267;ID=RND-1_FAMILY-124;shortTE=F
CM029548.1	RepeatMasker	Unknown	36644297	36647349	23778	-	NA	Tstart=831;Tend=3803;ID=RND-1_FAMILY-126;shortTE=F
CM029548.1	RepeatMasker	LTR/ERV1	36649585	36649814	1717	+	NA	Tstart=845;Tend=1075;ID=RND-6_FAMILY-1988;shortTE=F
CM029548.1	RepeatMasker	RC/Helitron	36652865	36653687	6941	+	NA	Tstart=1366;Tend=2186;ID=RND-4_FAMILY-19;shortTE=F
CM029548.1	RepeatMasker	Unknown	36657818	36658124	1808	+	NA	Tstart=698;Tend=1051;ID=RND-6_FAMILY-1374;shortTE=F
CM029548.1	RepeatMasker	Unknown	36658776	36658902	701	+	NA	Tstart=549;Tend=669;ID=RND-6_FAMILY-7922;shortTE=F
CM029548.1	RepeatMasker	LINE/L2	36660628	36660835	712	-	NA	Tstart=1653;Tend=1926;ID=RND-5_FAMILY-587;shortTE=F
CM029548.1	RepeatMasker	Unknown	36661906	36662167	1094	+	NA	Tstart=689;Tend=1341;ID=RND-6_FAMILY-1374;shortTE=F;TEgroup=ctg_3|RND-6_FAMILY-1374|1
CM029548.1	RepeatMasker	LINE/L2	36662169	36667179	41859	-	NA	Tstart=117;Tend=5019;ID=RND-5_FAMILY-714;shortTE=F
CM029548.1	RepeatMasker	LINE/L2	36667392	36667848	1031	-	NA	Tstart=74;Tend=583;ID=RND-5_FAMILY-10;shortTE=F
CM029548.1	RepeatMasker	Unknown	36669441	36669547	665	+	NA	Tstart=965;Tend=1071;ID=RND-1_FAMILY-102;shortTE=F
CM029548.1	RepeatMasker	RC/Helitron	36682658	36683474	6799	-	NA	Tstart=864;Tend=1699;ID=RND-4_FAMILY-36;shortTE=F
CM029548.1	RepeatMasker	Unknown	36684554	36684974	3301	-	NA	Tstart=860;Tend=1276;ID=RND-6_FAMILY-43;shortTE=F
CM029548.1	RepeatMasker	Unknown	36691708	36692290	1090	-	NA	Tstart=5161;Tend=6045;ID=RND-1_FAMILY-108;shortTE=F;TEgroup=ctg_3|RND-1_FAMILY-108|56
CM029548.1	RepeatMasker	Unknown	36694220	36694340	713	-	NA	Tstart=2821;Tend=2911;ID=RND-6_FAMILY-4261;shortTE=F
CM029548.1	RepeatMasker	LINE/L2	36698347	36698567	862	-	NA	Tstart=1971;Tend=2185;ID=RND-5_FAMILY-2445;shortTE=F
CM029548.1	RepeatMasker	DNA/CMC-EnSpm	36699029	36700398	8496	+	NA	Tstart=810;Tend=2203;ID=RND-1_FAMILY-256;shortTE=F
CM029548.1	RepeatMasker	Unknown	36700462	36702125	9001	-	NA	Tstart=1158;Tend=2401;ID=RND-5_FAMILY-2829;shortTE=F;TEgroup=ctg_3|RND-5_FAMILY-2829|14
CM029548.1	RepeatMasker	Unknown	36702541	36702864	2224	+	NA	Tstart=912;Tend=1230;ID=RND-1_FAMILY-580;shortTE=F
CM029548.1	RepeatMasker	Unknown	36703416	36705037	1277	-	NA	Tstart=817;Tend=3104;ID=RND-1_FAMILY-342;shortTE=F;TEgroup=ctg_3|RND-1_FAMILY-342|26
CM029548.1	RepeatMasker	Unknown	36708119	36708297	650	+	NA	Tstart=748;Tend=924;ID=RND-4_FAMILY-349;shortTE=F
CM029548.1	RepeatMasker	LINE	36708916	36712046	26293	+	NA	Tstart=2834;Tend=5956;ID=RND-5_FAMILY-4184;shortTE=F
CM029548.1	RepeatMasker	Unknown	36712081	36712215	595	+	NA	Tstart=953;Tend=1083;ID=RND-6_FAMILY-35;shortTE=F
CM029548.1	RepeatMasker	Unknown	36716111	36716909	6189	+	NA	Tstart=905;Tend=1705;ID=RND-6_FAMILY-535;shortTE=F
CM029548.1	RepeatMasker	Unknown	36723881	36724287	663	+	NA	Tstart=908;Tend=1325;ID=RND-6_FAMILY-6551;shortTE=F
CM029548.1	RepeatMasker	LINE/Penelope	36725895	36726169	664	+	NA	Tstart=844;Tend=1112;ID=RND-6_FAMILY-5891;shortTE=F
CM029548.1	RepeatMasker	Unknown	36726508	36726626	429	+	NA	Tstart=2353;Tend=2473;ID=RND-1_FAMILY-56;shortTE=F
CM029548.1	RepeatMasker	Unknown	36730209	36730414	492	-	NA	Tstart=919;Tend=1132;ID=RND-6_FAMILY-1098;shortTE=F
CM029548.1	RepeatMasker	LINE/R1-LOA	36730451	36732336	15392	+	NA	Tstart=2322;Tend=4196;ID=RND-1_FAMILY-762;shortTE=F
CM029548.1	RepeatMasker	LTR/Gypsy	36736561	36737908	9764	-	NA	Tstart=111;Tend=1488;ID=RND-1_FAMILY-777;shortTE=F
CM029548.1	RepeatMasker	Unknown	36740825	36741044	1555	-	NA	Tstart=3469;Tend=3705;ID=RND-6_FAMILY-408;shortTE=F
CM029548.1	RepeatMasker	Unknown	36742366	36742636	483	+	NA	Tstart=527;Tend=1256;ID=RND-6_FAMILY-6114;shortTE=T;TEgroup=ctg_3|RND-6_FAMILY-6114|1
CM029548.1	RepeatMasker	Unknown	36742642	36742905	924	-	NA	Tstart=987;Tend=1246;ID=RND-1_FAMILY-192;shortTE=F
CM029548.1	RepeatMasker	LINE/Penelope	36743733	36743877	919	-	NA	Tstart=2891;Tend=3025;ID=RND-6_FAMILY-2881;shortTE=F
CM029548.1	RepeatMasker	Unknown	36744021	36744274	1641	-	NA	Tstart=955;Tend=1208;ID=RND-1_FAMILY-232;shortTE=F
CM029548.1	RepeatMasker	LTR/ERV1	36744055	36744277	1764	+	NA	Tstart=842;Tend=1066;ID=RND-6_FAMILY-1988;shortTE=F
CM029548.1	RepeatMasker	Unknown	36744059	36744313	1397	+	NA	Tstart=856;Tend=1111;ID=RND-6_FAMILY-5676;shortTE=F
CM029548.1	RepeatMasker	Unknown	36745190	36747516	15097	+	NA	Tstart=492;Tend=2718;ID=RND-1_FAMILY-56;shortTE=F
CM029548.1	RepeatMasker	Unknown	36748374	36748590	611	-	NA	Tstart=1669;Tend=1872;ID=RND-5_FAMILY-2079;shortTE=F
CM029548.1	RepeatMasker	Unknown	36748404	36748599	1077	+	NA	Tstart=917;Tend=1104;ID=RND-6_FAMILY-656;shortTE=F
CM029548.1	RepeatMasker	Unknown	36749617	36750056	3516	-	NA	Tstart=1009;Tend=1450;ID=RND-6_FAMILY-2174;shortTE=F
CM029548.1	RepeatMasker	Unknown	36751320	36751949	3841	-	NA	Tstart=799;Tend=1498;ID=RND-5_FAMILY-2530;shortTE=F
CM029548.1	RepeatMasker	Unknown	36754257	36755566	8629	+	NA	Tstart=1696;Tend=2989;ID=RND-1_FAMILY-827;shortTE=F
CM029548.1	RepeatMasker	LINE/Penelope	36755575	36755937	1208	-	NA	Tstart=2423;Tend=2603;ID=RND-5_FAMILY-918;shortTE=F;TEgroup=ctg_3|RND-5_FAMILY-918|5
CM029548.1	RepeatMasker	Unknown	36759870	36760054	730	+	NA	Tstart=2215;Tend=2422;ID=RND-6_FAMILY-2528;shortTE=F
CM029548.1	RepeatMasker	Unknown	36764152	36764354	1167	-	NA	Tstart=957;Tend=1166;ID=RND-6_FAMILY-5056;shortTE=F
CM029548.1	RepeatMasker	Unknown	36765745	36766522	5378	-	NA	Tstart=1912;Tend=2689;ID=RND-1_FAMILY-50;shortTE=F
CM029548.1	RepeatMasker	Unknown	36767614	36767839	1594	-	NA	Tstart=996;Tend=1227;ID=RND-1_FAMILY-198;shortTE=F
CM029548.1	RepeatMasker	Unknown	36769429	36770058	1181	-	NA	Tstart=1819;Tend=2228;ID=RND-5_FAMILY-868;shortTE=F;TEgroup=ctg_3|RND-5_FAMILY-868|3
CM029548.1	RepeatMasker	Unknown	36770110	36770371	1175	+	NA	Tstart=1964;Tend=2230;ID=RND-5_FAMILY-868;shortTE=F
CM029548.1	RepeatMasker	LINE/L2	36771860	36773492	14536	-	NA	Tstart=828;Tend=2458;ID=RND-1_FAMILY-765;shortTE=F
CM029548.1	RepeatMasker	Unknown	36775615	36776166	4175	+	NA	Tstart=921;Tend=1476;ID=RND-1_FAMILY-343;shortTE=F
CM029548.1	RepeatMasker	Unknown	36776171	36777261	8711	-	NA	Tstart=729;Tend=1788;ID=RND-1_FAMILY-150;shortTE=F
CM029548.1	RepeatMasker	LINE/L2	36778073	36778175	590	+	NA	Tstart=1650;Tend=1754;ID=RND-5_FAMILY-309;shortTE=F
CM029548.1	RepeatMasker	Unknown	36779055	36779244	918	+	NA	Tstart=2126;Tend=2323;ID=RND-1_FAMILY-587;shortTE=F
CM029548.1	RepeatMasker	Unknown	36779582	36780447	5759	-	NA	Tstart=815;Tend=1643;ID=RND-6_FAMILY-49;shortTE=F
CM029548.1	RepeatMasker	DNA/TcMar-Tc1	36783062	36783236	709	+	NA	Tstart=1201;Tend=1380;ID=RND-4_FAMILY-109;shortTE=F
CM029548.1	RepeatMasker	LINE/RTE-BovB	36786325	36786453	1123	+	NA	Tstart=1698;Tend=2248;ID=RTE-11_LMI;shortTE=F
CM029548.1	RepeatMasker	LINE/RTE	36786454	36787623	1176	+	NA	Tstart=1912;Tend=3082;ID=RTE-1_AG;shortTE=F
CM029548.1	RepeatMasker	LINE/RTE-BovB	36787624	36787838	1123	+	NA	Tstart=2249;Tend=3181;ID=RTE-11_LMI;shortTE=F
CM029548.1	RepeatMasker	LINE/L2	36792491	36792685	599	+	NA	Tstart=725;Tend=896;ID=RND-6_FAMILY-834;shortTE=F
CM029548.1	RepeatMasker	Unknown	36795006	36795540	4012	-	NA	Tstart=1364;Tend=1909;ID=RND-6_FAMILY-530;shortTE=F
CM029548.1	RepeatMasker	Unknown	36795541	36796608	6939	+	NA	Tstart=760;Tend=1820;ID=RND-1_FAMILY-58;shortTE=F
CM029548.1	RepeatMasker	Unknown	36796818	36797042	1446	+	NA	Tstart=922;Tend=1139;ID=RND-6_FAMILY-5246;shortTE=F
CM029548.1	RepeatMasker	Unknown	36797045	36797145	674	+	NA	Tstart=1500;Tend=1599;ID=RND-6_FAMILY-2379;shortTE=F
CM029548.1	RepeatMasker	Unknown	36797353	36798328	8518	-	NA	Tstart=854;Tend=1857;ID=RND-1_FAMILY-380;shortTE=F
CM029548.1	RepeatMasker	Unknown	36799031	36799506	3842	-	NA	Tstart=1003;Tend=1493;ID=RND-6_FAMILY-2174;shortTE=F
CM029548.1	RepeatMasker	Unknown	36802051	36805687	16755	-	NA	Tstart=670;Tend=3131;ID=RND-1_FAMILY-5;shortTE=F
CM029548.1	RepeatMasker	Unknown	36805780	36806246	3623	+	NA	Tstart=426;Tend=885;ID=RND-1_FAMILY-830;shortTE=F
CM029548.1	RepeatMasker	Unknown	36806290	36806506	1102	+	NA	Tstart=998;Tend=1277;ID=RND-1_FAMILY-84;shortTE=F
CM029548.1	RepeatMasker	Unknown	36806514	36806857	2551	+	NA	Tstart=888;Tend=1226;ID=RND-1_FAMILY-830;shortTE=F
CM029548.1	RepeatMasker	Unknown	36806912	36809150	13154	+	NA	Tstart=782;Tend=2423;ID=RND-1_FAMILY-831;shortTE=F
CM029548.1	RepeatMasker	Unknown	36810522	36810657	781	+	NA	Tstart=974;Tend=1109;ID=RND-6_FAMILY-1939;shortTE=F
CM029548.1	RepeatMasker	Unknown	36810718	36811163	3513	-	NA	Tstart=933;Tend=1378;ID=RND-3_FAMILY-549;shortTE=F
CM029548.1	RepeatMasker	Unknown	36814187	36814298	503	+	NA	Tstart=758;Tend=874;ID=RND-5_FAMILY-2715;shortTE=F
CM029548.1	RepeatMasker	Unknown	36815513	36815831	1686	-	NA	Tstart=788;Tend=1498;ID=RND-6_FAMILY-139;shortTE=F;TEgroup=ctg_3|RND-6_FAMILY-139|3
CM029548.1	RepeatMasker	Unknown	36816470	36816600	473	-	NA	Tstart=2325;Tend=2439;ID=RND-5_FAMILY-3489;shortTE=F
CM029548.1	RepeatMasker	DNA	36816622	36816837	1707	-	NA	Tstart=755;Tend=973;ID=RND-6_FAMILY-1340;shortTE=F
CM029548.1	RepeatMasker	Unknown	36817883	36818864	6653	+	NA	Tstart=968;Tend=1965;ID=RND-6_FAMILY-1185;shortTE=F
CM029548.1	RepeatMasker	Unknown	36819023	36819384	1509	-	NA	Tstart=998;Tend=1304;ID=RND-6_FAMILY-6551;shortTE=F
CM029548.1	RepeatMasker	Unknown	36819638	36821533	15277	+	NA	Tstart=774;Tend=2668;ID=RND-1_FAMILY-62;shortTE=F
CM029548.1	RepeatMasker	DNA/TcMar-Tc1	36821963	36822736	6236	-	NA	Tstart=976;Tend=1755;ID=RND-6_FAMILY-5123;shortTE=F
CM029548.1	RepeatMasker	Unknown	36824230	36829766	45683	+	NA	Tstart=789;Tend=6306;ID=RND-4_FAMILY-104;shortTE=F
CM029548.1	RepeatMasker	Unknown	36830382	36830519	406	-	NA	Tstart=2699;Tend=2833;ID=RND-5_FAMILY-1083;shortTE=F
CM029548.1	RepeatMasker	Unknown	36831158	36831374	1088	+	NA	Tstart=1431;Tend=1620;ID=RND-1_FAMILY-56;shortTE=F
CM029548.1	RepeatMasker	Unknown	36831420	36831914	3808	-	NA	Tstart=884;Tend=1372;ID=RND-1_FAMILY-204;shortTE=F
CM029548.1	RepeatMasker	Unknown	36832937	36835770	4329	+	NA	Tstart=996;Tend=3836;ID=RND-6_FAMILY-4776;shortTE=F
CM029548.1	RepeatMasker	Unknown	36836301	36836537	404	+	NA	Tstart=1179;Tend=1415;ID=RND-6_FAMILY-4724;shortTE=F
CM029548.1	RepeatMasker	Unknown	36837375	36837673	613	-	NA	Tstart=939;Tend=1238;ID=RND-6_FAMILY-1216;shortTE=F
CM029548.1	RepeatMasker	Unknown	36838403	36838505	567	-	NA	Tstart=3609;Tend=3707;ID=RND-6_FAMILY-6534;shortTE=F
CM029548.1	RepeatMasker	Unknown	36839170	36840001	5527	-	NA	Tstart=812;Tend=1659;ID=RND-6_FAMILY-49;shortTE=F
CM029548.1	RepeatMasker	Unknown	36841428	36841536	444	-	NA	Tstart=3470;Tend=3574;ID=RND-1_FAMILY-50;shortTE=F
CM029548.1	RepeatMasker	Unknown	36841924	36842948	8695	+	NA	Tstart=1161;Tend=2184;ID=RND-5_FAMILY-444;shortTE=F
CM029548.1	RepeatMasker	LINE/Penelope	36843139	36843948	6405	-	NA	Tstart=824;Tend=1630;ID=RND-6_FAMILY-5891;shortTE=F
CM029548.1	RepeatMasker	Unknown	36845346	36845494	952	-	NA	Tstart=1458;Tend=1603;ID=RND-6_FAMILY-4018;shortTE=F
CM029548.1	RepeatMasker	Unknown	36846961	36848421	7971	+	NA	Tstart=885;Tend=2329;ID=RND-1_FAMILY-544;shortTE=F
CM029548.1	RepeatMasker	DNA/PIF-Harbinger	36851578	36851830	444	-	NA	Tstart=1128;Tend=1362;ID=HARBINGER-1_LMI;shortTE=F
CM029548.1	RepeatMasker	Unknown	36854086	36855968	15348	-	NA	Tstart=838;Tend=2759;ID=RND-1_FAMILY-642;shortTE=F
CM029548.1	RepeatMasker	Unknown	36856095	36856365	1320	+	NA	Tstart=906;Tend=1174;ID=RND-6_FAMILY-3469;shortTE=F
CM029548.1	RepeatMasker	Unknown	36859656	36860033	2855	+	NA	Tstart=1394;Tend=1766;ID=RND-6_FAMILY-3785;shortTE=F
CM029548.1	RepeatMasker	DNA/Academ-1	36860049	36860978	3868	+	NA	Tstart=1070;Tend=1995;ID=ACADEM-5_LMI;shortTE=F
CM029548.1	RepeatMasker	Unknown	36861400	36862491	3257	-	NA	Tstart=1385;Tend=2653;ID=RND-1_FAMILY-7;shortTE=F;TEgroup=ctg_3|RND-1_FAMILY-7|11
CM029548.1	RepeatMasker	Unknown	36862823	36863245	2832	+	NA	Tstart=1126;Tend=1566;ID=RND-6_FAMILY-19617;shortTE=F
CM029548.1	RepeatMasker	Unknown	36866321	36866695	2255	-	NA	Tstart=827;Tend=1182;ID=RND-1_FAMILY-234;shortTE=F
CM029548.1	RepeatMasker	LINE/L2	36866922	36867047	572	-	NA	Tstart=3559;Tend=4058;ID=RND-6_FAMILY-731;shortTE=T;TEgroup=ctg_3|RND-6_FAMILY-731|1
CM029548.1	RepeatMasker	Unknown	36867491	36867856	2355	+	NA	Tstart=903;Tend=1270;ID=RND-1_FAMILY-234;shortTE=F
CM029548.1	RepeatMasker	Unknown	36868513	36868813	2424	+	NA	Tstart=980;Tend=1270;ID=RND-1_FAMILY-621;shortTE=F
CM029548.1	RepeatMasker	Unknown	36869005	36869300	1682	+	NA	Tstart=4176;Tend=4485;ID=RND-6_FAMILY-1277;shortTE=F
CM029548.1	RepeatMasker	LINE/L2	36869916	36870168	1510	-	NA	Tstart=708;Tend=946;ID=RND-6_FAMILY-4227;shortTE=F
CM029548.1	RepeatMasker	Unknown	36870785	36870979	939	-	NA	Tstart=2041;Tend=2196;ID=RND-1_FAMILY-843;shortTE=F
CM029548.1	RepeatMasker	LINE/L2	36871223	36871454	617	-	NA	Tstart=548;Tend=869;ID=RND-6_FAMILY-2872;shortTE=F;TEgroup=ctg_3|RND-6_FAMILY-2872|1
CM029548.1	RepeatMasker	Unknown	36871755	36872983	1177	+	NA	Tstart=2293;Tend=3710;ID=RND-6_FAMILY-3739;shortTE=F;TEgroup=ctg_3|RND-6_FAMILY-3739|4
CM029548.1	RepeatMasker	Unknown	36873034	36873175	528	-	NA	Tstart=6389;Tend=6530;ID=RND-6_FAMILY-825;shortTE=F
CM029548.1	RepeatMasker	DNA/P	36873853	36874157	2065	+	NA	Tstart=1868;Tend=2200;ID=RND-6_FAMILY-534;shortTE=F
CM029548.1	RepeatMasker	Unknown	36874284	36874906	4087	-	NA	Tstart=1012;Tend=1933;ID=RND-5_FAMILY-356;shortTE=F
CM029548.1	RepeatMasker	Unknown	36874936	36875652	4333	+	NA	Tstart=1126;Tend=1890;ID=RND-6_FAMILY-1216;shortTE=F
CM029548.1	RepeatMasker	DNA/hAT-Ac	36875783	36875993	469	+	NA	Tstart=1303;Tend=1518;ID=RND-1_FAMILY-649;shortTE=F
CM029548.1	RepeatMasker	Unknown	36878166	36878693	4014	-	NA	Tstart=823;Tend=1334;ID=RND-1_FAMILY-342;shortTE=F
CM029548.1	RepeatMasker	Unknown	36879016	36879772	5225	+	NA	Tstart=1912;Tend=2688;ID=RND-1_FAMILY-50;shortTE=F
CM029548.1	RepeatMasker	Unknown	36880145	36880318	1547	-	NA	Tstart=3774;Tend=3947;ID=RND-5_FAMILY-727;shortTE=F
CM029548.1	RepeatMasker	DNA/hAT-Blackjack	36880330	36881370	9053	-	NA	Tstart=535;Tend=1575;ID=RND-6_FAMILY-1684;shortTE=F
CM029548.1	RepeatMasker	DNA/PiggyBac	36882266	36882399	425	+	NA	Tstart=1686;Tend=1819;ID=PIGGYBAC-3_RPR;shortTE=F
CM029548.1	RepeatMasker	Unknown	36882631	36884048	8285	+	NA	Tstart=161;Tend=2396;ID=RND-5_FAMILY-2829;shortTE=F;TEgroup=ctg_3|RND-5_FAMILY-2829|15
CM029548.1	RepeatMasker	Unknown	36885810	36886063	1381	-	NA	Tstart=2503;Tend=2762;ID=RND-1_FAMILY-215;shortTE=F
CM029548.1	RepeatMasker	Unknown	36887841	36889560	9458	-	NA	Tstart=1704;Tend=3013;ID=RND-5_FAMILY-3065;shortTE=F
CM029548.1	RepeatMasker	Unknown	36891868	36892640	5884	+	NA	Tstart=928;Tend=1697;ID=RND-1_FAMILY-400;shortTE=F
CM029548.1	RepeatMasker	LTR/Gypsy	36893373	36893801	3169	+	NA	Tstart=1924;Tend=2335;ID=RND-6_FAMILY-714;shortTE=F
CM029548.1	RepeatMasker	Unknown	36896275	36896659	2714	+	NA	Tstart=799;Tend=1168;ID=RND-6_FAMILY-3170;shortTE=F
CM029548.1	RepeatMasker	Unknown	36896659	36896775	448	+	NA	Tstart=2406;Tend=2530;ID=RND-5_FAMILY-93;shortTE=F
CM029548.1	RepeatMasker	Unknown	36897692	36898137	3111	+	NA	Tstart=5158;Tend=5617;ID=RND-1_FAMILY-108;shortTE=F
CM029548.1	RepeatMasker	Unknown	36898121	36898264	1057	+	NA	Tstart=3960;Tend=4103;ID=RND-6_FAMILY-1007;shortTE=F
CM029548.1	RepeatMasker	SINE	36900132	36900440	1535	+	NA	Tstart=1360;Tend=1667;ID=RND-6_FAMILY-1645;shortTE=F
CM029548.1	RepeatMasker	Unknown	36900222	36900469	1599	+	NA	Tstart=875;Tend=1119;ID=RND-5_FAMILY-153;shortTE=F
CM029548.1	RepeatMasker	DNA/Kolobok	36905495	36905983	4054	-	NA	Tstart=936;Tend=1424;ID=RND-1_FAMILY-437;shortTE=F
CM029548.1	RepeatMasker	Unknown	36905980	36908307	6153	-	NA	Tstart=606;Tend=3389;ID=RND-1_FAMILY-647;shortTE=F;TEgroup=ctg_3|RND-1_FAMILY-647|1
CM029548.1	RepeatMasker	Unknown	36909148	36910014	5946	-	NA	Tstart=3514;Tend=4402;ID=RND-6_FAMILY-1375;shortTE=F
CM029548.1	RepeatMasker	Unknown	36910508	36910945	2369	-	NA	Tstart=920;Tend=1368;ID=RND-1_FAMILY-304;shortTE=F
CM029548.1	RepeatMasker	Unknown	36911176	36911395	1353	+	NA	Tstart=804;Tend=1023;ID=RND-6_FAMILY-952;shortTE=F
CM029548.1	RepeatMasker	Unknown	36914144	36914503	2964	-	NA	Tstart=866;Tend=1229;ID=RND-6_FAMILY-1297;shortTE=F
CM029548.1	RepeatMasker	Unknown	36915740	36916080	1015	+	NA	Tstart=904;Tend=1122;ID=RND-6_FAMILY-425;shortTE=F
CM029548.1	RepeatMasker	Unknown	36916526	36916785	695	-	NA	Tstart=1060;Tend=1338;ID=RND-6_FAMILY-2170;shortTE=F
CM029548.1	RepeatMasker	Unknown	36916824	36919043	18090	+	NA	Tstart=791;Tend=3077;ID=RND-1_FAMILY-42;shortTE=F
CM029548.1	RepeatMasker	Unknown	36919054	36919204	504	-	NA	Tstart=909;Tend=1058;ID=RND-6_FAMILY-2170;shortTE=F
CM029548.1	RepeatMasker	Unknown	36919784	36921520	13928	-	NA	Tstart=1330;Tend=3078;ID=RND-5_FAMILY-644;shortTE=F
CM029548.1	RepeatMasker	Unknown	36921521	36923616	6247	+	NA	Tstart=718;Tend=3224;ID=RND-5_FAMILY-1211;shortTE=F;TEgroup=ctg_3|RND-5_FAMILY-1211|4
CM029548.1	RepeatMasker	DNA/TcMar-Tc1	36925529	36926337	4602	-	NA	Tstart=990;Tend=1699;ID=RND-6_FAMILY-1184;shortTE=F;TEgroup=ctg_3|RND-6_FAMILY-1184|1
CM029548.1	RepeatMasker	Unknown	36926171	36926289	715	-	NA	Tstart=2821;Tend=2911;ID=RND-6_FAMILY-4261;shortTE=F
CM029548.1	RepeatMasker	SINE	36926397	36926645	1120	-	NA	Tstart=11;Tend=263;ID=RND-6_FAMILY-1645;shortTE=F
CM029548.1	RepeatMasker	Unknown	36926430	36926662	1678	+	NA	Tstart=951;Tend=1183;ID=RND-5_FAMILY-1487;shortTE=F
CM029548.1	RepeatMasker	Unknown	36927071	36927221	719	-	NA	Tstart=1696;Tend=1836;ID=RND-1_FAMILY-558;shortTE=F
CM029548.1	RepeatMasker	Unknown	36927521	36927980	887	-	NA	Tstart=3391;Tend=3809;ID=RND-6_FAMILY-3760;shortTE=F
CM029548.1	RepeatMasker	LINE/RTE-RTE	36927995	36929680	2977	+	NA	Tstart=420;Tend=2096;ID=RND-6_FAMILY-4005;shortTE=F
CM029548.1	RepeatMasker	Unknown	36930320	36930437	430	-	NA	Tstart=1511;Tend=1632;ID=RND-5_FAMILY-2530;shortTE=F
CM029548.1	RepeatMasker	Unknown	36930459	36930719	419	+	NA	Tstart=972;Tend=1181;ID=RND-6_FAMILY-2755;shortTE=T;TEgroup=ctg_3|RND-6_FAMILY-2755|5
CM029548.1	RepeatMasker	Unknown	36930855	36931083	761	-	NA	Tstart=2008;Tend=2196;ID=RND-6_FAMILY-6331;shortTE=F
CM029548.1	RepeatMasker	Unknown	36931128	36931891	3296	+	NA	Tstart=758;Tend=1564;ID=RND-5_FAMILY-1199;shortTE=F
CM029548.1	RepeatMasker	Unknown	36931912	36932222	1266	+	NA	Tstart=961;Tend=1215;ID=RND-1_FAMILY-527;shortTE=F
CM029548.1	RepeatMasker	Unknown	36932346	36932518	701	+	NA	Tstart=1921;Tend=2101;ID=RND-1_FAMILY-804;shortTE=F
CM029548.1	RepeatMasker	Unknown	36933988	36935520	11325	+	NA	Tstart=764;Tend=2266;ID=RND-5_FAMILY-2234;shortTE=F
CM029548.1	RepeatMasker	Unknown	36938190	36943796	42360	+	NA	Tstart=138;Tend=5529;ID=RND-1_FAMILY-678;shortTE=F
CM029548.1	RepeatMasker	Unknown	36945380	36945620	1598	-	NA	Tstart=950;Tend=1162;ID=RND-5_FAMILY-1487;shortTE=F
CM029548.1	RepeatMasker	Unknown	36945923	36947610	7053	+	NA	Tstart=5523;Tend=7112;ID=RND-1_FAMILY-678;shortTE=F;TEgroup=ctg_3|RND-1_FAMILY-678|4
CM029548.1	RepeatMasker	Unknown	36947631	36952653	42386	+	NA	Tstart=576;Tend=5710;ID=RND-6_FAMILY-953;shortTE=F
CM029548.1	RepeatMasker	Unknown	36954696	36961604	476	-	NA	Tstart=65;Tend=6962;ID=RND-6_FAMILY-1277;shortTE=F;TEgroup=ctg_3|RND-6_FAMILY-1277|14
CM029548.1	RepeatMasker	Unknown	36961913	36962258	905	-	NA	Tstart=1859;Tend=2200;ID=RND-6_FAMILY-5160;shortTE=F
CM029548.1	RepeatMasker	LINE/L2	36962323	36963715	5401	-	NA	Tstart=1354;Tend=2760;ID=RND-5_FAMILY-2474;shortTE=F
CM029548.1	RepeatMasker	Unknown	36964467	36964743	1380	-	NA	Tstart=978;Tend=1230;ID=RND-6_FAMILY-1297;shortTE=F
CM029548.1	RepeatMasker	Unknown	36964744	36965730	6081	+	NA	Tstart=791;Tend=1782;ID=RND-1_FAMILY-299;shortTE=F
CM029548.1	RepeatMasker	Unknown	36965755	36965870	808	-	NA	Tstart=865;Tend=980;ID=RND-6_FAMILY-1297;shortTE=F
CM029548.1	RepeatMasker	DNA/hAT-Tip100	36968173	36968346	610	-	NA	Tstart=1717;Tend=1884;ID=RND-6_FAMILY-1651;shortTE=F
CM029548.1	RepeatMasker	Unknown	36969003	36969159	665	+	NA	Tstart=865;Tend=1016;ID=RND-6_FAMILY-4920;shortTE=F
CM029548.1	RepeatMasker	Unknown	36969742	36970126	2117	+	NA	Tstart=966;Tend=1360;ID=RND-6_FAMILY-7320;shortTE=F
CM029548.1	RepeatMasker	Unknown	36970130	36971042	3452	+	NA	Tstart=963;Tend=1813;ID=RND-6_FAMILY-3163;shortTE=F
CM029548.1	RepeatMasker	Unknown	36972067	36972170	790	-	NA	Tstart=1091;Tend=1194;ID=RND-5_FAMILY-433;shortTE=F
CM029548.1	RepeatMasker	Unknown	36972241	36976092	27511	-	NA	Tstart=700;Tend=4553;ID=RND-6_FAMILY-408;shortTE=F
CM029548.1	RepeatMasker	Unknown	36976431	36976550	624	-	NA	Tstart=1091;Tend=1194;ID=RND-5_FAMILY-433;shortTE=F
CM029548.1	RepeatMasker	Unknown	36977104	36977275	1002	-	NA	Tstart=492;Tend=670;ID=RND-6_FAMILY-7922;shortTE=F
CM029548.1	RepeatMasker	Unknown	36979243	36979842	2801	-	NA	Tstart=546;Tend=1170;ID=RND-5_FAMILY-2715;shortTE=F
CM029548.1	RepeatMasker	Unknown	36979883	36980584	4414	+	NA	Tstart=789;Tend=1430;ID=RND-6_FAMILY-5878;shortTE=F
CM029548.1	RepeatMasker	Unknown	36980585	36983987	28031	+	NA	Tstart=810;Tend=4177;ID=RND-1_FAMILY-50;shortTE=F
CM029548.1	RepeatMasker	Unknown	36984647	36984752	772	-	NA	Tstart=1045;Tend=1148;ID=RND-1_FAMILY-223;shortTE=F
CM029548.1	RepeatMasker	Unknown	36984772	36985561	6356	-	NA	Tstart=920;Tend=1702;ID=RND-1_FAMILY-121;shortTE=F
CM029548.1	RepeatMasker	Unknown	36985556	36986848	6206	+	NA	Tstart=926;Tend=2342;ID=RND-1_FAMILY-347;shortTE=F
CM029548.1	RepeatMasker	Unknown	36988274	36989872	13314	+	NA	Tstart=1323;Tend=2958;ID=RND-1_FAMILY-23;shortTE=F
CM029548.1	RepeatMasker	LINE/Penelope	36991373	36991744	730	+	NA	Tstart=3058;Tend=3388;ID=RND-6_FAMILY-3148;shortTE=T;TEgroup=ctg_3|RND-6_FAMILY-3148|21
CM029548.1	RepeatMasker	Unknown	36993947	36994280	1703	-	NA	Tstart=1507;Tend=2218;ID=RND-5_FAMILY-738;shortTE=F;TEgroup=ctg_3|RND-5_FAMILY-738|27
CM029548.1	RepeatMasker	Unknown	36994282	36995083	6886	-	NA	Tstart=929;Tend=1751;ID=RND-1_FAMILY-739;shortTE=F
CM029548.1	RepeatMasker	Unknown	36995084	36995831	5249	-	NA	Tstart=754;Tend=1514;ID=RND-5_FAMILY-738;shortTE=F
CM029548.1	RepeatMasker	Unknown	36996331	36996588	2207	+	NA	Tstart=912;Tend=1169;ID=RND-6_FAMILY-3469;shortTE=F
CM029548.1	RepeatMasker	Unknown	36996581	36998358	13837	+	NA	Tstart=1290;Tend=3075;ID=RND-1_FAMILY-42;shortTE=F
CM029548.1	RepeatMasker	Unknown	36999744	37000381	2725	-	NA	Tstart=2685;Tend=3254;ID=RND-1_FAMILY-50;shortTE=F
CM029548.1	RepeatMasker	DNA/hAT-Tip100	37000463	37001027	1180	-	NA	Tstart=1569;Tend=2164;ID=RND-1_FAMILY-335;shortTE=F
CM029548.1	RepeatMasker	Unknown	37001801	37003486	13069	+	NA	Tstart=542;Tend=2241;ID=RND-1_FAMILY-25;shortTE=F
CM029548.1	RepeatMasker	LINE/RTE-BovB	37003928	37004378	410	-	NA	Tstart=1310;Tend=1753;ID=RND-6_FAMILY-694;shortTE=F
CM029548.1	RepeatMasker	Unknown	37004942	37005061	407	+	NA	Tstart=844;Tend=957;ID=RND-1_FAMILY-325;shortTE=F
CM029548.1	RepeatMasker	Unknown	37007807	37007980	541	-	NA	Tstart=1364;Tend=1511;ID=RND-5_FAMILY-685;shortTE=F
CM029548.1	RepeatMasker	Unknown	37008560	37008787	1102	+	NA	Tstart=990;Tend=1232;ID=RND-6_FAMILY-1326;shortTE=F
CM029548.1	RepeatMasker	Unknown	37013779	37014048	1947	-	NA	Tstart=963;Tend=1233;ID=RND-6_FAMILY-5056;shortTE=F
CM029548.1	RepeatMasker	Unknown	37014864	37015301	2565	+	NA	Tstart=749;Tend=1211;ID=RND-4_FAMILY-349;shortTE=F
CM029548.1	RepeatMasker	Unknown	37016071	37016280	1529	+	NA	Tstart=951;Tend=1168;ID=RND-5_FAMILY-1487;shortTE=F
CM029548.1	RepeatMasker	Unknown	37016857	37017011	481	-	NA	Tstart=824;Tend=974;ID=RND-6_FAMILY-1939;shortTE=F
CM029548.1	RepeatMasker	Unknown	37017255	37017357	458	+	NA	Tstart=924;Tend=1029;ID=RND-6_FAMILY-5385;shortTE=F
CM029548.1	RepeatMasker	Unknown	37018420	37019627	7776	+	NA	Tstart=780;Tend=2065;ID=RND-6_FAMILY-7841;shortTE=F
CM029548.1	RepeatMasker	Unknown	37020614	37021137	547	+	NA	Tstart=946;Tend=1242;ID=RND-4_FAMILY-875;shortTE=T;TEgroup=ctg_3|RND-4_FAMILY-875|25
CM029548.1	RepeatMasker	Unknown	37021853	37022096	903	-	NA	Tstart=874;Tend=1116;ID=RND-6_FAMILY-1939;shortTE=F
CM029548.1	RepeatMasker	DNA/hAT-Tip100	37024533	37024708	709	-	NA	Tstart=1716;Tend=1886;ID=RND-6_FAMILY-1651;shortTE=F
CM029548.1	RepeatMasker	Unknown	37028784	37029214	3326	-	NA	Tstart=796;Tend=1256;ID=RND-1_FAMILY-42;shortTE=F
CM029548.1	RepeatMasker	Unknown	37031882	37033716	15232	+	NA	Tstart=227;Tend=2033;ID=RND-6_FAMILY-5238;shortTE=F
CM029548.1	RepeatMasker	Unknown	37035131	37035280	614	-	NA	Tstart=939;Tend=1077;ID=RND-1_FAMILY-801;shortTE=F
CM029548.1	RepeatMasker	Unknown	37035227	37035350	550	+	NA	Tstart=2350;Tend=2475;ID=RND-1_FAMILY-56;shortTE=F
CM029548.1	RepeatMasker	Unknown	37036401	37036548	677	+	NA	Tstart=893;Tend=1028;ID=RND-6_FAMILY-1803;shortTE=F
CM029548.1	RepeatMasker	Unknown	37038765	37038959	1148	+	NA	Tstart=3904;Tend=4113;ID=RND-6_FAMILY-825;shortTE=F
CM029548.1	RepeatMasker	Unknown	37039597	37039713	528	-	NA	Tstart=2822;Tend=2911;ID=RND-6_FAMILY-4261;shortTE=F
CM029548.1	RepeatMasker	DNA/TcMar-Mariner	37043600	37043912	1445	-	NA	Tstart=1349;Tend=1661;ID=RND-5_FAMILY-1779;shortTE=F
CM029548.1	RepeatMasker	DNA/TcMar-Mariner	37044097	37044494	903	-	NA	Tstart=886;Tend=1323;ID=RND-5_FAMILY-1779;shortTE=F
CM029548.1	RepeatMasker	LINE/I-Jockey	37044907	37045263	2007	+	NA	Tstart=198;Tend=549;ID=RND-5_FAMILY-1393;shortTE=F
CM029548.1	RepeatMasker	LINE/L2	37045254	37045898	5215	-	NA	Tstart=1033;Tend=1673;ID=RND-6_FAMILY-329;shortTE=F
CM029548.1	RepeatMasker	Unknown	37047487	37047631	924	-	NA	Tstart=2988;Tend=3134;ID=RND-1_FAMILY-5;shortTE=F
CM029548.1	RepeatMasker	Unknown	37047886	37048034	836	+	NA	Tstart=3282;Tend=3438;ID=RND-4_FAMILY-174;shortTE=F
CM029548.1	RepeatMasker	Unknown	37048294	37048563	1984	-	NA	Tstart=1785;Tend=2047;ID=RND-1_FAMILY-527;shortTE=F
CM029548.1	RepeatMasker	Unknown	37048752	37049714	6793	-	NA	Tstart=823;Tend=1772;ID=RND-1_FAMILY-527;shortTE=F
CM029548.1	RepeatMasker	Unknown	37049777	37049932	499	+	NA	Tstart=946;Tend=1110;ID=RND-6_FAMILY-5056;shortTE=F
CM029548.1	RepeatMasker	DNA/Academ-1	37050146	37051109	6445	-	NA	Tstart=973;Tend=1788;ID=RND-6_FAMILY-499;shortTE=F;TEgroup=ctg_3|RND-6_FAMILY-499|4
CM029548.1	RepeatMasker	Unknown	37053511	37055034	6406	+	NA	Tstart=98;Tend=2329;ID=RND-6_FAMILY-3090;shortTE=F;TEgroup=ctg_3|RND-6_FAMILY-3090|6
CM029548.1	RepeatMasker	Unknown	37055889	37056096	587	-	NA	Tstart=1900;Tend=2132;ID=RND-5_FAMILY-114;shortTE=F
CM029548.1	RepeatMasker	Unknown	37056100	37056209	458	-	NA	Tstart=2721;Tend=2819;ID=RND-6_FAMILY-772;shortTE=F
CM029548.1	RepeatMasker	Unknown	37056536	37056774	694	-	NA	Tstart=1542;Tend=1750;ID=RND-5_FAMILY-114;shortTE=F
CM029548.1	RepeatMasker	Unknown	37057097	37057537	2479	+	NA	Tstart=1960;Tend=2390;ID=RND-5_FAMILY-727;shortTE=F
CM029548.1	RepeatMasker	Unknown	37058298	37059781	11324	+	NA	Tstart=841;Tend=2317;ID=RND-1_FAMILY-215;shortTE=F
CM029548.1	RepeatMasker	DNA/hAT-Charlie	37061038	37061258	1621	+	NA	Tstart=953;Tend=1172;ID=RND-6_FAMILY-6777;shortTE=F
CM029548.1	RepeatMasker	SINE	37061040	37061299	1608	+	NA	Tstart=837;Tend=1093;ID=RND-6_FAMILY-1645;shortTE=F
CM029548.1	RepeatMasker	Unknown	37061374	37063559	14421	+	NA	Tstart=726;Tend=3733;ID=RND-1_FAMILY-242;shortTE=F
CM029548.1	RepeatMasker	Unknown	37063559	37063724	1008	-	NA	Tstart=4322;Tend=4485;ID=RND-6_FAMILY-1277;shortTE=F
CM029548.1	RepeatMasker	Unknown	37064069	37064554	624	-	NA	Tstart=1170;Tend=1664;ID=RND-1_FAMILY-421;shortTE=F
CM029548.1	RepeatMasker	Unknown	37064823	37066259	10243	+	NA	Tstart=911;Tend=2345;ID=RND-6_FAMILY-3999;shortTE=F
CM029548.1	RepeatMasker	RC/Helitron	37066255	37067083	6356	-	NA	Tstart=1368;Tend=2187;ID=RND-4_FAMILY-19;shortTE=F
CM029548.1	RepeatMasker	Unknown	37067084	37067292	988	+	NA	Tstart=2343;Tend=2549;ID=RND-6_FAMILY-3999;shortTE=F
CM029548.1	RepeatMasker	Unknown	37068631	37068935	1362	-	NA	Tstart=727;Tend=1005;ID=RND-6_FAMILY-2379;shortTE=F
CM029548.1	RepeatMasker	Unknown	37069754	37071541	12993	-	NA	Tstart=817;Tend=2631;ID=RND-5_FAMILY-441;shortTE=F
CM029548.1	RepeatMasker	Unknown	37072427	37075576	22288	-	NA	Tstart=1;Tend=2869;ID=RND-1_FAMILY-620;shortTE=F
CM029548.1	RepeatMasker	Unknown	37076356	37076539	1097	+	NA	Tstart=492;Tend=669;ID=RND-6_FAMILY-7922;shortTE=F
CM029548.1	RepeatMasker	Unknown	37077900	37078904	7031	+	NA	Tstart=1444;Tend=2422;ID=RND-6_FAMILY-8;shortTE=F
CM029548.1	RepeatMasker	Unknown	37079994	37081144	7301	-	NA	Tstart=2094;Tend=3286;ID=RND-5_FAMILY-2351;shortTE=F
CM029548.1	RepeatMasker	Unknown	37081296	37081893	949	-	NA	Tstart=5157;Tend=6045;ID=RND-1_FAMILY-108;shortTE=F;TEgroup=ctg_3|RND-1_FAMILY-108|57
CM029548.1	RepeatMasker	Unknown	37086653	37087577	6755	+	NA	Tstart=956;Tend=1904;ID=RND-6_FAMILY-530;shortTE=F
CM029548.1	RepeatMasker	Unknown	37088609	37088916	916	+	NA	Tstart=1131;Tend=1436;ID=RND-1_FAMILY-178;shortTE=F
CM029548.1	RepeatMasker	LTR/Gypsy	37090891	37092812	3186	+	NA	Tstart=2356;Tend=4279;ID=GYPSY-3_AEC-I;shortTE=F
CM029548.1	RepeatMasker	RC/Helitron	37093073	37093839	5664	-	NA	Tstart=929;Tend=1657;ID=RND-1_FAMILY-69;shortTE=F
CM029548.1	RepeatMasker	Unknown	37094284	37094533	2050	+	NA	Tstart=956;Tend=1209;ID=RND-6_FAMILY-5056;shortTE=F
CM029548.1	RepeatMasker	Unknown	37094598	37094820	1700	+	NA	Tstart=2455;Tend=2674;ID=RND-6_FAMILY-3739;shortTE=F
CM029548.1	RepeatMasker	Unknown	37094812	37095285	3537	-	NA	Tstart=905;Tend=1373;ID=RND-1_FAMILY-304;shortTE=F
CM029548.1	RepeatMasker	RC/Helitron	37095307	37095774	3301	+	NA	Tstart=1184;Tend=1656;ID=RND-1_FAMILY-69;shortTE=F
CM029548.1	RepeatMasker	LINE/L2	37096399	37096592	1332	+	NA	Tstart=2805;Tend=3001;ID=RND-5_FAMILY-184;shortTE=F
CM029548.1	RepeatMasker	Unknown	37097970	37098472	4104	-	NA	Tstart=1377;Tend=1887;ID=RND-6_FAMILY-1216;shortTE=F
CM029548.1	RepeatMasker	Unknown	37099472	37099668	1367	-	NA	Tstart=919;Tend=1125;ID=RND-6_FAMILY-425;shortTE=F
CM029548.1	RepeatMasker	Unknown	37099668	37099795	618	-	NA	Tstart=1090;Tend=1203;ID=RND-6_FAMILY-118;shortTE=F
CM029548.1	RepeatMasker	Unknown	37101696	37102016	1450	-	NA	Tstart=1089;Tend=1413;ID=RND-1_FAMILY-125;shortTE=F
CM029548.1	RepeatMasker	Unknown	37103064	37103293	1355	-	NA	Tstart=1655;Tend=1894;ID=RND-1_FAMILY-61;shortTE=F
CM029548.1	RepeatMasker	LINE/L2	37109014	37109195	610	-	NA	Tstart=1852;Tend=2033;ID=RND-5_FAMILY-594;shortTE=F
CM029548.1	RepeatMasker	Unknown	37109647	37109878	1425	+	NA	Tstart=919;Tend=1115;ID=RND-6_FAMILY-2033;shortTE=F
CM029548.1	RepeatMasker	Unknown	37109695	37109940	676	-	NA	Tstart=1476;Tend=1757;ID=RND-6_FAMILY-1098;shortTE=F
CM029548.1	RepeatMasker	Unknown	37110008	37110659	3029	-	NA	Tstart=2064;Tend=2711;ID=RND-6_FAMILY-4876;shortTE=F
CM029548.1	RepeatMasker	Unknown	37110992	37111107	576	+	NA	Tstart=1342;Tend=1453;ID=RND-6_FAMILY-4876;shortTE=F
CM029548.1	RepeatMasker	DNA/Academ-1	37111452	37112298	2551	-	NA	Tstart=1;Tend=1645;ID=RND-6_FAMILY-499;shortTE=F
CM029548.1	RepeatMasker	LINE/L2	37114102	37116020	15955	-	NA	Tstart=84;Tend=1958;ID=RND-6_FAMILY-2808;shortTE=F
CM029548.1	RepeatMasker	LINE/L2	37118165	37119132	3355	+	NA	Tstart=825;Tend=1801;ID=RND-6_FAMILY-3864;shortTE=F
CM029548.1	RepeatMasker	LTR/ERV1	37119230	37119404	1474	-	NA	Tstart=1089;Tend=1263;ID=RND-6_FAMILY-1988;shortTE=F
CM029548.1	RepeatMasker	Unknown	37120631	37120828	484	-	NA	Tstart=1575;Tend=1811;ID=RND-5_FAMILY-2871;shortTE=F
CM029548.1	RepeatMasker	Unknown	37121367	37121616	1260	+	NA	Tstart=738;Tend=1005;ID=RND-6_FAMILY-1729;shortTE=F
CM029548.1	RepeatMasker	Unknown	37121409	37123597	7754	-	NA	Tstart=1588;Tend=3931;ID=RND-6_FAMILY-9;shortTE=F
CM029548.1	RepeatMasker	DNA/TcMar-Pogo	37123777	37124440	3026	-	NA	Tstart=622;Tend=1389;ID=RND-6_FAMILY-3089;shortTE=F;TEgroup=ctg_3|RND-6_FAMILY-3089|4
CM029548.1	RepeatMasker	Unknown	37124434	37124714	1853	+	NA	Tstart=785;Tend=1055;ID=RND-6_FAMILY-4920;shortTE=F
CM029548.1	RepeatMasker	DNA/TcMar-Pogo	37124781	37125022	1044	-	NA	Tstart=375;Tend=621;ID=RND-6_FAMILY-3089;shortTE=F
CM029548.1	RepeatMasker	Unknown	37125026	37125782	4636	-	NA	Tstart=929;Tend=1752;ID=RND-1_FAMILY-739;shortTE=F
CM029548.1	RepeatMasker	Unknown	37125871	37126181	1228	-	NA	Tstart=1069;Tend=1627;ID=RND-1_FAMILY-56;shortTE=F
CM029548.1	RepeatMasker	Unknown	37127675	37128140	2151	-	NA	Tstart=1002;Tend=1443;ID=RND-6_FAMILY-6551;shortTE=F
CM029548.1	RepeatMasker	Unknown	37131371	37134993	23250	-	NA	Tstart=275;Tend=2967;ID=RND-6_FAMILY-2528;shortTE=F
CM029548.1	RepeatMasker	LINE/I-Jockey	37135565	37137521	16540	+	NA	Tstart=151;Tend=2083;ID=RND-6_FAMILY-5155;shortTE=F
CM029548.1	RepeatMasker	Unknown	37138196	37139472	8601	+	NA	Tstart=831;Tend=2607;ID=RND-1_FAMILY-347;shortTE=F
CM029548.1	RepeatMasker	Unknown	37141128	37142129	6259	-	NA	Tstart=849;Tend=1885;ID=RND-5_FAMILY-775;shortTE=F
CM029548.1	RepeatMasker	Unknown	37144402	37144631	714	+	NA	Tstart=3011;Tend=3238;ID=RND-6_FAMILY-6534;shortTE=F
CM029548.1	RepeatMasker	Unknown	37144676	37145658	6990	-	NA	Tstart=871;Tend=1854;ID=RND-1_FAMILY-35;shortTE=F
CM029548.1	RepeatMasker	Unknown	37146153	37146751	982	-	NA	Tstart=5147;Tend=6045;ID=RND-1_FAMILY-108;shortTE=F;TEgroup=ctg_3|RND-1_FAMILY-108|58
CM029548.1	RepeatMasker	Unknown	37149420	37149603	886	-	NA	Tstart=492;Tend=670;ID=RND-6_FAMILY-7922;shortTE=F
CM029548.1	RepeatMasker	LINE/L2	37149732	37149906	1078	-	NA	Tstart=679;Tend=851;ID=RND-1_FAMILY-360;shortTE=F
CM029548.1	RepeatMasker	Unknown	37150851	37151070	1533	+	NA	Tstart=905;Tend=1122;ID=RND-6_FAMILY-425;shortTE=F
CM029548.1	RepeatMasker	DNA/hAT-Charlie	37152090	37152288	1215	+	NA	Tstart=953;Tend=1172;ID=RND-6_FAMILY-6777;shortTE=F
CM029548.1	RepeatMasker	Unknown	37153789	37153924	494	+	NA	Tstart=1062;Tend=1190;ID=RND-6_FAMILY-2344;shortTE=F
CM029548.1	RepeatMasker	Unknown	37154170	37154423	557	+	NA	Tstart=1447;Tend=1669;ID=RND-1_FAMILY-413;shortTE=F
CM029548.1	RepeatMasker	Unknown	37154452	37154775	2454	+	NA	Tstart=855;Tend=1169;ID=RND-6_FAMILY-41;shortTE=F
CM029548.1	RepeatMasker	DNA/hAT-Charlie	37156978	37157191	1383	+	NA	Tstart=954;Tend=1179;ID=RND-6_FAMILY-6777;shortTE=F
CM029548.1	RepeatMasker	Unknown	37159698	37159798	712	+	NA	Tstart=571;Tend=675;ID=RND-6_FAMILY-4776;shortTE=F
CM029548.1	RepeatMasker	LINE/L2	37160622	37161005	642	+	NA	Tstart=4729;Tend=5103;ID=RND-5_FAMILY-995;shortTE=F
CM029548.1	RepeatMasker	Unknown	37161530	37163145	6647	+	NA	Tstart=42;Tend=1658;ID=RND-6_FAMILY-1097;shortTE=F
CM029548.1	RepeatMasker	Unknown	37163330	37164599	5916	+	NA	Tstart=1660;Tend=2821;ID=RND-6_FAMILY-1097;shortTE=F;TEgroup=ctg_3|RND-6_FAMILY-1097|14
CM029548.1	RepeatMasker	Unknown	37164614	37164736	598	+	NA	Tstart=2111;Tend=2226;ID=RND-5_FAMILY-347;shortTE=F
CM029548.1	RepeatMasker	Unknown	37165972	37166194	851	+	NA	Tstart=814;Tend=1081;ID=RND-4_FAMILY-12;shortTE=F;TEgroup=ctg_3|RND-4_FAMILY-12|19
CM029548.1	RepeatMasker	DNA/hAT-Charlie	37166775	37167011	1064	-	NA	Tstart=997;Tend=1270;ID=RND-6_FAMILY-1351;shortTE=F
CM029548.1	RepeatMasker	Unknown	37170250	37171167	5648	-	NA	Tstart=931;Tend=1838;ID=RND-6_FAMILY-1216;shortTE=F
CM029548.1	RepeatMasker	LINE/L2	37172672	37176690	35286	+	NA	Tstart=87;Tend=4104;ID=RND-6_FAMILY-5930;shortTE=F
CM029548.1	RepeatMasker	Unknown	37179725	37179978	1331	+	NA	Tstart=2463;Tend=2705;ID=RND-5_FAMILY-866;shortTE=F
CM029548.1	RepeatMasker	LINE/L2	37182092	37182923	420	-	NA	Tstart=2533;Tend=3220;ID=RND-5_FAMILY-411;shortTE=T;TEgroup=ctg_3|RND-5_FAMILY-411|1
CM029548.1	RepeatMasker	LINE/L2	37183179	37183762	4818	-	NA	Tstart=1961;Tend=2544;ID=RND-5_FAMILY-411;shortTE=F
CM029548.1	RepeatMasker	DNA/TcMar-Tc1	37183763	37184530	2918	+	NA	Tstart=1;Tend=420;ID=MARINER-4_HMM;shortTE=F;TEgroup=ctg_3|MARINER-4_HMM|3
CM029548.1	RepeatMasker	LINE/L2	37184531	37185715	9748	-	NA	Tstart=786;Tend=1962;ID=RND-5_FAMILY-411;shortTE=F
CM029548.1	RepeatMasker	Unknown	37186655	37186848	847	+	NA	Tstart=869;Tend=1075;ID=RND-1_FAMILY-143;shortTE=F
CM029548.1	RepeatMasker	Unknown	37186852	37187216	1392	+	NA	Tstart=741;Tend=1164;ID=RND-1_FAMILY-158;shortTE=F
CM029548.1	RepeatMasker	Unknown	37187236	37187372	518	+	NA	Tstart=1046;Tend=1192;ID=RND-1_FAMILY-210;shortTE=F
CM029548.1	RepeatMasker	LINE/Penelope	37187373	37187578	429	-	NA	Tstart=2881;Tend=3098;ID=RND-6_FAMILY-2881;shortTE=F
CM029548.1	RepeatMasker	Unknown	37187437	37187640	956	-	NA	Tstart=2047;Tend=2230;ID=RND-6_FAMILY-1439;shortTE=F
CM029548.1	RepeatMasker	LINE/Penelope	37188297	37188461	1219	+	NA	Tstart=2870;Tend=3033;ID=RND-6_FAMILY-2881;shortTE=F
CM029548.1	RepeatMasker	Unknown	37188599	37188900	1669	+	NA	Tstart=948;Tend=1252;ID=RND-1_FAMILY-257;shortTE=F
CM029548.1	RepeatMasker	Unknown	37189783	37189894	508	+	NA	Tstart=2017;Tend=2130;ID=RND-1_FAMILY-585;shortTE=F
CM029548.1	RepeatMasker	Unknown	37191288	37191419	775	-	NA	Tstart=1111;Tend=1251;ID=RND-1_FAMILY-257;shortTE=F
CM029548.1	RepeatMasker	Unknown	37195139	37195275	509	-	NA	Tstart=891;Tend=1013;ID=RND-6_FAMILY-1098;shortTE=F
CM029548.1	RepeatMasker	Unknown	37196308	37196523	1151	+	NA	Tstart=1661;Tend=1894;ID=RND-1_FAMILY-61;shortTE=F
CM029548.1	RepeatMasker	Unknown	37199919	37200066	509	-	NA	Tstart=1105;Tend=1248;ID=RND-6_FAMILY-7922;shortTE=F
CM029548.1	RepeatMasker	Unknown	37202057	37202215	657	-	NA	Tstart=2250;Tend=2424;ID=RND-6_FAMILY-1277;shortTE=F
CM029548.1	RepeatMasker	Unknown	37207346	37207528	1259	-	NA	Tstart=920;Tend=1105;ID=RND-1_FAMILY-151;shortTE=F
CM029548.1	RepeatMasker	Unknown	37211315	37211499	1588	-	NA	Tstart=1075;Tend=1259;ID=RND-1_FAMILY-325;shortTE=F
CM029548.1	RepeatMasker	DNA/hAT-Blackjack	37211501	37214273	23360	+	NA	Tstart=535;Tend=3319;ID=RND-6_FAMILY-1684;shortTE=F
CM029548.1	RepeatMasker	Unknown	37214273	37215033	6167	+	NA	Tstart=1130;Tend=1888;ID=RND-1_FAMILY-603;shortTE=F
CM029548.1	RepeatMasker	Unknown	37215965	37217211	10228	+	NA	Tstart=792;Tend=2043;ID=RND-1_FAMILY-212;shortTE=F
CM029548.1	RepeatMasker	Unknown	37217216	37217471	2188	-	NA	Tstart=572;Tend=827;ID=RND-6_FAMILY-2528;shortTE=F
CM029548.1	RepeatMasker	Unknown	37217472	37218823	11515	-	NA	Tstart=1720;Tend=3042;ID=RND-5_FAMILY-1985;shortTE=F
CM029548.1	RepeatMasker	Unknown	37220069	37220914	6767	-	NA	Tstart=873;Tend=1729;ID=RND-5_FAMILY-1985;shortTE=F
CM029548.1	RepeatMasker	Unknown	37221258	37222228	5495	+	NA	Tstart=497;Tend=1729;ID=RND-5_FAMILY-1985;shortTE=F;TEgroup=ctg_3|RND-5_FAMILY-1985|2
CM029548.1	RepeatMasker	Unknown	37223474	37224825	11602	+	NA	Tstart=1720;Tend=3042;ID=RND-5_FAMILY-1985;shortTE=F
CM029548.1	RepeatMasker	Unknown	37225125	37226378	10339	+	NA	Tstart=866;Tend=2122;ID=RND-6_FAMILY-2524;shortTE=F
CM029548.1	RepeatMasker	Unknown	37227097	37228472	10996	+	NA	Tstart=2253;Tend=3591;ID=RND-6_FAMILY-2526;shortTE=F
CM029548.1	RepeatMasker	Unknown	37228468	37232722	34989	+	NA	Tstart=871;Tend=5021;ID=RND-6_FAMILY-2528;shortTE=F;TEgroup=ctg_3|RND-6_FAMILY-2528|7
CM029548.1	RepeatMasker	Unknown	37232723	37233773	8381	+	NA	Tstart=360;Tend=1384;ID=RND-5_FAMILY-1083;shortTE=F
CM029548.1	RepeatMasker	Unknown	37233770	37234578	6877	+	NA	Tstart=1434;Tend=2249;ID=RND-6_FAMILY-77;shortTE=F
CM029548.1	RepeatMasker	Unknown	37235158	37240339	42347	-	NA	Tstart=710;Tend=5832;ID=RND-6_FAMILY-769;shortTE=F
CM029548.1	RepeatMasker	Unknown	37240324	37240541	1507	-	NA	Tstart=2453;Tend=2667;ID=RND-6_FAMILY-3739;shortTE=F
CM029548.1	RepeatMasker	Unknown	37240538	37240825	2446	-	NA	Tstart=438;Tend=725;ID=RND-6_FAMILY-769;shortTE=F
CM029548.1	RepeatMasker	Unknown	37241049	37241929	6289	+	NA	Tstart=3136;Tend=3948;ID=RND-5_FAMILY-727;shortTE=F
CM029548.1	RepeatMasker	Unknown	37242380	37242652	418	+	NA	Tstart=760;Tend=1365;ID=RND-4_FAMILY-2208;shortTE=T;TEgroup=ctg_3|RND-4_FAMILY-2208|4
CM029548.1	RepeatMasker	Unknown	37243165	37243464	2279	-	NA	Tstart=942;Tend=1250;ID=RND-1_FAMILY-223;shortTE=F
CM029548.1	RepeatMasker	Unknown	37243826	37244272	2070	+	NA	Tstart=935;Tend=1362;ID=RND-6_FAMILY-7320;shortTE=F
CM029548.1	RepeatMasker	Unknown	37244349	37244545	1097	+	NA	Tstart=1019;Tend=1227;ID=RND-6_FAMILY-2174;shortTE=F
CM029548.1	RepeatMasker	Unknown	37245115	37245286	690	-	NA	Tstart=492;Tend=660;ID=RND-6_FAMILY-7922;shortTE=F
CM029548.1	RepeatMasker	Unknown	37246157	37246307	903	+	NA	Tstart=919;Tend=1073;ID=RND-1_FAMILY-137;shortTE=F
CM029548.1	RepeatMasker	Unknown	37247638	37248585	7612	-	NA	Tstart=931;Tend=1890;ID=RND-6_FAMILY-1216;shortTE=F
CM029548.1	RepeatMasker	Unknown	37250263	37251371	2859	+	NA	Tstart=834;Tend=2088;ID=RND-1_FAMILY-347;shortTE=F;TEgroup=ctg_3|RND-1_FAMILY-347|18
CM029548.1	RepeatMasker	Unknown	37251398	37251574	1410	+	NA	Tstart=2416;Tend=2593;ID=RND-1_FAMILY-306;shortTE=F
CM029548.1	RepeatMasker	Unknown	37252324	37252739	2446	-	NA	Tstart=812;Tend=1278;ID=RND-4_FAMILY-1013;shortTE=F
CM029548.1	RepeatMasker	Unknown	37253429	37253543	540	+	NA	Tstart=930;Tend=1033;ID=RND-1_FAMILY-137;shortTE=F
CM029548.1	RepeatMasker	Unknown	37254211	37254353	592	-	NA	Tstart=1667;Tend=1890;ID=RND-6_FAMILY-4370;shortTE=F;TEgroup=ctg_3|RND-6_FAMILY-4370|7
CM029548.1	RepeatMasker	Unknown	37254406	37254514	640	-	NA	Tstart=1676;Tend=1853;ID=RND-6_FAMILY-4370;shortTE=F
CM029548.1	RepeatMasker	Unknown	37257071	37257575	3900	-	NA	Tstart=858;Tend=1361;ID=RND-1_FAMILY-204;shortTE=F
CM029548.1	RepeatMasker	Unknown	37257703	37258380	5312	-	NA	Tstart=882;Tend=1558;ID=RND-5_FAMILY-1585;shortTE=F
CM029548.1	RepeatMasker	LINE/RTE-BovB	37258531	37258723	834	+	NA	Tstart=1;Tend=185;ID=RTE-25_LMI;shortTE=F
CM029548.1	RepeatMasker	LINE/RTE-BovB	37258832	37261913	4698	+	NA	Tstart=275;Tend=3366;ID=RTE-42_LMI;shortTE=F
CM029548.1	RepeatMasker	Unknown	37266327	37266578	938	+	NA	Tstart=1537;Tend=1781;ID=RND-5_FAMILY-2871;shortTE=F
CM029548.1	RepeatMasker	Unknown	37271897	37273902	16190	+	NA	Tstart=183;Tend=2202;ID=RND-1_FAMILY-688;shortTE=F
CM029548.1	RepeatMasker	Unknown	37274886	37275075	848	+	NA	Tstart=986;Tend=1179;ID=RND-1_FAMILY-124;shortTE=F
CM029548.1	RepeatMasker	LINE/RTE-X	37275119	37276399	7824	-	NA	Tstart=29;Tend=1298;ID=RND-6_FAMILY-3217;shortTE=F
CM029548.1	RepeatMasker	SINE	37276627	37276884	1145	+	NA	Tstart=837;Tend=1054;ID=RND-6_FAMILY-1645;shortTE=F
CM029548.1	RepeatMasker	LINE/L2	37277370	37278061	5573	-	NA	Tstart=4826;Tend=5534;ID=RND-5_FAMILY-995;shortTE=F
CM029548.1	RepeatMasker	Unknown	37278068	37278355	2521	-	NA	Tstart=931;Tend=1218;ID=RND-1_FAMILY-339;shortTE=F
CM029548.1	RepeatMasker	DNA/TcMar-Tc1	37278483	37279359	7008	+	NA	Tstart=986;Tend=1864;ID=RND-2_FAMILY-37;shortTE=F
CM029548.1	RepeatMasker	LINE/RTE-X	37279620	37280859	7500	-	NA	Tstart=29;Tend=1257;ID=RND-6_FAMILY-3217;shortTE=F
CM029548.1	RepeatMasker	SINE	37281087	37281344	1145	+	NA	Tstart=837;Tend=1054;ID=RND-6_FAMILY-1645;shortTE=F
CM029548.1	RepeatMasker	LINE/L2	37281847	37282513	5560	-	NA	Tstart=4826;Tend=5501;ID=RND-5_FAMILY-995;shortTE=F
CM029548.1	RepeatMasker	Unknown	37282520	37282807	2521	-	NA	Tstart=931;Tend=1218;ID=RND-1_FAMILY-339;shortTE=F
CM029548.1	RepeatMasker	DNA/TcMar-Tc1	37282935	37283806	6840	+	NA	Tstart=986;Tend=1864;ID=RND-2_FAMILY-37;shortTE=F
CM029548.1	RepeatMasker	LINE/RTE-X	37284067	37285304	7525	-	NA	Tstart=29;Tend=1257;ID=RND-6_FAMILY-3217;shortTE=F
CM029548.1	RepeatMasker	SINE	37285532	37285789	1159	+	NA	Tstart=837;Tend=1054;ID=RND-6_FAMILY-1645;shortTE=F
CM029548.1	RepeatMasker	Unknown	37285533	37285844	947	-	NA	Tstart=864;Tend=1122;ID=RND-6_FAMILY-425;shortTE=F
CM029548.1	RepeatMasker	LINE/L2	37286294	37286958	5510	-	NA	Tstart=4826;Tend=5501;ID=RND-5_FAMILY-995;shortTE=F
CM029548.1	RepeatMasker	Unknown	37286965	37287252	2521	-	NA	Tstart=931;Tend=1218;ID=RND-1_FAMILY-339;shortTE=F
CM029548.1	RepeatMasker	DNA/TcMar-Tc1	37287380	37288253	6944	+	NA	Tstart=986;Tend=1864;ID=RND-2_FAMILY-37;shortTE=F
CM029548.1	RepeatMasker	Unknown	37288254	37292213	13984	+	NA	Tstart=2527;Tend=5259;ID=RND-5_FAMILY-1170;shortTE=F;TEgroup=ctg_3|RND-5_FAMILY-1170|6
CM029548.1	RepeatMasker	Unknown	37292214	37292352	594	+	NA	Tstart=6390;Tend=6530;ID=RND-6_FAMILY-825;shortTE=F
CM029548.1	RepeatMasker	DNA/MULE-MuDR	37292771	37292967	1501	+	NA	Tstart=781;Tend=977;ID=RND-6_FAMILY-112;shortTE=F
CM029548.1	RepeatMasker	Unknown	37293050	37293501	3504	+	NA	Tstart=829;Tend=1270;ID=RND-1_FAMILY-234;shortTE=F
CM029548.1	RepeatMasker	Unknown	37293790	37294035	1877	+	NA	Tstart=923;Tend=1168;ID=RND-6_FAMILY-3469;shortTE=F
CM029548.1	RepeatMasker	Unknown	37294034	37296882	17772	+	NA	Tstart=45;Tend=2964;ID=RND-6_FAMILY-2638;shortTE=F
CM029548.1	RepeatMasker	Unknown	37296953	37297326	2861	-	NA	Tstart=1104;Tend=1482;ID=RND-1_FAMILY-247;shortTE=F
CM029548.1	RepeatMasker	Unknown	37297322	37297470	1111	-	NA	Tstart=5897;Tend=6045;ID=RND-1_FAMILY-108;shortTE=F
CM029548.1	RepeatMasker	Unknown	37297449	37297960	3246	-	NA	Tstart=3345;Tend=3867;ID=RND-6_FAMILY-1007;shortTE=F
CM029548.1	RepeatMasker	Unknown	37297957	37299053	2901	-	NA	Tstart=761;Tend=1659;ID=RND-5_FAMILY-2620;shortTE=F;TEgroup=ctg_3|RND-5_FAMILY-2620|1
CM029548.1	RepeatMasker	Unknown	37302769	37303243	2763	-	NA	Tstart=1435;Tend=1923;ID=RND-5_FAMILY-1170;shortTE=F
CM029548.1	RepeatMasker	Unknown	37303729	37303962	934	-	NA	Tstart=2572;Tend=2824;ID=RND-5_FAMILY-1083;shortTE=F
CM029548.1	RepeatMasker	Unknown	37304599	37305054	2470	-	NA	Tstart=681;Tend=1077;ID=RND-5_FAMILY-4284;shortTE=F
CM029548.1	RepeatMasker	LINE/L2	37305086	37305233	457	-	NA	Tstart=529;Tend=664;ID=RND-5_FAMILY-95;shortTE=F
CM029548.1	RepeatMasker	Unknown	37305272	37306178	4333	+	NA	Tstart=1000;Tend=1926;ID=RND-5_FAMILY-3217;shortTE=F
CM029548.1	RepeatMasker	LINE/L2	37307722	37307925	1250	+	NA	Tstart=824;Tend=1031;ID=RND-1_FAMILY-765;shortTE=F
CM029548.1	RepeatMasker	Unknown	37309168	37309330	1316	+	NA	Tstart=929;Tend=1104;ID=RND-1_FAMILY-152;shortTE=F
CM029548.1	RepeatMasker	Unknown	37309633	37311063	2124	+	NA	Tstart=736;Tend=1820;ID=RND-1_FAMILY-414;shortTE=F;TEgroup=ctg_3|RND-1_FAMILY-414|2
CM029548.1	RepeatMasker	DNA/TcMar-Tc1	37318891	37319298	1266	+	NA	Tstart=972;Tend=1382;ID=RND-2_FAMILY-37;shortTE=F
CM029548.1	RepeatMasker	Unknown	37319338	37319467	466	+	NA	Tstart=4463;Tend=4594;ID=RND-6_FAMILY-4911;shortTE=F
CM029548.1	RepeatMasker	Unknown	37319767	37320585	6521	-	NA	Tstart=887;Tend=1718;ID=RND-6_FAMILY-535;shortTE=F
CM029548.1	RepeatMasker	Unknown	37320837	37320975	813	+	NA	Tstart=988;Tend=1118;ID=RND-1_FAMILY-124;shortTE=F
CM029548.1	RepeatMasker	Unknown	37329234	37329806	2045	+	NA	Tstart=1902;Tend=2207;ID=RND-5_FAMILY-738;shortTE=F;TEgroup=ctg_3|RND-5_FAMILY-738|28
CM029548.1	RepeatMasker	Unknown	37342720	37342829	425	+	NA	Tstart=2804;Tend=2916;ID=RND-6_FAMILY-4261;shortTE=F
CM029548.1	RepeatMasker	Unknown	37353081	37355087	17544	+	NA	Tstart=733;Tend=2739;ID=RND-6_FAMILY-829;shortTE=F
CM029548.1	RepeatMasker	Unknown	37356945	37357403	1584	+	NA	Tstart=1406;Tend=1844;ID=RND-5_FAMILY-2425;shortTE=F
CM029548.1	RepeatMasker	RC/Helitron	37361018	37361779	5905	+	NA	Tstart=1360;Tend=2186;ID=RND-4_FAMILY-19;shortTE=F
CM029548.1	RepeatMasker	RC/Helitron	37362512	37362726	1672	+	NA	Tstart=1983;Tend=2191;ID=RND-4_FAMILY-19;shortTE=F
CM029548.1	RepeatMasker	Unknown	37367659	37367774	713	+	NA	Tstart=2803;Tend=2918;ID=RND-6_FAMILY-4261;shortTE=F
CM029548.1	RepeatMasker	DNA	37373245	37375033	10559	-	NA	Tstart=214;Tend=2534;ID=RND-6_FAMILY-2180;shortTE=F;TEgroup=ctg_3|RND-6_FAMILY-2180|2
CM029548.1	RepeatMasker	Unknown	37375207	37375351	633	-	NA	Tstart=5244;Tend=5389;ID=RND-6_FAMILY-5364;shortTE=F
CM029548.1	RepeatMasker	LINE/CR1	37383639	37383889	738	-	NA	Tstart=929;Tend=1181;ID=RND-6_FAMILY-1579;shortTE=F
CM029548.1	RepeatMasker	Unknown	37385583	37385725	620	+	NA	Tstart=6386;Tend=6528;ID=RND-6_FAMILY-825;shortTE=F
CM029548.1	RepeatMasker	LTR/Pao	37389439	37389607	581	-	NA	Tstart=908;Tend=1086;ID=RND-4_FAMILY-53;shortTE=F
CM029548.1	RepeatMasker	Unknown	37393117	37393479	2998	+	NA	Tstart=856;Tend=1219;ID=RND-1_FAMILY-35;shortTE=F
CM029548.1	RepeatMasker	LINE	37395401	37397925	21404	-	NA	Tstart=63;Tend=2566;ID=RND-6_FAMILY-291;shortTE=F
CM029548.1	RepeatMasker	Unknown	37398031	37399898	16162	-	NA	Tstart=748;Tend=2606;ID=RND-1_FAMILY-474;shortTE=F
CM029548.1	RepeatMasker	Unknown	37402473	37403657	7784	+	NA	Tstart=2578;Tend=3812;ID=RND-5_FAMILY-1737;shortTE=F
CM029548.1	RepeatMasker	Unknown	37403658	37404293	5296	+	NA	Tstart=1204;Tend=1844;ID=RND-1_FAMILY-35;shortTE=F
CM029548.1	RepeatMasker	Unknown	37415859	37416151	837	+	NA	Tstart=1007;Tend=1236;ID=RND-1_FAMILY-149;shortTE=F
CM029548.1	RepeatMasker	LINE/L2	37417768	37418019	877	+	NA	Tstart=3033;Tend=3310;ID=RND-5_FAMILY-852;shortTE=F
CM029548.1	RepeatMasker	Unknown	37422225	37422849	3214	+	NA	Tstart=5135;Tend=6043;ID=RND-1_FAMILY-108;shortTE=F;TEgroup=ctg_3|RND-1_FAMILY-108|59
CM029548.1	RepeatMasker	Unknown	37437506	37438035	3533	-	NA	Tstart=900;Tend=1424;ID=RND-6_FAMILY-2317;shortTE=F
CM029548.1	RepeatMasker	Unknown	37441082	37441839	3996	+	NA	Tstart=900;Tend=1645;ID=RND-6_FAMILY-2317;shortTE=F
CM029548.1	RepeatMasker	LINE	37443985	37444102	845	+	NA	Tstart=776;Tend=898;ID=RND-6_FAMILY-1;shortTE=F
CM029548.1	RepeatMasker	Unknown	37446279	37446525	707	-	NA	Tstart=4075;Tend=4292;ID=RND-6_FAMILY-6;shortTE=F
CM029548.1	RepeatMasker	RC/Helitron	37447647	37448468	6611	+	NA	Tstart=873;Tend=1690;ID=RND-4_FAMILY-36;shortTE=F
CM029548.1	RepeatMasker	DNA	37449254	37450984	11790	+	NA	Tstart=854;Tend=2426;ID=RND-1_FAMILY-207;shortTE=F;TEgroup=ctg_3|RND-1_FAMILY-207|5
CM029548.1	RepeatMasker	DNA/TcMar-Tc1	37453309	37453669	1255	+	NA	Tstart=936;Tend=1152;ID=RND-6_FAMILY-1184;shortTE=F;TEgroup=ctg_3|RND-6_FAMILY-1184|2
CM029548.1	RepeatMasker	Unknown	37454448	37455042	3839	-	NA	Tstart=1355;Tend=1919;ID=RND-6_FAMILY-530;shortTE=F
CM029548.1	RepeatMasker	LINE/L2	37456455	37457027	462	-	NA	Tstart=5730;Tend=6317;ID=RND-1_FAMILY-360;shortTE=F
CM029548.1	RepeatMasker	LINE/L2	37457504	37461726	6577	-	NA	Tstart=1079;Tend=5266;ID=RND-1_FAMILY-360;shortTE=F
CM029548.1	RepeatMasker	Unknown	37462633	37462800	1398	+	NA	Tstart=2257;Tend=2424;ID=RND-6_FAMILY-1277;shortTE=F
CM029548.1	RepeatMasker	Unknown	37462802	37464650	14913	+	NA	Tstart=1636;Tend=3483;ID=RND-5_FAMILY-898;shortTE=F
CM029548.1	RepeatMasker	Unknown	37464651	37465022	2640	-	NA	Tstart=968;Tend=1363;ID=RND-6_FAMILY-530;shortTE=F
CM029548.1	RepeatMasker	Unknown	37466096	37466718	925	-	NA	Tstart=5157;Tend=6045;ID=RND-1_FAMILY-108;shortTE=F;TEgroup=ctg_3|RND-1_FAMILY-108|60
CM029548.1	RepeatMasker	DNA/TcMar-Mariner	37469400	37469890	1644	+	NA	Tstart=1157;Tend=1616;ID=RND-5_FAMILY-287;shortTE=F
CM029548.1	RepeatMasker	LINE/L2	37469927	37470109	491	+	NA	Tstart=6838;Tend=7003;ID=RND-5_FAMILY-587;shortTE=F
CM029548.1	RepeatMasker	Unknown	37470179	37470420	1185	-	NA	Tstart=684;Tend=912;ID=RND-5_FAMILY-973;shortTE=F
CM029548.1	RepeatMasker	Unknown	37470495	37471457	7011	-	NA	Tstart=936;Tend=1892;ID=RND-5_FAMILY-2820;shortTE=F
CM029548.1	RepeatMasker	Unknown	37471573	37471734	816	+	NA	Tstart=2815;Tend=2989;ID=RND-6_FAMILY-600;shortTE=T;TEgroup=ctg_3|RND-6_FAMILY-600|4
CM029548.1	RepeatMasker	Unknown	37471857	37472180	2098	-	NA	Tstart=973;Tend=1260;ID=RND-1_FAMILY-234;shortTE=F
CM029548.1	RepeatMasker	Unknown	37472200	37472462	1823	-	NA	Tstart=3446;Tend=3710;ID=RND-6_FAMILY-77;shortTE=F
CM029548.1	RepeatMasker	Unknown	37473088	37473244	1378	+	NA	Tstart=960;Tend=1116;ID=RND-1_FAMILY-273;shortTE=F
CM029548.1	RepeatMasker	DNA/Maverick	37477805	37477925	466	-	NA	Tstart=1284;Tend=1396;ID=RND-6_FAMILY-9028;shortTE=F
CM029548.1	RepeatMasker	Unknown	37480515	37482715	15162	+	NA	Tstart=492;Tend=2722;ID=RND-1_FAMILY-56;shortTE=F
CM029548.1	RepeatMasker	Unknown	37483709	37484501	6586	-	NA	Tstart=976;Tend=1769;ID=RND-5_FAMILY-1305;shortTE=F
CM029548.1	RepeatMasker	Unknown	37484633	37485334	5187	-	NA	Tstart=880;Tend=1558;ID=RND-5_FAMILY-1585;shortTE=F
CM029548.1	RepeatMasker	LINE/L2	37485499	37487124	9574	-	NA	Tstart=995;Tend=2646;ID=RND-5_FAMILY-2459;shortTE=F
CM029548.1	RepeatMasker	LINE/Dong-R4	37489404	37490746	11464	-	NA	Tstart=3645;Tend=4945;ID=RND-6_FAMILY-2131;shortTE=F
CM029548.1	RepeatMasker	Unknown	37491854	37492123	1062	+	NA	Tstart=1442;Tend=1715;ID=RND-1_FAMILY-35;shortTE=F
CM029548.1	RepeatMasker	Unknown	37492991	37493231	1180	+	NA	Tstart=1723;Tend=1972;ID=RND-1_FAMILY-204;shortTE=F
CM029548.1	RepeatMasker	DNA/hAT-Charlie	37493020	37493233	1416	-	NA	Tstart=954;Tend=1173;ID=RND-6_FAMILY-6777;shortTE=F
CM029548.1	RepeatMasker	Unknown	37493023	37493278	1119	-	NA	Tstart=1378;Tend=1643;ID=RND-1_FAMILY-527;shortTE=F
CM029548.1	RepeatMasker	Unknown	37494804	37498202	27907	+	NA	Tstart=809;Tend=4177;ID=RND-1_FAMILY-50;shortTE=F
CM029548.1	RepeatMasker	Unknown	37498715	37498984	2176	-	NA	Tstart=2049;Tend=2316;ID=RND-1_FAMILY-58;shortTE=F
CM029548.1	RepeatMasker	DNA/TcMar-Mariner	37498987	37499262	656	+	NA	Tstart=1;Tend=275;ID=HALYOMORPHA_HALYS-5_FAMILY-3063;shortTE=F
CM029548.1	RepeatMasker	DNA/TcMar-Mariner	37499278	37499743	972	+	NA	Tstart=498;Tend=1298;ID=mariner-n6_lmi;shortTE=F
CM029548.1	RepeatMasker	Unknown	37499744	37500063	2598	-	NA	Tstart=1719;Tend=2042;ID=RND-1_FAMILY-58;shortTE=F
CM029548.1	RepeatMasker	Unknown	37500411	37501440	8043	-	NA	Tstart=760;Tend=1729;ID=RND-1_FAMILY-58;shortTE=F
CM029548.1	RepeatMasker	Unknown	37501991	37502934	7397	-	NA	Tstart=926;Tend=1886;ID=RND-6_FAMILY-1216;shortTE=F
CM029548.1	RepeatMasker	Unknown	37503890	37504224	1790	+	NA	Tstart=1317;Tend=1655;ID=RND-6_FAMILY-49;shortTE=F
CM029548.1	RepeatMasker	Unknown	37504484	37504664	1256	+	NA	Tstart=907;Tend=1081;ID=RND-1_FAMILY-137;shortTE=F
CM029548.1	RepeatMasker	LTR/ERV1	37505713	37506167	2152	+	NA	Tstart=846;Tend=1333;ID=RND-6_FAMILY-1988;shortTE=F
CM029548.1	RepeatMasker	Unknown	37507135	37507260	651	-	NA	Tstart=2821;Tend=2910;ID=RND-6_FAMILY-4261;shortTE=F
CM029548.1	RepeatMasker	Unknown	37508109	37508329	1616	+	NA	Tstart=1661;Tend=1894;ID=RND-1_FAMILY-61;shortTE=F
CM029548.1	RepeatMasker	Unknown	37514616	37515065	472	+	NA	Tstart=927;Tend=1208;ID=RND-6_FAMILY-41;shortTE=F;TEgroup=ctg_3|RND-6_FAMILY-41|6
CM029548.1	RepeatMasker	Unknown	37517406	37519353	17082	-	NA	Tstart=259;Tend=2202;ID=RND-5_FAMILY-374;shortTE=F
CM029548.1	RepeatMasker	Unknown	37527853	37528003	602	-	NA	Tstart=2332;Tend=2476;ID=RND-1_FAMILY-56;shortTE=F
CM029548.1	RepeatMasker	Unknown	37527903	37528048	541	+	NA	Tstart=909;Tend=1052;ID=RND-1_FAMILY-801;shortTE=F
CM029548.1	RepeatMasker	LINE/L2	37532949	37533087	609	-	NA	Tstart=4394;Tend=4533;ID=RND-5_FAMILY-587;shortTE=F
CM029548.1	RepeatMasker	Unknown	37533090	37533492	1787	+	NA	Tstart=1379;Tend=1771;ID=RND-4_FAMILY-218;shortTE=F
CM029548.1	RepeatMasker	Unknown	37534122	37534376	557	-	NA	Tstart=1426;Tend=1706;ID=RND-6_FAMILY-14731;shortTE=F
CM029548.1	RepeatMasker	DNA/TcMar-Tc1	37535460	37536054	4757	-	NA	Tstart=908;Tend=1502;ID=RND-5_FAMILY-2956;shortTE=F
CM029548.1	RepeatMasker	LINE/L2	37536055	37536454	859	+	NA	Tstart=1710;Tend=2007;ID=RND-6_FAMILY-2699;shortTE=F;TEgroup=ctg_3|RND-6_FAMILY-2699|4
CM029548.1	RepeatMasker	Unknown	37538190	37538864	5863	+	NA	Tstart=834;Tend=1519;ID=RND-1_FAMILY-215;shortTE=F
CM029548.1	RepeatMasker	Unknown	37538856	37539525	5607	-	NA	Tstart=883;Tend=1566;ID=RND-5_FAMILY-1585;shortTE=F
CM029548.1	RepeatMasker	Unknown	37539522	37541826	19245	-	NA	Tstart=829;Tend=3125;ID=RND-1_FAMILY-126;shortTE=F
CM029548.1	RepeatMasker	DNA/TcMar-Tc1	37543050	37543929	5635	+	NA	Tstart=926;Tend=1788;ID=RND-5_FAMILY-1080;shortTE=F
CM029548.1	RepeatMasker	Unknown	37546323	37546577	948	-	NA	Tstart=991;Tend=1263;ID=RND-1_FAMILY-266;shortTE=F
CM029548.1	RepeatMasker	Unknown	37547196	37548729	11041	+	NA	Tstart=2021;Tend=3474;ID=RND-5_FAMILY-109;shortTE=F
CM029548.1	RepeatMasker	DNA/TcMar-Tc1	37548884	37549759	4622	+	NA	Tstart=2;Tend=1266;ID=MARINER-4_DY;shortTE=F;TEgroup=ctg_3|MARINER-4_DY|6
CM029548.1	RepeatMasker	Unknown	37549756	37550007	2212	+	NA	Tstart=919;Tend=1172;ID=RND-6_FAMILY-3469;shortTE=F
CM029548.1	RepeatMasker	LINE/L2	37550036	37550369	503	-	NA	Tstart=1399;Tend=1732;ID=RND-6_FAMILY-3790;shortTE=F
CM029548.1	RepeatMasker	Unknown	37553226	37553422	1479	-	NA	Tstart=1460;Tend=1654;ID=RND-1_FAMILY-125;shortTE=F
CM029548.1	RepeatMasker	Unknown	37557922	37560703	23523	+	NA	Tstart=812;Tend=3587;ID=RND-6_FAMILY-1455;shortTE=F
CM029548.1	RepeatMasker	Unknown	37561461	37562008	2016	+	NA	Tstart=1667;Tend=2224;ID=RND-5_FAMILY-868;shortTE=F
CM029548.1	RepeatMasker	Unknown	37562786	37563054	1758	-	NA	Tstart=966;Tend=1233;ID=RND-1_FAMILY-501;shortTE=F
CM029548.1	RepeatMasker	LINE/L2	37564474	37564695	1184	-	NA	Tstart=2235;Tend=2487;ID=RND-5_FAMILY-494;shortTE=F
CM029548.1	RepeatMasker	Unknown	37564911	37565155	2202	-	NA	Tstart=910;Tend=1154;ID=RND-6_FAMILY-3469;shortTE=F
CM029548.1	RepeatMasker	Unknown	37565225	37565365	584	-	NA	Tstart=1054;Tend=1198;ID=RND-6_FAMILY-2727;shortTE=F
CM029548.1	RepeatMasker	Unknown	37565765	37565870	440	-	NA	Tstart=2195;Tend=2298;ID=RND-6_FAMILY-1418;shortTE=F
CM029548.1	RepeatMasker	Unknown	37565889	37565999	782	+	NA	Tstart=2813;Tend=2922;ID=RND-6_FAMILY-4261;shortTE=F
CM029548.1	RepeatMasker	Unknown	37567976	37568163	782	+	NA	Tstart=2854;Tend=3015;ID=RND-5_FAMILY-3489;shortTE=F
CM029548.1	RepeatMasker	Unknown	37568947	37569188	847	-	NA	Tstart=910;Tend=1053;ID=RND-6_FAMILY-1885;shortTE=F
CM029548.1	RepeatMasker	Unknown	37569778	37570022	1136	-	NA	Tstart=1653;Tend=1870;ID=RND-4_FAMILY-875;shortTE=F
CM029548.1	RepeatMasker	Unknown	37570442	37571460	1012	+	NA	Tstart=3805;Tend=4843;ID=RND-1_FAMILY-599;shortTE=F
CM029548.1	RepeatMasker	Unknown	37572887	37573124	680	+	NA	Tstart=599;Tend=882;ID=RND-1_FAMILY-179;shortTE=F
CM029548.1	RepeatMasker	Unknown	37573306	37575086	13568	-	NA	Tstart=1296;Tend=3024;ID=RND-1_FAMILY-197;shortTE=F
CM029548.1	RepeatMasker	Unknown	37576883	37577394	4082	-	NA	Tstart=795;Tend=1303;ID=RND-1_FAMILY-476;shortTE=F
CM029548.1	RepeatMasker	LINE/L2	37579127	37579644	2494	-	NA	Tstart=1085;Tend=1527;ID=RND-5_FAMILY-860;shortTE=F
CM029548.1	RepeatMasker	Unknown	37580202	37580689	3928	-	NA	Tstart=884;Tend=1362;ID=RND-1_FAMILY-204;shortTE=F
CM029548.1	RepeatMasker	Unknown	37580922	37581061	1034	+	NA	Tstart=6390;Tend=6529;ID=RND-6_FAMILY-825;shortTE=F
CM029548.1	RepeatMasker	SINE	37581432	37581636	900	-	NA	Tstart=859;Tend=1053;ID=RND-6_FAMILY-1645;shortTE=F
CM029548.1	RepeatMasker	Unknown	37582373	37583181	6777	-	NA	Tstart=771;Tend=1598;ID=RND-1_FAMILY-849;shortTE=F
CM029548.1	RepeatMasker	LTR/Gypsy	37585073	37588792	9984	-	NA	Tstart=111;Tend=7000;ID=RND-1_FAMILY-777;shortTE=F;TEgroup=ctg_3|RND-1_FAMILY-777|17
CM029548.1	RepeatMasker	LTR/Gypsy	37589427	37589935	532	-	NA	Tstart=1717;Tend=2226;ID=GYPSY-201_AA-I;shortTE=F
CM029548.1	RepeatMasker	LTR/Gypsy	37593745	37596194	13938	-	NA	Tstart=102;Tend=7034;ID=RND-1_FAMILY-777;shortTE=F;TEgroup=ctg_3|RND-1_FAMILY-777|18
CM029548.1	RepeatMasker	Unknown	37597771	37597985	499	-	NA	Tstart=1237;Tend=1508;ID=RND-1_FAMILY-804;shortTE=F
CM029548.1	RepeatMasker	Unknown	37597866	37597989	659	+	NA	Tstart=1039;Tend=1169;ID=RND-6_FAMILY-41;shortTE=F
CM029548.1	RepeatMasker	Unknown	37599832	37600098	1040	-	NA	Tstart=1447;Tend=1702;ID=RND-1_FAMILY-413;shortTE=F
CM029548.1	RepeatMasker	Unknown	37600113	37600504	2616	-	NA	Tstart=932;Tend=1319;ID=RND-1_FAMILY-439;shortTE=F
CM029548.1	RepeatMasker	Unknown	37600598	37601017	2260	-	NA	Tstart=942;Tend=1351;ID=RND-6_FAMILY-7320;shortTE=F
CM029548.1	RepeatMasker	Unknown	37601040	37601331	1259	-	NA	Tstart=783;Tend=1068;ID=RND-5_FAMILY-4284;shortTE=F
CM029548.1	RepeatMasker	Unknown	37601324	37601630	2455	-	NA	Tstart=748;Tend=1036;ID=RND-4_FAMILY-349;shortTE=F
CM029548.1	RepeatMasker	Unknown	37603949	37604160	1482	+	NA	Tstart=1022;Tend=1233;ID=RND-1_FAMILY-501;shortTE=F
CM029548.1	RepeatMasker	LINE/L2	37604253	37607179	9457	-	NA	Tstart=360;Tend=3234;ID=RND-5_FAMILY-411;shortTE=F
CM029548.1	RepeatMasker	Unknown	37608262	37608369	522	+	NA	Tstart=2361;Tend=2478;ID=RND-1_FAMILY-56;shortTE=F
CM029548.1	RepeatMasker	Unknown	37609045	37609459	897	+	NA	Tstart=807;Tend=3445;ID=RND-4_FAMILY-174;shortTE=F;TEgroup=ctg_3|RND-4_FAMILY-174|17
CM029548.1	RepeatMasker	Unknown	37610792	37610939	506	+	NA	Tstart=1795;Tend=1948;ID=RND-6_FAMILY-4261;shortTE=F
CM029548.1	RepeatMasker	Unknown	37612181	37612318	552	+	NA	Tstart=1656;Tend=1792;ID=RND-1_FAMILY-244;shortTE=F
CM029548.1	RepeatMasker	LINE/CR1	37613236	37613381	854	+	NA	Tstart=461;Tend=610;ID=RND-6_FAMILY-1579;shortTE=F
CM029548.1	RepeatMasker	LINE/I-Jockey	37614330	37615169	5097	-	NA	Tstart=1528;Tend=2368;ID=RND-6_FAMILY-918;shortTE=F
CM029548.1	RepeatMasker	Unknown	37615356	37615546	756	-	NA	Tstart=2505;Tend=2697;ID=RND-6_FAMILY-9735;shortTE=F
CM029548.1	RepeatMasker	Unknown	37617054	37617360	449	-	NA	Tstart=901;Tend=1098;ID=RND-6_FAMILY-4706;shortTE=T;TEgroup=ctg_3|RND-6_FAMILY-4706|1
CM029548.1	RepeatMasker	Unknown	37617115	37617263	1069	-	NA	Tstart=1058;Tend=1201;ID=RND-1_FAMILY-210;shortTE=F
CM029548.1	RepeatMasker	Unknown	37618846	37619645	5365	-	NA	Tstart=966;Tend=1906;ID=RND-6_FAMILY-250;shortTE=F;TEgroup=ctg_3|RND-6_FAMILY-250|1
CM029548.1	RepeatMasker	Unknown	37621476	37622174	5826	+	NA	Tstart=860;Tend=1557;ID=RND-5_FAMILY-91;shortTE=F
CM029548.1	RepeatMasker	LTR/Gypsy	37622741	37624240	10248	-	NA	Tstart=556;Tend=1947;ID=RND-6_FAMILY-1415;shortTE=F
CM029548.1	RepeatMasker	LTR/Gypsy	37624275	37627672	24538	-	NA	Tstart=110;Tend=4254;ID=RND-6_FAMILY-199;shortTE=F;TEgroup=ctg_3|RND-6_FAMILY-199|2
CM029548.1	RepeatMasker	LTR/Gypsy	37627866	37629511	644	+	NA	Tstart=1679;Tend=3362;ID=RND-6_FAMILY-1599;shortTE=F;TEgroup=ctg_3|RND-6_FAMILY-1599|2
CM029548.1	RepeatMasker	LTR/Gypsy	37628424	37628530	744	-	NA	Tstart=227;Tend=321;ID=RND-6_FAMILY-1415;shortTE=F
CM029548.1	RepeatMasker	LTR/Gypsy	37630825	37632148	2118	+	NA	Tstart=2215;Tend=3547;ID=RND-6_FAMILY-6146;shortTE=F
CM029548.1	RepeatMasker	LTR/Gypsy	37632813	37633802	1734	+	NA	Tstart=3746;Tend=4726;ID=RND-6_FAMILY-6146;shortTE=F
CM029548.1	RepeatMasker	LINE/RTE-X	37636873	37639506	1953	-	NA	Tstart=774;Tend=3425;ID=RND-6_FAMILY-305;shortTE=F
CM029548.1	RepeatMasker	Unknown	37640263	37640684	1539	-	NA	Tstart=1014;Tend=1426;ID=RND-1_FAMILY-247;shortTE=F
CM029548.1	RepeatMasker	LTR/Gypsy	37641928	37642476	516	+	NA	Tstart=7400;Tend=7954;ID=RND-6_FAMILY-6146;shortTE=F
CM029548.1	RepeatMasker	Unknown	37645051	37646165	8837	+	NA	Tstart=891;Tend=2011;ID=RND-5_FAMILY-91;shortTE=F
CM029548.1	RepeatMasker	Unknown	37646207	37646403	955	-	NA	Tstart=1949;Tend=2134;ID=RND-1_FAMILY-520;shortTE=F
CM029548.1	RepeatMasker	LINE/Penelope	37646598	37646817	566	+	NA	Tstart=2288;Tend=2510;ID=RND-5_FAMILY-918;shortTE=F
CM029548.1	RepeatMasker	DNA/hAT-Tip100	37647549	37648581	5302	-	NA	Tstart=488;Tend=1436;ID=RND-6_FAMILY-1651;shortTE=F
CM029548.1	RepeatMasker	LINE/L2	37648818	37648936	943	-	NA	Tstart=4408;Tend=4528;ID=RND-1_FAMILY-765;shortTE=F
CM029548.1	RepeatMasker	LINE/L2	37648941	37649159	1853	+	NA	Tstart=2808;Tend=3026;ID=RND-5_FAMILY-184;shortTE=F
CM029548.1	RepeatMasker	LINE/L2	37649171	37652808	28021	-	NA	Tstart=823;Tend=4408;ID=RND-1_FAMILY-765;shortTE=F
CM029548.1	RepeatMasker	Unknown	37659393	37659598	1473	-	NA	Tstart=902;Tend=1114;ID=RND-6_FAMILY-535;shortTE=F
CM029548.1	RepeatMasker	Unknown	37663203	37663373	686	+	NA	Tstart=893;Tend=1048;ID=RND-6_FAMILY-1439;shortTE=F
CM029548.1	RepeatMasker	Unknown	37663693	37663970	437	+	NA	Tstart=2518;Tend=2767;ID=RND-6_FAMILY-1277;shortTE=F
CM029548.1	RepeatMasker	Unknown	37672065	37673125	6338	-	NA	Tstart=812;Tend=2155;ID=RND-1_FAMILY-501;shortTE=F
CM029548.1	RepeatMasker	LTR/Gypsy	37675562	37676782	8680	-	NA	Tstart=1098;Tend=2316;ID=RND-6_FAMILY-1567;shortTE=F
CM029548.1	RepeatMasker	Unknown	37676784	37679073	9480	-	NA	Tstart=856;Tend=4908;ID=RND-1_FAMILY-427;shortTE=F;TEgroup=ctg_3|RND-1_FAMILY-427|27
CM029548.1	RepeatMasker	Unknown	37681643	37682366	4856	-	NA	Tstart=958;Tend=1762;ID=RND-4_FAMILY-218;shortTE=F
CM029548.1	RepeatMasker	LINE/RTE-X	37682400	37682509	472	-	NA	Tstart=2132;Tend=2242;ID=RND-5_FAMILY-1062;shortTE=F
CM029548.1	RepeatMasker	Unknown	37682403	37682523	745	-	NA	Tstart=2819;Tend=2911;ID=RND-6_FAMILY-4261;shortTE=F
CM029548.1	RepeatMasker	Unknown	37684635	37685667	9096	+	NA	Tstart=850;Tend=1884;ID=RND-5_FAMILY-775;shortTE=F
CM029548.1	RepeatMasker	Unknown	37696090	37696374	612	+	NA	Tstart=1039;Tend=1506;ID=RND-6_FAMILY-41;shortTE=F
CM029548.1	RepeatMasker	Unknown	37702401	37703410	8342	-	NA	Tstart=1167;Tend=2174;ID=RND-5_FAMILY-444;shortTE=F
CM029548.1	RepeatMasker	Unknown	37707700	37708372	2403	+	NA	Tstart=770;Tend=1734;ID=RND-1_FAMILY-675;shortTE=F
CM029548.1	RepeatMasker	Unknown	37714231	37714332	471	+	NA	Tstart=3208;Tend=3297;ID=RND-6_FAMILY-4001;shortTE=F
CM029548.1	RepeatMasker	Unknown	37714559	37714776	673	+	NA	Tstart=653;Tend=874;ID=RND-5_FAMILY-2715;shortTE=F
CM029548.1	RepeatMasker	LINE/L2	37716778	37717196	3063	+	NA	Tstart=5290;Tend=5715;ID=RND-5_FAMILY-10;shortTE=F
CM029548.1	RepeatMasker	LINE/L2	37719648	37719787	565	-	NA	Tstart=4602;Tend=4739;ID=RND-6_FAMILY-1716;shortTE=F
CM029548.1	RepeatMasker	Unknown	37720528	37720719	1016	+	NA	Tstart=1530;Tend=1734;ID=RND-1_FAMILY-58;shortTE=F
CM029548.1	RepeatMasker	LINE/RTE-BovB	37720932	37721112	1378	-	NA	Tstart=1062;Tend=1242;ID=RND-6_FAMILY-1762;shortTE=F
CM029548.1	RepeatMasker	LINE/RTE-BovB	37721421	37722161	6211	-	NA	Tstart=341;Tend=1066;ID=RND-6_FAMILY-1762;shortTE=F
CM029548.1	RepeatMasker	Unknown	37734202	37734354	469	+	NA	Tstart=1148;Tend=1333;ID=RND-6_FAMILY-6331;shortTE=T;TEgroup=ctg_3|RND-6_FAMILY-6331|3
CM029548.1	RepeatMasker	DNA/Kolobok-E	37734215	37734324	543	-	NA	Tstart=922;Tend=1031;ID=RND-6_FAMILY-610;shortTE=F
CM029548.1	RepeatMasker	Unknown	37734360	37734837	2990	+	NA	Tstart=1019;Tend=1491;ID=RND-6_FAMILY-2174;shortTE=F
CM029548.1	RepeatMasker	Unknown	37743309	37743958	5161	+	NA	Tstart=841;Tend=1535;ID=RND-1_FAMILY-215;shortTE=F
CM029548.1	RepeatMasker	DNA/Crypton-I	37744640	37747352	23567	+	NA	Tstart=828;Tend=3528;ID=RND-6_FAMILY-2481;shortTE=F
CM029548.1	RepeatMasker	Unknown	37748136	37748774	4960	-	NA	Tstart=832;Tend=1457;ID=RND-1_FAMILY-126;shortTE=F
CM029548.1	RepeatMasker	Unknown	37756195	37756335	496	+	NA	Tstart=1040;Tend=1175;ID=RND-5_FAMILY-433;shortTE=F
CM029548.1	RepeatMasker	Unknown	37756369	37761802	13687	+	NA	Tstart=813;Tend=6305;ID=RND-4_FAMILY-104;shortTE=F;TEgroup=ctg_3|RND-4_FAMILY-104|26
CM029548.1	RepeatMasker	Unknown	37772837	37774469	11813	+	NA	Tstart=756;Tend=2360;ID=RND-1_FAMILY-58;shortTE=F
CM029548.1	RepeatMasker	Unknown	37776673	37778182	6369	-	NA	Tstart=749;Tend=2750;ID=RND-1_FAMILY-103;shortTE=F;TEgroup=ctg_3|RND-1_FAMILY-103|1
CM029548.1	RepeatMasker	Unknown	37778183	37778974	6091	+	NA	Tstart=966;Tend=1758;ID=RND-1_FAMILY-489;shortTE=F
CM029548.1	RepeatMasker	Unknown	37781506	37781758	1909	+	NA	Tstart=947;Tend=1199;ID=RND-6_FAMILY-35;shortTE=F
CM029548.1	RepeatMasker	Unknown	37786998	37787519	3945	-	NA	Tstart=987;Tend=1482;ID=RND-1_FAMILY-247;shortTE=F
CM029548.1	RepeatMasker	Unknown	37792276	37792528	2016	+	NA	Tstart=1246;Tend=1493;ID=RND-6_FAMILY-2174;shortTE=F
CM029548.1	RepeatMasker	Unknown	37793255	37793943	5286	+	NA	Tstart=1037;Tend=1738;ID=RND-5_FAMILY-2880;shortTE=F
CM029548.1	RepeatMasker	Unknown	37797833	37798001	1193	+	NA	Tstart=289;Tend=456;ID=RND-5_FAMILY-2880;shortTE=F
CM029548.1	RepeatMasker	Unknown	37798204	37799490	9744	+	NA	Tstart=488;Tend=1778;ID=RND-5_FAMILY-2880;shortTE=F
CM029548.1	RepeatMasker	Unknown	37799478	37799626	964	+	NA	Tstart=5897;Tend=6045;ID=RND-1_FAMILY-108;shortTE=F
CM029548.1	RepeatMasker	Unknown	37799940	37800714	4781	-	NA	Tstart=985;Tend=1759;ID=RND-5_FAMILY-114;shortTE=F
CM029548.1	RepeatMasker	Unknown	37800712	37801350	5013	+	NA	Tstart=832;Tend=1457;ID=RND-1_FAMILY-126;shortTE=F
CM029548.1	RepeatMasker	Unknown	37801370	37802556	8835	-	NA	Tstart=1542;Tend=2737;ID=RND-1_FAMILY-215;shortTE=F
CM029548.1	RepeatMasker	Unknown	37802853	37803498	5233	-	NA	Tstart=841;Tend=1535;ID=RND-1_FAMILY-215;shortTE=F
CM029548.1	RepeatMasker	DNA/hAT	37804990	37805423	2964	-	NA	Tstart=492;Tend=910;ID=RND-5_FAMILY-2448;shortTE=F
CM029548.1	RepeatMasker	Unknown	37805691	37805833	526	+	NA	Tstart=2352;Tend=2473;ID=RND-1_FAMILY-56;shortTE=F
CM029548.1	RepeatMasker	Unknown	37806589	37806698	947	-	NA	Tstart=1771;Tend=1880;ID=RND-6_FAMILY-6551;shortTE=F
CM029548.1	RepeatMasker	Unknown	37806704	37807255	4299	+	NA	Tstart=1336;Tend=1886;ID=RND-6_FAMILY-1216;shortTE=F
CM029548.1	RepeatMasker	Unknown	37807763	37808241	3894	+	NA	Tstart=996;Tend=1473;ID=RND-1_FAMILY-247;shortTE=F
CM029548.1	RepeatMasker	LINE/RTE-X	37811572	37812530	4215	-	NA	Tstart=254;Tend=1217;ID=RND-6_FAMILY-756;shortTE=F
CM029548.1	RepeatMasker	LINE/L2	37816479	37816634	593	-	NA	Tstart=1550;Tend=1688;ID=RND-6_FAMILY-8441;shortTE=F
CM029548.1	RepeatMasker	LINE/L2	37819462	37819691	929	+	NA	Tstart=775;Tend=1019;ID=RND-6_FAMILY-835;shortTE=F
CM029548.1	RepeatMasker	Unknown	37828769	37828900	894	-	NA	Tstart=1651;Tend=1774;ID=RND-4_FAMILY-218;shortTE=F
CM029548.1	RepeatMasker	Unknown	37832608	37832929	2012	+	NA	Tstart=923;Tend=1270;ID=RND-1_FAMILY-222;shortTE=F
CM029548.1	RepeatMasker	Unknown	37833153	37833337	958	-	NA	Tstart=912;Tend=1102;ID=RND-6_FAMILY-656;shortTE=F
CM029548.1	RepeatMasker	Unknown	37833340	37833719	1812	-	NA	Tstart=1165;Tend=1580;ID=RND-5_FAMILY-1305;shortTE=F
CM029548.1	RepeatMasker	LINE	37833741	37834451	4304	+	NA	Tstart=5183;Tend=5946;ID=RND-5_FAMILY-4184;shortTE=F
CM029548.1	RepeatMasker	LINE/I-Jockey	37834589	37834862	1406	+	NA	Tstart=544;Tend=885;ID=RND-5_FAMILY-1393;shortTE=F
CM029548.1	RepeatMasker	LINE/L2	37837182	37837398	864	-	NA	Tstart=4792;Tend=5085;ID=RND-1_FAMILY-157;shortTE=F
CM029548.1	RepeatMasker	Unknown	37840988	37841126	588	+	NA	Tstart=2855;Tend=3009;ID=RND-5_FAMILY-3489;shortTE=F
CM029548.1	RepeatMasker	Unknown	37843830	37844011	879	+	NA	Tstart=2055;Tend=2225;ID=RND-1_FAMILY-5;shortTE=F
CM029548.1	RepeatMasker	Unknown	37853388	37853570	746	-	NA	Tstart=917;Tend=1146;ID=RND-6_FAMILY-1326;shortTE=F
CM029548.1	RepeatMasker	Unknown	37853591	37854868	7306	+	NA	Tstart=652;Tend=2651;ID=RND-6_FAMILY-4876;shortTE=F;TEgroup=ctg_3|RND-6_FAMILY-4876|20
CM029548.1	RepeatMasker	Unknown	37855798	37855973	1359	-	NA	Tstart=570;Tend=744;ID=RND-6_FAMILY-4876;shortTE=F
CM029548.1	RepeatMasker	Unknown	37862628	37862825	1419	+	NA	Tstart=665;Tend=860;ID=RND-5_FAMILY-4647;shortTE=F
CM029548.1	RepeatMasker	Unknown	37862829	37862938	881	+	NA	Tstart=961;Tend=1071;ID=RND-6_FAMILY-5056;shortTE=F
CM029548.1	RepeatMasker	LINE/R2	37862938	37865545	21798	+	NA	Tstart=1004;Tend=3624;ID=RND-6_FAMILY-5690;shortTE=F
CM029548.1	RepeatMasker	Unknown	37883943	37884091	471	-	NA	Tstart=482;Tend=625;ID=RND-6_FAMILY-7922;shortTE=F
CM029548.1	RepeatMasker	LINE/RTE-RTE	37884169	37884374	1100	-	NA	Tstart=1619;Tend=1807;ID=RND-6_FAMILY-2555;shortTE=F
CM029548.1	RepeatMasker	Unknown	37884720	37884824	564	-	NA	Tstart=2125;Tend=2226;ID=RND-5_FAMILY-347;shortTE=F
CM029548.1	RepeatMasker	LINE/L2	37884859	37885628	4437	+	NA	Tstart=2574;Tend=3372;ID=RND-5_FAMILY-1059;shortTE=F
CM029548.1	RepeatMasker	Unknown	37885658	37885831	1195	-	NA	Tstart=1423;Tend=1597;ID=RND-1_FAMILY-56;shortTE=F
CM029548.1	RepeatMasker	DNA/hAT	37885873	37886343	3431	-	NA	Tstart=447;Tend=909;ID=RND-5_FAMILY-2448;shortTE=F
CM029548.1	RepeatMasker	DNA/TcMar-Tc1	37889746	37890201	875	+	NA	Tstart=926;Tend=1704;ID=RND-5_FAMILY-1080;shortTE=F;TEgroup=ctg_3|RND-5_FAMILY-1080|1
CM029548.1	RepeatMasker	Unknown	37890393	37890569	820	+	NA	Tstart=978;Tend=1145;ID=RND-6_FAMILY-7320;shortTE=F
CM029548.1	RepeatMasker	SINE	37891789	37891892	1532	+	NA	Tstart=749;Tend=1069;ID=RND-6_FAMILY-1645;shortTE=F
CM029548.1	RepeatMasker	Unknown	37891893	37892124	1542	-	NA	Tstart=858;Tend=1090;ID=RND-5_FAMILY-153;shortTE=F
CM029548.1	RepeatMasker	Unknown	37892312	37892427	644	+	NA	Tstart=610;Tend=722;ID=RND-5_FAMILY-4996;shortTE=F
CM029548.1	RepeatMasker	DNA	37892581	37892890	2043	-	NA	Tstart=922;Tend=1231;ID=RND-1_FAMILY-196;shortTE=F
CM029548.1	RepeatMasker	Unknown	37893943	37894113	655	-	NA	Tstart=496;Tend=668;ID=RND-6_FAMILY-7922;shortTE=F
CM029548.1	RepeatMasker	Unknown	37894133	37894261	460	-	NA	Tstart=2352;Tend=2476;ID=RND-1_FAMILY-56;shortTE=F
CM029548.1	RepeatMasker	Unknown	37894146	37894326	476	+	NA	Tstart=1946;Tend=2025;ID=RND-1_FAMILY-801;shortTE=F
CM029548.1	RepeatMasker	Unknown	37898643	37898901	1147	-	NA	Tstart=1938;Tend=2223;ID=RND-5_FAMILY-374;shortTE=F
CM029548.1	RepeatMasker	Unknown	37901984	37902113	677	-	NA	Tstart=1039;Tend=1170;ID=RND-6_FAMILY-41;shortTE=F
CM029548.1	RepeatMasker	Unknown	37901995	37902204	501	+	NA	Tstart=1177;Tend=1439;ID=RND-1_FAMILY-481;shortTE=F
CM029548.1	RepeatMasker	Unknown	37902818	37902928	671	+	NA	Tstart=2822;Tend=2913;ID=RND-6_FAMILY-4261;shortTE=F
CM029548.1	RepeatMasker	Unknown	37904282	37905749	12628	+	NA	Tstart=278;Tend=1744;ID=RND-6_FAMILY-1014;shortTE=F
CM029548.1	RepeatMasker	Unknown	37907850	37908121	995	-	NA	Tstart=1140;Tend=1377;ID=RND-6_FAMILY-2379;shortTE=F
CM029548.1	RepeatMasker	Unknown	37908673	37909366	2106	-	NA	Tstart=2502;Tend=3143;ID=RND-1_FAMILY-632;shortTE=F
CM029548.1	RepeatMasker	Unknown	37909386	37910146	8792	+	NA	Tstart=907;Tend=2386;ID=RND-6_FAMILY-7863;shortTE=F
CM029548.1	RepeatMasker	LINE/L2	37910147	37911404	1571	-	NA	Tstart=813;Tend=2074;ID=RND-5_FAMILY-2442;shortTE=F
CM029548.1	RepeatMasker	Unknown	37911405	37911530	8792	+	NA	Tstart=2387;Tend=2635;ID=RND-6_FAMILY-7863;shortTE=F
CM029548.1	RepeatMasker	Unknown	37911573	37912588	7272	+	NA	Tstart=791;Tend=1782;ID=RND-1_FAMILY-299;shortTE=F
CM029548.1	RepeatMasker	Unknown	37912702	37912829	400	+	NA	Tstart=2514;Tend=2640;ID=RND-1_FAMILY-632;shortTE=F
CM029548.1	RepeatMasker	Unknown	37916504	37917335	6781	+	NA	Tstart=1452;Tend=2268;ID=RND-1_FAMILY-277;shortTE=F
CM029548.1	RepeatMasker	Unknown	37917336	37919021	13417	+	NA	Tstart=731;Tend=2421;ID=RND-1_FAMILY-109;shortTE=F
CM029548.1	RepeatMasker	Unknown	37919016	37920028	8440	-	NA	Tstart=1165;Tend=2174;ID=RND-5_FAMILY-444;shortTE=F
CM029548.1	RepeatMasker	Unknown	37920628	37920940	1492	+	NA	Tstart=1803;Tend=2147;ID=RND-6_FAMILY-107;shortTE=F
CM029548.1	RepeatMasker	Unknown	37921645	37921794	708	-	NA	Tstart=4331;Tend=4470;ID=RND-6_FAMILY-1277;shortTE=F
CM029548.1	RepeatMasker	Unknown	37922000	37922309	1928	-	NA	Tstart=3065;Tend=3447;ID=RND-4_FAMILY-174;shortTE=F
CM029548.1	RepeatMasker	Unknown	37922306	37922609	2289	+	NA	Tstart=864;Tend=1157;ID=RND-6_FAMILY-41;shortTE=F
CM029548.1	RepeatMasker	Unknown	37922612	37923196	2496	-	NA	Tstart=968;Tend=1651;ID=RND-1_FAMILY-323;shortTE=F;TEgroup=ctg_3|RND-1_FAMILY-323|8
CM029548.1	RepeatMasker	Unknown	37923207	37923487	1534	-	NA	Tstart=1176;Tend=1488;ID=RND-1_FAMILY-363;shortTE=F
CM029548.1	RepeatMasker	Unknown	37923688	37925226	11394	-	NA	Tstart=801;Tend=2298;ID=RND-4_FAMILY-174;shortTE=F
CM029548.1	RepeatMasker	Unknown	37925715	37925892	541	-	NA	Tstart=1595;Tend=1782;ID=RND-1_FAMILY-299;shortTE=F
CM029548.1	RepeatMasker	Unknown	37926673	37926885	1490	-	NA	Tstart=901;Tend=1124;ID=RND-6_FAMILY-4706;shortTE=F
CM029548.1	RepeatMasker	Unknown	37927125	37927314	1435	+	NA	Tstart=1300;Tend=1490;ID=RND-5_FAMILY-557;shortTE=F
CM029548.1	RepeatMasker	Unknown	37928092	37928734	1347	+	NA	Tstart=903;Tend=1420;ID=RND-6_FAMILY-6551;shortTE=F;TEgroup=ctg_3|RND-6_FAMILY-6551|42
CM029548.1	RepeatMasker	Unknown	37930781	37931095	1973	-	NA	Tstart=883;Tend=1191;ID=RND-5_FAMILY-433;shortTE=F
CM029548.1	RepeatMasker	Unknown	37931511	37931654	733	-	NA	Tstart=2236;Tend=2397;ID=RND-6_FAMILY-2528;shortTE=F
CM029548.1	RepeatMasker	Unknown	37932156	37932560	1074	+	NA	Tstart=1010;Tend=1272;ID=RND-1_FAMILY-621;shortTE=F;TEgroup=ctg_3|RND-1_FAMILY-621|2
CM029548.1	RepeatMasker	Unknown	37932648	37933594	7077	+	NA	Tstart=930;Tend=1888;ID=RND-6_FAMILY-1216;shortTE=F
CM029548.1	RepeatMasker	DNA/Kolobok	37934252	37934768	4302	-	NA	Tstart=914;Tend=1438;ID=RND-1_FAMILY-437;shortTE=F
CM029548.1	RepeatMasker	Unknown	37939714	37940130	860	-	NA	Tstart=926;Tend=1318;ID=RND-6_FAMILY-2652;shortTE=F
CM029548.1	RepeatMasker	Unknown	37945985	37946278	1476	+	NA	Tstart=1002;Tend=1174;ID=RND-6_FAMILY-2102;shortTE=F;TEgroup=ctg_3|RND-6_FAMILY-2102|2
CM029548.1	RepeatMasker	Unknown	37949040	37949229	632	+	NA	Tstart=486;Tend=669;ID=RND-6_FAMILY-7922;shortTE=F
CM029548.1	RepeatMasker	Unknown	37949488	37949669	902	+	NA	Tstart=898;Tend=1124;ID=RND-6_FAMILY-4706;shortTE=F
CM029548.1	RepeatMasker	Unknown	37951398	37951566	933	-	NA	Tstart=4325;Tend=4486;ID=RND-6_FAMILY-1277;shortTE=F
CM029548.1	RepeatMasker	Unknown	37951644	37952332	3262	+	NA	Tstart=903;Tend=1741;ID=RND-6_FAMILY-535;shortTE=F
CM029548.1	RepeatMasker	Unknown	37953070	37953335	1302	+	NA	Tstart=963;Tend=1211;ID=RND-6_FAMILY-5056;shortTE=F
CM029548.1	RepeatMasker	Unknown	37954067	37954177	477	-	NA	Tstart=654;Tend=759;ID=RND-1_FAMILY-658;shortTE=F
CM029548.1	RepeatMasker	Unknown	37954373	37954515	708	-	NA	Tstart=3655;Tend=3792;ID=RND-6_FAMILY-953;shortTE=F
CM029548.1	RepeatMasker	Unknown	37955314	37955479	655	-	NA	Tstart=909;Tend=1078;ID=RND-1_FAMILY-801;shortTE=F
CM029548.1	RepeatMasker	Unknown	37955342	37955531	825	+	NA	Tstart=2296;Tend=2478;ID=RND-1_FAMILY-56;shortTE=F
CM029548.1	RepeatMasker	Unknown	37958321	37958486	983	-	NA	Tstart=1668;Tend=1852;ID=RND-6_FAMILY-4370;shortTE=F
CM029548.1	RepeatMasker	Unknown	37962430	37963252	6885	-	NA	Tstart=1017;Tend=1840;ID=RND-1_FAMILY-139;shortTE=F
CM029548.1	RepeatMasker	Unknown	37963890	37964584	5985	-	NA	Tstart=856;Tend=1550;ID=RND-1_FAMILY-379;shortTE=F
CM029548.1	RepeatMasker	Unknown	37965727	37966114	639	+	NA	Tstart=918;Tend=1327;ID=RND-6_FAMILY-2170;shortTE=F
CM029548.1	RepeatMasker	LINE/RTE-BovB	37971339	37971930	1652	-	NA	Tstart=5233;Tend=5733;ID=RND-5_FAMILY-2046;shortTE=F;TEgroup=ctg_3|RND-5_FAMILY-2046|1
CM029548.1	RepeatMasker	Unknown	37974247	37974377	555	-	NA	Tstart=2354;Tend=2478;ID=RND-1_FAMILY-56;shortTE=F
CM029548.1	RepeatMasker	Unknown	37974550	37974770	1699	-	NA	Tstart=905;Tend=1125;ID=RND-6_FAMILY-425;shortTE=F
CM029548.1	RepeatMasker	Unknown	37975102	37975346	1125	+	NA	Tstart=283;Tend=525;ID=RND-4_FAMILY-349;shortTE=F
CM029548.1	RepeatMasker	Unknown	37975131	37975381	1655	-	NA	Tstart=907;Tend=1122;ID=RND-6_FAMILY-425;shortTE=F
CM029548.1	RepeatMasker	Unknown	37977501	37977780	898	-	NA	Tstart=1993;Tend=2266;ID=RND-1_FAMILY-158;shortTE=F
CM029548.1	RepeatMasker	Unknown	37981766	37982853	5058	-	NA	Tstart=786;Tend=2642;ID=RND-1_FAMILY-284;shortTE=F;TEgroup=ctg_3|RND-1_FAMILY-284|6
CM029548.1	RepeatMasker	Unknown	37982996	37983274	1037	-	NA	Tstart=1327;Tend=1597;ID=RND-6_FAMILY-49;shortTE=F
CM029548.1	RepeatMasker	Unknown	37984052	37984332	1331	-	NA	Tstart=261;Tend=545;ID=RND-5_FAMILY-153;shortTE=F
CM029548.1	RepeatMasker	DNA/hAT-Charlie	37984114	37984332	1483	-	NA	Tstart=956;Tend=1177;ID=RND-6_FAMILY-6777;shortTE=F
CM029548.1	RepeatMasker	DNA/hAT-Charlie	37984992	37985208	498	-	NA	Tstart=1160;Tend=1385;ID=RND-6_FAMILY-1609;shortTE=F
CM029548.1	RepeatMasker	LINE/L2	37986953	37989986	25696	-	NA	Tstart=341;Tend=3320;ID=RND-5_FAMILY-852;shortTE=F
CM029548.1	RepeatMasker	DNA/hAT	37998902	37999301	2766	+	NA	Tstart=466;Tend=852;ID=RND-5_FAMILY-2448;shortTE=F
CM029548.1	RepeatMasker	Unknown	37999302	37999532	1881	-	NA	Tstart=962;Tend=1198;ID=RND-6_FAMILY-35;shortTE=F
CM029548.1	RepeatMasker	Unknown	38000234	38000393	841	+	NA	Tstart=916;Tend=1082;ID=RND-1_FAMILY-137;shortTE=F
CM029548.1	RepeatMasker	Unknown	38000484	38002077	12987	-	NA	Tstart=760;Tend=2346;ID=RND-1_FAMILY-58;shortTE=F
CM029548.1	RepeatMasker	Unknown	38002362	38002608	847	+	NA	Tstart=1604;Tend=1835;ID=RND-5_FAMILY-2079;shortTE=F
CM029548.1	RepeatMasker	Unknown	38002427	38002611	849	-	NA	Tstart=919;Tend=1102;ID=RND-6_FAMILY-656;shortTE=F
CM029548.1	RepeatMasker	Unknown	38002848	38003199	1742	+	NA	Tstart=1016;Tend=1340;ID=RND-6_FAMILY-2174;shortTE=F
CM029548.1	RepeatMasker	DNA/TcMar-Tc1	38003617	38004531	1208	+	NA	Tstart=1;Tend=909;ID=MARINER-N12_RPR;shortTE=F
CM029548.1	RepeatMasker	Unknown	38004891	38005153	2183	-	NA	Tstart=953;Tend=1209;ID=RND-6_FAMILY-5056;shortTE=F
CM029548.1	RepeatMasker	Unknown	38005317	38005647	1920	+	NA	Tstart=535;Tend=846;ID=RND-6_FAMILY-1375;shortTE=F
CM029548.1	RepeatMasker	LINE/L2	38005918	38006062	1163	-	NA	Tstart=660;Tend=804;ID=RND-4_FAMILY-1948;shortTE=F
CM029548.1	RepeatMasker	Unknown	38006244	38006634	2293	+	NA	Tstart=1808;Tend=2185;ID=RND-6_FAMILY-5160;shortTE=F
CM029548.1	RepeatMasker	LINE/L2	38007117	38009759	22555	-	NA	Tstart=229;Tend=2810;ID=RND-5_FAMILY-3146;shortTE=F
CM029548.1	RepeatMasker	Unknown	38014409	38014565	1315	-	NA	Tstart=2985;Tend=3141;ID=RND-1_FAMILY-5;shortTE=F
CM029548.1	RepeatMasker	Unknown	38015034	38016511	12231	-	NA	Tstart=1602;Tend=3132;ID=RND-1_FAMILY-5;shortTE=F
CM029548.1	RepeatMasker	Unknown	38018309	38018560	1094	-	NA	Tstart=2279;Tend=2545;ID=RND-5_FAMILY-3134;shortTE=F
CM029548.1	RepeatMasker	Unknown	38018634	38019784	6211	+	NA	Tstart=810;Tend=1956;ID=RND-1_FAMILY-686;shortTE=F
CM029548.1	RepeatMasker	SINE	38020091	38020319	1586	+	NA	Tstart=835;Tend=1063;ID=RND-6_FAMILY-1645;shortTE=F
CM029548.1	RepeatMasker	LTR/Pao	38031555	38031781	803	+	NA	Tstart=207;Tend=435;ID=RND-4_FAMILY-53;shortTE=F
CM029548.1	RepeatMasker	DNA/hAT-Charlie	38031581	38031800	1462	+	NA	Tstart=956;Tend=1175;ID=RND-6_FAMILY-6777;shortTE=F
CM029548.1	RepeatMasker	Unknown	38033540	38033916	2348	-	NA	Tstart=3424;Tend=3808;ID=RND-1_FAMILY-215;shortTE=F
CM029548.1	RepeatMasker	Unknown	38033940	38035889	10853	-	NA	Tstart=3587;Tend=4946;ID=RND-1_FAMILY-427;shortTE=F
CM029548.1	RepeatMasker	Unknown	38035892	38036544	865	-	NA	Tstart=466;Tend=1237;ID=RND-6_FAMILY-2100;shortTE=F;TEgroup=ctg_3|RND-6_FAMILY-2100|3
CM029548.1	RepeatMasker	Unknown	38036550	38039294	23831	-	NA	Tstart=856;Tend=3589;ID=RND-1_FAMILY-427;shortTE=F
CM029548.1	RepeatMasker	Unknown	38045924	38046075	1249	-	NA	Tstart=923;Tend=1080;ID=RND-1_FAMILY-137;shortTE=F
CM029548.1	RepeatMasker	Unknown	38047421	38047770	2465	+	NA	Tstart=860;Tend=1230;ID=RND-6_FAMILY-1297;shortTE=F
CM029548.1	RepeatMasker	Unknown	38056135	38056333	797	+	NA	Tstart=860;Tend=1041;ID=RND-6_FAMILY-1439;shortTE=F
CM029548.1	RepeatMasker	LINE/RTE-X	38057057	38058504	8309	-	NA	Tstart=2088;Tend=3794;ID=RND-5_FAMILY-1062;shortTE=F;TEgroup=ctg_3|RND-5_FAMILY-1062|26
CM029548.1	RepeatMasker	Unknown	38058515	38058736	662	+	NA	Tstart=1039;Tend=1166;ID=RND-6_FAMILY-41;shortTE=F
CM029548.1	RepeatMasker	LINE/RTE-X	38058806	38060162	9188	-	NA	Tstart=749;Tend=2086;ID=RND-5_FAMILY-1062;shortTE=F
CM029548.1	RepeatMasker	LTR/ERV1	38062133	38062350	1723	-	NA	Tstart=1089;Tend=1306;ID=RND-6_FAMILY-1988;shortTE=F
CM029548.1	RepeatMasker	Unknown	38063616	38063752	889	-	NA	Tstart=890;Tend=1036;ID=RND-4_FAMILY-12;shortTE=F
CM029548.1	RepeatMasker	Unknown	38064606	38065377	6714	+	NA	Tstart=977;Tend=1748;ID=RND-5_FAMILY-1305;shortTE=F
CM029548.1	RepeatMasker	Unknown	38065379	38065498	498	-	NA	Tstart=959;Tend=1075;ID=RND-1_FAMILY-137;shortTE=F
CM029548.1	RepeatMasker	Unknown	38068021	38068453	1850	-	NA	Tstart=886;Tend=2804;ID=RND-6_FAMILY-4876;shortTE=F;TEgroup=ctg_3|RND-6_FAMILY-4876|21
CM029548.1	RepeatMasker	SINE	38068720	38068927	1271	+	NA	Tstart=837;Tend=1054;ID=RND-6_FAMILY-1645;shortTE=F
CM029548.1	RepeatMasker	Unknown	38069232	38069502	2423	-	NA	Tstart=976;Tend=1246;ID=RND-1_FAMILY-192;shortTE=F
CM029548.1	RepeatMasker	Unknown	38069549	38069661	744	+	NA	Tstart=1057;Tend=1180;ID=RND-6_FAMILY-5258;shortTE=F
CM029548.1	RepeatMasker	Unknown	38069564	38069851	1642	-	NA	Tstart=4187;Tend=4485;ID=RND-6_FAMILY-1277;shortTE=F
CM029548.1	RepeatMasker	Unknown	38070890	38071182	2050	-	NA	Tstart=948;Tend=1243;ID=RND-1_FAMILY-210;shortTE=F
CM029548.1	RepeatMasker	Unknown	38071606	38072088	3485	+	NA	Tstart=937;Tend=1395;ID=RND-3_FAMILY-549;shortTE=F
CM029548.1	RepeatMasker	LINE/I-Jockey	38072335	38075458	3599	+	NA	Tstart=53;Tend=3112;ID=VINGI-32_LMI;shortTE=F
CM029548.1	RepeatMasker	Unknown	38073124	38075504	18472	+	NA	Tstart=1;Tend=2248;ID=RND-6_FAMILY-4775;shortTE=F
CM029548.1	RepeatMasker	Unknown	38075997	38076184	715	-	NA	Tstart=783;Tend=967;ID=RND-5_FAMILY-4284;shortTE=F
CM029548.1	RepeatMasker	LINE/L2	38078546	38078781	1605	-	NA	Tstart=697;Tend=924;ID=RND-6_FAMILY-22;shortTE=F
CM029548.1	RepeatMasker	LINE/R2	38078847	38078999	783	-	NA	Tstart=3490;Tend=3643;ID=RND-6_FAMILY-5690;shortTE=F
CM029548.1	RepeatMasker	Unknown	38082253	38082432	1128	-	NA	Tstart=493;Tend=669;ID=RND-6_FAMILY-7922;shortTE=F
CM029548.1	RepeatMasker	DNA/hAT-Charlie	38082909	38083131	1387	-	NA	Tstart=953;Tend=1175;ID=RND-6_FAMILY-6777;shortTE=F
CM029548.1	RepeatMasker	LINE/Penelope	38083984	38084118	524	-	NA	Tstart=3229;Tend=3368;ID=RND-6_FAMILY-3148;shortTE=F
CM029548.1	RepeatMasker	Unknown	38086994	38087178	413	-	NA	Tstart=1054;Tend=1251;ID=RND-1_FAMILY-209;shortTE=F
CM029548.1	RepeatMasker	Unknown	38089029	38089205	695	-	NA	Tstart=1800;Tend=1948;ID=RND-5_FAMILY-1633;shortTE=F
CM029548.1	RepeatMasker	Unknown	38096729	38096975	825	-	NA	Tstart=1618;Tend=1836;ID=RND-5_FAMILY-2079;shortTE=F
CM029548.1	RepeatMasker	Unknown	38098450	38098608	564	-	NA	Tstart=750;Tend=924;ID=RND-4_FAMILY-349;shortTE=F
CM029548.1	RepeatMasker	LINE/L2	38100018	38100210	1051	-	NA	Tstart=6796;Tend=6976;ID=RND-5_FAMILY-587;shortTE=F
CM029548.1	RepeatMasker	Unknown	38102087	38102260	614	+	NA	Tstart=1303;Tend=1432;ID=RND-6_FAMILY-2526;shortTE=T;TEgroup=ctg_3|RND-6_FAMILY-2526|1
CM029548.1	RepeatMasker	Unknown	38111046	38111484	2715	+	NA	Tstart=937;Tend=1379;ID=RND-3_FAMILY-549;shortTE=F
CM029548.1	RepeatMasker	Unknown	38111473	38112822	7601	+	NA	Tstart=1447;Tend=3127;ID=RND-1_FAMILY-306;shortTE=F
CM029548.1	RepeatMasker	Unknown	38113999	38114490	1298	-	NA	Tstart=927;Tend=1378;ID=RND-6_FAMILY-1216;shortTE=F
CM029548.1	RepeatMasker	Unknown	38115959	38116112	668	-	NA	Tstart=2274;Tend=2425;ID=RND-6_FAMILY-1277;shortTE=F
CM029548.1	RepeatMasker	SINE	38117756	38117980	1404	+	NA	Tstart=837;Tend=1055;ID=RND-6_FAMILY-1645;shortTE=F
CM029548.1	RepeatMasker	Unknown	38122766	38122981	845	-	NA	Tstart=2803;Tend=2989;ID=RND-6_FAMILY-600;shortTE=F
CM029548.1	RepeatMasker	LTR/ERV1	38123708	38123920	1607	+	NA	Tstart=1092;Tend=1305;ID=RND-6_FAMILY-1988;shortTE=F
CM029548.1	RepeatMasker	Unknown	38133005	38133732	4361	-	NA	Tstart=1006;Tend=1774;ID=RND-1_FAMILY-843;shortTE=F
CM029548.1	RepeatMasker	Unknown	38133187	38133733	4528	+	NA	Tstart=1340;Tend=1887;ID=RND-6_FAMILY-1216;shortTE=F
CM029548.1	RepeatMasker	Unknown	38133800	38134034	974	-	NA	Tstart=2595;Tend=2826;ID=RND-5_FAMILY-1083;shortTE=F
CM029548.1	RepeatMasker	DNA/hAT-Charlie	38134775	38135026	1186	+	NA	Tstart=953;Tend=1172;ID=RND-6_FAMILY-6777;shortTE=F
CM029548.1	RepeatMasker	LINE/I-Jockey	38134780	38135106	825	-	NA	Tstart=1201;Tend=1513;ID=RND-6_FAMILY-9435;shortTE=F
CM029548.1	RepeatMasker	Unknown	38136872	38137160	2098	+	NA	Tstart=811;Tend=1110;ID=RND-1_FAMILY-537;shortTE=F
CM029548.1	RepeatMasker	Unknown	38140126	38140272	804	+	NA	Tstart=813;Tend=988;ID=RND-4_FAMILY-12;shortTE=F
CM029548.1	RepeatMasker	DNA/Academ-1	38140807	38140929	593	+	NA	Tstart=992;Tend=1118;ID=RND-5_FAMILY-346;shortTE=F
CM029548.1	RepeatMasker	DNA/Academ-1	38140857	38140962	463	-	NA	Tstart=1662;Tend=1765;ID=RND-6_FAMILY-2507;shortTE=F
CM029548.1	RepeatMasker	Unknown	38142195	38142547	930	+	NA	Tstart=951;Tend=1374;ID=RND-1_FAMILY-371;shortTE=F
CM029548.1	RepeatMasker	Unknown	38142584	38142758	668	+	NA	Tstart=492;Tend=660;ID=RND-6_FAMILY-7922;shortTE=F
CM029548.1	RepeatMasker	DNA/hAT-Tip100	38142635	38142769	694	+	NA	Tstart=1736;Tend=1886;ID=RND-6_FAMILY-1651;shortTE=F
CM029548.1	RepeatMasker	Unknown	38144538	38144759	751	+	NA	Tstart=882;Tend=1103;ID=RND-6_FAMILY-1939;shortTE=F
CM029548.1	RepeatMasker	LINE/L2	38145814	38145917	712	+	NA	Tstart=2136;Tend=2237;ID=RND-5_FAMILY-2510;shortTE=F
CM029548.1	RepeatMasker	DNA/hAT-Charlie	38146365	38146542	1073	-	NA	Tstart=960;Tend=1172;ID=RND-6_FAMILY-6777;shortTE=F
CM029548.1	RepeatMasker	LINE/L2	38150485	38150756	436	+	NA	Tstart=801;Tend=1059;ID=RND-6_FAMILY-879;shortTE=T;TEgroup=ctg_3|RND-6_FAMILY-879|2
CM029548.1	RepeatMasker	Unknown	38151619	38152160	2635	+	NA	Tstart=831;Tend=1354;ID=RND-1_FAMILY-759;shortTE=F
CM029548.1	RepeatMasker	Unknown	38152370	38153264	6899	+	NA	Tstart=1079;Tend=1977;ID=RND-5_FAMILY-2872;shortTE=F
CM029548.1	RepeatMasker	DNA/hAT	38154341	38154605	1731	+	NA	Tstart=660;Tend=909;ID=RND-5_FAMILY-2448;shortTE=F
CM029548.1	RepeatMasker	Unknown	38157089	38159229	9894	-	NA	Tstart=753;Tend=2901;ID=RND-5_FAMILY-2096;shortTE=F
CM029548.1	RepeatMasker	Unknown	38159341	38159610	1806	+	NA	Tstart=990;Tend=1255;ID=RND-1_FAMILY-257;shortTE=F
CM029548.1	RepeatMasker	DNA/hAT-Tip100	38159822	38160229	2729	-	NA	Tstart=593;Tend=1037;ID=RND-5_FAMILY-3314;shortTE=F
CM029548.1	RepeatMasker	Unknown	38161100	38161316	1633	+	NA	Tstart=906;Tend=1122;ID=RND-6_FAMILY-425;shortTE=F
CM029548.1	RepeatMasker	Unknown	38161104	38161346	1512	-	NA	Tstart=4327;Tend=4566;ID=RND-6_FAMILY-4001;shortTE=F
CM029548.1	RepeatMasker	Unknown	38161417	38161724	607	+	NA	Tstart=924;Tend=998;ID=RND-6_FAMILY-4706;shortTE=F
CM029548.1	RepeatMasker	Unknown	38162179	38162314	416	+	NA	Tstart=2299;Tend=2411;ID=RND-1_FAMILY-56;shortTE=F
CM029548.1	RepeatMasker	Unknown	38162965	38163291	1562	-	NA	Tstart=1087;Tend=1431;ID=RND-1_FAMILY-125;shortTE=F
CM029548.1	RepeatMasker	Unknown	38163524	38163668	875	-	NA	Tstart=1023;Tend=1172;ID=RND-6_FAMILY-2755;shortTE=F
CM029548.1	RepeatMasker	Unknown	38164357	38164521	581	-	NA	Tstart=518;Tend=673;ID=RND-6_FAMILY-7922;shortTE=T;TEgroup=ctg_3|RND-6_FAMILY-7922|8
CM029548.1	RepeatMasker	DNA/hAT-Tip100	38164384	38164496	717	-	NA	Tstart=1736;Tend=1848;ID=RND-6_FAMILY-1651;shortTE=F
CM029548.1	RepeatMasker	Unknown	38164573	38164682	674	+	NA	Tstart=915;Tend=1056;ID=RND-1_FAMILY-137;shortTE=F
CM029548.1	RepeatMasker	Unknown	38164728	38164933	514	-	NA	Tstart=1311;Tend=1520;ID=RND-1_FAMILY-215;shortTE=F
CM029548.1	RepeatMasker	LINE/L2	38167280	38168799	12395	-	NA	Tstart=555;Tend=2110;ID=RND-6_FAMILY-2327;shortTE=F
CM029548.1	RepeatMasker	LINE/Penelope	38169774	38169880	518	+	NA	Tstart=771;Tend=878;ID=RND-6_FAMILY-5891;shortTE=F
CM029548.1	RepeatMasker	Unknown	38170304	38170590	493	-	NA	Tstart=1016;Tend=1493;ID=RND-6_FAMILY-2174;shortTE=T;TEgroup=ctg_3|RND-6_FAMILY-2174|7
CM029548.1	RepeatMasker	DNA/hAT-Charlie	38173006	38173224	1557	+	NA	Tstart=956;Tend=1174;ID=RND-6_FAMILY-6777;shortTE=F
CM029548.1	RepeatMasker	DNA/TcMar-Mariner	38174770	38175026	639	-	NA	Tstart=1335;Tend=1588;ID=RND-5_FAMILY-1779;shortTE=F
CM029548.1	RepeatMasker	Unknown	38175135	38175306	1109	+	NA	Tstart=838;Tend=1001;ID=RND-5_FAMILY-2872;shortTE=F
CM029548.1	RepeatMasker	Unknown	38175329	38177390	12650	-	NA	Tstart=801;Tend=3448;ID=RND-4_FAMILY-174;shortTE=F
CM029548.1	RepeatMasker	Unknown	38180714	38180856	1036	+	NA	Tstart=1741;Tend=1880;ID=RND-6_FAMILY-6551;shortTE=F
CM029548.1	RepeatMasker	Unknown	38181614	38183130	11713	+	NA	Tstart=774;Tend=2261;ID=RND-5_FAMILY-988;shortTE=F
CM029548.1	RepeatMasker	LINE/Penelope	38183461	38185466	1932	+	NA	Tstart=1163;Tend=3187;ID=RND-6_FAMILY-4802;shortTE=F
CM029548.1	RepeatMasker	Unknown	38185568	38187009	10495	+	NA	Tstart=1167;Tend=2639;ID=RND-1_FAMILY-133;shortTE=F
CM029548.1	RepeatMasker	Unknown	38187878	38187978	612	-	NA	Tstart=1140;Tend=1244;ID=RND-1_FAMILY-197;shortTE=F
CM029548.1	RepeatMasker	Unknown	38187982	38188128	986	-	NA	Tstart=3638;Tend=3792;ID=RND-6_FAMILY-1277;shortTE=F
CM029548.1	RepeatMasker	Unknown	38188738	38189000	1362	+	NA	Tstart=915;Tend=1165;ID=RND-5_FAMILY-1487;shortTE=F
CM029548.1	RepeatMasker	LTR/Copia	38192313	38192537	589	+	NA	Tstart=1444;Tend=1680;ID=RND-5_FAMILY-736;shortTE=F
CM029548.1	RepeatMasker	DNA/Academ-1	38194602	38196231	13116	-	NA	Tstart=936;Tend=2618;ID=RND-6_FAMILY-3432;shortTE=F
CM029548.1	RepeatMasker	Unknown	38196229	38196413	1167	-	NA	Tstart=491;Tend=669;ID=RND-6_FAMILY-7922;shortTE=F
CM029548.1	RepeatMasker	DNA/Academ-1	38196412	38196977	4043	-	NA	Tstart=404;Tend=938;ID=RND-6_FAMILY-3432;shortTE=F
CM029548.1	RepeatMasker	Unknown	38196978	38197373	3569	-	NA	Tstart=1;Tend=2347;ID=RND-6_FAMILY-1835;shortTE=F;TEgroup=ctg_3|RND-6_FAMILY-1835|2
CM029548.1	RepeatMasker	LTR/Pao	38199464	38199671	1629	-	NA	Tstart=908;Tend=1132;ID=RND-4_FAMILY-53;shortTE=F
CM029548.1	RepeatMasker	Unknown	38207994	38209876	15998	-	NA	Tstart=819;Tend=2713;ID=RND-1_FAMILY-712;shortTE=F
CM029548.1	RepeatMasker	Unknown	38210222	38211058	8773	+	NA	Tstart=785;Tend=1831;ID=RND-1_FAMILY-409;shortTE=F
CM029548.1	RepeatMasker	Unknown	38211059	38211294	608	-	NA	Tstart=704;Tend=886;ID=RND-1_FAMILY-825;shortTE=F
CM029548.1	RepeatMasker	Unknown	38211295	38211947	8773	+	NA	Tstart=1832;Tend=2651;ID=RND-1_FAMILY-409;shortTE=F
CM029548.1	RepeatMasker	Unknown	38216489	38216680	1414	-	NA	Tstart=917;Tend=1104;ID=RND-6_FAMILY-656;shortTE=F
CM029548.1	RepeatMasker	Unknown	38218124	38218318	1167	-	NA	Tstart=479;Tend=670;ID=RND-6_FAMILY-7922;shortTE=F
CM029548.1	RepeatMasker	Unknown	38219082	38221345	18667	-	NA	Tstart=798;Tend=3075;ID=RND-1_FAMILY-42;shortTE=F
CM029548.1	RepeatMasker	Unknown	38225855	38226071	503	-	NA	Tstart=1237;Tend=1505;ID=RND-1_FAMILY-804;shortTE=F
CM029548.1	RepeatMasker	Unknown	38226698	38227147	2779	-	NA	Tstart=1014;Tend=1491;ID=RND-6_FAMILY-2174;shortTE=F
CM029548.1	RepeatMasker	LINE/RTE-RTE	38231223	38231358	793	+	NA	Tstart=673;Tend=1813;ID=RND-6_FAMILY-2555;shortTE=F;TEgroup=ctg_3|RND-6_FAMILY-2555|4
CM029548.1	RepeatMasker	DNA/hAT-Charlie	38234882	38235591	2963	-	NA	Tstart=947;Tend=1654;ID=RND-1_FAMILY-396;shortTE=F
CM029548.1	RepeatMasker	LTR/Gypsy	38236381	38240014	11416	-	NA	Tstart=110;Tend=7000;ID=RND-1_FAMILY-777;shortTE=F;TEgroup=ctg_3|RND-1_FAMILY-777|19
CM029548.1	RepeatMasker	LTR/Copia	38243347	38243569	446	-	NA	Tstart=1441;Tend=1675;ID=RND-5_FAMILY-736;shortTE=F
CM029548.1	RepeatMasker	DNA/hAT-Tip100	38244369	38244518	596	+	NA	Tstart=1716;Tend=1848;ID=RND-6_FAMILY-1651;shortTE=F
CM029548.1	RepeatMasker	Unknown	38245225	38245463	1658	-	NA	Tstart=1658;Tend=1894;ID=RND-1_FAMILY-61;shortTE=F
CM029548.1	RepeatMasker	LINE/L2	38250172	38250359	902	-	NA	Tstart=6802;Tend=6991;ID=RND-5_FAMILY-587;shortTE=F
CM029548.1	RepeatMasker	LTR/Gypsy	38250797	38254488	12800	-	NA	Tstart=108;Tend=7000;ID=RND-1_FAMILY-777;shortTE=F;LTRgroup=ctg_3_g47;TEgroup=ctg_3|RND-1_FAMILY-777|20
CM029548.1	RepeatMasker	Unknown	38255609	38257308	13266	-	NA	Tstart=468;Tend=2160;ID=RND-1_FAMILY-598;shortTE=F
CM029548.1	RepeatMasker	Unknown	38263246	38263658	3424	-	NA	Tstart=860;Tend=1276;ID=RND-6_FAMILY-43;shortTE=F
CM029548.1	RepeatMasker	Unknown	38264017	38264191	602	-	NA	Tstart=492;Tend=669;ID=RND-6_FAMILY-7922;shortTE=F
CM029548.1	RepeatMasker	Unknown	38264438	38264586	711	+	NA	Tstart=952;Tend=1088;ID=RND-6_FAMILY-35;shortTE=F
CM029548.1	RepeatMasker	LINE/RTE-BovB	38265681	38265878	693	-	NA	Tstart=1770;Tend=1959;ID=RND-6_FAMILY-694;shortTE=F
CM029548.1	RepeatMasker	Unknown	38266199	38266457	1285	-	NA	Tstart=960;Tend=1207;ID=RND-6_FAMILY-5056;shortTE=F
CM029548.1	RepeatMasker	Unknown	38267688	38267938	1758	-	NA	Tstart=951;Tend=1166;ID=RND-5_FAMILY-1487;shortTE=F
CM029548.1	RepeatMasker	LINE/Penelope	38268164	38268320	768	-	NA	Tstart=780;Tend=925;ID=RND-6_FAMILY-5891;shortTE=F
CM029548.1	RepeatMasker	Unknown	38272734	38273608	5310	-	NA	Tstart=789;Tend=1699;ID=RND-1_FAMILY-299;shortTE=F
CM029548.1	RepeatMasker	Unknown	38274423	38274678	1434	-	NA	Tstart=923;Tend=1147;ID=RND-6_FAMILY-5246;shortTE=F
CM029548.1	RepeatMasker	Unknown	38274788	38275603	6940	+	NA	Tstart=770;Tend=1586;ID=RND-1_FAMILY-849;shortTE=F
CM029548.1	RepeatMasker	Unknown	38276266	38276718	3695	+	NA	Tstart=2777;Tend=3224;ID=RND-5_FAMILY-1211;shortTE=F
CM029548.1	RepeatMasker	Unknown	38277841	38278287	2029	-	NA	Tstart=2510;Tend=2983;ID=RND-6_FAMILY-1277;shortTE=F
CM029548.1	RepeatMasker	Unknown	38282308	38282474	1432	-	NA	Tstart=915;Tend=1081;ID=RND-1_FAMILY-137;shortTE=F
CM029548.1	RepeatMasker	Unknown	38284825	38284982	658	+	NA	Tstart=905;Tend=1076;ID=RND-6_FAMILY-5;shortTE=F
CM029548.1	RepeatMasker	Unknown	38289892	38290286	2066	-	NA	Tstart=956;Tend=1360;ID=RND-6_FAMILY-7320;shortTE=F
CM029548.1	RepeatMasker	Unknown	38293359	38293525	1296	-	NA	Tstart=956;Tend=1125;ID=RND-6_FAMILY-35;shortTE=F
CM029548.1	RepeatMasker	Unknown	38294059	38294205	781	+	NA	Tstart=935;Tend=1088;ID=RND-4_FAMILY-1013;shortTE=F
CM029548.1	RepeatMasker	Unknown	38295692	38296764	4875	-	NA	Tstart=620;Tend=1663;ID=RND-1_FAMILY-14;shortTE=F
CM029548.1	RepeatMasker	LINE/L2	38298902	38300552	6498	+	NA	Tstart=45;Tend=1515;ID=RND-5_FAMILY-1033;shortTE=F
CM029548.1	RepeatMasker	LINE/RTE-X	38303061	38303891	1365	+	NA	Tstart=69;Tend=430;ID=RND-6_FAMILY-491;shortTE=F
CM029548.1	RepeatMasker	LINE/L2	38303892	38305508	3105	+	NA	Tstart=1464;Tend=3221;ID=RND-5_FAMILY-1033;shortTE=F;TEgroup=ctg_3|RND-5_FAMILY-1033|2
CM029548.1	RepeatMasker	Unknown	38314653	38314869	1667	-	NA	Tstart=907;Tend=1122;ID=RND-6_FAMILY-425;shortTE=F
CM029548.1	RepeatMasker	Unknown	38323037	38323625	3220	+	NA	Tstart=5161;Tend=6049;ID=RND-1_FAMILY-108;shortTE=F;TEgroup=ctg_3|RND-1_FAMILY-108|61
CM029548.1	RepeatMasker	DNA/hAT-Charlie	38323786	38324356	1275	+	NA	Tstart=1225;Tend=1651;ID=RND-1_FAMILY-396;shortTE=F;TEgroup=ctg_3|RND-1_FAMILY-396|4
CM029548.1	RepeatMasker	LINE/Penelope	38326734	38327990	8792	-	NA	Tstart=735;Tend=1982;ID=RND-6_FAMILY-195;shortTE=F
CM029548.1	RepeatMasker	LINE/L2	38329567	38332659	12528	+	NA	Tstart=1019;Tend=4076;ID=RND-5_FAMILY-1998;shortTE=F
CM029548.1	RepeatMasker	Unknown	38333394	38334115	1101	-	NA	Tstart=789;Tend=1778;ID=RND-1_FAMILY-299;shortTE=F;TEgroup=ctg_3|RND-1_FAMILY-299|3
CM029548.1	RepeatMasker	Unknown	38334743	38335000	1561	-	NA	Tstart=924;Tend=1141;ID=RND-6_FAMILY-5246;shortTE=F
CM029548.1	RepeatMasker	Unknown	38335460	38335798	1705	-	NA	Tstart=840;Tend=1205;ID=RND-6_FAMILY-2727;shortTE=F
CM029548.1	RepeatMasker	Unknown	38336381	38338224	12941	-	NA	Tstart=572;Tend=3746;ID=RND-1_FAMILY-25;shortTE=F
CM029548.1	RepeatMasker	Unknown	38340666	38341680	8546	-	NA	Tstart=1165;Tend=2174;ID=RND-5_FAMILY-444;shortTE=F
CM029548.1	RepeatMasker	Unknown	38342219	38344231	4030	-	NA	Tstart=794;Tend=3029;ID=RND-1_FAMILY-212;shortTE=F;TEgroup=ctg_3|RND-1_FAMILY-212|1
CM029548.1	RepeatMasker	Unknown	38344997	38345953	8070	-	NA	Tstart=931;Tend=1886;ID=RND-6_FAMILY-1216;shortTE=F
CM029548.1	RepeatMasker	Unknown	38346067	38346431	441	-	NA	Tstart=572;Tend=924;ID=RND-6_FAMILY-4261;shortTE=F
CM029548.1	RepeatMasker	Unknown	38353939	38354170	1933	+	NA	Tstart=954;Tend=1186;ID=RND-6_FAMILY-5056;shortTE=F
CM029548.1	RepeatMasker	Unknown	38355501	38355645	752	-	NA	Tstart=2854;Tend=3018;ID=RND-5_FAMILY-3489;shortTE=F
CM029548.1	RepeatMasker	Unknown	38356238	38356453	1036	+	NA	Tstart=965;Tend=1242;ID=RND-1_FAMILY-84;shortTE=F
CM029548.1	RepeatMasker	Unknown	38357844	38358019	1037	+	NA	Tstart=492;Tend=668;ID=RND-6_FAMILY-7922;shortTE=F
CM029548.1	RepeatMasker	Unknown	38360315	38360578	593	-	NA	Tstart=640;Tend=889;ID=RND-5_FAMILY-866;shortTE=T;TEgroup=ctg_3|RND-5_FAMILY-866|67
CM029548.1	RepeatMasker	DNA/hAT	38362817	38363292	3512	+	NA	Tstart=448;Tend=909;ID=RND-5_FAMILY-2448;shortTE=F
CM029548.1	RepeatMasker	Unknown	38364596	38367037	17514	-	NA	Tstart=712;Tend=3100;ID=RND-5_FAMILY-347;shortTE=F
CM029548.1	RepeatMasker	LINE/R1-LOA	38370024	38371499	12526	-	NA	Tstart=2726;Tend=4201;ID=RND-1_FAMILY-762;shortTE=F
CM029548.1	RepeatMasker	LINE/RTE-RTE	38372474	38372630	538	-	NA	Tstart=1589;Tend=1733;ID=RND-6_FAMILY-2555;shortTE=F
CM029548.1	RepeatMasker	LINE/RTE-BovB	38374315	38375459	637	+	NA	Tstart=329;Tend=1957;ID=RND-5_FAMILY-839;shortTE=F
CM029548.1	RepeatMasker	Unknown	38375757	38376010	1091	-	NA	Tstart=1447;Tend=1706;ID=RND-1_FAMILY-413;shortTE=F
CM029548.1	RepeatMasker	LINE/L2	38377007	38379480	18236	+	NA	Tstart=112;Tend=2444;ID=RND-5_FAMILY-184;shortTE=F
CM029548.1	RepeatMasker	LINE/L2	38382689	38385234	5613	+	NA	Tstart=346;Tend=2866;ID=RND-5_FAMILY-852;shortTE=F
CM029548.1	RepeatMasker	Unknown	38385518	38385618	531	-	NA	Tstart=3208;Tend=3299;ID=RND-6_FAMILY-4001;shortTE=F
CM029548.1	RepeatMasker	LINE/L2	38385626	38385927	2443	+	NA	Tstart=2723;Tend=3028;ID=RND-5_FAMILY-184;shortTE=F
CM029548.1	RepeatMasker	DNA/TcMar-Tc1	38386328	38386758	1660	+	NA	Tstart=1299;Tend=1725;ID=RND-4_FAMILY-109;shortTE=F
CM029548.1	RepeatMasker	Unknown	38387683	38388147	1264	-	NA	Tstart=2710;Tend=3190;ID=RND-6_FAMILY-772;shortTE=F
CM029548.1	RepeatMasker	Unknown	38388151	38388269	400	-	NA	Tstart=436;Tend=554;ID=RND-5_FAMILY-2829;shortTE=F
CM029548.1	RepeatMasker	Unknown	38390887	38391780	572	+	NA	Tstart=815;Tend=1683;ID=RND-6_FAMILY-49;shortTE=F;TEgroup=ctg_3|RND-6_FAMILY-49|10
CM029548.1	RepeatMasker	Unknown	38396770	38397083	2514	-	NA	Tstart=1129;Tend=1437;ID=RND-1_FAMILY-263;shortTE=F
CM029548.1	RepeatMasker	Unknown	38397088	38397496	2356	+	NA	Tstart=471;Tend=906;ID=RND-6_FAMILY-5627;shortTE=F
CM029548.1	RepeatMasker	Unknown	38397814	38398050	1380	+	NA	Tstart=919;Tend=1151;ID=RND-6_FAMILY-5627;shortTE=F
CM029548.1	RepeatMasker	LINE/L2	38398220	38398411	1366	-	NA	Tstart=672;Tend=862;ID=RND-4_FAMILY-1948;shortTE=F
CM029548.1	RepeatMasker	Unknown	38399092	38399280	1568	-	NA	Tstart=98;Tend=286;ID=RND-6_FAMILY-3090;shortTE=F
CM029548.1	RepeatMasker	Unknown	38399282	38399455	1544	-	NA	Tstart=956;Tend=1129;ID=RND-1_FAMILY-263;shortTE=F
CM029548.1	RepeatMasker	Unknown	38401361	38401556	806	+	NA	Tstart=1002;Tend=1203;ID=RND-6_FAMILY-118;shortTE=F
CM029548.1	RepeatMasker	Unknown	38401368	38401602	753	-	NA	Tstart=924;Tend=1158;ID=RND-6_FAMILY-884;shortTE=F
CM029548.1	RepeatMasker	Unknown	38401676	38401828	1172	-	NA	Tstart=1753;Tend=1906;ID=RND-5_FAMILY-2820;shortTE=F
CM029548.1	RepeatMasker	Unknown	38402455	38402731	974	-	NA	Tstart=5897;Tend=6049;ID=RND-1_FAMILY-108;shortTE=F
CM029548.1	RepeatMasker	LINE/Penelope	38402710	38403209	964	+	NA	Tstart=1685;Tend=2066;ID=RND-5_FAMILY-660;shortTE=F;TEgroup=ctg_3|RND-5_FAMILY-660|4
CM029548.1	RepeatMasker	Unknown	38403404	38404360	6815	-	NA	Tstart=747;Tend=1661;ID=RND-1_FAMILY-414;shortTE=F
CM029548.1	RepeatMasker	LTR/ERV1	38404616	38404807	774	+	NA	Tstart=1062;Tend=1307;ID=RND-6_FAMILY-1988;shortTE=F
CM029548.1	RepeatMasker	SINE	38404638	38404828	752	-	NA	Tstart=1424;Tend=1667;ID=RND-6_FAMILY-1645;shortTE=F
CM029548.1	RepeatMasker	Unknown	38404642	38404882	930	-	NA	Tstart=907;Tend=1122;ID=RND-6_FAMILY-425;shortTE=F
CM029548.1	RepeatMasker	Unknown	38406407	38406669	728	+	NA	Tstart=2405;Tend=2694;ID=RND-6_FAMILY-738;shortTE=F
CM029548.1	RepeatMasker	LINE/RTE-BovB	38409849	38410060	935	+	NA	Tstart=8;Tend=222;ID=RTE-45_LMI;shortTE=F
CM029548.1	RepeatMasker	LINE/RTE-BovB	38410157	38410409	484	+	NA	Tstart=224;Tend=484;ID=RTE-40_LMI;shortTE=F
CM029548.1	RepeatMasker	LINE/RTE-BovB	38410489	38411009	798	+	NA	Tstart=271;Tend=787;ID=HALYOMORPHA_HALYS-4_FAMILY-557;shortTE=F
CM029548.1	RepeatMasker	SINE/tRNA-V	38411706	38413133	1139	+	NA	Tstart=517;Tend=1936;ID=RND-6_FAMILY-1618;shortTE=F
CM029548.1	RepeatMasker	Unknown	38413209	38413872	5317	+	NA	Tstart=880;Tend=1558;ID=RND-5_FAMILY-1585;shortTE=F
CM029548.1	RepeatMasker	Unknown	38414555	38415027	3458	+	NA	Tstart=1015;Tend=1492;ID=RND-6_FAMILY-2174;shortTE=F
CM029548.1	RepeatMasker	LINE/L2	38415097	38415290	1399	-	NA	Tstart=3661;Tend=3854;ID=RND-1_FAMILY-664;shortTE=F
CM029548.1	RepeatMasker	Unknown	38416115	38416223	698	-	NA	Tstart=2821;Tend=2911;ID=RND-6_FAMILY-4261;shortTE=F
CM029548.1	RepeatMasker	DNA/TcMar-Mariner	38416337	38416962	2508	+	NA	Tstart=953;Tend=1621;ID=RND-5_FAMILY-1015;shortTE=F
CM029548.1	RepeatMasker	Unknown	38417054	38417158	878	+	NA	Tstart=957;Tend=1062;ID=RND-6_FAMILY-35;shortTE=F
CM029548.1	RepeatMasker	Unknown	38417699	38417930	1646	+	NA	Tstart=900;Tend=1127;ID=RND-6_FAMILY-425;shortTE=F
CM029548.1	RepeatMasker	Unknown	38418006	38418203	848	+	NA	Tstart=4840;Tend=5057;ID=RND-1_FAMILY-108;shortTE=F
CM029548.1	RepeatMasker	LINE/L2	38418330	38418579	1544	+	NA	Tstart=2804;Tend=3053;ID=RND-5_FAMILY-184;shortTE=F
CM029548.1	RepeatMasker	Unknown	38419283	38420379	620	+	NA	Tstart=864;Tend=1749;ID=RND-6_FAMILY-5878;shortTE=T;TEgroup=ctg_3|RND-6_FAMILY-5878|1
CM029548.1	RepeatMasker	Unknown	38419367	38419508	1101	-	NA	Tstart=6387;Tend=6528;ID=RND-6_FAMILY-825;shortTE=F
CM029548.1	RepeatMasker	Unknown	38420418	38420695	895	+	NA	Tstart=2518;Tend=2775;ID=RND-1_FAMILY-632;shortTE=F
CM029548.1	RepeatMasker	LINE/L2	38420704	38421470	5388	+	NA	Tstart=1539;Tend=2295;ID=RND-6_FAMILY-876;shortTE=F
CM029548.1	RepeatMasker	Unknown	38421482	38421595	413	+	NA	Tstart=2873;Tend=2982;ID=RND-1_FAMILY-132;shortTE=F
CM029548.1	RepeatMasker	LINE/L2	38421765	38422114	636	+	NA	Tstart=1506;Tend=1867;ID=RND-5_FAMILY-308;shortTE=F
CM029548.1	RepeatMasker	LINE/L2	38424073	38425644	9460	+	NA	Tstart=68;Tend=1445;ID=RND-6_FAMILY-183;shortTE=F
CM029548.1	RepeatMasker	LINE/L2	38425976	38426979	4379	-	NA	Tstart=407;Tend=1394;ID=RND-6_FAMILY-6166;shortTE=F
CM029548.1	RepeatMasker	Unknown	38426980	38427380	2276	-	NA	Tstart=463;Tend=1825;ID=RND-6_FAMILY-363;shortTE=F
CM029548.1	RepeatMasker	Unknown	38428780	38430079	11233	-	NA	Tstart=2159;Tend=3461;ID=RND-1_FAMILY-632;shortTE=F
CM029548.1	RepeatMasker	Unknown	38431348	38431930	1094	-	NA	Tstart=5157;Tend=6045;ID=RND-1_FAMILY-108;shortTE=F;TEgroup=ctg_3|RND-1_FAMILY-108|62
CM029548.1	RepeatMasker	Unknown	38431931	38433269	10791	-	NA	Tstart=847;Tend=2156;ID=RND-1_FAMILY-132;shortTE=F
CM029548.1	RepeatMasker	Unknown	38433270	38435687	21254	+	NA	Tstart=1708;Tend=4140;ID=RND-1_FAMILY-447;shortTE=F
CM029548.1	RepeatMasker	LINE/L2	38436379	38437335	443	-	NA	Tstart=1419;Tend=2387;ID=DAPHNE-36_LMI;shortTE=F
CM029548.1	RepeatMasker	Unknown	38439271	38440692	9383	+	NA	Tstart=1654;Tend=3076;ID=RND-1_FAMILY-42;shortTE=F
CM029548.1	RepeatMasker	LINE/L2	38440910	38441030	419	+	NA	Tstart=1282;Tend=1396;ID=RND-5_FAMILY-860;shortTE=F
CM029548.1	RepeatMasker	Unknown	38441060	38442649	11565	+	NA	Tstart=760;Tend=2346;ID=RND-1_FAMILY-58;shortTE=F
CM029548.1	RepeatMasker	LINE/L2	38442679	38442804	445	+	NA	Tstart=1394;Tend=1514;ID=RND-5_FAMILY-860;shortTE=F
CM029548.1	RepeatMasker	Unknown	38442861	38443143	965	-	NA	Tstart=808;Tend=1028;ID=RND-4_FAMILY-12;shortTE=F
CM029548.1	RepeatMasker	Unknown	38443468	38444427	7494	+	NA	Tstart=882;Tend=1849;ID=RND-1_FAMILY-277;shortTE=F
CM029548.1	RepeatMasker	Unknown	38444425	38445152	3410	-	NA	Tstart=890;Tend=1627;ID=RND-4_FAMILY-23;shortTE=F
CM029548.1	RepeatMasker	Unknown	38446724	38447884	6837	+	NA	Tstart=811;Tend=1968;ID=RND-1_FAMILY-517;shortTE=F
CM029548.1	RepeatMasker	Unknown	38447886	38449761	11014	-	NA	Tstart=1777;Tend=3663;ID=RND-5_FAMILY-862;shortTE=F
CM029548.1	RepeatMasker	Unknown	38450283	38451093	2701	+	NA	Tstart=1029;Tend=1856;ID=RND-6_FAMILY-4911;shortTE=F
CM029548.1	RepeatMasker	Unknown	38451906	38454872	18100	+	NA	Tstart=1844;Tend=4689;ID=RND-6_FAMILY-4911;shortTE=F
CM029548.1	RepeatMasker	Unknown	38454878	38458465	20303	+	NA	Tstart=331;Tend=5835;ID=RND-5_FAMILY-862;shortTE=F
CM029548.1	RepeatMasker	Unknown	38458466	38459093	3253	-	NA	Tstart=795;Tend=1412;ID=RND-1_FAMILY-797;shortTE=F
CM029548.1	RepeatMasker	DNA/TcMar-Pogo	38460731	38461338	3936	-	NA	Tstart=766;Tend=1388;ID=RND-6_FAMILY-3089;shortTE=F
CM029548.1	RepeatMasker	Unknown	38461462	38461624	961	+	NA	Tstart=1784;Tend=1941;ID=RND-1_FAMILY-647;shortTE=F
CM029548.1	RepeatMasker	Unknown	38461698	38461885	1092	+	NA	Tstart=1610;Tend=1800;ID=RND-6_FAMILY-5627;shortTE=F
CM029548.1	RepeatMasker	Unknown	38461925	38462302	670	-	NA	Tstart=3266;Tend=3643;ID=RND-5_FAMILY-870;shortTE=F
CM029548.1	RepeatMasker	Unknown	38462615	38462744	939	-	NA	Tstart=1024;Tend=1150;ID=RND-6_FAMILY-35;shortTE=F
CM029548.1	RepeatMasker	Unknown	38462855	38463617	5499	+	NA	Tstart=1811;Tend=2616;ID=RND-5_FAMILY-2871;shortTE=F
CM029548.1	RepeatMasker	Unknown	38463604	38465233	2275	-	NA	Tstart=128;Tend=2827;ID=RND-6_FAMILY-25011;shortTE=F;TEgroup=ctg_3|RND-6_FAMILY-25011|1
CM029548.1	RepeatMasker	Unknown	38465240	38465529	513	-	NA	Tstart=909;Tend=1122;ID=RND-5_FAMILY-2530;shortTE=F
CM029548.1	RepeatMasker	Unknown	38465568	38466380	6775	-	NA	Tstart=852;Tend=1665;ID=RND-6_FAMILY-1773;shortTE=F
CM029548.1	RepeatMasker	Unknown	38467003	38467556	2747	+	NA	Tstart=364;Tend=876;ID=RND-6_FAMILY-1773;shortTE=F
CM029548.1	RepeatMasker	Unknown	38468083	38468212	558	-	NA	Tstart=895;Tend=1025;ID=RND-5_FAMILY-2530;shortTE=F
CM029548.1	RepeatMasker	Unknown	38468971	38469177	1069	+	NA	Tstart=955;Tend=1209;ID=RND-6_FAMILY-5056;shortTE=F
CM029548.1	RepeatMasker	Unknown	38468975	38469290	489	-	NA	Tstart=2211;Tend=2494;ID=RND-6_FAMILY-732;shortTE=F
CM029548.1	RepeatMasker	LINE/L2	38469759	38471516	8223	+	NA	Tstart=1207;Tend=2978;ID=RND-6_FAMILY-558;shortTE=F
CM029548.1	RepeatMasker	Unknown	38471531	38471992	2045	+	NA	Tstart=506;Tend=988;ID=RND-6_FAMILY-2551;shortTE=F
CM029548.1	RepeatMasker	Unknown	38472149	38472682	1139	-	NA	Tstart=800;Tend=1624;ID=RND-6_FAMILY-10618;shortTE=F;TEgroup=ctg_3|RND-6_FAMILY-10618|2
CM029548.1	RepeatMasker	Unknown	38472278	38472393	621	+	NA	Tstart=918;Tend=1025;ID=RND-1_FAMILY-137;shortTE=F
CM029548.1	RepeatMasker	Unknown	38473543	38473918	2878	+	NA	Tstart=866;Tend=1230;ID=RND-6_FAMILY-1297;shortTE=F
CM029548.1	RepeatMasker	DNA/Kolobok-E	38478830	38479025	484	+	NA	Tstart=818;Tend=1031;ID=RND-6_FAMILY-610;shortTE=F
CM029548.1	RepeatMasker	DNA/TcMar-Tc1	38479408	38480340	4636	-	NA	Tstart=1;Tend=912;ID=MARINER2_DM;shortTE=F
CM029548.1	RepeatMasker	Unknown	38480500	38481801	8275	+	NA	Tstart=647;Tend=1929;ID=RND-5_FAMILY-868;shortTE=F
CM029548.1	RepeatMasker	Unknown	38481800	38482434	2912	+	NA	Tstart=2670;Tend=3193;ID=RND-6_FAMILY-772;shortTE=F
CM029548.1	RepeatMasker	Unknown	38482523	38483192	4908	+	NA	Tstart=2466;Tend=3137;ID=RND-5_FAMILY-868;shortTE=F
CM029548.1	RepeatMasker	Unknown	38483240	38483580	1027	+	NA	Tstart=5330;Tend=5717;ID=RND-6_FAMILY-7091;shortTE=F
CM029548.1	RepeatMasker	LINE/L2	38483655	38483771	454	+	NA	Tstart=4979;Tend=5090;ID=RND-1_FAMILY-157;shortTE=F
CM029548.1	RepeatMasker	Unknown	38484611	38484814	710	+	NA	Tstart=898;Tend=1094;ID=RND-6_FAMILY-2652;shortTE=F
CM029548.1	RepeatMasker	Unknown	38484896	38485864	1774	-	NA	Tstart=746;Tend=1470;ID=RND-6_FAMILY-2653;shortTE=F
CM029548.1	RepeatMasker	Unknown	38486003	38486245	560	+	NA	Tstart=1142;Tend=1379;ID=RND-6_FAMILY-2652;shortTE=F
CM029548.1	RepeatMasker	Unknown	38487970	38488118	533	-	NA	Tstart=1575;Tend=1719;ID=RND-5_FAMILY-2871;shortTE=F
CM029548.1	RepeatMasker	Unknown	38488257	38488593	2970	+	NA	Tstart=895;Tend=1231;ID=RND-5_FAMILY-120;shortTE=F
CM029548.1	RepeatMasker	LINE/L2	38488597	38489548	1452	-	NA	Tstart=860;Tend=1860;ID=RND-5_FAMILY-308;shortTE=F
CM029548.1	RepeatMasker	Unknown	38489592	38489998	1142	-	NA	Tstart=888;Tend=1239;ID=RND-4_FAMILY-23;shortTE=F
CM029548.1	RepeatMasker	Unknown	38490400	38491333	958	-	NA	Tstart=1734;Tend=3078;ID=RND-1_FAMILY-42;shortTE=F;TEgroup=ctg_3|RND-1_FAMILY-42|20
CM029548.1	RepeatMasker	Unknown	38491333	38491771	3526	-	NA	Tstart=937;Tend=1378;ID=RND-3_FAMILY-549;shortTE=F
CM029548.1	RepeatMasker	Unknown	38491770	38492652	7165	-	NA	Tstart=840;Tend=1734;ID=RND-1_FAMILY-42;shortTE=F
CM029548.1	RepeatMasker	DNA/hAT	38493260	38494643	10585	+	NA	Tstart=309;Tend=1747;ID=RND-6_FAMILY-8640;shortTE=F
CM029548.1	RepeatMasker	Unknown	38494660	38495675	7197	+	NA	Tstart=98;Tend=1067;ID=RND-6_FAMILY-3090;shortTE=F
CM029548.1	RepeatMasker	LTR/Gypsy	38495672	38495865	846	+	NA	Tstart=3136;Tend=3331;ID=RND-5_FAMILY-8;shortTE=F
CM029548.1	RepeatMasker	Unknown	38495891	38496891	4613	+	NA	Tstart=1254;Tend=2507;ID=RND-6_FAMILY-3090;shortTE=F;TEgroup=ctg_3|RND-6_FAMILY-3090|7
CM029548.1	RepeatMasker	Unknown	38497899	38499119	6686	-	NA	Tstart=909;Tend=1992;ID=RND-6_FAMILY-7922;shortTE=F
CM029548.1	RepeatMasker	Unknown	38499451	38500319	1682	-	NA	Tstart=22;Tend=988;ID=RND-6_FAMILY-7922;shortTE=F;TEgroup=ctg_3|RND-6_FAMILY-7922|9
CM029548.1	RepeatMasker	Unknown	38500320	38500489	649	-	NA	Tstart=785;Tend=999;ID=RND-6_FAMILY-4920;shortTE=F
CM029548.1	RepeatMasker	Unknown	38500934	38502204	1129	-	NA	Tstart=1859;Tend=3123;ID=RND-6_FAMILY-5627;shortTE=F;TEgroup=ctg_3|RND-6_FAMILY-5627|3
CM029548.1	RepeatMasker	LINE/L2	38502212	38502403	1357	+	NA	Tstart=672;Tend=862;ID=RND-4_FAMILY-1948;shortTE=F
CM029548.1	RepeatMasker	Unknown	38502573	38502809	1380	-	NA	Tstart=919;Tend=1151;ID=RND-6_FAMILY-5627;shortTE=F
CM029548.1	RepeatMasker	Unknown	38503121	38503519	2612	-	NA	Tstart=520;Tend=906;ID=RND-6_FAMILY-5627;shortTE=F
CM029548.1	RepeatMasker	Unknown	38503539	38503677	865	-	NA	Tstart=6388;Tend=6526;ID=RND-6_FAMILY-825;shortTE=F
CM029548.1	RepeatMasker	Unknown	38503848	38504075	1211	+	NA	Tstart=1062;Tend=1254;ID=RND-1_FAMILY-509;shortTE=F
CM029548.1	RepeatMasker	Unknown	38504146	38504415	1077	+	NA	Tstart=958;Tend=1206;ID=RND-6_FAMILY-35;shortTE=F
CM029548.1	RepeatMasker	Unknown	38504418	38504587	1375	+	NA	Tstart=911;Tend=1080;ID=RND-1_FAMILY-386;shortTE=F
CM029548.1	RepeatMasker	Unknown	38504635	38504833	596	-	NA	Tstart=1463;Tend=1649;ID=RND-1_FAMILY-56;shortTE=F
CM029548.1	RepeatMasker	Unknown	38504885	38505327	1963	-	NA	Tstart=461;Tend=882;ID=RND-1_FAMILY-158;shortTE=F
CM029548.1	RepeatMasker	Unknown	38505382	38505910	3851	-	NA	Tstart=2529;Tend=3054;ID=RND-1_FAMILY-630;shortTE=F
CM029548.1	RepeatMasker	Unknown	38505914	38506496	1148	+	NA	Tstart=2356;Tend=2921;ID=RND-5_FAMILY-868;shortTE=F;TEgroup=ctg_3|RND-5_FAMILY-868|4
CM029548.1	RepeatMasker	LINE/RTE-BovB	38506713	38507496	491	-	NA	Tstart=271;Tend=1308;ID=HALYOMORPHA_HALYS-5_FAMILY-102;shortTE=F
CM029548.1	RepeatMasker	LINE/RTE-BovB	38507576	38507915	496	-	NA	Tstart=133;Tend=484;ID=RTE-32_LMI;shortTE=F
CM029548.1	RepeatMasker	Unknown	38508229	38508596	1267	+	NA	Tstart=1891;Tend=2260;ID=RND-6_FAMILY-4018;shortTE=F
CM029548.1	RepeatMasker	DNA/hAT-Charlie	38508735	38508858	445	-	NA	Tstart=814;Tend=936;ID=RND-5_FAMILY-1561;shortTE=F
CM029548.1	RepeatMasker	Unknown	38509412	38509868	3429	+	NA	Tstart=932;Tend=1819;ID=RND-6_FAMILY-7320;shortTE=F
CM029548.1	RepeatMasker	Unknown	38514771	38515002	1406	+	NA	Tstart=1237;Tend=1505;ID=RND-1_FAMILY-804;shortTE=F
CM029548.1	RepeatMasker	Unknown	38515193	38515485	2068	+	NA	Tstart=907;Tend=1205;ID=RND-6_FAMILY-5056;shortTE=F
CM029548.1	RepeatMasker	LINE/R2	38515355	38515516	1166	+	NA	Tstart=3490;Tend=3654;ID=RND-6_FAMILY-5690;shortTE=F
CM029548.1	RepeatMasker	Unknown	38515667	38516644	3389	+	NA	Tstart=884;Tend=1364;ID=RND-1_FAMILY-204;shortTE=F;TEgroup=ctg_3|RND-1_FAMILY-204|12
CM029548.1	RepeatMasker	Unknown	38518278	38519096	6937	+	NA	Tstart=770;Tend=1587;ID=RND-1_FAMILY-849;shortTE=F
CM029548.1	RepeatMasker	LINE/L2	38520432	38521049	595	+	NA	Tstart=368;Tend=959;ID=RND-5_FAMILY-411;shortTE=F
CM029548.1	RepeatMasker	LINE/L2	38521452	38521832	739	+	NA	Tstart=589;Tend=2622;ID=DAPHNE-53_LMI;shortTE=F
CM029548.1	RepeatMasker	LINE/L2	38521833	38523049	2075	-	NA	Tstart=1099;Tend=2288;ID=RND-6_FAMILY-3260;shortTE=F
CM029548.1	RepeatMasker	LINE/L2	38523050	38523202	739	+	NA	Tstart=2623;Tend=3451;ID=DAPHNE-53_LMI;shortTE=F
CM029548.1	RepeatMasker	Unknown	38523739	38524221	3916	+	NA	Tstart=1014;Tend=1499;ID=RND-6_FAMILY-2174;shortTE=F
CM029548.1	RepeatMasker	LINE/CR1	38524825	38525000	604	+	NA	Tstart=399;Tend=590;ID=RND-6_FAMILY-1579;shortTE=F
CM029548.1	RepeatMasker	Unknown	38525356	38525553	1308	-	NA	Tstart=1512;Tend=1707;ID=RND-1_FAMILY-293;shortTE=F
CM029548.1	RepeatMasker	Unknown	38525570	38525755	424	+	NA	Tstart=3415;Tend=3613;ID=RND-6_FAMILY-5222;shortTE=F
CM029548.1	RepeatMasker	Unknown	38527450	38527710	1358	+	NA	Tstart=817;Tend=1034;ID=RND-4_FAMILY-12;shortTE=F
CM029548.1	RepeatMasker	Unknown	38528361	38528514	798	-	NA	Tstart=2847;Tend=3020;ID=RND-5_FAMILY-3489;shortTE=F
CM029548.1	RepeatMasker	Unknown	38532202	38532496	2125	-	NA	Tstart=1913;Tend=2197;ID=RND-5_FAMILY-738;shortTE=F
CM029548.1	RepeatMasker	DNA/Crypton-I	38532674	38533154	4194	+	NA	Tstart=837;Tend=1312;ID=RND-1_FAMILY-254;shortTE=F
CM029548.1	RepeatMasker	Unknown	38534678	38534930	1472	+	NA	Tstart=997;Tend=1359;ID=RND-6_FAMILY-6551;shortTE=F
CM029548.1	RepeatMasker	Unknown	38535318	38535748	2269	-	NA	Tstart=1000;Tend=1510;ID=RND-6_FAMILY-6551;shortTE=F
CM029548.1	RepeatMasker	Unknown	38535876	38536779	2849	+	NA	Tstart=586;Tend=1528;ID=RND-6_FAMILY-2303;shortTE=F
CM029548.1	RepeatMasker	LTR/Gypsy	38537454	38540483	21982	+	NA	Tstart=668;Tend=3423;ID=RND-6_FAMILY-661;shortTE=F;LTRgroup=ctg_3_g48
CM029548.1	RepeatMasker	LINE/RTE-X	38541071	38541395	1726	-	NA	Tstart=3969;Tend=4287;ID=RND-6_FAMILY-305;shortTE=F
CM029548.1	RepeatMasker	LINE/I-Jockey	38541505	38541889	2444	+	NA	Tstart=498;Tend=886;ID=RND-5_FAMILY-1393;shortTE=F
CM029548.1	RepeatMasker	Unknown	38543750	38544054	1004	-	NA	Tstart=935;Tend=1269;ID=RND-1_FAMILY-198;shortTE=F
CM029548.1	RepeatMasker	LINE/L2	38546349	38546556	530	+	NA	Tstart=319;Tend=526;ID=RND-6_FAMILY-3428;shortTE=F
CM029548.1	RepeatMasker	LINE/L2	38546638	38546965	463	+	NA	Tstart=31;Tend=358;ID=RND-5_FAMILY-1010;shortTE=F
CM029548.1	RepeatMasker	Unknown	38547108	38549766	11673	+	NA	Tstart=1;Tend=2369;ID=RND-6_FAMILY-2307;shortTE=F
CM029548.1	RepeatMasker	LINE/L2	38553562	38554130	2733	+	NA	Tstart=569;Tend=1159;ID=RND-6_FAMILY-2309;shortTE=F
CM029548.1	RepeatMasker	Unknown	38558136	38558429	1759	-	NA	Tstart=4192;Tend=4480;ID=RND-6_FAMILY-1277;shortTE=F
CM029548.1	RepeatMasker	LINE/L2	38559177	38559307	473	+	NA	Tstart=881;Tend=1042;ID=RND-1_FAMILY-765;shortTE=F
CM029548.1	RepeatMasker	Unknown	38563342	38563458	752	-	NA	Tstart=1067;Tend=1160;ID=RND-6_FAMILY-5258;shortTE=F
CM029548.1	RepeatMasker	Unknown	38564004	38564268	1181	+	NA	Tstart=992;Tend=1273;ID=RND-1_FAMILY-124;shortTE=F
CM029548.1	RepeatMasker	Unknown	38566244	38566526	460	-	NA	Tstart=804;Tend=962;ID=RND-5_FAMILY-988;shortTE=F;TEgroup=ctg_3|RND-5_FAMILY-988|8
CM029548.1	RepeatMasker	Unknown	38567500	38567643	621	+	NA	Tstart=1094;Tend=1224;ID=RND-4_FAMILY-875;shortTE=F
CM029548.1	RepeatMasker	Unknown	38571707	38571847	411	+	NA	Tstart=992;Tend=1137;ID=RND-6_FAMILY-6551;shortTE=F
CM029548.1	RepeatMasker	Unknown	38572007	38572141	454	+	NA	Tstart=3422;Tend=3563;ID=RND-6_FAMILY-5222;shortTE=T;TEgroup=ctg_3|RND-6_FAMILY-5222|5
CM029548.1	RepeatMasker	Unknown	38573426	38573660	1022	+	NA	Tstart=299;Tend=537;ID=RND-5_FAMILY-2715;shortTE=F
CM029548.1	RepeatMasker	DNA	38573454	38573672	1730	+	NA	Tstart=754;Tend=972;ID=RND-6_FAMILY-1340;shortTE=F
CM029548.1	RepeatMasker	Unknown	38573869	38574007	1033	+	NA	Tstart=6388;Tend=6531;ID=RND-6_FAMILY-825;shortTE=F
CM029548.1	RepeatMasker	Unknown	38576533	38577908	4869	+	NA	Tstart=875;Tend=2628;ID=RND-6_FAMILY-4535;shortTE=F;TEgroup=ctg_3|RND-6_FAMILY-4535|2
CM029548.1	RepeatMasker	LINE/L2	38580825	38582770	17146	-	NA	Tstart=812;Tend=2769;ID=RND-1_FAMILY-765;shortTE=F
CM029548.1	RepeatMasker	LINE/RTE-X	38584291	38587331	20656	+	NA	Tstart=749;Tend=3802;ID=RND-5_FAMILY-1062;shortTE=F
CM029548.1	RepeatMasker	Unknown	38588052	38588217	689	+	NA	Tstart=1368;Tend=1535;ID=RND-5_FAMILY-685;shortTE=F
CM029548.1	RepeatMasker	LINE/Penelope	38588498	38588841	782	+	NA	Tstart=1552;Tend=1923;ID=RND-6_FAMILY-681;shortTE=F
CM029548.1	RepeatMasker	Unknown	38588672	38588848	792	-	NA	Tstart=585;Tend=759;ID=RND-1_FAMILY-179;shortTE=F
CM029548.1	RepeatMasker	Unknown	38589175	38589297	717	-	NA	Tstart=917;Tend=1005;ID=RND-6_FAMILY-656;shortTE=F
CM029548.1	RepeatMasker	Unknown	38589654	38589908	1501	-	NA	Tstart=908;Tend=1116;ID=RND-6_FAMILY-425;shortTE=F
CM029548.1	RepeatMasker	Unknown	38589895	38590877	7052	-	NA	Tstart=769;Tend=1588;ID=RND-1_FAMILY-849;shortTE=F;TEgroup=ctg_3|RND-1_FAMILY-849|1
CM029548.1	RepeatMasker	Unknown	38590983	38592256	6876	+	NA	Tstart=903;Tend=2155;ID=RND-6_FAMILY-7806;shortTE=F
CM029548.1	RepeatMasker	Unknown	38593177	38593299	1003	-	NA	Tstart=1249;Tend=1371;ID=RND-6_FAMILY-6556;shortTE=F
CM029548.1	RepeatMasker	Unknown	38593302	38594564	9247	-	NA	Tstart=574;Tend=1783;ID=RND-6_FAMILY-6439;shortTE=F
CM029548.1	RepeatMasker	Unknown	38594565	38594835	2024	-	NA	Tstart=954;Tend=1257;ID=RND-6_FAMILY-6556;shortTE=F
CM029548.1	RepeatMasker	Unknown	38594839	38595039	1464	-	NA	Tstart=958;Tend=1158;ID=RND-1_FAMILY-282;shortTE=F
CM029548.1	RepeatMasker	Unknown	38596308	38596461	808	+	NA	Tstart=2218;Tend=2367;ID=RND-6_FAMILY-732;shortTE=F
CM029548.1	RepeatMasker	Unknown	38598238	38598730	4072	+	NA	Tstart=931;Tend=1434;ID=RND-6_FAMILY-1216;shortTE=F
CM029548.1	RepeatMasker	Unknown	38598731	38598985	1791	-	NA	Tstart=1121;Tend=1813;ID=RND-1_FAMILY-58;shortTE=F
CM029548.1	RepeatMasker	LTR/Gypsy	38599174	38599533	604	-	NA	Tstart=2215;Tend=2589;ID=RND-6_FAMILY-716;shortTE=F
CM029548.1	RepeatMasker	Unknown	38600074	38600272	1416	+	NA	Tstart=910;Tend=1104;ID=RND-6_FAMILY-656;shortTE=F
CM029548.1	RepeatMasker	Unknown	38600077	38600338	819	-	NA	Tstart=1611;Tend=1844;ID=RND-5_FAMILY-2079;shortTE=F
CM029548.1	RepeatMasker	LTR/Gypsy	38600379	38600567	1077	+	NA	Tstart=704;Tend=892;ID=RND-6_FAMILY-714;shortTE=F
CM029548.1	RepeatMasker	Unknown	38601472	38601717	1466	-	NA	Tstart=1015;Tend=1255;ID=RND-6_FAMILY-2174;shortTE=F
CM029548.1	RepeatMasker	DNA/hAT-Tip100	38601717	38601869	1114	+	NA	Tstart=1557;Tend=1710;ID=RND-6_FAMILY-3009;shortTE=F
CM029548.1	RepeatMasker	LINE/Penelope	38601919	38602586	994	-	NA	Tstart=2258;Tend=2909;ID=RND-6_FAMILY-3148;shortTE=F
CM029548.1	RepeatMasker	Unknown	38603194	38603438	626	-	NA	Tstart=919;Tend=1160;ID=RND-6_FAMILY-1657;shortTE=F
CM029548.1	RepeatMasker	Unknown	38607795	38608458	4590	-	NA	Tstart=636;Tend=1300;ID=RND-5_FAMILY-557;shortTE=F
CM029548.1	RepeatMasker	Unknown	38608475	38608769	1228	+	NA	Tstart=795;Tend=1075;ID=RND-6_FAMILY-7823;shortTE=F
CM029548.1	RepeatMasker	Unknown	38608777	38608928	587	-	NA	Tstart=1643;Tend=1756;ID=RND-4_FAMILY-875;shortTE=F
CM029548.1	RepeatMasker	DNA/Maverick	38614931	38615031	758	-	NA	Tstart=1297;Tend=1398;ID=RND-6_FAMILY-9028;shortTE=F
CM029548.1	RepeatMasker	Unknown	38614932	38615043	740	+	NA	Tstart=5821;Tend=5931;ID=RND-1_FAMILY-678;shortTE=F
CM029548.1	RepeatMasker	Unknown	38616547	38617341	4598	+	NA	Tstart=928;Tend=1772;ID=RND-1_FAMILY-400;shortTE=F
CM029548.1	RepeatMasker	Unknown	38617975	38618105	596	+	NA	Tstart=827;Tend=928;ID=RND-6_FAMILY-2202;shortTE=F
CM029548.1	RepeatMasker	Unknown	38620954	38621127	1353	-	NA	Tstart=2718;Tend=2891;ID=RND-1_FAMILY-284;shortTE=F
CM029548.1	RepeatMasker	Unknown	38627048	38627424	2570	-	NA	Tstart=1379;Tend=1752;ID=RND-5_FAMILY-2530;shortTE=F
CM029548.1	RepeatMasker	Unknown	38627608	38629395	5091	-	NA	Tstart=786;Tend=2719;ID=RND-1_FAMILY-284;shortTE=F;TEgroup=ctg_3|RND-1_FAMILY-284|7
CM029548.1	RepeatMasker	Unknown	38630251	38630834	3210	+	NA	Tstart=3193;Tend=3760;ID=RND-6_FAMILY-772;shortTE=F
CM029548.1	RepeatMasker	Unknown	38635538	38636241	2896	-	NA	Tstart=1465;Tend=2195;ID=RND-5_FAMILY-738;shortTE=F
CM029548.1	RepeatMasker	Unknown	38636250	38636700	1765	-	NA	Tstart=1004;Tend=1498;ID=RND-6_FAMILY-6551;shortTE=F
CM029548.1	RepeatMasker	LINE/Penelope	38636707	38637036	1588	+	NA	Tstart=758;Tend=1102;ID=RND-6_FAMILY-935;shortTE=F
CM029548.1	RepeatMasker	Unknown	38637124	38637585	1598	-	NA	Tstart=5150;Tend=5645;ID=RND-1_FAMILY-108;shortTE=F
CM029548.1	RepeatMasker	Unknown	38638488	38638943	1437	-	NA	Tstart=1043;Tend=1494;ID=RND-6_FAMILY-2174;shortTE=F
CM029548.1	RepeatMasker	Unknown	38638957	38639810	891	-	NA	Tstart=585;Tend=1478;ID=RND-1_FAMILY-25;shortTE=F
CM029548.1	RepeatMasker	Unknown	38640664	38641357	4227	+	NA	Tstart=844;Tend=1586;ID=RND-1_FAMILY-849;shortTE=F
CM029548.1	RepeatMasker	Unknown	38641491	38642720	4330	-	NA	Tstart=919;Tend=1583;ID=RND-1_FAMILY-343;shortTE=F;TEgroup=ctg_3|RND-1_FAMILY-343|2
CM029548.1	RepeatMasker	DNA/Academ-1	38642991	38644234	4702	+	NA	Tstart=1250;Tend=3107;ID=RND-1_FAMILY-96;shortTE=F;TEgroup=ctg_3|RND-1_FAMILY-96|9
CM029548.1	RepeatMasker	Unknown	38646109	38646299	712	-	NA	Tstart=1250;Tend=1434;ID=RND-1_FAMILY-576;shortTE=F
CM029548.1	RepeatMasker	LINE/L2	38646392	38646607	754	-	NA	Tstart=2077;Tend=2280;ID=RND-6_FAMILY-3510;shortTE=F
CM029548.1	RepeatMasker	RC/Helitron	38648502	38649303	6399	+	NA	Tstart=1368;Tend=2186;ID=RND-4_FAMILY-19;shortTE=F
CM029548.1	RepeatMasker	Unknown	38649473	38649616	736	-	NA	Tstart=2242;Tend=2388;ID=RND-6_FAMILY-1277;shortTE=F
CM029548.1	RepeatMasker	Unknown	38649493	38649639	761	+	NA	Tstart=5811;Tend=5956;ID=RND-1_FAMILY-678;shortTE=F
CM029548.1	RepeatMasker	Unknown	38650430	38652590	17034	+	NA	Tstart=792;Tend=2971;ID=RND-1_FAMILY-831;shortTE=F
CM029548.1	RepeatMasker	Unknown	38653424	38653690	701	-	NA	Tstart=895;Tend=1182;ID=RND-5_FAMILY-5602;shortTE=F
CM029548.1	RepeatMasker	DNA/CMC-EnSpm	38654484	38654631	468	+	NA	Tstart=3812;Tend=3958;ID=RND-6_FAMILY-9514;shortTE=F
CM029548.1	RepeatMasker	Unknown	38654957	38655194	871	-	NA	Tstart=1213;Tend=1456;ID=RND-5_FAMILY-659;shortTE=F
CM029548.1	RepeatMasker	Unknown	38655651	38656119	1496	-	NA	Tstart=1250;Tend=1787;ID=RND-1_FAMILY-299;shortTE=F
CM029548.1	RepeatMasker	DNA/Academ-1	38656166	38656322	488	+	NA	Tstart=1416;Tend=1579;ID=RND-6_FAMILY-499;shortTE=F
CM029548.1	RepeatMasker	LTR/Copia	38657985	38658622	5061	+	NA	Tstart=862;Tend=1531;ID=RND-5_FAMILY-736;shortTE=F
CM029548.1	RepeatMasker	DNA/CMC-EnSpm	38660729	38664725	33829	-	NA	Tstart=719;Tend=4708;ID=RND-6_FAMILY-9514;shortTE=F
CM029548.1	RepeatMasker	Unknown	38667429	38668438	9071	-	NA	Tstart=847;Tend=1856;ID=RND-1_FAMILY-380;shortTE=F
CM029548.1	RepeatMasker	LTR/Copia	38669654	38670120	3546	+	NA	Tstart=1521;Tend=1987;ID=RND-5_FAMILY-736;shortTE=F
CM029548.1	RepeatMasker	Unknown	38670126	38674170	34107	+	NA	Tstart=518;Tend=4540;ID=RND-6_FAMILY-1434;shortTE=F
CM029548.1	RepeatMasker	Unknown	38674331	38678356	29312	+	NA	Tstart=895;Tend=5151;ID=RND-6_FAMILY-1439;shortTE=F
CM029548.1	RepeatMasker	Unknown	38679668	38679897	735	-	NA	Tstart=1039;Tend=1173;ID=RND-6_FAMILY-41;shortTE=F
CM029548.1	RepeatMasker	Unknown	38680005	38680230	1029	+	NA	Tstart=1619;Tend=1846;ID=RND-5_FAMILY-2079;shortTE=F
CM029548.1	RepeatMasker	LINE/L2	38680243	38680360	652	+	NA	Tstart=1688;Tend=1799;ID=RND-6_FAMILY-2808;shortTE=F
CM029548.1	RepeatMasker	Unknown	38682091	38683240	8930	+	NA	Tstart=836;Tend=1980;ID=RND-5_FAMILY-2872;shortTE=F
CM029548.1	RepeatMasker	Unknown	38683417	38683562	884	-	NA	Tstart=2313;Tend=2458;ID=RND-5_FAMILY-1125;shortTE=F
CM029548.1	RepeatMasker	LTR/ERV1	38683950	38684195	1311	+	NA	Tstart=1525;Tend=1762;ID=RND-6_FAMILY-1988;shortTE=F
CM029548.1	RepeatMasker	DNA/hAT-Charlie	38683978	38684201	1533	+	NA	Tstart=958;Tend=1178;ID=RND-6_FAMILY-6777;shortTE=F
CM029548.1	RepeatMasker	LINE/RTE-X	38685699	38686021	2851	-	NA	Tstart=2141;Tend=2464;ID=RND-6_FAMILY-7698;shortTE=F
CM029548.1	RepeatMasker	DNA/TcMar-Tc1	38687140	38687333	498	-	NA	Tstart=1139;Tend=1351;ID=MARINER-36_LMI;shortTE=F
CM029548.1	RepeatMasker	DNA/TcMar-Tc1	38687549	38688093	534	-	NA	Tstart=1028;Tend=1351;ID=MARINER-36_LMI;shortTE=F;TEgroup=ctg_3|MARINER-36_LMI|1
CM029548.1	RepeatMasker	Unknown	38688681	38688935	652	+	NA	Tstart=932;Tend=1196;ID=RND-6_FAMILY-2727;shortTE=F
CM029548.1	RepeatMasker	DNA/TcMar-Mariner	38689662	38690125	969	-	NA	Tstart=498;Tend=1298;ID=mariner-n6_lmi;shortTE=F
CM029548.1	RepeatMasker	DNA/TcMar-Mariner	38690140	38690417	791	-	NA	Tstart=1;Tend=276;ID=HALYOMORPHA_HALYS-5_FAMILY-3063;shortTE=F
CM029548.1	RepeatMasker	Unknown	38691487	38692293	5534	-	NA	Tstart=927;Tend=1752;ID=RND-1_FAMILY-739;shortTE=F
CM029548.1	RepeatMasker	Unknown	38693077	38693728	5209	+	NA	Tstart=611;Tend=1271;ID=RND-6_FAMILY-7701;shortTE=F
CM029548.1	RepeatMasker	Unknown	38693723	38694153	2888	+	NA	Tstart=5157;Tend=5607;ID=RND-1_FAMILY-108;shortTE=F
CM029548.1	RepeatMasker	LINE/Penelope	38694154	38694366	1072	+	NA	Tstart=2427;Tend=2610;ID=RND-5_FAMILY-918;shortTE=F
CM029548.1	RepeatMasker	Unknown	38694462	38696280	14512	+	NA	Tstart=1267;Tend=3075;ID=RND-6_FAMILY-7701;shortTE=F
CM029548.1	RepeatMasker	DNA/Kolobok-E	38696295	38696947	1985	+	NA	Tstart=1373;Tend=1947;ID=RND-6_FAMILY-610;shortTE=F
CM029548.1	RepeatMasker	Unknown	38696654	38698078	12202	-	NA	Tstart=610;Tend=2028;ID=RND-6_FAMILY-2702;shortTE=F
CM029548.1	RepeatMasker	Unknown	38700743	38700870	622	+	NA	Tstart=1039;Tend=1166;ID=RND-6_FAMILY-41;shortTE=F
CM029548.1	RepeatMasker	DNA/Academ-1	38702541	38703405	7339	-	NA	Tstart=2241;Tend=3105;ID=RND-1_FAMILY-96;shortTE=F
CM029548.1	RepeatMasker	DNA/Academ-1	38703587	38703835	2049	-	NA	Tstart=866;Tend=1113;ID=RND-1_FAMILY-96;shortTE=F
CM029548.1	RepeatMasker	Unknown	38704416	38704672	701	+	NA	Tstart=618;Tend=886;ID=RND-5_FAMILY-2715;shortTE=F
CM029548.1	RepeatMasker	Unknown	38704952	38705164	503	-	NA	Tstart=898;Tend=1132;ID=RND-5_FAMILY-441;shortTE=F
CM029548.1	RepeatMasker	Unknown	38707766	38708204	2422	+	NA	Tstart=2518;Tend=2959;ID=RND-6_FAMILY-1277;shortTE=F
CM029548.1	RepeatMasker	Unknown	38709659	38710738	7179	-	NA	Tstart=789;Tend=1793;ID=RND-1_FAMILY-299;shortTE=F
CM029548.1	RepeatMasker	Unknown	38710837	38711480	416	-	NA	Tstart=1132;Tend=1889;ID=RND-1_FAMILY-603;shortTE=F;TEgroup=ctg_3|RND-1_FAMILY-603|2
CM029548.1	RepeatMasker	Unknown	38712273	38712761	2962	+	NA	Tstart=1010;Tend=1490;ID=RND-6_FAMILY-2174;shortTE=F
CM029548.1	RepeatMasker	Unknown	38714654	38714869	1168	-	NA	Tstart=954;Tend=1166;ID=RND-6_FAMILY-41;shortTE=F
CM029548.1	RepeatMasker	Unknown	38715882	38716156	753	+	NA	Tstart=813;Tend=959;ID=RND-5_FAMILY-988;shortTE=F;TEgroup=ctg_3|RND-5_FAMILY-988|9
CM029548.1	RepeatMasker	LINE/L2	38717945	38718088	787	+	NA	Tstart=3588;Tend=3725;ID=RND-5_FAMILY-800;shortTE=F
CM029548.1	RepeatMasker	LINE/CR1	38718815	38719057	905	-	NA	Tstart=2249;Tend=2494;ID=RND-6_FAMILY-1579;shortTE=F
CM029548.1	RepeatMasker	LINE/CR1	38719281	38719386	403	-	NA	Tstart=932;Tend=1038;ID=RND-6_FAMILY-1579;shortTE=F
CM029548.1	RepeatMasker	Unknown	38719644	38720564	7222	+	NA	Tstart=1168;Tend=2067;ID=RND-5_FAMILY-444;shortTE=F
CM029548.1	RepeatMasker	Unknown	38720563	38721166	4169	+	NA	Tstart=867;Tend=1534;ID=RND-1_FAMILY-249;shortTE=F
CM029548.1	RepeatMasker	LINE/CR1	38721278	38721386	689	-	NA	Tstart=469;Tend=575;ID=RND-6_FAMILY-1579;shortTE=F
CM029548.1	RepeatMasker	Unknown	38723592	38723806	920	-	NA	Tstart=1204;Tend=1407;ID=RND-6_FAMILY-6551;shortTE=F
CM029548.1	RepeatMasker	LINE/L2	38723863	38725098	1613	-	NA	Tstart=306;Tend=1603;ID=RND-6_FAMILY-2896;shortTE=F;TEgroup=ctg_3|RND-6_FAMILY-2896|1
CM029548.1	RepeatMasker	Unknown	38725118	38725360	1089	-	NA	Tstart=998;Tend=1212;ID=RND-6_FAMILY-6551;shortTE=F
CM029548.1	RepeatMasker	Unknown	38725456	38727048	12552	-	NA	Tstart=559;Tend=2143;ID=RND-5_FAMILY-4684;shortTE=F
CM029548.1	RepeatMasker	Unknown	38727344	38727788	1112	-	NA	Tstart=954;Tend=1426;ID=RND-5_FAMILY-273;shortTE=F
CM029548.1	RepeatMasker	Unknown	38727850	38728006	829	-	NA	Tstart=1027;Tend=1185;ID=RND-5_FAMILY-2550;shortTE=F
CM029548.1	RepeatMasker	Unknown	38729198	38730780	12538	+	NA	Tstart=760;Tend=2313;ID=RND-1_FAMILY-58;shortTE=F
CM029548.1	RepeatMasker	DNA/P	38731296	38731713	1157	-	NA	Tstart=665;Tend=1101;ID=RND-6_FAMILY-2503;shortTE=F
CM029548.1	RepeatMasker	Unknown	38732764	38732899	472	+	NA	Tstart=1816;Tend=1947;ID=RND-5_FAMILY-1633;shortTE=F
CM029548.1	RepeatMasker	Unknown	38733367	38733639	1175	-	NA	Tstart=270;Tend=547;ID=RND-1_FAMILY-204;shortTE=F
CM029548.1	RepeatMasker	DNA	38733425	38734001	2265	-	NA	Tstart=351;Tend=971;ID=RND-6_FAMILY-1340;shortTE=F
CM029548.1	RepeatMasker	Unknown	38733786	38734029	1038	-	NA	Tstart=2108;Tend=2353;ID=RND-1_FAMILY-446;shortTE=F
CM029548.1	RepeatMasker	LINE/L2	38736645	38736755	680	-	NA	Tstart=512;Tend=624;ID=RND-5_FAMILY-1121;shortTE=F
CM029548.1	RepeatMasker	Unknown	38736987	38737104	754	-	NA	Tstart=986;Tend=1104;ID=RND-1_FAMILY-410;shortTE=F
CM029548.1	RepeatMasker	LINE/L2	38739722	38741016	3428	+	NA	Tstart=370;Tend=1683;ID=RND-6_FAMILY-1686;shortTE=F
CM029548.1	RepeatMasker	DNA/hAT-Tip100	38741557	38741700	575	-	NA	Tstart=1684;Tend=1832;ID=RND-6_FAMILY-2315;shortTE=F
CM029548.1	RepeatMasker	LINE/CR1	38743396	38743516	454	+	NA	Tstart=1318;Tend=1439;ID=RND-6_FAMILY-1579;shortTE=F
CM029548.1	RepeatMasker	LINE/Penelope	38743557	38744340	5717	+	NA	Tstart=829;Tend=1608;ID=RND-6_FAMILY-5891;shortTE=F
CM029548.1	RepeatMasker	Unknown	38746022	38746160	774	-	NA	Tstart=1137;Tend=1270;ID=RND-5_FAMILY-2829;shortTE=F
CM029548.1	RepeatMasker	Unknown	38746227	38746354	514	+	NA	Tstart=2984;Tend=3098;ID=RND-1_FAMILY-342;shortTE=F
CM029548.1	RepeatMasker	Unknown	38747657	38747859	518	-	NA	Tstart=1523;Tend=1711;ID=RND-6_FAMILY-9584;shortTE=F
CM029548.1	RepeatMasker	Unknown	38748595	38748756	1066	+	NA	Tstart=763;Tend=933;ID=RND-6_FAMILY-2653;shortTE=F
CM029548.1	RepeatMasker	Unknown	38750861	38751020	611	+	NA	Tstart=894;Tend=1005;ID=RND-6_FAMILY-1439;shortTE=F
CM029548.1	RepeatMasker	Unknown	38762144	38762262	616	-	NA	Tstart=2824;Tend=2911;ID=RND-6_FAMILY-4261;shortTE=F
CM029548.1	RepeatMasker	DNA/TcMar-Mariner	38766225	38766364	443	+	NA	Tstart=362;Tend=497;ID=mariner-n13_hsal;shortTE=F
CM029548.1	RepeatMasker	Unknown	38768940	38771900	25480	+	NA	Tstart=813;Tend=3782;ID=RND-1_FAMILY-531;shortTE=F
CM029548.1	RepeatMasker	Unknown	38773008	38773170	502	+	NA	Tstart=935;Tend=1085;ID=RND-3_FAMILY-549;shortTE=F
CM029548.1	RepeatMasker	LINE/L2	38775494	38776081	1135	-	NA	Tstart=688;Tend=1248;ID=RND-1_FAMILY-360;shortTE=F
CM029548.1	RepeatMasker	Unknown	38776549	38776741	1028	-	NA	Tstart=924;Tend=1114;ID=RND-6_FAMILY-2033;shortTE=F
CM029548.1	RepeatMasker	LINE/L2	38777494	38777727	1003	-	NA	Tstart=2634;Tend=2875;ID=RND-5_FAMILY-852;shortTE=F
CM029548.1	RepeatMasker	RC/Helitron	38779182	38780029	6826	+	NA	Tstart=870;Tend=1690;ID=RND-4_FAMILY-36;shortTE=F
CM029548.1	RepeatMasker	RC/Helitron	38783488	38784237	5662	-	NA	Tstart=1368;Tend=2188;ID=RND-4_FAMILY-19;shortTE=F
CM029548.1	RepeatMasker	Unknown	38787079	38787299	685	+	NA	Tstart=2487;Tend=2673;ID=RND-6_FAMILY-1097;shortTE=F
CM029548.1	RepeatMasker	Unknown	38789609	38789836	1305	+	NA	Tstart=4261;Tend=4485;ID=RND-6_FAMILY-1277;shortTE=F
CM029548.1	RepeatMasker	Unknown	38789722	38789850	760	-	NA	Tstart=1059;Tend=1180;ID=RND-6_FAMILY-5258;shortTE=F
CM029548.1	RepeatMasker	Unknown	38792637	38792770	463	-	NA	Tstart=812;Tend=945;ID=RND-6_FAMILY-1088;shortTE=F
CM029548.1	RepeatMasker	Unknown	38792911	38793176	477	-	NA	Tstart=903;Tend=1189;ID=RND-6_FAMILY-2727;shortTE=F
CM029548.1	RepeatMasker	DNA/TcMar-Tigger	38796113	38796421	906	-	NA	Tstart=628;Tend=945;ID=RND-6_FAMILY-1492;shortTE=F
CM029548.1	RepeatMasker	DNA	38796175	38796391	1683	-	NA	Tstart=755;Tend=971;ID=RND-6_FAMILY-1340;shortTE=F
CM029548.1	RepeatMasker	Unknown	38797083	38798655	7804	-	NA	Tstart=941;Tend=2493;ID=RND-1_FAMILY-421;shortTE=F
CM029548.1	RepeatMasker	RC/Helitron	38802748	38803449	5032	+	NA	Tstart=1468;Tend=2186;ID=RND-4_FAMILY-19;shortTE=F
CM029548.1	RepeatMasker	LINE/L2	38803473	38804787	11409	+	NA	Tstart=1368;Tend=2682;ID=RND-5_FAMILY-3336;shortTE=F
CM029548.1	RepeatMasker	LINE/L2	38805831	38806944	8973	+	NA	Tstart=2671;Tend=3780;ID=RND-5_FAMILY-3336;shortTE=F
CM029548.1	RepeatMasker	Unknown	38808297	38809064	4779	-	NA	Tstart=776;Tend=1526;ID=RND-6_FAMILY-1188;shortTE=F
CM029548.1	RepeatMasker	Unknown	38810998	38811100	599	-	NA	Tstart=2826;Tend=2909;ID=RND-6_FAMILY-4261;shortTE=F
CM029548.1	RepeatMasker	Unknown	38811111	38811244	468	-	NA	Tstart=932;Tend=1054;ID=RND-1_FAMILY-801;shortTE=F
CM029548.1	RepeatMasker	Unknown	38811183	38811322	407	+	NA	Tstart=2348;Tend=2498;ID=RND-1_FAMILY-56;shortTE=F
CM029548.1	RepeatMasker	LINE/L2	38811552	38815669	1746	-	NA	Tstart=942;Tend=5194;ID=RND-6_FAMILY-5930;shortTE=F;TEgroup=ctg_3|RND-6_FAMILY-5930|4
CM029548.1	RepeatMasker	Unknown	38817098	38817274	1249	+	NA	Tstart=932;Tend=1104;ID=RND-6_FAMILY-656;shortTE=F
CM029548.1	RepeatMasker	Unknown	38820385	38820501	444	+	NA	Tstart=946;Tend=1054;ID=RND-1_FAMILY-801;shortTE=F
CM029548.1	RepeatMasker	Unknown	38822504	38823267	6460	-	NA	Tstart=952;Tend=1719;ID=RND-1_FAMILY-464;shortTE=F
CM029548.1	RepeatMasker	Unknown	38823263	38824795	11490	-	NA	Tstart=933;Tend=2436;ID=RND-6_FAMILY-732;shortTE=F
CM029548.1	RepeatMasker	Unknown	38824764	38825827	7699	+	NA	Tstart=902;Tend=1886;ID=RND-6_FAMILY-1216;shortTE=F
CM029548.1	RepeatMasker	DNA/hAT	38825883	38826361	3666	-	NA	Tstart=447;Tend=910;ID=RND-5_FAMILY-2448;shortTE=F
CM029548.1	RepeatMasker	LINE/L2	38826811	38829990	25719	+	NA	Tstart=691;Tend=3880;ID=RND-1_FAMILY-360;shortTE=F
CM029548.1	RepeatMasker	Unknown	38831450	38831571	529	+	NA	Tstart=1545;Tend=1679;ID=RND-1_FAMILY-56;shortTE=F
CM029548.1	RepeatMasker	Unknown	38831761	38832199	3388	-	NA	Tstart=935;Tend=1380;ID=RND-3_FAMILY-549;shortTE=F
CM029548.1	RepeatMasker	Unknown	38834587	38834846	647	+	NA	Tstart=658;Tend=925;ID=RND-6_FAMILY-4346;shortTE=F
CM029548.1	RepeatMasker	Unknown	38835537	38835765	975	+	NA	Tstart=1806;Tend=2027;ID=RND-5_FAMILY-2829;shortTE=F
CM029548.1	RepeatMasker	Unknown	38835852	38836136	1962	-	NA	Tstart=956;Tend=1238;ID=RND-1_FAMILY-580;shortTE=F
CM029548.1	RepeatMasker	Unknown	38837390	38837866	3754	-	NA	Tstart=996;Tend=1470;ID=RND-1_FAMILY-247;shortTE=F
CM029548.1	RepeatMasker	DNA/TcMar-Mariner	38842315	38842709	861	-	NA	Tstart=800;Tend=1205;ID=RND-5_FAMILY-287;shortTE=F
CM029548.1	RepeatMasker	Unknown	38844612	38845558	5299	-	NA	Tstart=856;Tend=1847;ID=RND-1_FAMILY-35;shortTE=F
CM029548.1	RepeatMasker	LINE/L2	38849140	38849246	429	-	NA	Tstart=3262;Tend=3367;ID=RND-5_FAMILY-1059;shortTE=F
CM029548.1	RepeatMasker	Unknown	38850811	38850998	1357	-	NA	Tstart=927;Tend=1115;ID=RND-6_FAMILY-2033;shortTE=F
CM029548.1	RepeatMasker	Unknown	38851894	38852039	678	-	NA	Tstart=2711;Tend=2862;ID=RND-6_FAMILY-1685;shortTE=F
CM029548.1	RepeatMasker	Unknown	38852189	38853169	6437	+	NA	Tstart=588;Tend=1890;ID=RND-6_FAMILY-1216;shortTE=F
CM029548.1	RepeatMasker	DNA/Kolobok	38857397	38857885	4118	+	NA	Tstart=935;Tend=1423;ID=RND-1_FAMILY-437;shortTE=F
CM029548.1	RepeatMasker	Unknown	38858011	38858507	3809	-	NA	Tstart=884;Tend=1368;ID=RND-1_FAMILY-204;shortTE=F
CM029548.1	RepeatMasker	Unknown	38858506	38859495	2777	-	NA	Tstart=928;Tend=1647;ID=RND-1_FAMILY-363;shortTE=F
CM029548.1	RepeatMasker	Unknown	38860549	38861404	6105	-	NA	Tstart=869;Tend=1741;ID=RND-6_FAMILY-535;shortTE=F
CM029548.1	RepeatMasker	DNA/TcMar-Tc1	38863755	38864212	606	-	NA	Tstart=1227;Tend=1663;ID=RND-4_FAMILY-109;shortTE=F
CM029548.1	RepeatMasker	Unknown	38864498	38865810	9053	-	NA	Tstart=857;Tend=2168;ID=RND-5_FAMILY-5142;shortTE=F
CM029548.1	RepeatMasker	Unknown	38867875	38867983	708	+	NA	Tstart=743;Tend=863;ID=RND-6_FAMILY-2653;shortTE=F
CM029548.1	RepeatMasker	RC/Helitron	38867972	38868746	6338	-	NA	Tstart=940;Tend=1714;ID=RND-5_FAMILY-1089;shortTE=F
CM029548.1	RepeatMasker	RC/Helitron	38873022	38873818	6092	+	NA	Tstart=1359;Tend=2185;ID=RND-4_FAMILY-19;shortTE=F
CM029548.1	RepeatMasker	LINE/I-Jockey	38875395	38875628	415	+	NA	Tstart=2866;Tend=3099;ID=VINGI-32_LMI;shortTE=F
CM029548.1	RepeatMasker	Unknown	38876790	38877037	922	-	NA	Tstart=1617;Tend=1836;ID=RND-5_FAMILY-2079;shortTE=F
CM029548.1	RepeatMasker	Unknown	38877823	38877989	742	+	NA	Tstart=505;Tend=669;ID=RND-6_FAMILY-7922;shortTE=F
CM029548.1	RepeatMasker	Unknown	38878239	38878839	3882	+	NA	Tstart=574;Tend=1184;ID=RND-1_FAMILY-480;shortTE=F
CM029548.1	RepeatMasker	Unknown	38878839	38879115	1832	-	NA	Tstart=1025;Tend=1292;ID=RND-1_FAMILY-591;shortTE=F
CM029548.1	RepeatMasker	Unknown	38879164	38879357	1449	+	NA	Tstart=932;Tend=1122;ID=RND-6_FAMILY-425;shortTE=F
CM029548.1	RepeatMasker	Unknown	38879355	38879606	1480	+	NA	Tstart=1571;Tend=1801;ID=RND-5_FAMILY-268;shortTE=F
CM029548.1	RepeatMasker	Unknown	38879615	38879889	1517	-	NA	Tstart=1481;Tend=1749;ID=RND-1_FAMILY-501;shortTE=F
CM029548.1	RepeatMasker	Unknown	38880244	38880833	3893	+	NA	Tstart=2438;Tend=3001;ID=RND-1_FAMILY-480;shortTE=F
CM029548.1	RepeatMasker	LTR/Pao	38885843	38888321	15863	+	NA	Tstart=3;Tend=2297;ID=RND-5_FAMILY-140;shortTE=F
CM029548.1	RepeatMasker	Unknown	38888363	38888559	1309	+	NA	Tstart=936;Tend=1119;ID=RND-3_FAMILY-549;shortTE=F
CM029548.1	RepeatMasker	Unknown	38891105	38891338	1624	-	NA	Tstart=4847;Tend=5080;ID=RND-1_FAMILY-108;shortTE=F
CM029548.1	RepeatMasker	DNA/Kolobok	38891508	38891944	3449	+	NA	Tstart=935;Tend=1424;ID=RND-1_FAMILY-437;shortTE=F
CM029548.1	RepeatMasker	Unknown	38894570	38894690	487	-	NA	Tstart=1665;Tend=1782;ID=RND-5_FAMILY-2871;shortTE=F
CM029548.1	RepeatMasker	Unknown	38898380	38899184	6581	+	NA	Tstart=947;Tend=1761;ID=RND-4_FAMILY-218;shortTE=F
CM029548.1	RepeatMasker	LINE/Penelope	38901477	38901587	452	+	NA	Tstart=1788;Tend=1883;ID=RND-6_FAMILY-195;shortTE=F
CM029548.1	RepeatMasker	Unknown	38903129	38904051	4881	+	NA	Tstart=1007;Tend=1926;ID=RND-5_FAMILY-3217;shortTE=F
CM029548.1	RepeatMasker	RC/Helitron	38905927	38906752	6702	-	NA	Tstart=1367;Tend=2186;ID=RND-4_FAMILY-19;shortTE=F
CM029548.1	RepeatMasker	Unknown	38915173	38915287	511	-	NA	Tstart=700;Tend=814;ID=RND-6_FAMILY-1374;shortTE=F
CM029548.1	RepeatMasker	Unknown	38915867	38916889	8492	-	NA	Tstart=1170;Tend=2182;ID=RND-5_FAMILY-444;shortTE=F
CM029548.1	RepeatMasker	Unknown	38917626	38917803	1170	-	NA	Tstart=2248;Tend=2424;ID=RND-6_FAMILY-1277;shortTE=F
CM029548.1	RepeatMasker	Unknown	38918021	38918335	2480	-	NA	Tstart=937;Tend=1250;ID=RND-1_FAMILY-152;shortTE=F
CM029548.1	RepeatMasker	LINE/L2	38919072	38919513	658	-	NA	Tstart=1258;Tend=1776;ID=RND-6_FAMILY-3082;shortTE=F
CM029548.1	RepeatMasker	Unknown	38920355	38921254	3372	-	NA	Tstart=688;Tend=1440;ID=RND-6_FAMILY-564;shortTE=F;TEgroup=ctg_3|RND-6_FAMILY-564|1
CM029548.1	RepeatMasker	Unknown	38921324	38921872	2588	-	NA	Tstart=830;Tend=1422;ID=RND-1_FAMILY-413;shortTE=F
CM029548.1	RepeatMasker	Unknown	38923526	38923713	1279	-	NA	Tstart=492;Tend=672;ID=RND-6_FAMILY-7922;shortTE=F
CM029548.1	RepeatMasker	LINE/L2	38924246	38925130	3963	-	NA	Tstart=3183;Tend=4083;ID=RND-5_FAMILY-800;shortTE=F
CM029548.1	RepeatMasker	Unknown	38925127	38925964	6495	+	NA	Tstart=941;Tend=1785;ID=RND-1_FAMILY-421;shortTE=F
CM029548.1	RepeatMasker	LINE/L2	38925964	38928397	16887	-	NA	Tstart=722;Tend=3180;ID=RND-5_FAMILY-800;shortTE=F
CM029548.1	RepeatMasker	Unknown	38930980	38933699	22661	+	NA	Tstart=740;Tend=3451;ID=RND-1_FAMILY-579;shortTE=F
CM029548.1	RepeatMasker	LINE/L2	38935171	38938029	6376	-	NA	Tstart=300;Tend=3129;ID=RND-6_FAMILY-3428;shortTE=F
CM029548.1	RepeatMasker	Unknown	38939766	38940009	868	+	NA	Tstart=1001;Tend=1244;ID=RND-1_FAMILY-210;shortTE=F
CM029548.1	RepeatMasker	Unknown	38940885	38941873	7399	-	NA	Tstart=746;Tend=1886;ID=RND-6_FAMILY-1216;shortTE=F
CM029548.1	RepeatMasker	DNA/hAT-Blackjack	38941955	38942055	412	-	NA	Tstart=718;Tend=817;ID=HAT-4_PBA;shortTE=F
CM029548.1	RepeatMasker	Unknown	38944410	38944515	579	-	NA	Tstart=962;Tend=1076;ID=RND-1_FAMILY-149;shortTE=F
CM029548.1	RepeatMasker	Unknown	38945202	38945404	672	+	NA	Tstart=735;Tend=1072;ID=RND-1_FAMILY-573;shortTE=F
CM029548.1	RepeatMasker	Unknown	38946825	38947039	624	-	NA	Tstart=4283;Tend=4468;ID=RND-1_FAMILY-427;shortTE=F
CM029548.1	RepeatMasker	Unknown	38951202	38951877	5860	-	NA	Tstart=867;Tend=1541;ID=RND-1_FAMILY-249;shortTE=F
CM029548.1	RepeatMasker	LTR/Copia	38953109	38953316	619	-	NA	Tstart=1446;Tend=1664;ID=RND-5_FAMILY-736;shortTE=F
CM029548.1	RepeatMasker	Unknown	38954008	38954517	1208	+	NA	Tstart=1375;Tend=1887;ID=RND-6_FAMILY-1216;shortTE=F
CM029548.1	RepeatMasker	Unknown	38957791	38958023	529	+	NA	Tstart=1530;Tend=1746;ID=RND-6_FAMILY-825;shortTE=F
CM029548.1	RepeatMasker	SINE	38957834	38958049	1430	+	NA	Tstart=837;Tend=1051;ID=RND-6_FAMILY-1645;shortTE=F
CM029548.1	RepeatMasker	Unknown	38958904	38959373	3812	+	NA	Tstart=1024;Tend=1496;ID=RND-6_FAMILY-2174;shortTE=F
CM029548.1	RepeatMasker	Unknown	38960000	38960175	764	+	NA	Tstart=1171;Tend=1379;ID=RND-6_FAMILY-2379;shortTE=F
CM029548.1	RepeatMasker	Unknown	38966761	38967189	1448	+	NA	Tstart=941;Tend=1344;ID=RND-6_FAMILY-7320;shortTE=F
CM029548.1	RepeatMasker	LINE/RTE-RTE	38967159	38967403	679	-	NA	Tstart=1530;Tend=1760;ID=RND-6_FAMILY-2555;shortTE=F
CM029548.1	RepeatMasker	Unknown	38967187	38967410	1369	-	NA	Tstart=1653;Tend=1872;ID=RND-4_FAMILY-875;shortTE=F
CM029548.1	RepeatMasker	Unknown	38967203	38967445	779	+	NA	Tstart=1700;Tend=1931;ID=RND-1_FAMILY-621;shortTE=F
CM029548.1	RepeatMasker	Unknown	38973360	38973662	1229	+	NA	Tstart=790;Tend=1087;ID=RND-5_FAMILY-4284;shortTE=F
CM029548.1	RepeatMasker	Unknown	38974657	38975092	3414	+	NA	Tstart=857;Tend=1276;ID=RND-6_FAMILY-43;shortTE=F
CM029548.1	RepeatMasker	Unknown	38976097	38976214	886	+	NA	Tstart=998;Tend=1101;ID=RND-6_FAMILY-6551;shortTE=F
CM029548.1	RepeatMasker	Unknown	38978489	38979004	2442	-	NA	Tstart=1282;Tend=1850;ID=RND-5_FAMILY-2425;shortTE=F
CM029548.1	RepeatMasker	Unknown	38979105	38979438	1961	-	NA	Tstart=999;Tend=1336;ID=RND-1_FAMILY-853;shortTE=F
CM029548.1	RepeatMasker	LINE/RTE-BovB	38982590	38983056	1146	-	NA	Tstart=87;Tend=553;ID=RTE-11_PPO;shortTE=F
CM029548.1	RepeatMasker	Unknown	38983073	38983193	915	+	NA	Tstart=915;Tend=1035;ID=RND-4_FAMILY-349;shortTE=F
CM029548.1	RepeatMasker	DNA/Maverick	38984079	38984239	1182	-	NA	Tstart=6962;Tend=7121;ID=RND-6_FAMILY-5365;shortTE=F
CM029548.1	RepeatMasker	Unknown	38984083	38984260	750	-	NA	Tstart=960;Tend=1115;ID=RND-6_FAMILY-5354;shortTE=F
CM029548.1	RepeatMasker	DNA/hAT-Tip100	38984528	38984679	592	+	NA	Tstart=1718;Tend=1846;ID=RND-6_FAMILY-1651;shortTE=F
CM029548.1	RepeatMasker	Unknown	38984930	38985068	551	-	NA	Tstart=937;Tend=1089;ID=RND-4_FAMILY-1013;shortTE=F
CM029548.1	RepeatMasker	Unknown	38986141	38986285	932	-	NA	Tstart=1046;Tend=1190;ID=RND-6_FAMILY-3929;shortTE=F
CM029548.1	RepeatMasker	Unknown	38989003	38989228	1164	-	NA	Tstart=879;Tend=1102;ID=RND-6_FAMILY-1939;shortTE=F
CM029548.1	RepeatMasker	Unknown	38990218	38990350	758	-	NA	Tstart=576;Tend=704;ID=RND-6_FAMILY-1027;shortTE=F
CM029548.1	RepeatMasker	Unknown	38990405	38990656	1036	-	NA	Tstart=1154;Tend=1396;ID=RND-6_FAMILY-2174;shortTE=F
CM029548.1	RepeatMasker	LINE/RTE-BovB	38994407	38994672	527	+	NA	Tstart=494;Tend=763;ID=RND-6_FAMILY-6925;shortTE=F
CM029548.1	RepeatMasker	LINE/RTE-BovB	38997192	38998445	9318	+	NA	Tstart=1;Tend=1174;ID=RND-6_FAMILY-9478;shortTE=F
CM029548.1	RepeatMasker	LINE/RTE-BovB	38998652	38999263	4789	+	NA	Tstart=1213;Tend=1801;ID=RND-6_FAMILY-9478;shortTE=F
CM029548.1	RepeatMasker	Unknown	39001929	39003597	12856	-	NA	Tstart=4594;Tend=6345;ID=RND-1_FAMILY-468;shortTE=F
CM029548.1	RepeatMasker	LINE/RTE-BovB	39005166	39006503	1018	-	NA	Tstart=109;Tend=2700;ID=RTE-27_LMI;shortTE=F
CM029548.1	RepeatMasker	LINE/RTE-BovB	39007228	39007694	501	-	NA	Tstart=763;Tend=1220;ID=RTE-58_LMI;shortTE=F
CM029548.1	RepeatMasker	LINE/RTE-BovB	39007990	39008211	1273	-	NA	Tstart=2;Tend=224;ID=RTE-16_LMI;shortTE=F
CM029548.1	RepeatMasker	Unknown	39009028	39009792	5785	+	NA	Tstart=5492;Tend=6345;ID=RND-1_FAMILY-468;shortTE=F
CM029548.1	RepeatMasker	Unknown	39011463	39012375	4912	+	NA	Tstart=1898;Tend=2814;ID=RND-6_FAMILY-4876;shortTE=F
CM029548.1	RepeatMasker	Unknown	39015377	39015489	733	-	NA	Tstart=2382;Tend=2474;ID=RND-6_FAMILY-9584;shortTE=F
CM029548.1	RepeatMasker	Unknown	39015386	39015503	481	+	NA	Tstart=2652;Tend=2762;ID=RND-6_FAMILY-3090;shortTE=F
CM029548.1	RepeatMasker	Unknown	39021627	39023475	15868	+	NA	Tstart=1756;Tend=3625;ID=RND-1_FAMILY-809;shortTE=F
CM029548.1	RepeatMasker	Unknown	39026027	39026840	6166	+	NA	Tstart=927;Tend=1755;ID=RND-1_FAMILY-739;shortTE=F
CM029548.1	RepeatMasker	LINE/L2	39027538	39030183	22563	-	NA	Tstart=229;Tend=2827;ID=RND-5_FAMILY-3146;shortTE=F
CM029548.1	RepeatMasker	LINE/Penelope	39033367	39033476	468	+	NA	Tstart=1051;Tend=1164;ID=RND-6_FAMILY-1559;shortTE=F
CM029548.1	RepeatMasker	Unknown	39036762	39036930	473	+	NA	Tstart=977;Tend=1120;ID=RND-6_FAMILY-5354;shortTE=F
CM029548.1	RepeatMasker	Unknown	39042045	39042230	1408	+	NA	Tstart=921;Tend=1102;ID=RND-6_FAMILY-656;shortTE=F
CM029548.1	RepeatMasker	Unknown	39046441	39046607	531	-	NA	Tstart=1540;Tend=1702;ID=RND-1_FAMILY-35;shortTE=F
CM029548.1	RepeatMasker	LINE/L2	39048100	39048351	979	-	NA	Tstart=3592;Tend=3844;ID=RND-1_FAMILY-822;shortTE=F
CM029548.1	RepeatMasker	Unknown	39052082	39053287	6249	-	NA	Tstart=50;Tend=1123;ID=RND-6_FAMILY-1664;shortTE=F
CM029548.1	RepeatMasker	LTR/Pao	39055347	39060327	6582	+	NA	Tstart=742;Tend=4592;ID=RND-6_FAMILY-3363;shortTE=F;LTRgroup=ctg_3_g49
CM029548.1	RepeatMasker	Unknown	39061927	39063604	9227	+	NA	Tstart=393;Tend=2076;ID=RND-6_FAMILY-7841;shortTE=F
CM029548.1	RepeatMasker	Unknown	39064834	39065032	1509	-	NA	Tstart=1443;Tend=1637;ID=RND-6_FAMILY-3033;shortTE=F
CM029548.1	RepeatMasker	Unknown	39065689	39066531	5328	-	NA	Tstart=605;Tend=1449;ID=RND-6_FAMILY-3033;shortTE=F
CM029548.1	RepeatMasker	Unknown	39068591	39068775	471	+	NA	Tstart=2798;Tend=2936;ID=RND-6_FAMILY-4261;shortTE=F
CM029548.1	RepeatMasker	LTR/Gypsy	39070172	39073044	20851	-	NA	Tstart=1;Tend=2885;ID=RND-6_FAMILY-4321;shortTE=F
CM029548.1	RepeatMasker	LTR/Gypsy	39074874	39074986	436	-	NA	Tstart=3097;Tend=3209;ID=GYPSY-57_CQ-I;shortTE=F
CM029548.1	RepeatMasker	Unknown	39075852	39077629	10437	+	NA	Tstart=354;Tend=2245;ID=RND-5_FAMILY-3570;shortTE=F
CM029548.1	RepeatMasker	Unknown	39077704	39077884	939	-	NA	Tstart=623;Tend=798;ID=RND-1_FAMILY-658;shortTE=F
CM029548.1	RepeatMasker	Unknown	39077996	39078474	775	+	NA	Tstart=2036;Tend=2482;ID=RND-5_FAMILY-1720;shortTE=F
CM029548.1	RepeatMasker	Unknown	39078871	39079651	6147	-	NA	Tstart=908;Tend=1696;ID=RND-1_FAMILY-121;shortTE=F
CM029548.1	RepeatMasker	Unknown	39080098	39081308	6757	-	NA	Tstart=566;Tend=1969;ID=RND-5_FAMILY-3570;shortTE=F
CM029548.1	RepeatMasker	LTR/Gypsy	39083726	39085549	10148	-	NA	Tstart=1465;Tend=3251;ID=RND-6_FAMILY-4321;shortTE=F
CM029548.1	RepeatMasker	LTR/Gypsy	39086339	39086885	2625	+	NA	Tstart=6454;Tend=6999;ID=RND-1_FAMILY-777;shortTE=F
CM029548.1	RepeatMasker	Unknown	39086883	39087619	5490	+	NA	Tstart=1607;Tend=2356;ID=RND-1_FAMILY-356;shortTE=F
CM029548.1	RepeatMasker	DNA/Kolobok-E	39087996	39090937	24955	-	NA	Tstart=244;Tend=3158;ID=RND-6_FAMILY-610;shortTE=F
CM029548.1	RepeatMasker	Unknown	39091925	39093127	8464	-	NA	Tstart=1655;Tend=2839;ID=RND-4_FAMILY-104;shortTE=F
CM029548.1	RepeatMasker	Unknown	39093129	39094224	7523	-	NA	Tstart=818;Tend=1707;ID=RND-1_FAMILY-356;shortTE=F
CM029548.1	RepeatMasker	LTR/Gypsy	39094226	39094621	2923	-	NA	Tstart=1072;Tend=1466;ID=RND-6_FAMILY-4321;shortTE=F
CM029548.1	RepeatMasker	Unknown	39104830	39105331	3278	-	NA	Tstart=936;Tend=1397;ID=RND-3_FAMILY-549;shortTE=F
CM029548.1	RepeatMasker	LINE/L2	39111045	39111439	1142	+	NA	Tstart=1135;Tend=1557;ID=RND-5_FAMILY-330;shortTE=F
CM029548.1	RepeatMasker	SINE	39111591	39111828	1355	-	NA	Tstart=1450;Tend=1690;ID=RND-6_FAMILY-1645;shortTE=F
CM029548.1	RepeatMasker	Unknown	39111618	39111845	1677	-	NA	Tstart=949;Tend=1166;ID=RND-5_FAMILY-1487;shortTE=F
CM029548.1	RepeatMasker	Unknown	39112947	39117537	39813	+	NA	Tstart=693;Tend=5281;ID=RND-6_FAMILY-408;shortTE=F
CM029548.1	RepeatMasker	Unknown	39117926	39118562	4488	-	NA	Tstart=1007;Tend=1645;ID=RND-6_FAMILY-6551;shortTE=F
CM029548.1	RepeatMasker	Unknown	39118785	39118916	656	-	NA	Tstart=3027;Tend=3144;ID=RND-6_FAMILY-2528;shortTE=F
CM029548.1	RepeatMasker	Unknown	39120104	39120387	825	+	NA	Tstart=2588;Tend=2833;ID=RND-5_FAMILY-1083;shortTE=F
CM029548.1	RepeatMasker	LTR/Pao	39121927	39122030	505	-	NA	Tstart=906;Tend=1020;ID=RND-4_FAMILY-53;shortTE=F
CM029548.1	RepeatMasker	Unknown	39123300	39123425	689	-	NA	Tstart=1039;Tend=1166;ID=RND-6_FAMILY-41;shortTE=F
CM029548.1	RepeatMasker	RC/Helitron	39127022	39127761	5118	+	NA	Tstart=907;Tend=1651;ID=RND-1_FAMILY-69;shortTE=F
CM029548.1	RepeatMasker	DNA/TcMar-Pogo	39127802	39128415	4444	+	NA	Tstart=766;Tend=1391;ID=RND-6_FAMILY-3089;shortTE=F
CM029548.1	RepeatMasker	Unknown	39129559	39129660	479	+	NA	Tstart=917;Tend=1029;ID=RND-6_FAMILY-656;shortTE=F
CM029548.1	RepeatMasker	Unknown	39129689	39129867	843	+	NA	Tstart=1583;Tend=1770;ID=RND-5_FAMILY-2871;shortTE=F
CM029548.1	RepeatMasker	Unknown	39131171	39131405	1131	+	NA	Tstart=1425;Tend=1673;ID=RND-6_FAMILY-1499;shortTE=F
CM029548.1	RepeatMasker	SINE	39132045	39132263	1169	-	NA	Tstart=838;Tend=1055;ID=RND-6_FAMILY-1645;shortTE=F
CM029548.1	RepeatMasker	Unknown	39133023	39133421	2086	-	NA	Tstart=1961;Tend=2337;ID=RND-5_FAMILY-727;shortTE=F
CM029548.1	RepeatMasker	Unknown	39133639	39133886	1947	-	NA	Tstart=1254;Tend=1502;ID=RND-6_FAMILY-2174;shortTE=F
CM029548.1	RepeatMasker	Unknown	39133893	39135035	6927	-	NA	Tstart=940;Tend=1783;ID=RND-1_FAMILY-421;shortTE=F
CM029548.1	RepeatMasker	Unknown	39135032	39135287	1774	-	NA	Tstart=1014;Tend=1266;ID=RND-6_FAMILY-2174;shortTE=F
CM029548.1	RepeatMasker	Unknown	39136642	39139033	19820	-	NA	Tstart=107;Tend=2470;ID=RND-5_FAMILY-5758;shortTE=F
CM029548.1	RepeatMasker	LINE/L2	39139117	39139292	1224	-	NA	Tstart=815;Tend=994;ID=RND-1_FAMILY-765;shortTE=F
CM029548.1	RepeatMasker	Unknown	39140925	39141117	1016	-	NA	Tstart=743;Tend=925;ID=RND-6_FAMILY-2653;shortTE=F
CM029548.1	RepeatMasker	Unknown	39141320	39141469	1097	-	NA	Tstart=2247;Tend=2395;ID=RND-6_FAMILY-1277;shortTE=F
CM029548.1	RepeatMasker	Unknown	39142779	39142904	691	+	NA	Tstart=2821;Tend=2911;ID=RND-6_FAMILY-4261;shortTE=F
CM029548.1	RepeatMasker	Unknown	39151533	39151896	2277	+	NA	Tstart=1158;Tend=1544;ID=RND-1_FAMILY-532;shortTE=F
CM029548.1	RepeatMasker	Unknown	39152298	39152423	447	+	NA	Tstart=2052;Tend=2176;ID=RND-1_FAMILY-598;shortTE=F
CM029548.1	RepeatMasker	Unknown	39154708	39154829	948	-	NA	Tstart=1791;Tend=1909;ID=RND-5_FAMILY-2820;shortTE=F
CM029548.1	RepeatMasker	Unknown	39154830	39155288	2222	-	NA	Tstart=998;Tend=1610;ID=RND-6_FAMILY-6551;shortTE=F
CM029548.1	RepeatMasker	Unknown	39161243	39161412	1030	-	NA	Tstart=503;Tend=669;ID=RND-6_FAMILY-7922;shortTE=F
CM029548.1	RepeatMasker	DNA/TcMar-Tc1	39167051	39167720	2951	-	NA	Tstart=968;Tend=1592;ID=RND-6_FAMILY-3066;shortTE=F
CM029548.1	RepeatMasker	LINE/L2	39168020	39168513	3496	-	NA	Tstart=1832;Tend=2284;ID=RND-6_FAMILY-3510;shortTE=F
CM029548.1	RepeatMasker	Unknown	39172221	39172446	1167	-	NA	Tstart=1286;Tend=1489;ID=RND-6_FAMILY-2174;shortTE=F
CM029548.1	RepeatMasker	DNA/hAT-Tip100	39174316	39176072	1830	-	NA	Tstart=587;Tend=2508;ID=RND-5_FAMILY-3314;shortTE=F;TEgroup=ctg_3|RND-5_FAMILY-3314|7
CM029548.1	RepeatMasker	Unknown	39177082	39177547	669	+	NA	Tstart=2405;Tend=2868;ID=RND-5_FAMILY-757;shortTE=T;TEgroup=ctg_3|RND-5_FAMILY-757|1
CM029548.1	RepeatMasker	Unknown	39178712	39179131	1752	+	NA	Tstart=1713;Tend=2181;ID=RND-6_FAMILY-7806;shortTE=F
CM029548.1	RepeatMasker	Unknown	39180528	39180730	821	-	NA	Tstart=776;Tend=947;ID=RND-1_FAMILY-212;shortTE=F
CM029548.1	RepeatMasker	DNA/hAT-Tip100	39181158	39181948	5519	-	NA	Tstart=915;Tend=1719;ID=RND-6_FAMILY-3009;shortTE=F
CM029548.1	RepeatMasker	SINE	39182691	39182886	1386	+	NA	Tstart=842;Tend=1045;ID=RND-6_FAMILY-1645;shortTE=F
CM029548.1	RepeatMasker	DNA/hAT	39183115	39183308	919	-	NA	Tstart=1112;Tend=1307;ID=RND-5_FAMILY-158;shortTE=F
CM029548.1	RepeatMasker	Unknown	39183554	39183712	543	+	NA	Tstart=552;Tend=720;ID=RND-6_FAMILY-4876;shortTE=F
CM029548.1	RepeatMasker	LINE/L2	39183750	39183863	523	-	NA	Tstart=4563;Tend=4677;ID=RND-6_FAMILY-1716;shortTE=F
CM029548.1	RepeatMasker	Unknown	39183883	39184551	5791	-	NA	Tstart=886;Tend=1558;ID=RND-5_FAMILY-1585;shortTE=F
CM029548.1	RepeatMasker	RC/Helitron	39189065	39189888	6508	+	NA	Tstart=1356;Tend=2187;ID=RND-4_FAMILY-19;shortTE=F
CM029548.1	RepeatMasker	Unknown	39190604	39190819	660	+	NA	Tstart=2000;Tend=2202;ID=RND-6_FAMILY-6331;shortTE=F
CM029548.1	RepeatMasker	Unknown	39193874	39196094	6022	+	NA	Tstart=668;Tend=3812;ID=RND-5_FAMILY-1737;shortTE=F;TEgroup=ctg_3|RND-5_FAMILY-1737|11
CM029548.1	RepeatMasker	Unknown	39197901	39199023	2786	-	NA	Tstart=616;Tend=1643;ID=RND-1_FAMILY-599;shortTE=F
CM029548.1	RepeatMasker	Unknown	39200030	39200774	5498	+	NA	Tstart=351;Tend=1149;ID=RND-1_FAMILY-700;shortTE=F
CM029548.1	RepeatMasker	Unknown	39201757	39203345	12608	+	NA	Tstart=1130;Tend=2702;ID=RND-1_FAMILY-700;shortTE=F
CM029548.1	RepeatMasker	Unknown	39205694	39205833	511	+	NA	Tstart=1792;Tend=1928;ID=RND-5_FAMILY-2829;shortTE=F
CM029548.1	RepeatMasker	Unknown	39205710	39205873	1046	-	NA	Tstart=890;Tend=1053;ID=RND-6_FAMILY-4920;shortTE=F
CM029548.1	RepeatMasker	Unknown	39207474	39208643	9621	+	NA	Tstart=639;Tend=1805;ID=RND-6_FAMILY-5168;shortTE=F
CM029548.1	RepeatMasker	Unknown	39208645	39208754	914	+	NA	Tstart=1570;Tend=1679;ID=RND-6_FAMILY-3163;shortTE=F
CM029548.1	RepeatMasker	Unknown	39208784	39208957	695	-	NA	Tstart=493;Tend=660;ID=RND-6_FAMILY-7922;shortTE=F
CM029548.1	RepeatMasker	Unknown	39210052	39210319	1396	-	NA	Tstart=948;Tend=1174;ID=RND-1_FAMILY-232;shortTE=F
CM029548.1	RepeatMasker	DNA/hAT-Charlie	39210778	39210973	890	-	NA	Tstart=961;Tend=1175;ID=RND-6_FAMILY-6777;shortTE=F
CM029548.1	RepeatMasker	Unknown	39212691	39212855	979	-	NA	Tstart=5897;Tend=6046;ID=RND-1_FAMILY-108;shortTE=F
CM029548.1	RepeatMasker	Unknown	39212711	39212890	622	+	NA	Tstart=632;Tend=796;ID=RND-6_FAMILY-4432;shortTE=F
CM029548.1	RepeatMasker	Unknown	39213259	39217202	33978	+	NA	Tstart=747;Tend=4698;ID=RND-1_FAMILY-512;shortTE=F
CM029548.1	RepeatMasker	LINE/Penelope	39218599	39219356	4701	-	NA	Tstart=1288;Tend=1842;ID=RND-5_FAMILY-660;shortTE=F;TEgroup=ctg_3|RND-5_FAMILY-660|5
CM029548.1	RepeatMasker	LINE/Penelope	39219376	39219958	2468	+	NA	Tstart=1435;Tend=2069;ID=RND-5_FAMILY-660;shortTE=F
CM029548.1	RepeatMasker	Unknown	39219726	39220167	2954	-	NA	Tstart=5157;Tend=5617;ID=RND-1_FAMILY-108;shortTE=F
CM029548.1	RepeatMasker	LINE/RTE-X	39222721	39222934	1377	+	NA	Tstart=1694;Tend=1907;ID=RND-6_FAMILY-910;shortTE=F
CM029548.1	RepeatMasker	Unknown	39223714	39223852	638	+	NA	Tstart=2819;Tend=2941;ID=RND-6_FAMILY-4261;shortTE=F
CM029548.1	RepeatMasker	DNA/TcMar-Tc1	39224339	39224507	703	+	NA	Tstart=1138;Tend=1311;ID=RND-6_FAMILY-12238;shortTE=F
CM029548.1	RepeatMasker	Unknown	39224582	39225287	5401	+	NA	Tstart=886;Tend=1560;ID=RND-5_FAMILY-1585;shortTE=F
CM029548.1	RepeatMasker	Unknown	39226435	39227051	3100	+	NA	Tstart=574;Tend=1143;ID=RND-6_FAMILY-5354;shortTE=F
CM029548.1	RepeatMasker	Unknown	39227085	39227450	592	-	NA	Tstart=2042;Tend=2406;ID=RND-5_FAMILY-5758;shortTE=F
CM029548.1	RepeatMasker	Unknown	39227481	39227923	2769	+	NA	Tstart=656;Tend=1098;ID=RND-6_FAMILY-5355;shortTE=F
CM029548.1	RepeatMasker	DNA/hAT	39227944	39228411	3374	-	NA	Tstart=448;Tend=907;ID=RND-5_FAMILY-2448;shortTE=F
CM029548.1	RepeatMasker	Unknown	39228564	39230007	3304	+	NA	Tstart=922;Tend=2304;ID=RND-6_FAMILY-5355;shortTE=F;TEgroup=ctg_3|RND-6_FAMILY-5355|1
CM029548.1	RepeatMasker	Unknown	39231812	39231965	971	+	NA	Tstart=1015;Tend=1198;ID=RND-1_FAMILY-210;shortTE=F
CM029548.1	RepeatMasker	Unknown	39241122	39245437	8003	+	NA	Tstart=220;Tend=5525;ID=RND-1_FAMILY-468;shortTE=F;TEgroup=ctg_3|RND-1_FAMILY-468|8
CM029548.1	RepeatMasker	Unknown	39250227	39250463	1396	-	NA	Tstart=1013;Tend=1243;ID=RND-1_FAMILY-210;shortTE=F
CM029548.1	RepeatMasker	Unknown	39253013	39253180	939	+	NA	Tstart=495;Tend=669;ID=RND-6_FAMILY-7922;shortTE=F
CM029548.1	RepeatMasker	Unknown	39253709	39253965	2245	-	NA	Tstart=995;Tend=1251;ID=RND-1_FAMILY-124;shortTE=F
CM029548.1	RepeatMasker	Unknown	39255913	39256634	5218	-	NA	Tstart=1542;Tend=2267;ID=RND-1_FAMILY-158;shortTE=F
CM029548.1	RepeatMasker	Unknown	39256980	39257326	2590	-	NA	Tstart=1212;Tend=1546;ID=RND-1_FAMILY-158;shortTE=F
CM029548.1	RepeatMasker	Unknown	39257333	39257537	1582	-	NA	Tstart=1351;Tend=1570;ID=RND-6_FAMILY-535;shortTE=F
CM029548.1	RepeatMasker	Unknown	39257595	39259688	9188	+	NA	Tstart=422;Tend=3535;ID=RND-1_FAMILY-585;shortTE=F;TEgroup=ctg_3|RND-1_FAMILY-585|2
CM029548.1	RepeatMasker	Unknown	39259923	39260099	2064	-	NA	Tstart=1975;Tend=2454;ID=RND-6_FAMILY-475;shortTE=F
CM029548.1	RepeatMasker	Unknown	39260100	39260399	2545	+	NA	Tstart=1022;Tend=1320;ID=RND-1_FAMILY-180;shortTE=F
CM029548.1	RepeatMasker	Unknown	39260402	39261701	10259	+	NA	Tstart=1017;Tend=2374;ID=RND-1_FAMILY-108;shortTE=F
CM029548.1	RepeatMasker	Unknown	39261691	39261880	1280	+	NA	Tstart=911;Tend=1104;ID=RND-6_FAMILY-656;shortTE=F
CM029548.1	RepeatMasker	Unknown	39261940	39264625	22698	+	NA	Tstart=1249;Tend=3976;ID=RND-6_FAMILY-1007;shortTE=F
CM029548.1	RepeatMasker	Unknown	39264873	39265354	4202	+	NA	Tstart=3961;Tend=4441;ID=RND-6_FAMILY-1007;shortTE=F
CM029548.1	RepeatMasker	Unknown	39265355	39265509	841	-	NA	Tstart=2092;Tend=2251;ID=RND-1_FAMILY-587;shortTE=F
CM029548.1	RepeatMasker	LTR/Pao	39266878	39267081	1287	+	NA	Tstart=919;Tend=1127;ID=RND-4_FAMILY-53;shortTE=F
CM029548.1	RepeatMasker	Unknown	39267336	39269013	13419	+	NA	Tstart=826;Tend=2538;ID=RND-1_FAMILY-127;shortTE=F
CM029548.1	RepeatMasker	Unknown	39272611	39273577	7543	-	NA	Tstart=927;Tend=1886;ID=RND-6_FAMILY-1216;shortTE=F
CM029548.1	RepeatMasker	Unknown	39275865	39277683	8608	-	NA	Tstart=907;Tend=2525;ID=RND-6_FAMILY-7863;shortTE=F
CM029548.1	RepeatMasker	Unknown	39280099	39280219	560	+	NA	Tstart=2821;Tend=2902;ID=RND-6_FAMILY-4261;shortTE=F
CM029548.1	RepeatMasker	DNA	39281039	39281468	3483	+	NA	Tstart=921;Tend=1349;ID=RND-1_FAMILY-196;shortTE=F
CM029548.1	RepeatMasker	LINE/L2	39281703	39282003	2619	-	NA	Tstart=4791;Tend=5091;ID=RND-1_FAMILY-157;shortTE=F
CM029548.1	RepeatMasker	Unknown	39289151	39289387	1723	+	NA	Tstart=1009;Tend=1239;ID=RND-1_FAMILY-375;shortTE=F
CM029548.1	RepeatMasker	Unknown	39291672	39292427	2050	-	NA	Tstart=1005;Tend=1691;ID=RND-1_FAMILY-853;shortTE=F
CM029548.1	RepeatMasker	Unknown	39294342	39294489	440	+	NA	Tstart=962;Tend=1109;ID=RND-1_FAMILY-149;shortTE=F
CM029548.1	RepeatMasker	Unknown	39295278	39295758	3231	-	NA	Tstart=2353;Tend=2831;ID=RND-1_FAMILY-109;shortTE=F
CM029548.1	RepeatMasker	RC/Helitron	39295812	39296501	4737	-	NA	Tstart=905;Tend=1649;ID=RND-1_FAMILY-69;shortTE=F
CM029548.1	RepeatMasker	Unknown	39296516	39297333	4263	+	NA	Tstart=1709;Tend=2542;ID=RND-1_FAMILY-413;shortTE=F
CM029548.1	RepeatMasker	Unknown	39298934	39299756	5415	+	NA	Tstart=870;Tend=1695;ID=RND-6_FAMILY-3247;shortTE=F
CM029548.1	RepeatMasker	Unknown	39302581	39302744	592	-	NA	Tstart=947;Tend=1099;ID=RND-6_FAMILY-7320;shortTE=F
CM029548.1	RepeatMasker	Unknown	39303948	39304121	410	+	NA	Tstart=2842;Tend=3011;ID=RND-5_FAMILY-3489;shortTE=F
CM029548.1	RepeatMasker	Unknown	39305815	39305940	780	-	NA	Tstart=2820;Tend=2933;ID=RND-6_FAMILY-4261;shortTE=F
CM029548.1	RepeatMasker	Unknown	39307416	39307632	1389	+	NA	Tstart=907;Tend=1129;ID=RND-6_FAMILY-425;shortTE=F
CM029548.1	RepeatMasker	Unknown	39308620	39308894	1950	-	NA	Tstart=980;Tend=1251;ID=RND-1_FAMILY-197;shortTE=F
CM029548.1	RepeatMasker	Unknown	39309818	39309921	658	-	NA	Tstart=2821;Tend=2911;ID=RND-6_FAMILY-4261;shortTE=F
CM029548.1	RepeatMasker	Unknown	39309934	39310696	5498	-	NA	Tstart=957;Tend=1760;ID=RND-4_FAMILY-218;shortTE=F
CM029548.1	RepeatMasker	Unknown	39311488	39311652	492	+	NA	Tstart=1679;Tend=1807;ID=RND-1_FAMILY-35;shortTE=F
CM029548.1	RepeatMasker	LTR/Gypsy	39312069	39318780	6720	-	NA	Tstart=697;Tend=7000;ID=RND-1_FAMILY-777;shortTE=F;LTRgroup=ctg_3_g51;TEgroup=ctg_3|RND-1_FAMILY-777|21
CM029548.1	RepeatMasker	Unknown	39319263	39319639	680	-	NA	Tstart=1085;Tend=1724;ID=RND-4_FAMILY-218;shortTE=F
CM029548.1	RepeatMasker	Unknown	39319694	39320988	6146	-	NA	Tstart=976;Tend=2437;ID=RND-6_FAMILY-14;shortTE=F
CM029548.1	RepeatMasker	Unknown	39321019	39321824	6593	+	NA	Tstart=931;Tend=1730;ID=RND-1_FAMILY-339;shortTE=F
CM029548.1	RepeatMasker	Unknown	39321825	39322457	4632	+	NA	Tstart=911;Tend=1533;ID=RND-1_FAMILY-249;shortTE=F
CM029548.1	RepeatMasker	Unknown	39324053	39324204	505	-	NA	Tstart=475;Tend=642;ID=RND-6_FAMILY-4176;shortTE=F
CM029548.1	RepeatMasker	LINE/Penelope	39326508	39326971	1628	-	NA	Tstart=2599;Tend=3002;ID=RND-5_FAMILY-918;shortTE=F
CM029548.1	RepeatMasker	Unknown	39326975	39327994	4591	+	NA	Tstart=846;Tend=1830;ID=RND-1_FAMILY-50;shortTE=F
CM029548.1	RepeatMasker	DNA/hAT-Tip100	39327838	39328436	1460	+	NA	Tstart=1556;Tend=2151;ID=RND-1_FAMILY-435;shortTE=F
CM029548.1	RepeatMasker	Unknown	39328532	39329144	2521	+	NA	Tstart=2716;Tend=3253;ID=RND-1_FAMILY-50;shortTE=F
CM029548.1	RepeatMasker	LINE/L2	39330435	39330881	3458	-	NA	Tstart=2567;Tend=3007;ID=RND-6_FAMILY-627;shortTE=F
CM029548.1	RepeatMasker	Unknown	39333695	39333815	638	-	NA	Tstart=1788;Tend=1909;ID=RND-1_FAMILY-7;shortTE=F
CM029548.1	RepeatMasker	Unknown	39333930	39334053	487	-	NA	Tstart=836;Tend=957;ID=RND-5_FAMILY-4284;shortTE=F
CM029548.1	RepeatMasker	Unknown	39336690	39337899	6526	+	NA	Tstart=996;Tend=2169;ID=RND-6_FAMILY-5710;shortTE=F
CM029548.1	RepeatMasker	Unknown	39340526	39341191	3512	+	NA	Tstart=1;Tend=675;ID=RND-6_FAMILY-5710;shortTE=F
CM029548.1	RepeatMasker	Unknown	39341814	39342216	2486	-	NA	Tstart=1548;Tend=1932;ID=RND-5_FAMILY-2871;shortTE=F
CM029548.1	RepeatMasker	Unknown	39342182	39342469	2509	+	NA	Tstart=783;Tend=1070;ID=RND-5_FAMILY-4284;shortTE=F
CM029548.1	RepeatMasker	Unknown	39342455	39343261	4580	-	NA	Tstart=710;Tend=1584;ID=RND-5_FAMILY-2871;shortTE=F
CM029548.1	RepeatMasker	Unknown	39346708	39347368	5217	+	NA	Tstart=866;Tend=1559;ID=RND-5_FAMILY-1585;shortTE=F;TEgroup=ctg_3|RND-5_FAMILY-1585|14
CM029548.1	RepeatMasker	Unknown	39347848	39348003	536	+	NA	Tstart=2820;Tend=2995;ID=RND-5_FAMILY-3489;shortTE=F
CM029548.1	RepeatMasker	Unknown	39349312	39349720	1032	+	NA	Tstart=1068;Tend=1851;ID=RND-6_FAMILY-49;shortTE=F
CM029548.1	RepeatMasker	LINE/Dong-R4	39350077	39351057	1962	-	NA	Tstart=1321;Tend=2315;ID=RND-6_FAMILY-582;shortTE=F
CM029548.1	RepeatMasker	LINE/Dong-R4	39351482	39353596	1381	-	NA	Tstart=1590;Tend=3716;ID=DONG-1_MMA;shortTE=F
CM029548.1	RepeatMasker	LINE/Dong-R4	39354393	39355174	2772	-	NA	Tstart=27;Tend=789;ID=RND-6_FAMILY-2131;shortTE=F
CM029548.1	RepeatMasker	Unknown	39359472	39359609	692	+	NA	Tstart=910;Tend=1065;ID=RND-5_FAMILY-481;shortTE=F
CM029548.1	RepeatMasker	Unknown	39359622	39360002	2780	+	NA	Tstart=450;Tend=838;ID=RND-6_FAMILY-8895;shortTE=F
CM029548.1	RepeatMasker	Unknown	39360498	39361015	2611	+	NA	Tstart=874;Tend=1351;ID=RND-6_FAMILY-8895;shortTE=F
CM029548.1	RepeatMasker	Unknown	39362403	39363724	7169	+	NA	Tstart=950;Tend=2355;ID=RND-1_FAMILY-347;shortTE=F
CM029548.1	RepeatMasker	Unknown	39364193	39364377	1094	+	NA	Tstart=491;Tend=675;ID=RND-6_FAMILY-7922;shortTE=F
CM029548.1	RepeatMasker	Unknown	39364971	39365126	983	-	NA	Tstart=746;Tend=925;ID=RND-6_FAMILY-2653;shortTE=F
CM029548.1	RepeatMasker	Unknown	39365630	39366625	7693	+	NA	Tstart=775;Tend=1792;ID=RND-5_FAMILY-4569;shortTE=F
CM029548.1	RepeatMasker	Unknown	39366679	39367379	2911	+	NA	Tstart=998;Tend=1702;ID=RND-6_FAMILY-6551;shortTE=F
CM029548.1	RepeatMasker	Unknown	39367791	39368004	1691	+	NA	Tstart=907;Tend=1122;ID=RND-6_FAMILY-425;shortTE=F
CM029548.1	RepeatMasker	Unknown	39368005	39368116	1446	-	NA	Tstart=889;Tend=1202;ID=RND-6_FAMILY-5246;shortTE=F
CM029548.1	RepeatMasker	Unknown	39368353	39368532	437	-	NA	Tstart=2331;Tend=2490;ID=RND-1_FAMILY-56;shortTE=F
CM029548.1	RepeatMasker	Unknown	39369601	39370352	5742	+	NA	Tstart=949;Tend=1736;ID=RND-6_FAMILY-857;shortTE=F
CM029548.1	RepeatMasker	LINE/Dong-R4	39372028	39373980	5906	+	NA	Tstart=185;Tend=2133;ID=RND-6_FAMILY-1670;shortTE=F
CM029548.1	RepeatMasker	LINE/Dong-R4	39375049	39376982	997	+	NA	Tstart=272;Tend=2232;ID=RND-6_FAMILY-582;shortTE=F
CM029548.1	RepeatMasker	DNA/hAT	39377002	39377472	3366	-	NA	Tstart=448;Tend=903;ID=RND-5_FAMILY-2448;shortTE=F
CM029548.1	RepeatMasker	Unknown	39377512	39377877	744	-	NA	Tstart=963;Tend=1237;ID=RND-1_FAMILY-149;shortTE=F
CM029548.1	RepeatMasker	Unknown	39378018	39378796	6423	+	NA	Tstart=920;Tend=1697;ID=RND-1_FAMILY-121;shortTE=F
CM029548.1	RepeatMasker	RC/Helitron	39378815	39379601	5766	+	NA	Tstart=1368;Tend=2186;ID=RND-4_FAMILY-19;shortTE=F
CM029548.1	RepeatMasker	Unknown	39380185	39380285	437	+	NA	Tstart=1583;Tend=1678;ID=RND-1_FAMILY-121;shortTE=F
CM029548.1	RepeatMasker	Unknown	39380546	39380726	1115	+	NA	Tstart=1029;Tend=1224;ID=RND-1_FAMILY-621;shortTE=F
CM029548.1	RepeatMasker	Unknown	39380795	39380946	1301	-	NA	Tstart=2183;Tend=2334;ID=RND-6_FAMILY-4018;shortTE=F
CM029548.1	RepeatMasker	Unknown	39380957	39381344	2519	-	NA	Tstart=800;Tend=1174;ID=RND-1_FAMILY-458;shortTE=F
CM029548.1	RepeatMasker	Unknown	39381359	39381475	419	-	NA	Tstart=901;Tend=1009;ID=RND-6_FAMILY-807;shortTE=F
CM029548.1	RepeatMasker	Unknown	39381802	39382243	2662	-	NA	Tstart=2252;Tend=2693;ID=RND-1_FAMILY-712;shortTE=F
CM029548.1	RepeatMasker	Unknown	39382260	39383584	10562	+	NA	Tstart=793;Tend=2100;ID=RND-5_FAMILY-3600;shortTE=F
CM029548.1	RepeatMasker	DNA/Academ-1	39384752	39385758	7192	+	NA	Tstart=866;Tend=1876;ID=RND-1_FAMILY-96;shortTE=F
CM029548.1	RepeatMasker	Unknown	39385768	39390688	40923	-	NA	Tstart=851;Tend=5749;ID=RND-6_FAMILY-7091;shortTE=F
CM029548.1	RepeatMasker	Unknown	39391836	39392712	6645	-	NA	Tstart=1;Tend=860;ID=RND-6_FAMILY-7091;shortTE=F
CM029548.1	RepeatMasker	Unknown	39393819	39394780	7255	+	NA	Tstart=572;Tend=1530;ID=RND-1_FAMILY-25;shortTE=F
CM029548.1	RepeatMasker	DNA/Academ-1	39394792	39395814	1771	-	NA	Tstart=861;Tend=2274;ID=RND-1_FAMILY-96;shortTE=F;TEgroup=ctg_3|RND-1_FAMILY-96|10
CM029548.1	RepeatMasker	Unknown	39396170	39396507	704	+	NA	Tstart=910;Tend=1302;ID=RND-1_FAMILY-35;shortTE=F
CM029548.1	RepeatMasker	Unknown	39396508	39396770	1537	+	NA	Tstart=952;Tend=1164;ID=RND-5_FAMILY-1487;shortTE=F
CM029548.1	RepeatMasker	Unknown	39397063	39398069	7281	-	NA	Tstart=3880;Tend=4911;ID=RND-1_FAMILY-427;shortTE=F
CM029548.1	RepeatMasker	Unknown	39398069	39398265	1662	+	NA	Tstart=958;Tend=1154;ID=RND-6_FAMILY-35;shortTE=F
CM029548.1	RepeatMasker	Unknown	39398285	39401283	22791	-	NA	Tstart=854;Tend=3869;ID=RND-1_FAMILY-427;shortTE=F
CM029548.1	RepeatMasker	Unknown	39401285	39401469	1058	-	NA	Tstart=110;Tend=283;ID=RND-5_FAMILY-738;shortTE=F
CM029548.1	RepeatMasker	Unknown	39401479	39401670	998	+	NA	Tstart=1041;Tend=1244;ID=RND-1_FAMILY-257;shortTE=F
CM029548.1	RepeatMasker	Unknown	39402119	39402726	3667	+	NA	Tstart=3339;Tend=3961;ID=RND-6_FAMILY-1007;shortTE=F
CM029548.1	RepeatMasker	Unknown	39402843	39403464	4454	+	NA	Tstart=854;Tend=1473;ID=RND-1_FAMILY-739;shortTE=F
CM029548.1	RepeatMasker	LINE/L2	39403575	39405091	8779	+	NA	Tstart=130;Tend=1470;ID=RND-1_FAMILY-157;shortTE=F
CM029548.1	RepeatMasker	Unknown	39405112	39405436	2265	-	NA	Tstart=5158;Tend=5484;ID=RND-1_FAMILY-108;shortTE=F
CM029548.1	RepeatMasker	Unknown	39405890	39406134	1227	+	NA	Tstart=531;Tend=780;ID=RND-6_FAMILY-9;shortTE=F
CM029548.1	RepeatMasker	Unknown	39406293	39406834	1925	+	NA	Tstart=466;Tend=968;ID=RND-6_FAMILY-2100;shortTE=F
CM029548.1	RepeatMasker	LTR/ERV1	39406840	39407105	1403	-	NA	Tstart=845;Tend=1305;ID=RND-6_FAMILY-1988;shortTE=F
CM029548.1	RepeatMasker	Unknown	39406869	39407196	1047	-	NA	Tstart=825;Tend=1122;ID=RND-6_FAMILY-425;shortTE=F
CM029548.1	RepeatMasker	Unknown	39407212	39407332	785	+	NA	Tstart=1119;Tend=1237;ID=RND-6_FAMILY-2100;shortTE=F
CM029548.1	RepeatMasker	Unknown	39407553	39408529	3234	+	NA	Tstart=859;Tend=1786;ID=RND-1_FAMILY-35;shortTE=F
CM029548.1	RepeatMasker	Unknown	39409234	39409340	415	-	NA	Tstart=1197;Tend=1303;ID=RND-6_FAMILY-2541;shortTE=F
CM029548.1	RepeatMasker	Unknown	39409924	39410115	1386	+	NA	Tstart=916;Tend=1104;ID=RND-6_FAMILY-656;shortTE=F
CM029548.1	RepeatMasker	Unknown	39409925	39410174	742	-	NA	Tstart=1618;Tend=1840;ID=RND-5_FAMILY-2079;shortTE=F
CM029548.1	RepeatMasker	LINE/L2	39410175	39410757	4562	+	NA	Tstart=947;Tend=1525;ID=RND-6_FAMILY-4465;shortTE=F
CM029548.1	RepeatMasker	LINE/L2	39411182	39411460	2073	-	NA	Tstart=1309;Tend=1584;ID=RND-6_FAMILY-4465;shortTE=F
CM029548.1	RepeatMasker	Unknown	39411514	39411727	845	+	NA	Tstart=992;Tend=1207;ID=RND-1_FAMILY-124;shortTE=F
CM029548.1	RepeatMasker	Unknown	39411728	39412295	718	-	NA	Tstart=781;Tend=1122;ID=RND-6_FAMILY-382;shortTE=F;TEgroup=ctg_3|RND-6_FAMILY-382|1
CM029548.1	RepeatMasker	Unknown	39412374	39413014	3516	-	NA	Tstart=1912;Tend=2530;ID=RND-6_FAMILY-6452;shortTE=F
CM029548.1	RepeatMasker	Unknown	39413375	39414838	8154	+	NA	Tstart=3452;Tend=4886;ID=RND-6_FAMILY-5364;shortTE=F
CM029548.1	RepeatMasker	Unknown	39415077	39415591	3398	+	NA	Tstart=4877;Tend=5388;ID=RND-6_FAMILY-5364;shortTE=F
CM029548.1	RepeatMasker	DNA/hAT-hATx	39416012	39417191	9650	+	NA	Tstart=830;Tend=1994;ID=RND-5_FAMILY-1671;shortTE=F
CM029548.1	RepeatMasker	Unknown	39417629	39418050	3399	+	NA	Tstart=979;Tend=1402;ID=RND-5_FAMILY-1305;shortTE=F
CM029548.1	RepeatMasker	Unknown	39418645	39420119	8863	+	NA	Tstart=886;Tend=2437;ID=RND-6_FAMILY-14;shortTE=F
CM029548.1	RepeatMasker	Unknown	39420713	39422514	14887	-	NA	Tstart=838;Tend=2592;ID=RND-1_FAMILY-306;shortTE=F
CM029548.1	RepeatMasker	Unknown	39423066	39423507	2266	-	NA	Tstart=1761;Tend=2245;ID=RND-1_FAMILY-158;shortTE=F
CM029548.1	RepeatMasker	Unknown	39423530	39423672	439	+	NA	Tstart=3435;Tend=3577;ID=RND-1_FAMILY-50;shortTE=F
CM029548.1	RepeatMasker	Unknown	39424291	39424541	1925	-	NA	Tstart=920;Tend=1166;ID=RND-6_FAMILY-3469;shortTE=F
CM029548.1	RepeatMasker	Unknown	39424690	39425013	1889	-	NA	Tstart=913;Tend=1239;ID=RND-1_FAMILY-580;shortTE=F
CM029548.1	RepeatMasker	LINE/L2	39425126	39425413	2221	-	NA	Tstart=4792;Tend=5079;ID=RND-1_FAMILY-157;shortTE=F
CM029548.1	RepeatMasker	Unknown	39425922	39426113	962	+	NA	Tstart=1087;Tend=1293;ID=RND-1_FAMILY-125;shortTE=F
CM029548.1	RepeatMasker	Unknown	39426657	39426780	665	+	NA	Tstart=3996;Tend=4103;ID=RND-1_FAMILY-427;shortTE=T;TEgroup=ctg_3|RND-1_FAMILY-427|28
CM029548.1	RepeatMasker	Unknown	39430893	39431028	762	+	NA	Tstart=943;Tend=1070;ID=RND-5_FAMILY-1117;shortTE=F
CM029548.1	RepeatMasker	Unknown	39432385	39434145	8948	-	NA	Tstart=1080;Tend=3549;ID=RND-1_FAMILY-512;shortTE=F;TEgroup=ctg_3|RND-1_FAMILY-512|15
CM029548.1	RepeatMasker	Unknown	39434154	39435655	12017	+	NA	Tstart=690;Tend=2195;ID=RND-5_FAMILY-256;shortTE=F
CM029548.1	RepeatMasker	Unknown	39436267	39436576	2444	-	NA	Tstart=768;Tend=1063;ID=RND-5_FAMILY-4284;shortTE=F
CM029548.1	RepeatMasker	Unknown	39441144	39441660	3916	-	NA	Tstart=1373;Tend=1887;ID=RND-6_FAMILY-1216;shortTE=F
CM029548.1	RepeatMasker	Unknown	39442633	39444186	8722	-	NA	Tstart=1756;Tend=3352;ID=RND-1_FAMILY-458;shortTE=F
CM029548.1	RepeatMasker	Unknown	39444184	39444652	3070	+	NA	Tstart=3349;Tend=3827;ID=RND-6_FAMILY-1007;shortTE=F
CM029548.1	RepeatMasker	Unknown	39447009	39447156	505	+	NA	Tstart=1477;Tend=1618;ID=RND-1_FAMILY-35;shortTE=F
CM029548.1	RepeatMasker	Unknown	39449554	39450081	3543	+	NA	Tstart=3339;Tend=3868;ID=RND-6_FAMILY-1007;shortTE=F
CM029548.1	RepeatMasker	Unknown	39450005	39450197	585	-	NA	Tstart=624;Tend=796;ID=RND-6_FAMILY-4432;shortTE=F
CM029548.1	RepeatMasker	DNA/TcMar-Tc1	39451136	39451371	1077	+	NA	Tstart=931;Tend=1880;ID=RND-4_FAMILY-361;shortTE=F;TEgroup=ctg_3|RND-4_FAMILY-361|2
CM029548.1	RepeatMasker	Unknown	39451449	39451728	1483	-	NA	Tstart=1651;Tend=1894;ID=RND-1_FAMILY-61;shortTE=F
CM029548.1	RepeatMasker	Unknown	39453570	39453784	1376	-	NA	Tstart=1643;Tend=1862;ID=RND-4_FAMILY-875;shortTE=F
CM029548.1	RepeatMasker	Unknown	39454639	39454797	830	+	NA	Tstart=1431;Tend=1570;ID=RND-1_FAMILY-56;shortTE=F
CM029548.1	RepeatMasker	Unknown	39455484	39455650	1119	-	NA	Tstart=2259;Tend=2424;ID=RND-6_FAMILY-1277;shortTE=F
CM029548.1	RepeatMasker	Unknown	39455642	39456109	2702	+	NA	Tstart=1961;Tend=2389;ID=RND-5_FAMILY-727;shortTE=F
CM029548.1	RepeatMasker	Unknown	39459072	39459817	1992	-	NA	Tstart=936;Tend=1380;ID=RND-3_FAMILY-549;shortTE=F;TEgroup=ctg_3|RND-3_FAMILY-549|26
CM029548.1	RepeatMasker	Unknown	39459815	39460217	2643	-	NA	Tstart=964;Tend=1377;ID=RND-3_FAMILY-549;shortTE=F
CM029548.1	RepeatMasker	LINE/I-Jockey	39460291	39460646	2669	-	NA	Tstart=198;Tend=549;ID=RND-5_FAMILY-1393;shortTE=F
CM029548.1	RepeatMasker	Unknown	39461458	39461852	3193	+	NA	Tstart=2695;Tend=3090;ID=RND-5_FAMILY-1142;shortTE=F
CM029548.1	RepeatMasker	Unknown	39463396	39464955	13578	+	NA	Tstart=786;Tend=2341;ID=RND-6_FAMILY-1440;shortTE=F
CM029548.1	RepeatMasker	Unknown	39464990	39466082	5577	+	NA	Tstart=1615;Tend=2593;ID=RND-1_FAMILY-306;shortTE=F;TEgroup=ctg_3|RND-1_FAMILY-306|6
CM029548.1	RepeatMasker	Unknown	39466104	39466237	780	+	NA	Tstart=2821;Tend=2925;ID=RND-6_FAMILY-4261;shortTE=F
CM029548.1	RepeatMasker	Unknown	39467441	39467614	1105	+	NA	Tstart=496;Tend=668;ID=RND-6_FAMILY-7922;shortTE=F
CM029548.1	RepeatMasker	Unknown	39474192	39474968	5926	+	NA	Tstart=929;Tend=1756;ID=RND-1_FAMILY-739;shortTE=F
CM029548.1	RepeatMasker	Unknown	39477798	39477969	1065	+	NA	Tstart=962;Tend=1133;ID=RND-1_FAMILY-410;shortTE=F
CM029548.1	RepeatMasker	Unknown	39478523	39478702	1265	+	NA	Tstart=922;Tend=1111;ID=RND-1_FAMILY-151;shortTE=F
CM029548.1	RepeatMasker	Unknown	39479243	39481653	16709	+	NA	Tstart=331;Tend=2652;ID=RND-6_FAMILY-724;shortTE=F
CM029548.1	RepeatMasker	Unknown	39482291	39482580	2222	-	NA	Tstart=939;Tend=1514;ID=RND-6_FAMILY-5056;shortTE=F
CM029548.1	RepeatMasker	Unknown	39484760	39485279	3897	-	NA	Tstart=1020;Tend=1505;ID=RND-6_FAMILY-2174;shortTE=F
CM029548.1	RepeatMasker	Unknown	39485371	39485714	2568	+	NA	Tstart=919;Tend=1257;ID=RND-1_FAMILY-198;shortTE=F
CM029548.1	RepeatMasker	Unknown	39487303	39487561	1291	-	NA	Tstart=880;Tend=1109;ID=RND-6_FAMILY-1939;shortTE=F
CM029548.1	RepeatMasker	Unknown	39487622	39489364	13447	-	NA	Tstart=872;Tend=2628;ID=RND-6_FAMILY-4535;shortTE=F
CM029548.1	RepeatMasker	LINE/RTE-X	39491738	39491936	835	-	NA	Tstart=2277;Tend=2460;ID=RND-6_FAMILY-7698;shortTE=F
CM029548.1	RepeatMasker	Unknown	39492639	39494762	17938	+	NA	Tstart=821;Tend=2961;ID=RND-1_FAMILY-23;shortTE=F
CM029548.1	RepeatMasker	Unknown	39494897	39496006	6474	+	NA	Tstart=819;Tend=2155;ID=RND-1_FAMILY-501;shortTE=F
CM029548.1	RepeatMasker	Unknown	39498391	39501766	27967	+	NA	Tstart=810;Tend=4178;ID=RND-1_FAMILY-50;shortTE=F
CM029548.1	RepeatMasker	Unknown	39503761	39503958	666	-	NA	Tstart=2037;Tend=2207;ID=RND-5_FAMILY-916;shortTE=F
CM029548.1	RepeatMasker	Unknown	39503959	39504119	619	+	NA	Tstart=2824;Tend=2986;ID=RND-5_FAMILY-1668;shortTE=F
CM029548.1	RepeatMasker	Unknown	39505780	39506537	1279	+	NA	Tstart=851;Tend=1643;ID=RND-1_FAMILY-35;shortTE=F
CM029548.1	RepeatMasker	Unknown	39508672	39508793	629	+	NA	Tstart=2374;Tend=2479;ID=RND-6_FAMILY-9584;shortTE=F
CM029548.1	RepeatMasker	Unknown	39514689	39515030	2651	+	NA	Tstart=998;Tend=1336;ID=RND-6_FAMILY-6551;shortTE=F
CM029548.1	RepeatMasker	Unknown	39515038	39515295	1989	-	NA	Tstart=909;Tend=1166;ID=RND-6_FAMILY-3469;shortTE=F
CM029548.1	RepeatMasker	Unknown	39516364	39517173	6598	-	NA	Tstart=911;Tend=1718;ID=RND-6_FAMILY-535;shortTE=F
CM029548.1	RepeatMasker	Unknown	39519529	39520167	2483	+	NA	Tstart=719;Tend=1330;ID=RND-5_FAMILY-747;shortTE=F
CM029548.1	RepeatMasker	Unknown	39520171	39520404	1374	+	NA	Tstart=1484;Tend=1737;ID=RND-1_FAMILY-757;shortTE=F
CM029548.1	RepeatMasker	Unknown	39521341	39521541	1424	+	NA	Tstart=908;Tend=1104;ID=RND-6_FAMILY-656;shortTE=F
CM029548.1	RepeatMasker	Unknown	39521350	39521586	745	-	NA	Tstart=1633;Tend=1840;ID=RND-5_FAMILY-2079;shortTE=F
CM029548.1	RepeatMasker	Unknown	39523073	39523237	1017	+	NA	Tstart=2083;Tend=2241;ID=RND-6_FAMILY-1364;shortTE=F
CM029548.1	RepeatMasker	Unknown	39524897	39525093	434	-	NA	Tstart=1015;Tend=1196;ID=RND-6_FAMILY-535;shortTE=F
CM029548.1	RepeatMasker	Unknown	39525099	39525850	4765	+	NA	Tstart=862;Tend=1533;ID=RND-1_FAMILY-249;shortTE=F;TEgroup=ctg_3|RND-1_FAMILY-249|2
CM029548.1	RepeatMasker	Unknown	39525859	39528951	3947	-	NA	Tstart=220;Tend=5542;ID=RND-1_FAMILY-468;shortTE=F;TEgroup=ctg_3|RND-1_FAMILY-468|9
CM029548.1	RepeatMasker	Unknown	39529209	39530126	1158	-	NA	Tstart=2273;Tend=3191;ID=RND-6_FAMILY-2482;shortTE=F
CM029548.1	RepeatMasker	DNA/Kolobok-Hydra	39531050	39532202	1189	-	NA	Tstart=793;Tend=1922;ID=kolobok-1_lmi;shortTE=F
CM029548.1	RepeatMasker	DNA/Crypton-I	39533182	39533329	1458	+	NA	Tstart=1159;Tend=1518;ID=RND-5_FAMILY-366;shortTE=F
CM029548.1	RepeatMasker	DNA/Kolobok	39533330	39533559	1536	+	NA	Tstart=1204;Tend=1424;ID=RND-1_FAMILY-437;shortTE=F
CM029548.1	RepeatMasker	Unknown	39533558	39535246	4051	+	NA	Tstart=882;Tend=5309;ID=RND-1_FAMILY-468;shortTE=F;TEgroup=ctg_3|RND-1_FAMILY-468|10
CM029548.1	RepeatMasker	Unknown	39537133	39537485	853	-	NA	Tstart=899;Tend=1227;ID=RND-6_FAMILY-2652;shortTE=F
CM029548.1	RepeatMasker	Unknown	39538583	39538746	1126	-	NA	Tstart=2821;Tend=2979;ID=RND-6_FAMILY-600;shortTE=F
CM029548.1	RepeatMasker	Unknown	39538764	39539098	2222	-	NA	Tstart=2162;Tend=2490;ID=RND-5_FAMILY-2081;shortTE=F
CM029548.1	RepeatMasker	Unknown	39541908	39542073	517	-	NA	Tstart=3063;Tend=3182;ID=RND-5_FAMILY-757;shortTE=F
CM029548.1	RepeatMasker	Unknown	39542498	39545149	21659	-	NA	Tstart=460;Tend=3007;ID=RND-5_FAMILY-757;shortTE=F
CM029548.1	RepeatMasker	DNA/Academ-1	39545153	39546413	7590	+	NA	Tstart=959;Tend=2194;ID=RND-6_FAMILY-2351;shortTE=F;TEgroup=ctg_3|RND-6_FAMILY-2351|2
CM029548.1	RepeatMasker	Unknown	39545908	39546265	2334	-	NA	Tstart=866;Tend=1230;ID=RND-6_FAMILY-1297;shortTE=F
CM029548.1	RepeatMasker	Unknown	39546407	39547027	5340	+	NA	Tstart=960;Tend=1580;ID=RND-1_FAMILY-509;shortTE=F
CM029548.1	RepeatMasker	Unknown	39547220	39547500	2380	+	NA	Tstart=932;Tend=1212;ID=RND-1_FAMILY-339;shortTE=F
CM029548.1	RepeatMasker	Unknown	39548158	39548778	5296	+	NA	Tstart=960;Tend=1580;ID=RND-1_FAMILY-509;shortTE=F
CM029548.1	RepeatMasker	Unknown	39548970	39549753	6380	+	NA	Tstart=931;Tend=1730;ID=RND-1_FAMILY-339;shortTE=F
CM029548.1	RepeatMasker	DNA/Academ-1	39549754	39550073	1018	+	NA	Tstart=2274;Tend=2559;ID=RND-6_FAMILY-2351;shortTE=F
CM029548.1	RepeatMasker	Unknown	39550662	39551216	4303	-	NA	Tstart=1914;Tend=2451;ID=RND-6_FAMILY-14;shortTE=F
CM029548.1	RepeatMasker	Unknown	39551373	39552205	6650	-	NA	Tstart=892;Tend=1726;ID=RND-6_FAMILY-14;shortTE=F
CM029548.1	RepeatMasker	Unknown	39552784	39553005	530	-	NA	Tstart=747;Tend=958;ID=RND-6_FAMILY-1097;shortTE=F
CM029548.1	RepeatMasker	LINE/RTE-BovB	39554136	39555067	531	-	NA	Tstart=2011;Tend=2939;ID=RTE-26_LMI;shortTE=F
CM029548.1	RepeatMasker	Unknown	39555930	39556187	991	+	NA	Tstart=926;Tend=1202;ID=RND-1_FAMILY-102;shortTE=F
CM029548.1	RepeatMasker	Unknown	39556409	39556553	766	-	NA	Tstart=879;Tend=1038;ID=RND-6_FAMILY-1439;shortTE=F
CM029548.1	RepeatMasker	Unknown	39556651	39556820	561	+	NA	Tstart=1991;Tend=2137;ID=RND-1_FAMILY-180;shortTE=F
CM029548.1	RepeatMasker	LINE/L2	39556953	39557073	985	+	NA	Tstart=1937;Tend=2058;ID=RND-1_FAMILY-633;shortTE=F
CM029548.1	RepeatMasker	Unknown	39557592	39557916	1181	+	NA	Tstart=1097;Tend=1410;ID=RND-1_FAMILY-125;shortTE=F
CM029548.1	RepeatMasker	Unknown	39558086	39558258	824	+	NA	Tstart=818;Tend=982;ID=RND-5_FAMILY-1720;shortTE=F
CM029548.1	RepeatMasker	DNA/hAT-Charlie	39558271	39558542	608	-	NA	Tstart=1247;Tend=1455;ID=RND-1_FAMILY-396;shortTE=F
CM029548.1	RepeatMasker	Unknown	39559042	39560427	10513	+	NA	Tstart=1640;Tend=3053;ID=RND-5_FAMILY-2081;shortTE=F
CM029548.1	RepeatMasker	Unknown	39560435	39560593	1209	+	NA	Tstart=2821;Tend=2978;ID=RND-6_FAMILY-600;shortTE=F
CM029548.1	RepeatMasker	Unknown	39561546	39561683	869	+	NA	Tstart=829;Tend=969;ID=RND-5_FAMILY-1914;shortTE=F
CM029548.1	RepeatMasker	DNA/hAT-Tip100	39561701	39562103	2060	+	NA	Tstart=596;Tend=1266;ID=RND-5_FAMILY-3314;shortTE=F;TEgroup=ctg_3|RND-5_FAMILY-3314|8
CM029548.1	RepeatMasker	Unknown	39562109	39562265	1278	+	NA	Tstart=2820;Tend=2975;ID=RND-6_FAMILY-600;shortTE=F
CM029548.1	RepeatMasker	DNA/hAT-Tip100	39562296	39563489	6293	+	NA	Tstart=1453;Tend=2514;ID=RND-5_FAMILY-3314;shortTE=F
CM029548.1	RepeatMasker	DNA/TcMar-Tc1	39564599	39564911	990	-	NA	Tstart=1292;Tend=1585;ID=RND-4_FAMILY-109;shortTE=F
CM029548.1	RepeatMasker	Unknown	39566470	39566973	3173	+	NA	Tstart=992;Tend=1490;ID=RND-6_FAMILY-2174;shortTE=F
CM029548.1	RepeatMasker	Unknown	39570608	39570778	1083	-	NA	Tstart=468;Tend=644;ID=RND-5_FAMILY-2829;shortTE=F
CM029548.1	RepeatMasker	LINE/I-Jockey	39573637	39574168	726	+	NA	Tstart=2567;Tend=3126;ID=VINGI-21_LMI;shortTE=F
CM029548.1	RepeatMasker	LINE/L2	39575382	39575511	828	-	NA	Tstart=685;Tend=810;ID=RND-1_FAMILY-360;shortTE=F
CM029548.1	RepeatMasker	Unknown	39577035	39577285	1761	-	NA	Tstart=959;Tend=1208;ID=RND-6_FAMILY-5056;shortTE=F
CM029548.1	RepeatMasker	Unknown	39578177	39578538	795	+	NA	Tstart=139;Tend=3086;ID=RND-1_FAMILY-5;shortTE=F;TEgroup=ctg_3|RND-1_FAMILY-5|5
CM029548.1	RepeatMasker	Unknown	39579436	39579654	409	+	NA	Tstart=1536;Tend=1753;ID=RND-5_FAMILY-2871;shortTE=F
CM029548.1	RepeatMasker	Unknown	39579895	39580298	2060	+	NA	Tstart=1577;Tend=2029;ID=RND-6_FAMILY-1445;shortTE=F
CM029548.1	RepeatMasker	Unknown	39580265	39580440	1369	-	NA	Tstart=2416;Tend=2592;ID=RND-1_FAMILY-306;shortTE=F
CM029548.1	RepeatMasker	Unknown	39580537	39581878	8000	-	NA	Tstart=831;Tend=2206;ID=RND-1_FAMILY-347;shortTE=F
CM029548.1	RepeatMasker	Unknown	39582790	39583218	2469	-	NA	Tstart=552;Tend=2805;ID=RND-6_FAMILY-4876;shortTE=F;TEgroup=ctg_3|RND-6_FAMILY-4876|23
CM029548.1	RepeatMasker	Unknown	39583854	39584041	732	-	NA	Tstart=2296;Tend=2478;ID=RND-1_FAMILY-56;shortTE=F
CM029548.1	RepeatMasker	Unknown	39584363	39584936	3345	+	NA	Tstart=794;Tend=2319;ID=RND-1_FAMILY-212;shortTE=F;TEgroup=ctg_3|RND-1_FAMILY-212|2
CM029548.1	RepeatMasker	Unknown	39584977	39585735	6169	+	NA	Tstart=2272;Tend=3029;ID=RND-1_FAMILY-212;shortTE=F
CM029548.1	RepeatMasker	RC/Helitron	39589188	39589421	1248	-	NA	Tstart=1237;Tend=1461;ID=RND-1_FAMILY-851;shortTE=F
CM029548.1	RepeatMasker	DNA/TcMar-Mariner	39589585	39589743	1363	-	NA	Tstart=1728;Tend=1886;ID=RND-5_FAMILY-1015;shortTE=F
CM029548.1	RepeatMasker	RC/Helitron	39593352	39593516	415	-	NA	Tstart=956;Tend=1117;ID=RND-1_FAMILY-69;shortTE=F
CM029548.1	RepeatMasker	LINE/L2	39595669	39596629	7487	-	NA	Tstart=1090;Tend=2042;ID=RND-6_FAMILY-426;shortTE=F
CM029548.1	RepeatMasker	DNA	39596687	39597022	1090	+	NA	Tstart=228;Tend=565;ID=RND-6_FAMILY-1340;shortTE=F
CM029548.1	RepeatMasker	DNA/hAT-Charlie	39596813	39597025	1411	-	NA	Tstart=954;Tend=1172;ID=RND-6_FAMILY-6777;shortTE=F
CM029548.1	RepeatMasker	Unknown	39598233	39598429	659	+	NA	Tstart=2296;Tend=2466;ID=RND-1_FAMILY-56;shortTE=F
CM029548.1	RepeatMasker	Unknown	39600240	39600529	777	+	NA	Tstart=751;Tend=1042;ID=RND-3_FAMILY-190;shortTE=F
CM029548.1	RepeatMasker	Unknown	39601060	39601377	2229	+	NA	Tstart=804;Tend=1119;ID=RND-1_FAMILY-537;shortTE=F
CM029548.1	RepeatMasker	Unknown	39601618	39601883	1127	+	NA	Tstart=960;Tend=1208;ID=RND-6_FAMILY-5056;shortTE=F
CM029548.1	RepeatMasker	Unknown	39602670	39603224	1102	-	NA	Tstart=475;Tend=3126;ID=RND-5_FAMILY-612;shortTE=F;TEgroup=ctg_3|RND-5_FAMILY-612|14
CM029548.1	RepeatMasker	LINE/L2	39607391	39607739	1050	+	NA	Tstart=1602;Tend=1919;ID=RND-5_FAMILY-587;shortTE=F
CM029548.1	RepeatMasker	LINE/Penelope	39607787	39608462	2440	-	NA	Tstart=1198;Tend=1867;ID=RND-6_FAMILY-681;shortTE=F
CM029548.1	RepeatMasker	Unknown	39608575	39608704	552	-	NA	Tstart=3048;Tend=3161;ID=RND-1_FAMILY-512;shortTE=F
CM029548.1	RepeatMasker	LINE/Penelope	39608708	39609254	1725	+	NA	Tstart=1336;Tend=1865;ID=RND-6_FAMILY-681;shortTE=F
CM029548.1	RepeatMasker	LINE/RTE-X	39611260	39611488	487	-	NA	Tstart=1077;Tend=1304;ID=RND-6_FAMILY-491;shortTE=F
CM029548.1	RepeatMasker	Unknown	39612566	39616247	9302	-	NA	Tstart=141;Tend=1654;ID=RND-1_FAMILY-5;shortTE=F
CM029548.1	RepeatMasker	Unknown	39617614	39617726	420	-	NA	Tstart=828;Tend=935;ID=RND-6_FAMILY-4370;shortTE=F
CM029548.1	RepeatMasker	LINE/L2	39618638	39620209	5856	+	NA	Tstart=1278;Tend=2850;ID=RND-5_FAMILY-102;shortTE=F
CM029548.1	RepeatMasker	Unknown	39620318	39620427	776	-	NA	Tstart=4371;Tend=4481;ID=RND-6_FAMILY-1277;shortTE=F
CM029548.1	RepeatMasker	Unknown	39620546	39621023	2446	+	NA	Tstart=963;Tend=1439;ID=RND-6_FAMILY-5294;shortTE=F
CM029548.1	RepeatMasker	LINE/L2	39621260	39622000	4106	+	NA	Tstart=1768;Tend=2509;ID=RND-5_FAMILY-642;shortTE=F
CM029548.1	RepeatMasker	LINE/L2	39622101	39622339	1314	-	NA	Tstart=1397;Tend=1630;ID=RND-5_FAMILY-4213;shortTE=F
CM029548.1	RepeatMasker	Unknown	39623412	39623989	1320	+	NA	Tstart=645;Tend=1211;ID=RND-6_FAMILY-3540;shortTE=F
CM029548.1	RepeatMasker	Unknown	39624644	39624805	551	-	NA	Tstart=508;Tend=670;ID=RND-6_FAMILY-7922;shortTE=F
CM029548.1	RepeatMasker	Unknown	39624884	39625216	1901	+	NA	Tstart=858;Tend=1182;ID=RND-6_FAMILY-1348;shortTE=F
CM029548.1	RepeatMasker	DNA/Kolobok	39626099	39626552	3546	-	NA	Tstart=951;Tend=1427;ID=RND-1_FAMILY-437;shortTE=F
CM029548.1	RepeatMasker	Unknown	39626545	39626927	2953	-	NA	Tstart=841;Tend=1252;ID=RND-1_FAMILY-325;shortTE=F
CM029548.1	RepeatMasker	Unknown	39626962	39627208	987	+	NA	Tstart=5161;Tend=5371;ID=RND-1_FAMILY-108;shortTE=F
CM029548.1	RepeatMasker	Unknown	39627228	39629374	16293	+	NA	Tstart=786;Tend=2898;ID=RND-1_FAMILY-284;shortTE=F
CM029548.1	RepeatMasker	LINE/L2	39629657	39630229	2141	-	NA	Tstart=2535;Tend=3106;ID=RND-5_FAMILY-587;shortTE=F
CM029548.1	RepeatMasker	Unknown	39630384	39630625	1201	+	NA	Tstart=1574;Tend=1816;ID=RND-6_FAMILY-3163;shortTE=F
CM029548.1	RepeatMasker	Unknown	39631803	39632100	1013	+	NA	Tstart=1201;Tend=1502;ID=RND-6_FAMILY-139;shortTE=F
CM029548.1	RepeatMasker	DNA/hAT	39636187	39636631	2964	+	NA	Tstart=460;Tend=909;ID=RND-5_FAMILY-2448;shortTE=F
CM029548.1	RepeatMasker	Unknown	39638187	39638493	1725	+	NA	Tstart=783;Tend=1054;ID=RND-6_FAMILY-4920;shortTE=F
CM029548.1	RepeatMasker	LTR/Gypsy	39640046	39641243	959	+	NA	Tstart=1124;Tend=2313;ID=RND-6_FAMILY-714;shortTE=F
CM029548.1	RepeatMasker	LTR/Gypsy	39642536	39643148	1774	-	NA	Tstart=4009;Tend=4606;ID=RND-6_FAMILY-716;shortTE=F
CM029548.1	RepeatMasker	LTR/Gypsy	39643544	39643760	735	-	NA	Tstart=3806;Tend=4022;ID=RND-6_FAMILY-716;shortTE=F
CM029548.1	RepeatMasker	LTR/Gypsy	39644071	39644966	2348	-	NA	Tstart=2907;Tend=3803;ID=RND-6_FAMILY-716;shortTE=F
CM029548.1	RepeatMasker	LTR/Gypsy	39646521	39646735	446	-	NA	Tstart=2280;Tend=2488;ID=RND-6_FAMILY-716;shortTE=F
CM029548.1	RepeatMasker	Unknown	39649392	39650180	2930	+	NA	Tstart=1283;Tend=2050;ID=RND-5_FAMILY-738;shortTE=F
CM029548.1	RepeatMasker	Unknown	39650278	39650639	1671	-	NA	Tstart=386;Tend=720;ID=RND-6_FAMILY-79;shortTE=F
CM029548.1	RepeatMasker	Unknown	39650712	39650898	516	+	NA	Tstart=561;Tend=738;ID=RND-6_FAMILY-4261;shortTE=F
CM029548.1	RepeatMasker	Unknown	39651746	39652006	1388	-	NA	Tstart=6;Tend=245;ID=RND-6_FAMILY-79;shortTE=F
CM029548.1	RepeatMasker	Unknown	39653369	39653510	450	-	NA	Tstart=921;Tend=1069;ID=RND-6_FAMILY-1885;shortTE=F
CM029548.1	RepeatMasker	Unknown	39653510	39653657	568	-	NA	Tstart=2841;Tend=2998;ID=RND-5_FAMILY-3489;shortTE=F
CM029548.1	RepeatMasker	LTR/ERV1	39654061	39654296	1265	-	NA	Tstart=845;Tend=1066;ID=RND-6_FAMILY-1988;shortTE=F
CM029548.1	RepeatMasker	Unknown	39654065	39654356	1130	+	NA	Tstart=951;Tend=1233;ID=RND-5_FAMILY-1487;shortTE=F
CM029548.1	RepeatMasker	Unknown	39654345	39654856	1426	+	NA	Tstart=901;Tend=1459;ID=RND-1_FAMILY-774;shortTE=F
CM029548.1	RepeatMasker	Unknown	39655079	39655401	906	+	NA	Tstart=2576;Tend=2891;ID=RND-1_FAMILY-774;shortTE=F
CM029548.1	RepeatMasker	Unknown	39655407	39655621	626	+	NA	Tstart=964;Tend=1201;ID=RND-1_FAMILY-102;shortTE=F
CM029548.1	RepeatMasker	Unknown	39656158	39656333	463	+	NA	Tstart=1047;Tend=1249;ID=RND-6_FAMILY-6551;shortTE=F
CM029548.1	RepeatMasker	Unknown	39656437	39656586	767	-	NA	Tstart=1107;Tend=1263;ID=RND-1_FAMILY-266;shortTE=F
CM029548.1	RepeatMasker	Unknown	39656904	39657180	506	+	NA	Tstart=891;Tend=1176;ID=RND-1_FAMILY-301;shortTE=F
CM029548.1	RepeatMasker	Unknown	39658731	39659087	1244	+	NA	Tstart=2253;Tend=2805;ID=RND-6_FAMILY-4876;shortTE=F;TEgroup=ctg_3|RND-6_FAMILY-4876|24
CM029548.1	RepeatMasker	Unknown	39659353	39659611	716	-	NA	Tstart=329;Tend=585;ID=RND-5_FAMILY-2288;shortTE=F
CM029548.1	RepeatMasker	DNA/hAT-Charlie	39660380	39660938	2860	+	NA	Tstart=1011;Tend=1561;ID=RND-1_FAMILY-396;shortTE=F
CM029548.1	RepeatMasker	LINE/I-Jockey	39661780	39662027	1023	-	NA	Tstart=1288;Tend=1547;ID=RND-6_FAMILY-9435;shortTE=F
CM029548.1	RepeatMasker	LTR/ERV1	39661811	39662251	2762	-	NA	Tstart=849;Tend=1306;ID=RND-6_FAMILY-1988;shortTE=F
CM029548.1	RepeatMasker	Unknown	39662036	39662278	1499	+	NA	Tstart=906;Tend=1144;ID=RND-6_FAMILY-425;shortTE=F
CM029548.1	RepeatMasker	Unknown	39663510	39663682	452	+	NA	Tstart=1121;Tend=1242;ID=RND-5_FAMILY-810;shortTE=F
CM029548.1	RepeatMasker	Unknown	39664240	39665250	8553	-	NA	Tstart=1157;Tend=2174;ID=RND-5_FAMILY-444;shortTE=F
CM029548.1	RepeatMasker	Unknown	39666464	39667608	7230	-	NA	Tstart=807;Tend=1946;ID=RND-6_FAMILY-780;shortTE=F
CM029548.1	RepeatMasker	Unknown	39667709	39667914	917	+	NA	Tstart=920;Tend=1131;ID=RND-4_FAMILY-1013;shortTE=F
CM029548.1	RepeatMasker	Unknown	39668995	39669516	3084	-	NA	Tstart=998;Tend=1507;ID=RND-6_FAMILY-6551;shortTE=F
CM029548.1	RepeatMasker	LTR/ERV1	39670677	39670890	534	-	NA	Tstart=880;Tend=1118;ID=RND-6_FAMILY-1988;shortTE=F
CM029548.1	RepeatMasker	Unknown	39675032	39675796	959	+	NA	Tstart=972;Tend=1942;ID=RND-6_FAMILY-780;shortTE=F
CM029548.1	RepeatMasker	Unknown	39676823	39677655	2420	+	NA	Tstart=1157;Tend=2170;ID=RND-5_FAMILY-444;shortTE=F
CM029548.1	RepeatMasker	LTR/ERV1	39679294	39679718	1098	+	NA	Tstart=849;Tend=1301;ID=RND-6_FAMILY-1988;shortTE=F
CM029548.1	RepeatMasker	DNA/hAT-Charlie	39680519	39681017	668	-	NA	Tstart=1028;Tend=1561;ID=RND-1_FAMILY-396;shortTE=F
CM029548.1	RepeatMasker	Unknown	39682234	39682536	429	-	NA	Tstart=585;Tend=2440;ID=RND-6_FAMILY-4876;shortTE=F;TEgroup=ctg_3|RND-6_FAMILY-4876|25
CM029548.1	RepeatMasker	Unknown	39684507	39684785	503	-	NA	Tstart=891;Tend=1176;ID=RND-1_FAMILY-301;shortTE=F
CM029548.1	RepeatMasker	Unknown	39685079	39685246	785	+	NA	Tstart=1097;Tend=1263;ID=RND-1_FAMILY-266;shortTE=F
CM029548.1	RepeatMasker	Unknown	39685349	39685520	408	-	NA	Tstart=1047;Tend=1249;ID=RND-6_FAMILY-6551;shortTE=F
CM029548.1	RepeatMasker	DNA/hAT-Charlie	39686003	39686128	573	+	NA	Tstart=1660;Tend=1764;ID=rnd-6_family-1351;shortTE=F
CM029548.1	RepeatMasker	LINE/I-Jockey	39686973	39687211	910	-	NA	Tstart=1288;Tend=1547;ID=RND-6_FAMILY-9435;shortTE=F
CM029548.1	RepeatMasker	LTR/ERV1	39687005	39687435	2539	-	NA	Tstart=849;Tend=1304;ID=RND-6_FAMILY-1988;shortTE=F
CM029548.1	RepeatMasker	Unknown	39687220	39687462	1499	+	NA	Tstart=906;Tend=1144;ID=RND-6_FAMILY-425;shortTE=F
CM029548.1	RepeatMasker	Unknown	39688695	39688867	452	+	NA	Tstart=1121;Tend=1242;ID=RND-5_FAMILY-810;shortTE=F
CM029548.1	RepeatMasker	Unknown	39690642	39691772	8716	-	NA	Tstart=807;Tend=1946;ID=RND-6_FAMILY-780;shortTE=F
CM029548.1	RepeatMasker	Unknown	39691874	39692075	1249	+	NA	Tstart=927;Tend=1131;ID=RND-4_FAMILY-1013;shortTE=F
CM029548.1	RepeatMasker	Unknown	39693140	39693654	4153	-	NA	Tstart=998;Tend=1507;ID=RND-6_FAMILY-6551;shortTE=F
CM029548.1	RepeatMasker	LINE/L2	39694564	39694724	650	-	NA	Tstart=1055;Tend=1187;ID=RND-6_FAMILY-1345;shortTE=F
CM029548.1	RepeatMasker	LTR/ERV1	39694838	39695088	1141	+	NA	Tstart=1034;Tend=1305;ID=RND-6_FAMILY-1988;shortTE=F
CM029548.1	RepeatMasker	Unknown	39694884	39695113	1444	+	NA	Tstart=922;Tend=1122;ID=RND-6_FAMILY-425;shortTE=F
CM029548.1	RepeatMasker	Unknown	39695829	39695965	533	-	NA	Tstart=2094;Tend=2228;ID=RND-6_FAMILY-1364;shortTE=F
CM029548.1	RepeatMasker	Unknown	39697221	39697457	1378	+	NA	Tstart=907;Tend=1122;ID=RND-6_FAMILY-425;shortTE=F
CM029548.1	RepeatMasker	Unknown	39701653	39701934	609	-	NA	Tstart=703;Tend=2280;ID=RND-6_FAMILY-1374;shortTE=F;TEgroup=ctg_3|RND-6_FAMILY-1374|2
CM029548.1	RepeatMasker	Unknown	39702521	39704518	15084	-	NA	Tstart=717;Tend=2698;ID=RND-1_FAMILY-447;shortTE=F
CM029548.1	RepeatMasker	Unknown	39704753	39706689	14892	-	NA	Tstart=849;Tend=2775;ID=RND-1_FAMILY-636;shortTE=F
CM029548.1	RepeatMasker	Unknown	39707533	39707754	610	+	NA	Tstart=1031;Tend=1263;ID=RND-6_FAMILY-246;shortTE=F
CM029548.1	RepeatMasker	Unknown	39708418	39708559	832	-	NA	Tstart=2087;Tend=2236;ID=RND-6_FAMILY-1364;shortTE=F
CM029548.1	RepeatMasker	Unknown	39708612	39709539	493	+	NA	Tstart=1004;Tend=4022;ID=RND-1_FAMILY-599;shortTE=F;TEgroup=ctg_3|RND-1_FAMILY-599|3
CM029548.1	RepeatMasker	Unknown	39710270	39710419	519	+	NA	Tstart=902;Tend=1046;ID=RND-6_FAMILY-1277;shortTE=F
CM029548.1	RepeatMasker	Unknown	39710492	39710988	3820	-	NA	Tstart=990;Tend=1485;ID=RND-1_FAMILY-247;shortTE=F
CM029548.1	RepeatMasker	LTR/Gypsy	39711639	39711740	448	+	NA	Tstart=638;Tend=741;ID=RND-6_FAMILY-911;shortTE=F
CM029548.1	RepeatMasker	Unknown	39712323	39712498	1245	+	NA	Tstart=835;Tend=1010;ID=RND-1_FAMILY-642;shortTE=F
CM029548.1	RepeatMasker	Unknown	39712533	39713198	2140	-	NA	Tstart=795;Tend=1873;ID=RND-1_FAMILY-42;shortTE=F;TEgroup=ctg_3|RND-1_FAMILY-42|21
CM029548.1	RepeatMasker	Unknown	39713206	39713743	2909	-	NA	Tstart=1782;Tend=2324;ID=RND-1_FAMILY-238;shortTE=F
CM029548.1	RepeatMasker	Unknown	39715556	39715992	3470	+	NA	Tstart=941;Tend=1805;ID=RND-6_FAMILY-7320;shortTE=F
CM029548.1	RepeatMasker	Unknown	39717983	39718113	730	-	NA	Tstart=2503;Tend=2637;ID=RND-1_FAMILY-215;shortTE=F
CM029548.1	RepeatMasker	Unknown	39718298	39718830	2443	+	NA	Tstart=2666;Tend=3148;ID=RND-1_FAMILY-632;shortTE=F
CM029548.1	RepeatMasker	Unknown	39719669	39719839	990	-	NA	Tstart=2069;Tend=2257;ID=RND-5_FAMILY-2163;shortTE=F
CM029548.1	RepeatMasker	Unknown	39723204	39723410	602	+	NA	Tstart=2298;Tend=2478;ID=RND-1_FAMILY-56;shortTE=F
CM029548.1	RepeatMasker	Unknown	39725153	39725323	997	-	NA	Tstart=493;Tend=670;ID=RND-6_FAMILY-7922;shortTE=F
CM029548.1	RepeatMasker	LINE/L2	39725338	39725574	654	+	NA	Tstart=1199;Tend=1435;ID=RND-6_FAMILY-1686;shortTE=F
CM029548.1	RepeatMasker	Unknown	39725784	39726097	1311	+	NA	Tstart=1425;Tend=1753;ID=RND-1_FAMILY-56;shortTE=F
CM029548.1	RepeatMasker	Unknown	39726181	39726642	3825	-	NA	Tstart=937;Tend=1398;ID=RND-3_FAMILY-549;shortTE=F
CM029548.1	RepeatMasker	Unknown	39727492	39727747	1277	+	NA	Tstart=2538;Tend=2787;ID=RND-1_FAMILY-723;shortTE=F
CM029548.1	RepeatMasker	LINE/Penelope	39727755	39727965	601	-	NA	Tstart=941;Tend=1155;ID=RND-6_FAMILY-1559;shortTE=F
CM029548.1	RepeatMasker	Unknown	39728057	39728170	455	-	NA	Tstart=786;Tend=890;ID=RND-5_FAMILY-2901;shortTE=F
CM029548.1	RepeatMasker	DNA/Kolobok	39729331	39729776	3497	+	NA	Tstart=941;Tend=1424;ID=RND-1_FAMILY-437;shortTE=F
CM029548.1	RepeatMasker	LINE/L2	39735097	39735253	713	+	NA	Tstart=846;Tend=1037;ID=RND-1_FAMILY-765;shortTE=F
CM029548.1	RepeatMasker	Unknown	39735997	39736133	457	-	NA	Tstart=1827;Tend=1976;ID=RND-6_FAMILY-3929;shortTE=F
CM029548.1	RepeatMasker	Unknown	39736689	39736825	783	+	NA	Tstart=2853;Tend=3009;ID=RND-5_FAMILY-3489;shortTE=F
CM029548.1	RepeatMasker	Unknown	39736930	39737193	484	-	NA	Tstart=866;Tend=1116;ID=RND-6_FAMILY-600;shortTE=F
CM029548.1	RepeatMasker	Unknown	39737545	39738151	3013	+	NA	Tstart=1437;Tend=2037;ID=RND-5_FAMILY-1170;shortTE=F
CM029548.1	RepeatMasker	Unknown	39738149	39738490	2013	+	NA	Tstart=593;Tend=912;ID=RND-1_FAMILY-179;shortTE=F
CM029548.1	RepeatMasker	Unknown	39738669	39738926	1019	+	NA	Tstart=1618;Tend=1837;ID=RND-5_FAMILY-2079;shortTE=F
CM029548.1	RepeatMasker	Unknown	39740286	39740390	881	-	NA	Tstart=1461;Tend=1564;ID=RND-5_FAMILY-1585;shortTE=F
CM029548.1	RepeatMasker	Unknown	39740399	39741548	9172	+	NA	Tstart=1119;Tend=2267;ID=RND-1_FAMILY-158;shortTE=F
CM029548.1	RepeatMasker	Unknown	39744322	39745147	4187	+	NA	Tstart=910;Tend=1754;ID=RND-6_FAMILY-62;shortTE=F
CM029548.1	RepeatMasker	Unknown	39745670	39746174	1521	+	NA	Tstart=988;Tend=1501;ID=RND-5_FAMILY-483;shortTE=F
CM029548.1	RepeatMasker	Unknown	39746249	39746562	1800	-	NA	Tstart=1087;Tend=1394;ID=RND-1_FAMILY-125;shortTE=F
CM029548.1	RepeatMasker	Unknown	39748000	39749268	9531	+	NA	Tstart=1445;Tend=2727;ID=RND-1_FAMILY-42;shortTE=F
CM029548.1	RepeatMasker	Unknown	39749771	39753175	2160	-	NA	Tstart=719;Tend=3880;ID=RND-5_FAMILY-973;shortTE=F;TEgroup=ctg_3|RND-5_FAMILY-973|1
CM029548.1	RepeatMasker	Unknown	39753471	39753907	3025	-	NA	Tstart=1017;Tend=1452;ID=RND-6_FAMILY-2174;shortTE=F
CM029548.1	RepeatMasker	LINE/L2	39754708	39758536	29703	+	NA	Tstart=110;Tend=3855;ID=RND-1_FAMILY-664;shortTE=F
CM029548.1	RepeatMasker	SINE	39758685	39758853	1235	-	NA	Tstart=885;Tend=1054;ID=RND-6_FAMILY-1645;shortTE=F
CM029548.1	RepeatMasker	Unknown	39760405	39760702	1435	-	NA	Tstart=894;Tend=1174;ID=RND-6_FAMILY-3170;shortTE=F
CM029548.1	RepeatMasker	DNA/hAT-Tip100	39760910	39761115	793	-	NA	Tstart=1280;Tend=1463;ID=RND-6_FAMILY-4928;shortTE=F
CM029548.1	RepeatMasker	DNA/hAT-Ac	39761281	39761786	3090	+	NA	Tstart=165;Tend=668;ID=RND-1_FAMILY-649;shortTE=F
CM029548.1	RepeatMasker	LINE/L2	39762085	39762268	1135	+	NA	Tstart=695;Tend=883;ID=RND-5_FAMILY-363;shortTE=F
CM029548.1	RepeatMasker	Unknown	39762396	39762576	1074	-	NA	Tstart=5581;Tend=5749;ID=RND-6_FAMILY-5;shortTE=F
CM029548.1	RepeatMasker	Unknown	39762596	39763039	2821	+	NA	Tstart=1028;Tend=1483;ID=RND-6_FAMILY-2174;shortTE=F
CM029548.1	RepeatMasker	Unknown	39763179	39763508	2598	-	NA	Tstart=895;Tend=1233;ID=RND-5_FAMILY-120;shortTE=F
CM029548.1	RepeatMasker	Unknown	39763639	39763988	1078	+	NA	Tstart=2855;Tend=3151;ID=RND-1_FAMILY-632;shortTE=F
CM029548.1	RepeatMasker	Unknown	39763991	39764215	860	-	NA	Tstart=273;Tend=532;ID=RND-6_FAMILY-569;shortTE=F
CM029548.1	RepeatMasker	Unknown	39764478	39764988	2616	+	NA	Tstart=360;Tend=1042;ID=RND-5_FAMILY-1083;shortTE=F;TEgroup=ctg_3|RND-5_FAMILY-1083|18
CM029548.1	RepeatMasker	Unknown	39766414	39768036	13333	+	NA	Tstart=732;Tend=2375;ID=RND-5_FAMILY-1083;shortTE=F
CM029548.1	RepeatMasker	Unknown	39768559	39769569	8632	+	NA	Tstart=854;Tend=1860;ID=RND-1_FAMILY-380;shortTE=F
CM029548.1	RepeatMasker	LINE/L2	39769598	39770004	1025	-	NA	Tstart=1042;Tend=1449;ID=RND-5_FAMILY-2725;shortTE=F
CM029548.1	RepeatMasker	Unknown	39771806	39774649	22794	-	NA	Tstart=437;Tend=3229;ID=RND-6_FAMILY-769;shortTE=F
CM029548.1	RepeatMasker	Unknown	39776083	39776479	830	-	NA	Tstart=971;Tend=1390;ID=RND-6_FAMILY-7320;shortTE=F
CM029548.1	RepeatMasker	Unknown	39777459	39777923	2973	+	NA	Tstart=1023;Tend=1492;ID=RND-6_FAMILY-2174;shortTE=F
CM029548.1	RepeatMasker	Unknown	39778787	39778899	444	+	NA	Tstart=945;Tend=1060;ID=RND-6_FAMILY-2662;shortTE=F
CM029548.1	RepeatMasker	DNA/TcMar-Tc1	39782676	39783013	417	-	NA	Tstart=1624;Tend=1970;ID=RND-2_FAMILY-37;shortTE=F
CM029548.1	RepeatMasker	Unknown	39783683	39783865	699	+	NA	Tstart=492;Tend=670;ID=RND-6_FAMILY-7922;shortTE=F
CM029548.1	RepeatMasker	Unknown	39784454	39785014	1918	-	NA	Tstart=901;Tend=1345;ID=RND-6_FAMILY-2652;shortTE=F
CM029548.1	RepeatMasker	Unknown	39787034	39788111	866	-	NA	Tstart=823;Tend=2011;ID=RND-1_FAMILY-342;shortTE=F;TEgroup=ctg_3|RND-1_FAMILY-342|27
CM029548.1	RepeatMasker	LINE/L2	39788580	39788767	651	+	NA	Tstart=1539;Tend=1736;ID=RND-5_FAMILY-309;shortTE=F
CM029548.1	RepeatMasker	Unknown	39789114	39789369	2118	+	NA	Tstart=854;Tend=1108;ID=RND-6_FAMILY-43;shortTE=F
CM029548.1	RepeatMasker	Unknown	39789703	39790006	935	+	NA	Tstart=1819;Tend=2103;ID=RND-5_FAMILY-868;shortTE=F
CM029548.1	RepeatMasker	LINE/L2	39796494	39796879	1680	-	NA	Tstart=4647;Tend=5018;ID=RND-5_FAMILY-643;shortTE=F
CM029548.1	RepeatMasker	Unknown	39796895	39797151	971	+	NA	Tstart=999;Tend=1245;ID=RND-6_FAMILY-5056;shortTE=F
CM029548.1	RepeatMasker	Unknown	39800469	39800693	544	-	NA	Tstart=3339;Tend=3570;ID=RND-1_FAMILY-427;shortTE=F
CM029548.1	RepeatMasker	Unknown	39801012	39801704	3911	-	NA	Tstart=1006;Tend=1774;ID=RND-1_FAMILY-843;shortTE=F
CM029548.1	RepeatMasker	Unknown	39803951	39804091	663	-	NA	Tstart=1706;Tend=1848;ID=RND-1_FAMILY-61;shortTE=F
CM029548.1	RepeatMasker	Unknown	39805402	39808451	5077	+	NA	Tstart=1549;Tend=3519;ID=RND-5_FAMILY-870;shortTE=F;TEgroup=ctg_3|RND-5_FAMILY-870|2
CM029548.1	RepeatMasker	Unknown	39810433	39810570	683	+	NA	Tstart=954;Tend=1084;ID=RND-1_FAMILY-250;shortTE=F
CM029548.1	RepeatMasker	Unknown	39810606	39812021	10438	+	NA	Tstart=817;Tend=2231;ID=RND-1_FAMILY-342;shortTE=F
CM029548.1	RepeatMasker	Unknown	39812581	39813182	1803	-	NA	Tstart=823;Tend=2463;ID=RND-1_FAMILY-342;shortTE=F;TEgroup=ctg_3|RND-1_FAMILY-342|28
CM029548.1	RepeatMasker	LINE/R2	39813600	39813716	410	+	NA	Tstart=411;Tend=517;ID=RND-6_FAMILY-1328;shortTE=F
CM029548.1	RepeatMasker	Unknown	39817381	39817493	463	+	NA	Tstart=1117;Tend=1229;ID=RND-6_FAMILY-1297;shortTE=F
CM029548.1	RepeatMasker	Unknown	39818733	39819014	1682	-	NA	Tstart=950;Tend=1169;ID=RND-6_FAMILY-3469;shortTE=F;TEgroup=ctg_3|RND-6_FAMILY-3469|3
CM029548.1	RepeatMasker	Unknown	39821290	39822381	6319	-	NA	Tstart=856;Tend=1874;ID=RND-1_FAMILY-35;shortTE=F
CM029548.1	RepeatMasker	Unknown	39823000	39823807	5625	+	NA	Tstart=802;Tend=1761;ID=RND-4_FAMILY-218;shortTE=F
CM029548.1	RepeatMasker	Unknown	39824085	39824274	1309	+	NA	Tstart=1027;Tend=1216;ID=RND-6_FAMILY-2652;shortTE=F
CM029548.1	RepeatMasker	Unknown	39826652	39827764	8351	-	NA	Tstart=1513;Tend=2592;ID=RND-1_FAMILY-306;shortTE=F
CM029548.1	RepeatMasker	Unknown	39827761	39828249	3363	+	NA	Tstart=936;Tend=1380;ID=RND-3_FAMILY-549;shortTE=F
CM029548.1	RepeatMasker	Unknown	39829801	39830001	862	+	NA	Tstart=2129;Tend=2345;ID=RND-5_FAMILY-866;shortTE=F
CM029548.1	RepeatMasker	LTR/Gypsy	39830035	39830601	2657	-	NA	Tstart=110;Tend=656;ID=RND-1_FAMILY-777;shortTE=F
CM029548.1	RepeatMasker	LINE/RTE-BovB	39830836	39830996	416	+	NA	Tstart=2298;Tend=2458;ID=RTE-26_LMI;shortTE=F
CM029548.1	RepeatMasker	Unknown	39831267	39831835	430	+	NA	Tstart=961;Tend=1522;ID=RND-6_FAMILY-5228;shortTE=F
CM029548.1	RepeatMasker	RC/Helitron	39832767	39833540	6122	+	NA	Tstart=939;Tend=1705;ID=RND-5_FAMILY-1089;shortTE=F
CM029548.1	RepeatMasker	LINE/L2	39834056	39835658	2986	+	NA	Tstart=353;Tend=2054;ID=RND-1_FAMILY-633;shortTE=F;TEgroup=ctg_3|RND-1_FAMILY-633|2
CM029548.1	RepeatMasker	Unknown	39837618	39837881	1432	-	NA	Tstart=883;Tend=1108;ID=RND-6_FAMILY-1939;shortTE=F
CM029548.1	RepeatMasker	Unknown	39838813	39838979	888	-	NA	Tstart=746;Tend=929;ID=RND-6_FAMILY-2653;shortTE=F
CM029548.1	RepeatMasker	Unknown	39840103	39840444	953	+	NA	Tstart=2187;Tend=2514;ID=RND-6_FAMILY-2504;shortTE=F
CM029548.1	RepeatMasker	Unknown	39840862	39841367	3429	-	NA	Tstart=917;Tend=1726;ID=RND-6_FAMILY-2170;shortTE=F
CM029548.1	RepeatMasker	Unknown	39841527	39841669	515	+	NA	Tstart=2125;Tend=2269;ID=RND-1_FAMILY-158;shortTE=F
CM029548.1	RepeatMasker	Unknown	39844193	39844880	955	-	NA	Tstart=851;Tend=1852;ID=RND-1_FAMILY-35;shortTE=F;TEgroup=ctg_3|RND-1_FAMILY-35|10
CM029548.1	RepeatMasker	Unknown	39845485	39847213	9383	-	NA	Tstart=572;Tend=3022;ID=RND-1_FAMILY-25;shortTE=F;TEgroup=ctg_3|RND-1_FAMILY-25|22
CM029548.1	RepeatMasker	Unknown	39849351	39849610	1188	+	NA	Tstart=765;Tend=1055;ID=RND-6_FAMILY-4920;shortTE=F
CM029548.1	RepeatMasker	DNA/hAT-Charlie	39849613	39849718	583	-	NA	Tstart=972;Tend=1076;ID=RND-6_FAMILY-6777;shortTE=F
CM029548.1	RepeatMasker	Unknown	39850016	39850295	599	+	NA	Tstart=4391;Tend=4818;ID=RND-6_FAMILY-7091;shortTE=T;TEgroup=ctg_3|RND-6_FAMILY-7091|2
CM029548.1	RepeatMasker	Unknown	39851350	39851499	473	+	NA	Tstart=1616;Tend=1791;ID=RND-5_FAMILY-2079;shortTE=F
CM029548.1	RepeatMasker	LINE/L2	39851828	39852027	448	-	NA	Tstart=1196;Tend=1389;ID=RND-5_FAMILY-1369;shortTE=F
CM029548.1	RepeatMasker	Unknown	39854178	39854326	980	+	NA	Tstart=917;Tend=1063;ID=RND-6_FAMILY-656;shortTE=F
CM029548.1	RepeatMasker	Unknown	39859078	39859195	543	+	NA	Tstart=756;Tend=878;ID=RND-6_FAMILY-2231;shortTE=F
CM029548.1	RepeatMasker	Unknown	39859197	39860058	6542	-	NA	Tstart=789;Tend=1701;ID=RND-1_FAMILY-299;shortTE=F
CM029548.1	RepeatMasker	Unknown	39869253	39869453	1745	+	NA	Tstart=957;Tend=1157;ID=RND-1_FAMILY-282;shortTE=F
CM029548.1	RepeatMasker	LTR/Gypsy	39871250	39871457	554	+	NA	Tstart=1470;Tend=1689;ID=HALYOMORPHA_HALYS-5_FAMILY-352;shortTE=F
CM029548.1	RepeatMasker	Unknown	39871795	39873169	10764	+	NA	Tstart=1546;Tend=2919;ID=RND-6_FAMILY-278;shortTE=F
CM029548.1	RepeatMasker	Unknown	39873474	39873762	1609	-	NA	Tstart=856;Tend=1136;ID=RND-1_FAMILY-35;shortTE=F
CM029548.1	RepeatMasker	Unknown	39873866	39874210	2879	+	NA	Tstart=2783;Tend=3127;ID=RND-5_FAMILY-612;shortTE=F
CM029548.1	RepeatMasker	LINE/L2	39877073	39877242	907	+	NA	Tstart=3916;Tend=4082;ID=RND-5_FAMILY-800;shortTE=F
CM029548.1	RepeatMasker	Unknown	39886885	39887245	3014	+	NA	Tstart=866;Tend=1230;ID=RND-6_FAMILY-1297;shortTE=F
CM029548.1	RepeatMasker	LTR/Gypsy	39888189	39889874	11038	+	NA	Tstart=668;Tend=2325;ID=RND-5_FAMILY-8;shortTE=F
CM029548.1	RepeatMasker	Unknown	39890956	39892083	8348	+	NA	Tstart=2358;Tend=3486;ID=RND-6_FAMILY-7265;shortTE=F
CM029548.1	RepeatMasker	Unknown	39892861	39896744	6080	+	NA	Tstart=887;Tend=4678;ID=RND-6_FAMILY-3247;shortTE=F
CM029548.1	RepeatMasker	LINE/I-Jockey	39896745	39897287	27589	-	NA	Tstart=2;Tend=3687;ID=RND-6_FAMILY-5155;shortTE=F
CM029548.1	RepeatMasker	Unknown	39899049	39901311	18522	-	NA	Tstart=796;Tend=3076;ID=RND-1_FAMILY-42;shortTE=F
CM029548.1	RepeatMasker	Unknown	39901557	39902322	4354	+	NA	Tstart=840;Tend=1661;ID=RND-1_FAMILY-35;shortTE=F
CM029548.1	RepeatMasker	LTR/Pao	39902473	39902641	1041	-	NA	Tstart=909;Tend=1084;ID=RND-4_FAMILY-53;shortTE=F
CM029548.1	RepeatMasker	DNA/hAT-Charlie	39902644	39903122	2653	+	NA	Tstart=1202;Tend=1657;ID=RND-1_FAMILY-396;shortTE=F
CM029548.1	RepeatMasker	Unknown	39903823	39906401	20444	+	NA	Tstart=759;Tend=3272;ID=RND-1_FAMILY-474;shortTE=F
CM029548.1	RepeatMasker	Unknown	39906412	39906569	503	-	NA	Tstart=899;Tend=1069;ID=RND-6_FAMILY-4614;shortTE=F
CM029548.1	RepeatMasker	Unknown	39908858	39909629	6447	-	NA	Tstart=925;Tend=1702;ID=RND-1_FAMILY-121;shortTE=F
CM029548.1	RepeatMasker	Unknown	39909651	39913050	28222	+	NA	Tstart=810;Tend=4204;ID=RND-1_FAMILY-50;shortTE=F
CM029548.1	RepeatMasker	Unknown	39915319	39915720	1894	-	NA	Tstart=1460;Tend=1878;ID=RND-6_FAMILY-6551;shortTE=F
CM029548.1	RepeatMasker	LINE/L2	39918373	39919430	9119	-	NA	Tstart=3700;Tend=4756;ID=RND-6_FAMILY-1716;shortTE=F
CM029548.1	RepeatMasker	LINE/L2	39921068	39921187	553	+	NA	Tstart=3097;Tend=3216;ID=RND-5_FAMILY-1033;shortTE=F
CM029548.1	RepeatMasker	Unknown	39921303	39921790	4007	-	NA	Tstart=1006;Tend=1498;ID=RND-6_FAMILY-2174;shortTE=F
CM029548.1	RepeatMasker	LINE/L2	39922822	39924950	16426	-	NA	Tstart=42;Tend=2102;ID=RND-6_FAMILY-426;shortTE=F
CM029548.1	RepeatMasker	Unknown	39927958	39928121	656	+	NA	Tstart=883;Tend=1091;ID=RND-1_FAMILY-723;shortTE=F
CM029548.1	RepeatMasker	Unknown	39928286	39929076	2839	-	NA	Tstart=1730;Tend=2530;ID=RND-1_FAMILY-700;shortTE=F
CM029548.1	RepeatMasker	Unknown	39929650	39930024	2282	+	NA	Tstart=2512;Tend=2868;ID=RND-1_FAMILY-723;shortTE=F
CM029548.1	RepeatMasker	RC/Helitron	39937395	39938967	10989	+	NA	Tstart=566;Tend=2202;ID=RND-4_FAMILY-19;shortTE=F
CM029548.1	RepeatMasker	Unknown	39939668	39940003	2447	+	NA	Tstart=774;Tend=1111;ID=RND-5_FAMILY-4284;shortTE=F
CM029548.1	RepeatMasker	Unknown	39941956	39942122	470	+	NA	Tstart=988;Tend=1132;ID=RND-5_FAMILY-347;shortTE=F
CM029548.1	RepeatMasker	Unknown	39944233	39944999	6040	+	NA	Tstart=351;Tend=1141;ID=RND-1_FAMILY-700;shortTE=F
CM029548.1	RepeatMasker	Unknown	39945966	39947575	12674	+	NA	Tstart=1132;Tend=2716;ID=RND-1_FAMILY-700;shortTE=F
CM029548.1	RepeatMasker	LINE/L2	39948897	39951137	14355	+	NA	Tstart=279;Tend=3837;ID=RND-1_FAMILY-664;shortTE=F;TEgroup=ctg_3|RND-1_FAMILY-664|3
CM029548.1	RepeatMasker	Unknown	39959450	39961138	14129	+	NA	Tstart=704;Tend=2419;ID=RND-6_FAMILY-8798;shortTE=F
CM029548.1	RepeatMasker	Unknown	39961444	39961699	898	-	NA	Tstart=986;Tend=1237;ID=RND-1_FAMILY-192;shortTE=F
CM029548.1	RepeatMasker	Unknown	39965325	39965483	1037	+	NA	Tstart=4322;Tend=4480;ID=RND-6_FAMILY-1277;shortTE=F
CM029548.1	RepeatMasker	Unknown	39965642	39965747	706	-	NA	Tstart=2821;Tend=2911;ID=RND-6_FAMILY-4261;shortTE=F
CM029548.1	RepeatMasker	Unknown	39969035	39969190	904	+	NA	Tstart=516;Tend=660;ID=RND-6_FAMILY-7922;shortTE=F
CM029548.1	RepeatMasker	LTR/Gypsy	39973551	39980144	12688	+	NA	Tstart=94;Tend=7009;ID=RND-1_FAMILY-777;shortTE=F;LTRgroup=ctg_3_g53;TEgroup=ctg_3|RND-1_FAMILY-777|22
CM029548.1	RepeatMasker	RC/Helitron	39980185	39981048	6318	-	NA	Tstart=872;Tend=1699;ID=RND-4_FAMILY-36;shortTE=F
CM029548.1	RepeatMasker	Unknown	39982693	39983162	3813	+	NA	Tstart=1002;Tend=1493;ID=RND-6_FAMILY-2174;shortTE=F
CM029548.1	RepeatMasker	DNA	39988353	39988612	1766	-	NA	Tstart=718;Tend=978;ID=RND-6_FAMILY-1340;shortTE=F;TEgroup=ctg_3|RND-6_FAMILY-1340|9
CM029548.1	RepeatMasker	Unknown	39988771	39989468	4513	+	NA	Tstart=806;Tend=1497;ID=RND-4_FAMILY-174;shortTE=F
CM029548.1	RepeatMasker	Unknown	39989482	39989597	567	-	NA	Tstart=1743;Tend=1854;ID=RND-1_FAMILY-304;shortTE=F
CM029548.1	RepeatMasker	Unknown	39989605	39989989	1549	-	NA	Tstart=851;Tend=1173;ID=RND-1_FAMILY-688;shortTE=F
CM029548.1	RepeatMasker	Unknown	39989706	39990158	1816	+	NA	Tstart=1426;Tend=1856;ID=RND-6_FAMILY-2662;shortTE=F
CM029548.1	RepeatMasker	Unknown	39990194	39990461	877	+	NA	Tstart=2993;Tend=3433;ID=RND-4_FAMILY-174;shortTE=F;TEgroup=ctg_3|RND-4_FAMILY-174|18
CM029548.1	RepeatMasker	Unknown	39991130	39991281	1013	-	NA	Tstart=929;Tend=1122;ID=RND-1_FAMILY-90;shortTE=F
CM029548.1	RepeatMasker	Unknown	39992349	39992524	642	+	NA	Tstart=894;Tend=1052;ID=RND-6_FAMILY-1439;shortTE=F
CM029548.1	RepeatMasker	Unknown	39992835	39992946	747	+	NA	Tstart=2630;Tend=2742;ID=RND-6_FAMILY-3090;shortTE=F
CM029548.1	RepeatMasker	Unknown	39992969	39993292	1608	+	NA	Tstart=2459;Tend=2777;ID=RND-6_FAMILY-4876;shortTE=F
CM029548.1	RepeatMasker	LINE/Penelope	39994246	39994824	3043	-	NA	Tstart=2595;Tend=3022;ID=RND-6_FAMILY-2881;shortTE=F;TEgroup=ctg_3|RND-6_FAMILY-2881|22
CM029548.1	RepeatMasker	Unknown	39994945	39995360	2761	-	NA	Tstart=1416;Tend=1836;ID=RND-1_FAMILY-35;shortTE=F
CM029548.1	RepeatMasker	LINE/CR1	39998147	40000243	6159	-	NA	Tstart=441;Tend=2494;ID=RND-6_FAMILY-1579;shortTE=F
CM029548.1	RepeatMasker	Unknown	40001650	40001937	2394	-	NA	Tstart=750;Tend=1037;ID=RND-4_FAMILY-349;shortTE=F
CM029548.1	RepeatMasker	Unknown	40003857	40004257	2154	+	NA	Tstart=2007;Tend=2389;ID=RND-5_FAMILY-727;shortTE=F
CM029548.1	RepeatMasker	Unknown	40010720	40010852	412	-	NA	Tstart=997;Tend=1133;ID=RND-1_FAMILY-124;shortTE=F
CM029548.1	RepeatMasker	Unknown	40011162	40011313	559	-	NA	Tstart=565;Tend=701;ID=RND-6_FAMILY-2200;shortTE=T;TEgroup=ctg_3|RND-6_FAMILY-2200|125
CM029548.1	RepeatMasker	Unknown	40013056	40013247	1319	-	NA	Tstart=917;Tend=1104;ID=RND-6_FAMILY-656;shortTE=F
CM029548.1	RepeatMasker	DNA/TcMar-Tc1	40015829	40016805	7132	-	NA	Tstart=976;Tend=1957;ID=RND-2_FAMILY-37;shortTE=F
CM029548.1	RepeatMasker	DNA/TcMar-Pogo	40019047	40019547	2985	+	NA	Tstart=924;Tend=1391;ID=RND-6_FAMILY-3089;shortTE=F
CM029548.1	RepeatMasker	Unknown	40026034	40026502	3598	+	NA	Tstart=1000;Tend=1473;ID=RND-1_FAMILY-247;shortTE=F
CM029548.1	RepeatMasker	Unknown	40029806	40030895	5192	-	NA	Tstart=626;Tend=1641;ID=RND-1_FAMILY-599;shortTE=F
CM029548.1	RepeatMasker	Unknown	40032563	40032735	620	-	NA	Tstart=964;Tend=1133;ID=RND-1_FAMILY-124;shortTE=F
CM029548.1	RepeatMasker	Unknown	40041784	40042027	1274	-	NA	Tstart=1008;Tend=1243;ID=RND-1_FAMILY-210;shortTE=F
CM029548.1	RepeatMasker	Unknown	40042541	40042989	2999	-	NA	Tstart=860;Tend=1276;ID=RND-6_FAMILY-43;shortTE=F
CM029548.1	RepeatMasker	Unknown	40052022	40052195	1170	-	NA	Tstart=2251;Tend=2424;ID=RND-6_FAMILY-1277;shortTE=F
CM029548.1	RepeatMasker	Unknown	40053714	40054745	820	+	NA	Tstart=1368;Tend=2715;ID=RND-1_FAMILY-56;shortTE=F;TEgroup=ctg_3|RND-1_FAMILY-56|19
CM029548.1	RepeatMasker	Unknown	40061226	40061498	1337	+	NA	Tstart=965;Tend=1206;ID=RND-6_FAMILY-5056;shortTE=F
CM029548.1	RepeatMasker	LINE/L2	40063309	40063654	839	+	NA	Tstart=1952;Tend=2332;ID=RND-1_FAMILY-863;shortTE=F
CM029548.1	RepeatMasker	Unknown	40066846	40066979	565	-	NA	Tstart=1914;Tend=2049;ID=RND-5_FAMILY-685;shortTE=F
CM029548.1	RepeatMasker	LINE/L2	40067212	40067485	898	-	NA	Tstart=4792;Tend=5090;ID=RND-1_FAMILY-157;shortTE=F
CM029548.1	RepeatMasker	LINE/L2	40067528	40067825	2487	-	NA	Tstart=4718;Tend=5014;ID=RND-5_FAMILY-714;shortTE=F
CM029548.1	RepeatMasker	LINE/L2	40067859	40068224	2863	-	NA	Tstart=4647;Tend=5011;ID=RND-5_FAMILY-643;shortTE=F
CM029548.1	RepeatMasker	DNA	40072611	40072829	1897	-	NA	Tstart=755;Tend=973;ID=RND-6_FAMILY-1340;shortTE=F
CM029548.1	RepeatMasker	Unknown	40072612	40072859	1442	-	NA	Tstart=14;Tend=257;ID=RND-1_FAMILY-709;shortTE=F
CM029548.1	RepeatMasker	Unknown	40076800	40076911	711	+	NA	Tstart=917;Tend=1005;ID=RND-6_FAMILY-656;shortTE=F
CM029548.1	RepeatMasker	Unknown	40079248	40079384	635	-	NA	Tstart=1668;Tend=1852;ID=RND-6_FAMILY-4370;shortTE=F
CM029548.1	RepeatMasker	Unknown	40084795	40085007	1879	-	NA	Tstart=2419;Tend=2631;ID=RND-5_FAMILY-441;shortTE=F
CM029548.1	RepeatMasker	Unknown	40085261	40085509	1429	-	NA	Tstart=997;Tend=1276;ID=RND-1_FAMILY-84;shortTE=F
CM029548.1	RepeatMasker	Unknown	40085507	40085738	1676	+	NA	Tstart=1284;Tend=1518;ID=RND-1_FAMILY-530;shortTE=F
CM029548.1	RepeatMasker	Unknown	40085798	40086947	9764	-	NA	Tstart=810;Tend=1959;ID=RND-1_FAMILY-686;shortTE=F
CM029548.1	RepeatMasker	Unknown	40087550	40088608	8838	+	NA	Tstart=1521;Tend=2575;ID=RND-1_FAMILY-530;shortTE=F
CM029548.1	RepeatMasker	Unknown	40089430	40089687	1201	+	NA	Tstart=895;Tend=1167;ID=RND-6_FAMILY-4614;shortTE=F
CM029548.1	RepeatMasker	Unknown	40094702	40094965	1693	-	NA	Tstart=995;Tend=1274;ID=RND-1_FAMILY-84;shortTE=F
CM029548.1	RepeatMasker	DNA/PIF-Harbinger	40096733	40098503	15273	+	NA	Tstart=883;Tend=2651;ID=RND-5_FAMILY-1063;shortTE=F
CM029548.1	RepeatMasker	Unknown	40099267	40099454	1354	+	NA	Tstart=921;Tend=1104;ID=RND-6_FAMILY-656;shortTE=F
CM029548.1	RepeatMasker	Unknown	40104208	40104335	461	-	NA	Tstart=1748;Tend=1878;ID=RND-5_FAMILY-2559;shortTE=F
CM029548.1	RepeatMasker	Unknown	40107185	40107388	934	-	NA	Tstart=1004;Tend=1203;ID=RND-6_FAMILY-118;shortTE=F
CM029548.1	RepeatMasker	LINE/L2	40107594	40107839	1008	-	NA	Tstart=5477;Tend=5735;ID=RND-5_FAMILY-10;shortTE=F
CM029548.1	RepeatMasker	Unknown	40107998	40108122	755	+	NA	Tstart=963;Tend=1098;ID=RND-6_FAMILY-5294;shortTE=F
CM029548.1	RepeatMasker	Unknown	40108214	40108410	1421	+	NA	Tstart=744;Tend=931;ID=RND-6_FAMILY-2653;shortTE=F
CM029548.1	RepeatMasker	Unknown	40112896	40113208	1208	-	NA	Tstart=1416;Tend=1762;ID=RND-1_FAMILY-56;shortTE=F
CM029548.1	RepeatMasker	Unknown	40113920	40114287	1111	-	NA	Tstart=897;Tend=1240;ID=RND-1_FAMILY-198;shortTE=F
CM029548.1	RepeatMasker	Unknown	40120343	40120452	438	-	NA	Tstart=948;Tend=1063;ID=RND-6_FAMILY-7320;shortTE=F
CM029548.1	RepeatMasker	Unknown	40134354	40134553	540	-	NA	Tstart=828;Tend=1053;ID=RND-3_FAMILY-190;shortTE=F
CM029548.1	RepeatMasker	LINE/L2	40143284	40143450	602	+	NA	Tstart=4816;Tend=4986;ID=RND-1_FAMILY-157;shortTE=F
CM029548.1	RepeatMasker	Unknown	40144833	40145338	4323	-	NA	Tstart=978;Tend=1483;ID=RND-6_FAMILY-5227;shortTE=F
CM029548.1	RepeatMasker	Unknown	40146988	40147213	1046	+	NA	Tstart=795;Tend=1032;ID=RND-4_FAMILY-12;shortTE=F
CM029548.1	RepeatMasker	DNA/hAT-Charlie	40147017	40147217	1253	+	NA	Tstart=960;Tend=1176;ID=RND-6_FAMILY-6777;shortTE=F
CM029548.1	RepeatMasker	Unknown	40157715	40159853	11556	+	NA	Tstart=803;Tend=2231;ID=RND-1_FAMILY-342;shortTE=F;TEgroup=ctg_3|RND-1_FAMILY-342|29
CM029548.1	RepeatMasker	Unknown	40165247	40165712	3633	+	NA	Tstart=937;Tend=1378;ID=RND-3_FAMILY-549;shortTE=F
CM029548.1	RepeatMasker	LINE	40178070	40178880	6723	-	NA	Tstart=848;Tend=1663;ID=RND-6_FAMILY-1;shortTE=F
CM029548.1	RepeatMasker	LINE/L2	40179782	40180305	4410	+	NA	Tstart=822;Tend=1343;ID=RND-1_FAMILY-765;shortTE=F
CM029548.1	RepeatMasker	Unknown	40181000	40181240	2053	-	NA	Tstart=1806;Tend=2046;ID=RND-6_FAMILY-778;shortTE=F
CM029548.1	RepeatMasker	LINE/L2	40189458	40189594	830	+	NA	Tstart=1361;Tend=1487;ID=RND-6_FAMILY-1396;shortTE=F
CM029548.1	RepeatMasker	LINE/L2	40190005	40192007	7163	+	NA	Tstart=399;Tend=2366;ID=RND-5_FAMILY-1638;shortTE=F
CM029548.1	RepeatMasker	LINE/L2	40193213	40193515	2288	+	NA	Tstart=4717;Tend=5019;ID=RND-5_FAMILY-714;shortTE=F
CM029548.1	RepeatMasker	LINE/L2	40193505	40194992	3445	+	NA	Tstart=2261;Tend=5716;ID=RND-5_FAMILY-10;shortTE=F;TEgroup=ctg_3|RND-5_FAMILY-10|4
CM029548.1	RepeatMasker	DNA/hAT-Charlie	40196169	40196382	1388	-	NA	Tstart=954;Tend=1164;ID=RND-6_FAMILY-6777;shortTE=F
CM029548.1	RepeatMasker	Unknown	40197712	40197905	711	-	NA	Tstart=2296;Tend=2477;ID=RND-1_FAMILY-56;shortTE=F
CM029548.1	RepeatMasker	Unknown	40200074	40200292	1740	-	NA	Tstart=1025;Tend=1243;ID=RND-1_FAMILY-198;shortTE=F
CM029548.1	RepeatMasker	Unknown	40200977	40201348	843	+	NA	Tstart=574;Tend=1025;ID=RND-5_FAMILY-153;shortTE=F;TEgroup=ctg_3|RND-5_FAMILY-153|3
CM029548.1	RepeatMasker	DNA/hAT-hATx	40203013	40204157	7609	+	NA	Tstart=842;Tend=1961;ID=RND-5_FAMILY-1671;shortTE=F
CM029548.1	RepeatMasker	Unknown	40204219	40204734	1860	+	NA	Tstart=858;Tend=1427;ID=RND-1_FAMILY-700;shortTE=F
CM029548.1	RepeatMasker	Unknown	40204904	40205561	1974	-	NA	Tstart=1165;Tend=1847;ID=RND-6_FAMILY-938;shortTE=F
CM029548.1	RepeatMasker	Unknown	40205628	40206123	4053	-	NA	Tstart=1000;Tend=1496;ID=RND-6_FAMILY-6551;shortTE=F
CM029548.1	RepeatMasker	RC/Helitron	40206226	40206964	4890	+	NA	Tstart=940;Tend=1713;ID=RND-5_FAMILY-1089;shortTE=F
CM029548.1	RepeatMasker	Unknown	40207064	40208169	8609	-	NA	Tstart=1891;Tend=2958;ID=RND-1_FAMILY-463;shortTE=F
CM029548.1	RepeatMasker	Unknown	40208171	40209616	11627	-	NA	Tstart=839;Tend=2270;ID=RND-6_FAMILY-7647;shortTE=F
CM029548.1	RepeatMasker	DNA/Academ-1	40210637	40212208	3228	+	NA	Tstart=1720;Tend=3104;ID=RND-1_FAMILY-96;shortTE=F;TEgroup=ctg_3|RND-1_FAMILY-96|11
CM029548.1	RepeatMasker	Unknown	40211160	40211317	1114	-	NA	Tstart=3692;Tend=3848;ID=RND-1_FAMILY-512;shortTE=F
CM029548.1	RepeatMasker	Unknown	40211171	40211337	1068	+	NA	Tstart=2825;Tend=2997;ID=RND-6_FAMILY-600;shortTE=F
CM029548.1	RepeatMasker	Unknown	40213039	40213509	3083	-	NA	Tstart=1009;Tend=1490;ID=RND-6_FAMILY-2174;shortTE=F
CM029548.1	RepeatMasker	Unknown	40214395	40214512	438	+	NA	Tstart=1029;Tend=1145;ID=RND-6_FAMILY-2845;shortTE=F
CM029548.1	RepeatMasker	Unknown	40215584	40216144	1318	+	NA	Tstart=1152;Tend=1720;ID=RND-1_FAMILY-603;shortTE=F
CM029548.1	RepeatMasker	Unknown	40216465	40216734	1324	-	NA	Tstart=907;Tend=1193;ID=RND-6_FAMILY-425;shortTE=F
CM029548.1	RepeatMasker	Unknown	40217358	40217954	3311	+	NA	Tstart=5161;Tend=6045;ID=RND-1_FAMILY-108;shortTE=F;TEgroup=ctg_3|RND-1_FAMILY-108|66
CM029548.1	RepeatMasker	LINE/I-Jockey	40218571	40218875	806	-	NA	Tstart=1235;Tend=1530;ID=RND-6_FAMILY-8184;shortTE=F
CM029548.1	RepeatMasker	Unknown	40219704	40221412	2267	+	NA	Tstart=175;Tend=1894;ID=RND-6_FAMILY-5160;shortTE=F
CM029548.1	RepeatMasker	DNA/CMC-EnSpm	40221421	40221605	795	+	NA	Tstart=725;Tend=915;ID=RND-6_FAMILY-9514;shortTE=F
CM029548.1	RepeatMasker	Unknown	40222014	40222362	2049	+	NA	Tstart=1011;Tend=1344;ID=RND-6_FAMILY-2174;shortTE=F
CM029548.1	RepeatMasker	Unknown	40223734	40229347	30002	-	NA	Tstart=172;Tend=4140;ID=RND-1_FAMILY-447;shortTE=F
CM029548.1	RepeatMasker	DNA/Maverick	40232966	40234060	6733	+	NA	Tstart=1009;Tend=2001;ID=rnd-6_family-11875;shortTE=F
CM029548.1	RepeatMasker	LINE/L2	40234067	40234598	1691	-	NA	Tstart=862;Tend=2630;ID=RND-5_FAMILY-324;shortTE=F;TEgroup=ctg_3|RND-5_FAMILY-324|10
CM029548.1	RepeatMasker	DNA/Maverick	40234739	40234849	589	-	NA	Tstart=26;Tend=128;ID=RND-6_FAMILY-11875;shortTE=F
CM029548.1	RepeatMasker	Unknown	40234872	40235633	2996	-	NA	Tstart=723;Tend=1112;ID=RND-6_FAMILY-3537;shortTE=F
CM029548.1	RepeatMasker	Unknown	40235639	40235895	937	+	NA	Tstart=1401;Tend=1655;ID=RND-6_FAMILY-7647;shortTE=F
CM029548.1	RepeatMasker	Unknown	40235912	40236709	6276	-	NA	Tstart=973;Tend=1746;ID=RND-5_FAMILY-1305;shortTE=F
CM029548.1	RepeatMasker	Unknown	40237283	40237425	411	+	NA	Tstart=2495;Tend=2625;ID=RND-6_FAMILY-6331;shortTE=F
CM029548.1	RepeatMasker	Unknown	40237562	40240456	21206	+	NA	Tstart=135;Tend=3143;ID=RND-1_FAMILY-5;shortTE=F
CM029548.1	RepeatMasker	Unknown	40242778	40243098	1516	-	NA	Tstart=1618;Tend=2241;ID=RND-5_FAMILY-347;shortTE=F
CM029548.1	RepeatMasker	Unknown	40244108	40244630	4355	-	NA	Tstart=936;Tend=1461;ID=RND-5_FAMILY-2820;shortTE=F
CM029548.1	RepeatMasker	DNA/CMC-EnSpm	40244715	40244995	637	+	NA	Tstart=2029;Tend=2308;ID=RND-6_FAMILY-9514;shortTE=F
CM029548.1	RepeatMasker	Unknown	40245421	40245634	1631	+	NA	Tstart=954;Tend=1167;ID=RND-5_FAMILY-1487;shortTE=F
CM029548.1	RepeatMasker	Unknown	40245664	40246209	2398	+	NA	Tstart=2670;Tend=3122;ID=RND-6_FAMILY-772;shortTE=F
CM029548.1	RepeatMasker	Unknown	40246374	40248638	3188	-	NA	Tstart=901;Tend=2308;ID=RND-1_FAMILY-544;shortTE=F;TEgroup=ctg_3|RND-1_FAMILY-544|4
CM029548.1	RepeatMasker	Unknown	40250105	40250246	943	+	NA	Tstart=958;Tend=1096;ID=RND-1_FAMILY-282;shortTE=F
CM029548.1	RepeatMasker	Unknown	40250880	40251055	1478	-	NA	Tstart=814;Tend=989;ID=RND-6_FAMILY-49;shortTE=F
CM029548.1	RepeatMasker	Unknown	40252605	40252830	1512	+	NA	Tstart=960;Tend=1166;ID=RND-5_FAMILY-1487;shortTE=F
CM029548.1	RepeatMasker	Unknown	40252888	40253977	2718	+	NA	Tstart=571;Tend=2804;ID=RND-6_FAMILY-4876;shortTE=F;TEgroup=ctg_3|RND-6_FAMILY-4876|26
CM029548.1	RepeatMasker	DNA/CMC-EnSpm	40253988	40254227	1437	+	NA	Tstart=4488;Tend=4707;ID=RND-6_FAMILY-9514;shortTE=F
CM029548.1	RepeatMasker	Unknown	40254973	40255182	1339	+	NA	Tstart=920;Tend=1119;ID=RND-1_FAMILY-151;shortTE=F
CM029548.1	RepeatMasker	DNA/MULE-MuDR	40255217	40255386	611	+	NA	Tstart=827;Tend=1007;ID=RND-6_FAMILY-112;shortTE=F
CM029548.1	RepeatMasker	Unknown	40255462	40256210	3624	+	NA	Tstart=954;Tend=1433;ID=RND-1_FAMILY-263;shortTE=F;TEgroup=ctg_3|RND-1_FAMILY-263|6
CM029548.1	RepeatMasker	Unknown	40256222	40258084	16507	+	NA	Tstart=712;Tend=2577;ID=RND-1_FAMILY-530;shortTE=F
CM029548.1	RepeatMasker	Unknown	40258081	40262829	38261	-	NA	Tstart=26;Tend=4822;ID=RND-5_FAMILY-1452;shortTE=F
CM029548.1	RepeatMasker	Unknown	40263444	40263614	1478	-	NA	Tstart=956;Tend=1126;ID=RND-1_FAMILY-263;shortTE=F
CM029548.1	RepeatMasker	Unknown	40265180	40265399	1552	+	NA	Tstart=1009;Tend=1239;ID=RND-1_FAMILY-375;shortTE=F
CM029548.1	RepeatMasker	LINE/I-Jockey	40265751	40266053	1780	+	NA	Tstart=200;Tend=513;ID=RND-5_FAMILY-1393;shortTE=F
CM029548.1	RepeatMasker	Unknown	40266588	40266736	891	-	NA	Tstart=924;Tend=1069;ID=RND-6_FAMILY-656;shortTE=F
CM029548.1	RepeatMasker	DNA/TcMar-Tc1	40266738	40267128	1808	+	NA	Tstart=419;Tend=792;ID=RND-6_FAMILY-775;shortTE=F
CM029548.1	RepeatMasker	Unknown	40269580	40269824	1354	+	NA	Tstart=1013;Tend=1263;ID=RND-1_FAMILY-139;shortTE=F
CM029548.1	RepeatMasker	Unknown	40270011	40270272	1495	-	NA	Tstart=860;Tend=1103;ID=RND-6_FAMILY-1297;shortTE=F
CM029548.1	RepeatMasker	Unknown	40282729	40283425	5847	-	NA	Tstart=967;Tend=1654;ID=RND-1_FAMILY-323;shortTE=F
CM029548.1	RepeatMasker	LINE/I-Jockey	40287078	40288445	10453	-	NA	Tstart=1999;Tend=3329;ID=RND-6_FAMILY-2262;shortTE=F
CM029548.1	RepeatMasker	Unknown	40288595	40289325	5377	-	NA	Tstart=890;Tend=1627;ID=RND-4_FAMILY-23;shortTE=F
CM029548.1	RepeatMasker	Unknown	40291892	40292293	2173	-	NA	Tstart=914;Tend=1333;ID=RND-6_FAMILY-2303;shortTE=F
CM029548.1	RepeatMasker	Unknown	40292386	40292839	3664	+	NA	Tstart=936;Tend=1387;ID=RND-3_FAMILY-549;shortTE=F
CM029548.1	RepeatMasker	Unknown	40292830	40293830	8011	-	NA	Tstart=713;Tend=1714;ID=RND-1_FAMILY-150;shortTE=F
CM029548.1	RepeatMasker	Unknown	40293863	40296121	16550	-	NA	Tstart=797;Tend=3075;ID=RND-1_FAMILY-42;shortTE=F
CM029548.1	RepeatMasker	DNA/TcMar-Tc1	40296826	40297431	4133	-	NA	Tstart=915;Tend=1512;ID=RND-5_FAMILY-2956;shortTE=F
CM029548.1	RepeatMasker	Unknown	40297992	40298190	791	-	NA	Tstart=2347;Tend=2545;ID=RND-5_FAMILY-3134;shortTE=F
CM029548.1	RepeatMasker	Unknown	40299237	40299458	722	-	NA	Tstart=1599;Tend=1816;ID=RND-6_FAMILY-41;shortTE=F
CM029548.1	RepeatMasker	Unknown	40299703	40300087	1039	-	NA	Tstart=1379;Tend=1779;ID=RND-6_FAMILY-14731;shortTE=F
CM029548.1	RepeatMasker	Unknown	40299917	40300195	562	+	NA	Tstart=540;Tend=867;ID=RND-5_FAMILY-2715;shortTE=F
CM029548.1	RepeatMasker	Unknown	40300802	40301481	5037	+	NA	Tstart=864;Tend=1545;ID=RND-1_FAMILY-379;shortTE=F
CM029548.1	RepeatMasker	Unknown	40302577	40302962	2054	+	NA	Tstart=1104;Tend=1461;ID=RND-1_FAMILY-125;shortTE=F
CM029548.1	RepeatMasker	Unknown	40308519	40309877	6531	+	NA	Tstart=819;Tend=1725;ID=RND-1_FAMILY-121;shortTE=F;TEgroup=ctg_3|RND-1_FAMILY-121|23
CM029548.1	RepeatMasker	LINE/RTE-X	40312289	40314568	4673	-	NA	Tstart=749;Tend=3291;ID=RND-5_FAMILY-1062;shortTE=F;TEgroup=ctg_3|RND-5_FAMILY-1062|27
CM029548.1	RepeatMasker	SINE	40317917	40318133	1603	-	NA	Tstart=838;Tend=1054;ID=RND-6_FAMILY-1645;shortTE=F
CM029548.1	RepeatMasker	Unknown	40318134	40318301	1475	+	NA	Tstart=93;Tend=346;ID=RND-6_FAMILY-1499;shortTE=F
CM029548.1	RepeatMasker	DNA	40319031	40319287	1282	+	NA	Tstart=710;Tend=971;ID=RND-6_FAMILY-1340;shortTE=F
CM029548.1	RepeatMasker	Unknown	40319070	40319315	1613	+	NA	Tstart=906;Tend=1124;ID=RND-6_FAMILY-425;shortTE=F
CM029548.1	RepeatMasker	Unknown	40319865	40320250	2930	+	NA	Tstart=857;Tend=1230;ID=RND-6_FAMILY-1297;shortTE=F
CM029548.1	RepeatMasker	Unknown	40320341	40322537	736	-	NA	Tstart=797;Tend=3076;ID=RND-1_FAMILY-42;shortTE=F;TEgroup=ctg_3|RND-1_FAMILY-42|22
CM029548.1	RepeatMasker	Unknown	40323002	40323509	1409	-	NA	Tstart=989;Tend=1905;ID=RND-5_FAMILY-5091;shortTE=F;TEgroup=ctg_3|RND-5_FAMILY-5091|2
CM029548.1	RepeatMasker	Unknown	40326684	40327056	1856	-	NA	Tstart=98;Tend=418;ID=RND-6_FAMILY-2379;shortTE=F
CM029548.1	RepeatMasker	Unknown	40328203	40328409	819	+	NA	Tstart=1005;Tend=1209;ID=RND-1_FAMILY-124;shortTE=F
CM029548.1	RepeatMasker	Unknown	40328950	40329206	1401	-	NA	Tstart=916;Tend=1172;ID=RND-1_FAMILY-232;shortTE=F
CM029548.1	RepeatMasker	Unknown	40333938	40334251	2033	+	NA	Tstart=955;Tend=1289;ID=RND-6_FAMILY-35;shortTE=F
CM029548.1	RepeatMasker	Unknown	40339209	40339974	5523	-	NA	Tstart=921;Tend=1696;ID=RND-1_FAMILY-121;shortTE=F
CM029548.1	RepeatMasker	Unknown	40340437	40341910	9321	-	NA	Tstart=812;Tend=2303;ID=RND-1_FAMILY-334;shortTE=F
CM029548.1	RepeatMasker	Unknown	40345555	40346119	2900	+	NA	Tstart=5156;Tend=6045;ID=RND-1_FAMILY-108;shortTE=F;TEgroup=ctg_3|RND-1_FAMILY-108|67
CM029548.1	RepeatMasker	Unknown	40347255	40347390	649	+	NA	Tstart=2801;Tend=2940;ID=RND-6_FAMILY-4261;shortTE=F
CM029548.1	RepeatMasker	Unknown	40347483	40347616	626	+	NA	Tstart=952;Tend=1087;ID=RND-6_FAMILY-5056;shortTE=F
CM029548.1	RepeatMasker	Unknown	40347712	40348388	4318	+	NA	Tstart=972;Tend=1544;ID=RND-6_FAMILY-6551;shortTE=F;TEgroup=ctg_3|RND-6_FAMILY-6551|44
CM029548.1	RepeatMasker	LINE/RTE-BovB	40351417	40354459	14155	-	NA	Tstart=117;Tend=3350;ID=RND-6_FAMILY-4022;shortTE=F
CM029548.1	RepeatMasker	Unknown	40355471	40357056	13422	+	NA	Tstart=760;Tend=2345;ID=RND-1_FAMILY-58;shortTE=F
CM029548.1	RepeatMasker	Unknown	40357474	40357616	929	+	NA	Tstart=1106;Tend=1251;ID=RND-1_FAMILY-149;shortTE=F
CM029548.1	RepeatMasker	Unknown	40361511	40361658	541	-	NA	Tstart=2846;Tend=3016;ID=RND-5_FAMILY-3489;shortTE=F
CM029548.1	RepeatMasker	Unknown	40363549	40363674	655	-	NA	Tstart=1039;Tend=1166;ID=RND-6_FAMILY-41;shortTE=F
CM029548.1	RepeatMasker	Unknown	40363550	40363764	523	+	NA	Tstart=1237;Tend=1504;ID=RND-1_FAMILY-804;shortTE=F
CM029548.1	RepeatMasker	RC/Helitron	40363763	40364342	4497	+	NA	Tstart=1590;Tend=2186;ID=RND-4_FAMILY-19;shortTE=F
CM029548.1	RepeatMasker	Unknown	40364868	40364997	667	+	NA	Tstart=527;Tend=664;ID=RND-6_FAMILY-6186;shortTE=F
CM029548.1	RepeatMasker	RC/Helitron	40366772	40366939	1240	+	NA	Tstart=2033;Tend=2186;ID=RND-4_FAMILY-19;shortTE=F
CM029548.1	RepeatMasker	Unknown	40367049	40367841	6526	-	NA	Tstart=905;Tend=1719;ID=RND-6_FAMILY-535;shortTE=F
CM029548.1	RepeatMasker	Unknown	40369561	40369963	1879	-	NA	Tstart=904;Tend=1318;ID=RND-6_FAMILY-535;shortTE=F
CM029548.1	RepeatMasker	DNA/hAT-Charlie	40372919	40373163	1305	+	NA	Tstart=930;Tend=1173;ID=RND-6_FAMILY-6777;shortTE=F
CM029548.1	RepeatMasker	Unknown	40372945	40373226	1712	+	NA	Tstart=905;Tend=1129;ID=RND-6_FAMILY-425;shortTE=F
CM029548.1	RepeatMasker	Unknown	40374884	40375022	418	+	NA	Tstart=962;Tend=1085;ID=RND-6_FAMILY-5056;shortTE=F
CM029548.1	RepeatMasker	Unknown	40375880	40377175	8781	+	NA	Tstart=572;Tend=2244;ID=RND-1_FAMILY-25;shortTE=F;TEgroup=ctg_3|RND-1_FAMILY-25|23
CM029548.1	RepeatMasker	LINE/L2	40377167	40377508	2130	-	NA	Tstart=1600;Tend=1931;ID=RND-5_FAMILY-587;shortTE=F
CM029548.1	RepeatMasker	DNA/TcMar-Tc1	40377328	40377788	1056	+	NA	Tstart=142;Tend=894;ID=MARINER-N12_RPR;shortTE=F
CM029548.1	RepeatMasker	LINE/L2	40377789	40378085	1372	+	NA	Tstart=1605;Tend=1907;ID=RND-5_FAMILY-587;shortTE=F
CM029548.1	RepeatMasker	Unknown	40378109	40378901	5558	-	NA	Tstart=568;Tend=1365;ID=RND-1_FAMILY-25;shortTE=F
CM029548.1	RepeatMasker	Unknown	40378973	40379306	2924	+	NA	Tstart=895;Tend=1230;ID=RND-5_FAMILY-120;shortTE=F
CM029548.1	RepeatMasker	Unknown	40380324	40382558	19886	+	NA	Tstart=692;Tend=2931;ID=RND-6_FAMILY-4074;shortTE=F
CM029548.1	RepeatMasker	Unknown	40386252	40388050	14471	-	NA	Tstart=817;Tend=2702;ID=RND-1_FAMILY-712;shortTE=F
CM029548.1	RepeatMasker	DNA/TcMar-Tc1	40390241	40390390	924	+	NA	Tstart=930;Tend=1071;ID=RND-4_FAMILY-361;shortTE=F
CM029548.1	RepeatMasker	Unknown	40390459	40391460	6297	+	NA	Tstart=787;Tend=1790;ID=RND-1_FAMILY-299;shortTE=F
CM029548.1	RepeatMasker	DNA/TcMar-Tc1	40391461	40392121	2247	-	NA	Tstart=925;Tend=1680;ID=RND-4_FAMILY-361;shortTE=F
CM029548.1	RepeatMasker	Unknown	40394587	40396397	1978	-	NA	Tstart=1117;Tend=2888;ID=RND-6_FAMILY-4091;shortTE=F
CM029548.1	RepeatMasker	LINE/L2	40397710	40397867	545	+	NA	Tstart=2038;Tend=2195;ID=RND-5_FAMILY-2587;shortTE=F
CM029548.1	RepeatMasker	Unknown	40398525	40399334	6114	+	NA	Tstart=957;Tend=1767;ID=RND-4_FAMILY-218;shortTE=F
CM029548.1	RepeatMasker	Unknown	40401145	40401378	462	-	NA	Tstart=899;Tend=1108;ID=RND-6_FAMILY-1939;shortTE=F
CM029548.1	RepeatMasker	Unknown	40405571	40405680	624	+	NA	Tstart=2800;Tend=2911;ID=RND-6_FAMILY-4261;shortTE=F
CM029548.1	RepeatMasker	Unknown	40408314	40408807	2653	+	NA	Tstart=860;Tend=1277;ID=RND-6_FAMILY-43;shortTE=F
CM029548.1	RepeatMasker	Unknown	40409434	40409599	609	+	NA	Tstart=849;Tend=1010;ID=RND-3_FAMILY-190;shortTE=F
CM029548.1	RepeatMasker	Unknown	40410254	40410589	2598	+	NA	Tstart=699;Tend=1035;ID=RND-6_FAMILY-1374;shortTE=F
CM029548.1	RepeatMasker	Unknown	40410630	40410804	1143	-	NA	Tstart=924;Tend=1118;ID=RND-6_FAMILY-3469;shortTE=F
CM029548.1	RepeatMasker	Unknown	40412831	40413060	1278	-	NA	Tstart=1021;Tend=1232;ID=RND-1_FAMILY-580;shortTE=F
CM029548.1	RepeatMasker	Unknown	40413063	40413245	1133	+	NA	Tstart=492;Tend=669;ID=RND-6_FAMILY-7922;shortTE=F
CM029548.1	RepeatMasker	Unknown	40413246	40413355	743	-	NA	Tstart=909;Tend=1020;ID=RND-1_FAMILY-580;shortTE=F
CM029548.1	RepeatMasker	Unknown	40414532	40414714	1134	+	NA	Tstart=492;Tend=669;ID=RND-6_FAMILY-7922;shortTE=F
CM029548.1	RepeatMasker	Unknown	40415860	40418124	14668	+	NA	Tstart=285;Tend=2347;ID=RND-6_FAMILY-1656;shortTE=F;TEgroup=ctg_3|RND-6_FAMILY-1656|1
CM029548.1	RepeatMasker	DNA	40422223	40422587	2645	-	NA	Tstart=921;Tend=1346;ID=RND-1_FAMILY-196;shortTE=F
CM029548.1	RepeatMasker	Unknown	40422726	40423010	2250	-	NA	Tstart=780;Tend=1069;ID=RND-5_FAMILY-4284;shortTE=F
CM029548.1	RepeatMasker	Unknown	40424287	40424431	844	-	NA	Tstart=1703;Tend=1847;ID=RND-5_FAMILY-2425;shortTE=F
CM029548.1	RepeatMasker	Unknown	40431351	40431563	1530	+	NA	Tstart=847;Tend=1053;ID=RND-6_FAMILY-43;shortTE=F
CM029548.1	RepeatMasker	Unknown	40432163	40434232	6878	-	NA	Tstart=970;Tend=3489;ID=RND-6_FAMILY-7265;shortTE=F;TEgroup=ctg_3|RND-6_FAMILY-7265|3
CM029548.1	RepeatMasker	Unknown	40436000	40438032	10602	-	NA	Tstart=11;Tend=1943;ID=RND-6_FAMILY-780;shortTE=F
CM029548.1	RepeatMasker	Unknown	40444807	40445934	9587	-	NA	Tstart=810;Tend=1936;ID=RND-6_FAMILY-780;shortTE=F
CM029548.1	RepeatMasker	LINE/L2	40446712	40448721	1593	+	NA	Tstart=422;Tend=2409;ID=RND-5_FAMILY-2459;shortTE=F
CM029548.1	RepeatMasker	Unknown	40449142	40449277	520	-	NA	Tstart=2572;Tend=2705;ID=RND-6_FAMILY-3092;shortTE=F
CM029548.1	RepeatMasker	RC/Helitron	40450243	40451126	5923	+	NA	Tstart=861;Tend=1743;ID=RND-4_FAMILY-36;shortTE=F
CM029548.1	RepeatMasker	LINE/L2	40451436	40451908	3494	-	NA	Tstart=2623;Tend=3101;ID=RND-6_FAMILY-11132;shortTE=F
CM029548.1	RepeatMasker	LINE/L2	40452762	40453354	4932	-	NA	Tstart=2029;Tend=2624;ID=RND-6_FAMILY-11132;shortTE=F
CM029548.1	RepeatMasker	Unknown	40455972	40456140	1461	+	NA	Tstart=619;Tend=787;ID=RND-1_FAMILY-22;shortTE=F
CM029548.1	RepeatMasker	Unknown	40457539	40458120	4876	-	NA	Tstart=966;Tend=1546;ID=RND-1_FAMILY-379;shortTE=F
CM029548.1	RepeatMasker	Unknown	40458983	40460447	11318	-	NA	Tstart=817;Tend=2356;ID=RND-1_FAMILY-712;shortTE=F
CM029548.1	RepeatMasker	Unknown	40460490	40460748	1109	-	NA	Tstart=2240;Tend=2493;ID=RND-1_FAMILY-488;shortTE=F
CM029548.1	RepeatMasker	LTR/ERV1	40460528	40460741	1357	+	NA	Tstart=846;Tend=1060;ID=RND-6_FAMILY-1988;shortTE=F
CM029548.1	RepeatMasker	LTR/Gypsy	40463607	40465402	13003	-	NA	Tstart=1077;Tend=2883;ID=RND-6_FAMILY-4321;shortTE=F
CM029548.1	RepeatMasker	Unknown	40467147	40468261	8637	-	NA	Tstart=811;Tend=1958;ID=RND-6_FAMILY-780;shortTE=F
CM029548.1	RepeatMasker	Unknown	40468263	40469049	6779	-	NA	Tstart=2243;Tend=3029;ID=RND-1_FAMILY-212;shortTE=F
CM029548.1	RepeatMasker	Unknown	40469513	40470047	812	-	NA	Tstart=937;Tend=1378;ID=RND-3_FAMILY-549;shortTE=F;TEgroup=ctg_3|RND-3_FAMILY-549|27
CM029548.1	RepeatMasker	Unknown	40470046	40470256	1351	-	NA	Tstart=937;Tend=1119;ID=RND-3_FAMILY-549;shortTE=F
CM029548.1	RepeatMasker	Unknown	40471310	40471672	2712	+	NA	Tstart=1006;Tend=1367;ID=RND-6_FAMILY-2174;shortTE=F
CM029548.1	RepeatMasker	Unknown	40472610	40472772	848	+	NA	Tstart=492;Tend=672;ID=RND-6_FAMILY-7922;shortTE=F
CM029548.1	RepeatMasker	DNA	40479089	40479241	654	+	NA	Tstart=683;Tend=851;ID=RND-6_FAMILY-1340;shortTE=F
CM029548.1	RepeatMasker	Unknown	40479279	40479571	2073	+	NA	Tstart=1568;Tend=1860;ID=RND-6_FAMILY-652;shortTE=F
CM029548.1	RepeatMasker	RC/Helitron	40480095	40480890	6147	-	NA	Tstart=1368;Tend=2186;ID=RND-4_FAMILY-19;shortTE=F
CM029548.1	RepeatMasker	LINE/L2	40480997	40483988	18010	-	NA	Tstart=1328;Tend=4354;ID=RND-5_FAMILY-643;shortTE=F
CM029548.1	RepeatMasker	Unknown	40484195	40484376	712	+	NA	Tstart=1778;Tend=1894;ID=RND-4_FAMILY-875;shortTE=F
CM029548.1	RepeatMasker	Unknown	40490622	40491527	6680	+	NA	Tstart=936;Tend=1893;ID=RND-5_FAMILY-2820;shortTE=F
CM029548.1	RepeatMasker	Unknown	40496716	40497136	3372	-	NA	Tstart=859;Tend=1277;ID=RND-6_FAMILY-43;shortTE=F
CM029548.1	RepeatMasker	DNA/hAT-Charlie	40497467	40498012	2801	-	NA	Tstart=1146;Tend=1658;ID=RND-1_FAMILY-396;shortTE=F
CM029548.1	RepeatMasker	DNA/hAT-Charlie	40498413	40498539	929	-	NA	Tstart=816;Tend=954;ID=RND-6_FAMILY-1351;shortTE=F
CM029548.1	RepeatMasker	Unknown	40498590	40498822	1086	-	NA	Tstart=917;Tend=1111;ID=RND-6_FAMILY-656;shortTE=F
CM029548.1	RepeatMasker	Unknown	40502940	40504171	7861	-	NA	Tstart=1582;Tend=2891;ID=RND-1_FAMILY-284;shortTE=F
CM029548.1	RepeatMasker	Unknown	40504334	40511984	51678	+	NA	Tstart=1;Tend=6675;ID=RND-6_FAMILY-4001;shortTE=F
CM029548.1	RepeatMasker	RC/Helitron	40516490	40518086	11493	+	NA	Tstart=567;Tend=2186;ID=RND-4_FAMILY-19;shortTE=F
CM029548.1	RepeatMasker	Unknown	40519875	40520813	6377	+	NA	Tstart=930;Tend=1895;ID=RND-6_FAMILY-1216;shortTE=F
CM029548.1	RepeatMasker	Unknown	40521872	40522918	8231	+	NA	Tstart=832;Tend=1866;ID=RND-1_FAMILY-35;shortTE=F
CM029548.1	RepeatMasker	Unknown	40524847	40525643	5405	-	NA	Tstart=998;Tend=1878;ID=RND-6_FAMILY-6551;shortTE=F
CM029548.1	RepeatMasker	Unknown	40525825	40525949	816	+	NA	Tstart=2785;Tend=2912;ID=RND-6_FAMILY-4261;shortTE=F
CM029548.1	RepeatMasker	DNA/TcMar-ISRm11	40526706	40526923	619	+	NA	Tstart=1562;Tend=1780;ID=RND-5_FAMILY-724;shortTE=F
CM029548.1	RepeatMasker	DNA/hAT	40527413	40527863	3332	-	NA	Tstart=448;Tend=885;ID=RND-5_FAMILY-2448;shortTE=F
CM029548.1	RepeatMasker	Unknown	40528170	40528896	4223	+	NA	Tstart=1351;Tend=2558;ID=RND-1_FAMILY-347;shortTE=F
CM029548.1	RepeatMasker	Unknown	40531081	40531772	5696	-	NA	Tstart=865;Tend=1560;ID=RND-5_FAMILY-1585;shortTE=F
CM029548.1	RepeatMasker	Unknown	40535924	40536054	676	+	NA	Tstart=3998;Tend=4128;ID=RND-1_FAMILY-427;shortTE=F
CM029548.1	RepeatMasker	Unknown	40538879	40539106	707	-	NA	Tstart=998;Tend=1241;ID=RND-1_FAMILY-843;shortTE=F
CM029548.1	RepeatMasker	DNA/TcMar-Tc1	40540179	40540372	486	+	NA	Tstart=788;Tend=952;ID=rnd-6_family-775;shortTE=T;TEgroup=ctg_3|rnd-6_family-775|1
CM029548.1	RepeatMasker	Unknown	40540510	40541414	6503	-	NA	Tstart=966;Tend=1929;ID=RND-5_FAMILY-2096;shortTE=F
CM029548.1	RepeatMasker	Unknown	40542417	40542594	585	+	NA	Tstart=1223;Tend=1384;ID=RND-6_FAMILY-1455;shortTE=F
CM029548.1	RepeatMasker	LINE/L2	40543669	40544562	3007	-	NA	Tstart=1107;Tend=1819;ID=RND-5_FAMILY-330;shortTE=F;TEgroup=ctg_3|RND-5_FAMILY-330|1
CM029548.1	RepeatMasker	LINE/RTE-X	40545510	40546915	10037	-	NA	Tstart=268;Tend=1645;ID=RND-6_FAMILY-1802;shortTE=F
CM029548.1	RepeatMasker	Unknown	40548308	40548743	3463	-	NA	Tstart=995;Tend=1430;ID=RND-6_FAMILY-6551;shortTE=F
CM029548.1	RepeatMasker	Unknown	40550292	40550432	604	+	NA	Tstart=6389;Tend=6528;ID=RND-6_FAMILY-825;shortTE=F
CM029548.1	RepeatMasker	Unknown	40551836	40552474	559	+	NA	Tstart=985;Tend=1837;ID=RND-1_FAMILY-35;shortTE=F;TEgroup=ctg_3|RND-1_FAMILY-35|11
CM029548.1	RepeatMasker	Unknown	40552540	40553072	4042	+	NA	Tstart=1364;Tend=1899;ID=RND-6_FAMILY-1216;shortTE=F
CM029548.1	RepeatMasker	Unknown	40553180	40553307	593	+	NA	Tstart=1264;Tend=1408;ID=RND-5_FAMILY-497;shortTE=F
CM029548.1	RepeatMasker	DNA/MULE-MuDR	40553331	40553592	1450	+	NA	Tstart=1411;Tend=1665;ID=RND-6_FAMILY-112;shortTE=F
CM029548.1	RepeatMasker	Unknown	40553566	40553798	1457	+	NA	Tstart=907;Tend=1106;ID=RND-6_FAMILY-425;shortTE=F
CM029548.1	RepeatMasker	Unknown	40553772	40554303	1608	+	NA	Tstart=960;Tend=1675;ID=RND-6_FAMILY-895;shortTE=F;TEgroup=ctg_3|RND-6_FAMILY-895|5
CM029548.1	RepeatMasker	Unknown	40554335	40555176	5402	-	NA	Tstart=805;Tend=1698;ID=RND-1_FAMILY-413;shortTE=F
CM029548.1	RepeatMasker	Unknown	40555350	40555533	1438	+	NA	Tstart=746;Tend=928;ID=RND-4_FAMILY-349;shortTE=F
CM029548.1	RepeatMasker	Unknown	40556582	40556776	1239	-	NA	Tstart=903;Tend=1099;ID=RND-6_FAMILY-2170;shortTE=F
CM029548.1	RepeatMasker	Unknown	40557572	40557879	1233	-	NA	Tstart=972;Tend=1235;ID=RND-6_FAMILY-1072;shortTE=F
CM029548.1	RepeatMasker	Unknown	40561482	40562217	5165	+	NA	Tstart=568;Tend=1299;ID=RND-1_FAMILY-480;shortTE=F
CM029548.1	RepeatMasker	Unknown	40562738	40563284	3834	-	NA	Tstart=1349;Tend=1896;ID=RND-6_FAMILY-1216;shortTE=F
CM029548.1	RepeatMasker	Unknown	40564476	40567421	25104	+	NA	Tstart=609;Tend=3562;ID=RND-6_FAMILY-5222;shortTE=F
CM029548.1	RepeatMasker	Unknown	40570974	40571147	938	-	NA	Tstart=750;Tend=934;ID=RND-6_FAMILY-2653;shortTE=F
CM029548.1	RepeatMasker	Unknown	40571189	40571476	2381	+	NA	Tstart=747;Tend=1035;ID=RND-4_FAMILY-349;shortTE=F
CM029548.1	RepeatMasker	RC/Helitron	40571879	40572526	4421	-	NA	Tstart=870;Tend=1537;ID=RND-4_FAMILY-36;shortTE=F
CM029548.1	RepeatMasker	Unknown	40573482	40574001	896	+	NA	Tstart=913;Tend=1751;ID=RND-1_FAMILY-42;shortTE=F;TEgroup=ctg_3|RND-1_FAMILY-42|23
CM029548.1	RepeatMasker	Unknown	40575968	40576208	1543	-	NA	Tstart=959;Tend=1182;ID=RND-6_FAMILY-35;shortTE=F
CM029548.1	RepeatMasker	Unknown	40576629	40576812	1168	+	NA	Tstart=492;Tend=669;ID=RND-6_FAMILY-7922;shortTE=F
CM029548.1	RepeatMasker	Unknown	40576814	40577394	3560	-	NA	Tstart=1395;Tend=1951;ID=RND-6_FAMILY-652;shortTE=F
CM029548.1	RepeatMasker	Unknown	40577472	40578354	4602	+	NA	Tstart=938;Tend=1801;ID=RND-5_FAMILY-268;shortTE=F
CM029548.1	RepeatMasker	DNA/hAT-Charlie	40579699	40579909	1312	+	NA	Tstart=963;Tend=1170;ID=RND-6_FAMILY-6777;shortTE=F
CM029548.1	RepeatMasker	Unknown	40580205	40581162	6839	+	NA	Tstart=985;Tend=1931;ID=RND-5_FAMILY-2096;shortTE=F
CM029548.1	RepeatMasker	LINE/Penelope	40581567	40583085	12565	-	NA	Tstart=1059;Tend=2559;ID=RND-5_FAMILY-918;shortTE=F
CM029548.1	RepeatMasker	Unknown	40585168	40585599	2027	-	NA	Tstart=1489;Tend=1903;ID=RND-5_FAMILY-5091;shortTE=F
CM029548.1	RepeatMasker	Unknown	40585613	40585777	1045	-	NA	Tstart=498;Tend=660;ID=RND-6_FAMILY-7922;shortTE=F
CM029548.1	RepeatMasker	Unknown	40585793	40586033	1532	+	NA	Tstart=825;Tend=1061;ID=RND-1_FAMILY-609;shortTE=F
CM029548.1	RepeatMasker	Unknown	40586667	40589789	26557	+	NA	Tstart=804;Tend=3861;ID=RND-6_FAMILY-3760;shortTE=F
CM029548.1	RepeatMasker	Unknown	40590034	40590204	1087	+	NA	Tstart=3912;Tend=4063;ID=RND-6_FAMILY-3760;shortTE=F
CM029548.1	RepeatMasker	Unknown	40590823	40591576	5520	+	NA	Tstart=2140;Tend=2880;ID=RND-1_FAMILY-679;shortTE=F
CM029548.1	RepeatMasker	Unknown	40592188	40593335	3457	+	NA	Tstart=457;Tend=1772;ID=RND-6_FAMILY-769;shortTE=F;TEgroup=ctg_3|RND-6_FAMILY-769|10
CM029548.1	RepeatMasker	Unknown	40593313	40594257	7550	-	NA	Tstart=930;Tend=1886;ID=RND-6_FAMILY-1216;shortTE=F
CM029548.1	RepeatMasker	Unknown	40594808	40595742	7309	-	NA	Tstart=930;Tend=1886;ID=RND-6_FAMILY-1216;shortTE=F
CM029548.1	RepeatMasker	Unknown	40595734	40597936	820	+	NA	Tstart=1749;Tend=5175;ID=RND-6_FAMILY-769;shortTE=T;TEgroup=ctg_3|RND-6_FAMILY-769|12
CM029548.1	RepeatMasker	Unknown	40599708	40599907	791	-	NA	Tstart=1798;Tend=1997;ID=RND-1_FAMILY-204;shortTE=F
CM029548.1	RepeatMasker	Unknown	40599911	40600400	3913	+	NA	Tstart=1243;Tend=1731;ID=RND-1_FAMILY-339;shortTE=F
CM029548.1	RepeatMasker	Unknown	40601750	40602204	2810	+	NA	Tstart=1962;Tend=2396;ID=RND-5_FAMILY-727;shortTE=F
CM029548.1	RepeatMasker	LTR/ERV1	40602233	40602451	1618	+	NA	Tstart=1087;Tend=1305;ID=RND-6_FAMILY-1988;shortTE=F
CM029548.1	RepeatMasker	Unknown	40602452	40602682	1511	-	NA	Tstart=928;Tend=1410;ID=RND-1_FAMILY-804;shortTE=F
CM029548.1	RepeatMasker	Unknown	40602744	40602864	489	-	NA	Tstart=1039;Tend=1165;ID=RND-6_FAMILY-41;shortTE=F
CM029548.1	RepeatMasker	Unknown	40602953	40603959	3935	+	NA	Tstart=1027;Tend=1582;ID=RND-1_FAMILY-509;shortTE=F;TEgroup=ctg_3|RND-1_FAMILY-509|3
CM029548.1	RepeatMasker	Unknown	40604170	40604987	6976	+	NA	Tstart=770;Tend=1587;ID=RND-1_FAMILY-849;shortTE=F
CM029548.1	RepeatMasker	RC/Helitron	40605882	40606551	4318	+	NA	Tstart=940;Tend=1652;ID=RND-1_FAMILY-69;shortTE=F
CM029548.1	RepeatMasker	Unknown	40607003	40613762	56918	+	NA	Tstart=523;Tend=7221;ID=RND-6_FAMILY-953;shortTE=F
CM029548.1	RepeatMasker	DNA/hAT-Blackjack	40613829	40614410	2818	+	NA	Tstart=535;Tend=1094;ID=RND-6_FAMILY-1684;shortTE=F
CM029548.1	RepeatMasker	Unknown	40614466	40614597	824	+	NA	Tstart=903;Tend=1030;ID=RND-3_FAMILY-190;shortTE=F
CM029548.1	RepeatMasker	Unknown	40614671	40615489	6967	-	NA	Tstart=770;Tend=1587;ID=RND-1_FAMILY-849;shortTE=F
CM029548.1	RepeatMasker	DNA/CMC-EnSpm	40615600	40615946	531	+	NA	Tstart=1065;Tend=1410;ID=RND-6_FAMILY-9514;shortTE=F
CM029548.1	RepeatMasker	Unknown	40616038	40616377	1968	-	NA	Tstart=1104;Tend=1467;ID=RND-6_FAMILY-3447;shortTE=F
CM029548.1	RepeatMasker	DNA/CMC-EnSpm	40616384	40616505	467	+	NA	Tstart=1597;Tend=1713;ID=RND-6_FAMILY-9514;shortTE=F
CM029548.1	RepeatMasker	DNA/CMC-EnSpm	40616976	40618344	4882	+	NA	Tstart=2008;Tend=3338;ID=RND-6_FAMILY-9514;shortTE=F
CM029548.1	RepeatMasker	Unknown	40618332	40618825	2370	-	NA	Tstart=1932;Tend=2391;ID=RND-5_FAMILY-727;shortTE=F
CM029548.1	RepeatMasker	Unknown	40619179	40619480	889	+	NA	Tstart=3656;Tend=3905;ID=RND-1_FAMILY-585;shortTE=F
CM029548.1	RepeatMasker	Unknown	40619543	40619828	436	-	NA	Tstart=1181;Tend=1468;ID=RND-6_FAMILY-1097;shortTE=F
CM029548.1	RepeatMasker	DNA/CMC-EnSpm	40620006	40620361	452	+	NA	Tstart=3695;Tend=4288;ID=RND-6_FAMILY-9514;shortTE=F;TEgroup=ctg_3|RND-6_FAMILY-9514|5
CM029548.1	RepeatMasker	Unknown	40620816	40622326	2020	-	NA	Tstart=3603;Tend=4821;ID=RND-6_FAMILY-1277;shortTE=F
CM029548.1	RepeatMasker	Unknown	40624913	40626938	15733	-	NA	Tstart=83;Tend=2019;ID=RND-6_FAMILY-1277;shortTE=F
CM029548.1	RepeatMasker	Unknown	40627295	40627428	725	-	NA	Tstart=972;Tend=1098;ID=RND-1_FAMILY-509;shortTE=F
CM029548.1	RepeatMasker	Unknown	40627652	40628471	6859	-	NA	Tstart=772;Tend=1586;ID=RND-1_FAMILY-849;shortTE=F
CM029548.1	RepeatMasker	Unknown	40628613	40629272	1881	-	NA	Tstart=506;Tend=1590;ID=RND-6_FAMILY-2551;shortTE=F;TEgroup=ctg_3|RND-6_FAMILY-2551|5
CM029548.1	RepeatMasker	Unknown	40629469	40629642	1508	-	NA	Tstart=504;Tend=677;ID=RND-6_FAMILY-2551;shortTE=F
CM029548.1	RepeatMasker	Unknown	40631431	40632202	5762	-	NA	Tstart=790;Tend=1551;ID=RND-1_FAMILY-150;shortTE=F
CM029548.1	RepeatMasker	Unknown	40632592	40633535	7463	+	NA	Tstart=931;Tend=1886;ID=RND-6_FAMILY-1216;shortTE=F
CM029548.1	RepeatMasker	Unknown	40633881	40634065	682	+	NA	Tstart=1215;Tend=1368;ID=RND-6_FAMILY-895;shortTE=F
CM029548.1	RepeatMasker	Unknown	40634149	40636366	16401	+	NA	Tstart=797;Tend=3077;ID=RND-1_FAMILY-42;shortTE=F
CM029548.1	RepeatMasker	Unknown	40637046	40637261	453	-	NA	Tstart=672;Tend=867;ID=RND-6_FAMILY-5168;shortTE=F
CM029548.1	RepeatMasker	DNA/hAT-Ac	40637515	40638277	2732	+	NA	Tstart=839;Tend=1552;ID=RND-5_FAMILY-649;shortTE=F
CM029548.1	RepeatMasker	Unknown	40638547	40638713	692	-	NA	Tstart=1650;Tend=1794;ID=RND-1_FAMILY-299;shortTE=F
CM029548.1	RepeatMasker	DNA/TcMar-Tc1	40638805	40639320	759	-	NA	Tstart=1;Tend=555;ID=MARINER-N12_RPR;shortTE=F
CM029548.1	RepeatMasker	Unknown	40639967	40640395	2572	+	NA	Tstart=1962;Tend=2396;ID=RND-5_FAMILY-727;shortTE=F
CM029548.1	RepeatMasker	Unknown	40642041	40642711	2762	+	NA	Tstart=830;Tend=1242;ID=RND-6_FAMILY-4370;shortTE=F
CM029548.1	RepeatMasker	Unknown	40643079	40643191	599	-	NA	Tstart=806;Tend=913;ID=RND-6_FAMILY-4920;shortTE=F
CM029548.1	RepeatMasker	Unknown	40643823	40644028	1130	-	NA	Tstart=3909;Tend=4118;ID=RND-6_FAMILY-825;shortTE=F
CM029548.1	RepeatMasker	LTR/ERV1	40644273	40644495	1733	-	NA	Tstart=1093;Tend=1313;ID=RND-6_FAMILY-1988;shortTE=F
CM029548.1	RepeatMasker	LINE/L2	40644300	40644564	614	-	NA	Tstart=59;Tend=314;ID=RND-6_FAMILY-6312;shortTE=F
CM029548.1	RepeatMasker	Unknown	40644615	40644771	434	+	NA	Tstart=1245;Tend=1406;ID=RND-6_FAMILY-6551;shortTE=F
CM029548.1	RepeatMasker	DNA/TcMar-Tc1	40644962	40645830	6176	-	NA	Tstart=931;Tend=1876;ID=RND-4_FAMILY-361;shortTE=F
CM029548.1	RepeatMasker	Unknown	40651336	40651496	664	+	NA	Tstart=876;Tend=1045;ID=RND-6_FAMILY-1439;shortTE=F
CM029548.1	RepeatMasker	Unknown	40651777	40651922	749	+	NA	Tstart=1497;Tend=1631;ID=RND-5_FAMILY-318;shortTE=F
CM029548.1	RepeatMasker	Unknown	40656885	40657074	602	+	NA	Tstart=2486;Tend=2672;ID=RND-6_FAMILY-1097;shortTE=F
CM029548.1	RepeatMasker	Unknown	40659389	40660176	4643	+	NA	Tstart=1913;Tend=2691;ID=RND-1_FAMILY-50;shortTE=F
CM029548.1	RepeatMasker	LINE/L2	40661094	40661804	3572	+	NA	Tstart=699;Tend=1514;ID=RND-1_FAMILY-360;shortTE=F;TEgroup=ctg_3|RND-1_FAMILY-360|2
CM029548.1	RepeatMasker	Unknown	40662109	40662636	729	-	NA	Tstart=1325;Tend=1919;ID=RND-1_FAMILY-158;shortTE=F
CM029548.1	RepeatMasker	Unknown	40665814	40666059	484	+	NA	Tstart=2093;Tend=2231;ID=RND-6_FAMILY-1364;shortTE=F
CM029548.1	RepeatMasker	Unknown	40666187	40666583	1819	+	NA	Tstart=900;Tend=1288;ID=RND-6_FAMILY-2652;shortTE=F
CM029548.1	RepeatMasker	Unknown	40666888	40667230	1165	-	NA	Tstart=900;Tend=1186;ID=RND-5_FAMILY-481;shortTE=F
CM029548.1	RepeatMasker	Unknown	40667894	40668245	1067	-	NA	Tstart=997;Tend=1882;ID=RND-6_FAMILY-6551;shortTE=F;TEgroup=ctg_3|RND-6_FAMILY-6551|45
CM029548.1	RepeatMasker	Unknown	40669116	40669405	2509	+	NA	Tstart=746;Tend=1035;ID=RND-4_FAMILY-349;shortTE=F
CM029548.1	RepeatMasker	Unknown	40669731	40669912	1229	+	NA	Tstart=917;Tend=1082;ID=RND-6_FAMILY-3469;shortTE=F
CM029548.1	RepeatMasker	Unknown	40669921	40670192	736	-	NA	Tstart=3350;Tend=3620;ID=RND-5_FAMILY-727;shortTE=F
CM029548.1	RepeatMasker	Unknown	40670577	40670852	523	-	NA	Tstart=853;Tend=4902;ID=RND-1_FAMILY-427;shortTE=F;TEgroup=ctg_3|RND-1_FAMILY-427|29
CM029548.1	RepeatMasker	Unknown	40672425	40672769	732	+	NA	Tstart=915;Tend=1074;ID=RND-6_FAMILY-656;shortTE=T;TEgroup=ctg_3|RND-6_FAMILY-656|4
CM029548.1	RepeatMasker	LINE/L2	40673045	40673221	527	+	NA	Tstart=2805;Tend=3026;ID=RND-5_FAMILY-184;shortTE=F
CM029548.1	RepeatMasker	Unknown	40673732	40673853	706	+	NA	Tstart=2802;Tend=2910;ID=RND-6_FAMILY-4261;shortTE=F
CM029548.1	RepeatMasker	Unknown	40674696	40674980	1105	+	NA	Tstart=920;Tend=1496;ID=RND-6_FAMILY-5246;shortTE=F
CM029548.1	RepeatMasker	LTR/ERV1	40674981	40675199	1347	+	NA	Tstart=1063;Tend=1306;ID=RND-6_FAMILY-1988;shortTE=F
CM029548.1	RepeatMasker	Unknown	40674988	40675243	1360	-	NA	Tstart=951;Tend=1166;ID=RND-5_FAMILY-1487;shortTE=F
CM029548.1	RepeatMasker	Unknown	40676814	40676944	787	+	NA	Tstart=963;Tend=1093;ID=RND-6_FAMILY-6623;shortTE=F
CM029548.1	RepeatMasker	LINE/L2	40676960	40677494	1539	+	NA	Tstart=2223;Tend=2759;ID=RND-5_FAMILY-2474;shortTE=F
CM029548.1	RepeatMasker	LINE/L2	40677510	40677612	445	+	NA	Tstart=1171;Tend=1273;ID=RND-6_FAMILY-6166;shortTE=F
CM029548.1	RepeatMasker	LTR/Gypsy	40679130	40680424	11351	-	NA	Tstart=2961;Tend=4253;ID=RND-6_FAMILY-199;shortTE=F
CM029548.1	RepeatMasker	DNA/Academ-1	40680428	40683057	17622	+	NA	Tstart=81;Tend=2564;ID=RND-6_FAMILY-2351;shortTE=F;TEgroup=ctg_3|RND-6_FAMILY-2351|3
CM029548.1	RepeatMasker	LINE/L2	40683867	40684238	1467	-	NA	Tstart=4541;Tend=4908;ID=RND-5_FAMILY-587;shortTE=F
CM029548.1	RepeatMasker	Unknown	40684632	40684877	1456	-	NA	Tstart=955;Tend=1174;ID=RND-1_FAMILY-232;shortTE=F
CM029548.1	RepeatMasker	Unknown	40685223	40687234	14338	+	NA	Tstart=1504;Tend=3518;ID=RND-5_FAMILY-2079;shortTE=F
CM029548.1	RepeatMasker	LTR/Gypsy	40687263	40689661	20659	-	NA	Tstart=609;Tend=2972;ID=RND-6_FAMILY-199;shortTE=F
CM029548.1	RepeatMasker	Unknown	40690901	40691119	936	+	NA	Tstart=804;Tend=945;ID=RND-5_FAMILY-988;shortTE=F;TEgroup=ctg_3|RND-5_FAMILY-988|10
CM029548.1	RepeatMasker	Unknown	40693255	40693506	651	+	NA	Tstart=814;Tend=1070;ID=RND-6_FAMILY-49;shortTE=F
CM029548.1	RepeatMasker	Unknown	40694474	40694619	532	+	NA	Tstart=1216;Tend=1356;ID=RND-6_FAMILY-49;shortTE=F
CM029548.1	RepeatMasker	SINE	40694665	40694892	1290	+	NA	Tstart=824;Tend=1070;ID=RND-6_FAMILY-1645;shortTE=F
CM029548.1	RepeatMasker	Unknown	40695977	40696415	838	-	NA	Tstart=1013;Tend=1381;ID=RND-5_FAMILY-268;shortTE=F;TEgroup=ctg_3|RND-5_FAMILY-268|8
CM029548.1	RepeatMasker	Unknown	40696442	40696612	1006	+	NA	Tstart=982;Tend=1159;ID=RND-6_FAMILY-41;shortTE=F
CM029548.1	RepeatMasker	LTR/Gypsy	40697710	40699321	4541	-	NA	Tstart=1310;Tend=2821;ID=RND-6_FAMILY-911;shortTE=F
CM029548.1	RepeatMasker	LINE/RTE-X	40699573	40699905	924	+	NA	Tstart=1451;Tend=1781;ID=RND-6_FAMILY-1465;shortTE=F
CM029548.1	RepeatMasker	Unknown	40700133	40700618	1488	+	NA	Tstart=1672;Tend=2185;ID=RND-6_FAMILY-1097;shortTE=F
CM029548.1	RepeatMasker	Unknown	40700823	40701030	993	-	NA	Tstart=874;Tend=1107;ID=RND-6_FAMILY-1939;shortTE=F
CM029548.1	RepeatMasker	Unknown	40702164	40702329	1396	+	NA	Tstart=918;Tend=1084;ID=RND-1_FAMILY-137;shortTE=F
CM029548.1	RepeatMasker	Unknown	40703270	40703696	3457	+	NA	Tstart=854;Tend=1282;ID=RND-6_FAMILY-43;shortTE=F
CM029548.1	RepeatMasker	Unknown	40704333	40705017	5817	+	NA	Tstart=969;Tend=1654;ID=RND-1_FAMILY-323;shortTE=F
CM029548.1	RepeatMasker	DNA/TcMar-Fot1	40705565	40705703	418	-	NA	Tstart=2085;Tend=2228;ID=RND-6_FAMILY-6881;shortTE=F
CM029548.1	RepeatMasker	Unknown	40707311	40707755	3593	-	NA	Tstart=829;Tend=1264;ID=RND-1_FAMILY-234;shortTE=F
CM029548.1	RepeatMasker	RC/Helitron	40707772	40708475	4847	-	NA	Tstart=897;Tend=1655;ID=RND-1_FAMILY-69;shortTE=F
CM029548.1	RepeatMasker	Unknown	40709045	40711125	18054	-	NA	Tstart=791;Tend=2867;ID=RND-1_FAMILY-749;shortTE=F
CM029548.1	RepeatMasker	Unknown	40711191	40712855	6048	-	NA	Tstart=529;Tend=2099;ID=RND-5_FAMILY-1374;shortTE=F
CM029548.1	RepeatMasker	Unknown	40713476	40713604	817	+	NA	Tstart=1097;Tend=1225;ID=RND-6_FAMILY-5056;shortTE=F
CM029548.1	RepeatMasker	LINE/Penelope	40713660	40713864	627	+	NA	Tstart=934;Tend=1156;ID=RND-6_FAMILY-1559;shortTE=F
CM029548.1	RepeatMasker	Unknown	40713859	40714105	666	+	NA	Tstart=1850;Tend=2104;ID=RND-6_FAMILY-656;shortTE=F
CM029548.1	RepeatMasker	Unknown	40714392	40714520	543	-	NA	Tstart=1389;Tend=1512;ID=RND-6_FAMILY-973;shortTE=F
CM029548.1	RepeatMasker	Unknown	40714807	40715001	1038	-	NA	Tstart=997;Tend=1190;ID=RND-6_FAMILY-6551;shortTE=F
CM029548.1	RepeatMasker	Unknown	40715889	40716719	6442	-	NA	Tstart=815;Tend=1643;ID=RND-6_FAMILY-49;shortTE=F
CM029548.1	RepeatMasker	Unknown	40717291	40717547	1019	+	NA	Tstart=1808;Tend=2029;ID=RND-5_FAMILY-2829;shortTE=F
CM029548.1	RepeatMasker	Unknown	40718898	40720039	493	-	NA	Tstart=774;Tend=3067;ID=RND-6_FAMILY-1685;shortTE=F;TEgroup=ctg_3|RND-6_FAMILY-1685|4
CM029548.1	RepeatMasker	RC/Helitron	40719401	40720229	5777	-	NA	Tstart=1356;Tend=2186;ID=RND-4_FAMILY-19;shortTE=F
CM029548.1	RepeatMasker	Unknown	40720216	40721747	12521	-	NA	Tstart=739;Tend=2268;ID=RND-6_FAMILY-1685;shortTE=F
CM029548.1	RepeatMasker	Unknown	40722469	40722728	1443	-	NA	Tstart=969;Tend=1222;ID=RND-6_FAMILY-5056;shortTE=F
CM029548.1	RepeatMasker	Unknown	40722919	40723381	551	+	NA	Tstart=2681;Tend=3131;ID=RND-6_FAMILY-3739;shortTE=F
CM029548.1	RepeatMasker	Unknown	40723808	40724038	742	+	NA	Tstart=3327;Tend=3554;ID=RND-6_FAMILY-3739;shortTE=F
CM029548.1	RepeatMasker	Unknown	40724118	40724521	2541	-	NA	Tstart=562;Tend=962;ID=RND-6_FAMILY-6534;shortTE=F
CM029548.1	RepeatMasker	DNA/Academ-1	40724962	40725081	517	+	NA	Tstart=1822;Tend=1929;ID=RND-1_FAMILY-96;shortTE=F
CM029548.1	RepeatMasker	LTR/ERV1	40726055	40726189	942	+	NA	Tstart=1089;Tend=1221;ID=RND-6_FAMILY-1988;shortTE=F
CM029548.1	RepeatMasker	Unknown	40726176	40727528	8462	+	NA	Tstart=1455;Tend=2804;ID=RND-6_FAMILY-4876;shortTE=F
CM029548.1	RepeatMasker	Unknown	40731654	40732029	1437	-	NA	Tstart=1467;Tend=1802;ID=RND-1_FAMILY-35;shortTE=F
CM029548.1	RepeatMasker	LINE/L2	40732477	40732828	2748	+	NA	Tstart=1763;Tend=2107;ID=RND-6_FAMILY-2327;shortTE=F
CM029548.1	RepeatMasker	Unknown	40733068	40733316	1969	+	NA	Tstart=917;Tend=1162;ID=RND-6_FAMILY-3469;shortTE=F
CM029548.1	RepeatMasker	Unknown	40733841	40733974	803	-	NA	Tstart=4350;Tend=4480;ID=RND-6_FAMILY-1277;shortTE=F
CM029548.1	RepeatMasker	LINE/L2	40734168	40734322	443	-	NA	Tstart=2132;Tend=2281;ID=RND-6_FAMILY-876;shortTE=F
CM029548.1	RepeatMasker	Unknown	40736152	40736339	792	+	NA	Tstart=2586;Tend=2782;ID=RND-1_FAMILY-566;shortTE=F
CM029548.1	RepeatMasker	Unknown	40738557	40738734	456	-	NA	Tstart=1519;Tend=1724;ID=RND-1_FAMILY-35;shortTE=F
CM029548.1	RepeatMasker	Unknown	40739021	40739186	793	-	NA	Tstart=1247;Tend=1424;ID=RND-1_FAMILY-527;shortTE=F
CM029548.1	RepeatMasker	Unknown	40739297	40739648	1514	-	NA	Tstart=1555;Tend=1890;ID=RND-1_FAMILY-804;shortTE=F
CM029548.1	RepeatMasker	Unknown	40739660	40741147	10741	+	NA	Tstart=811;Tend=2311;ID=RND-1_FAMILY-334;shortTE=F
CM029548.1	RepeatMasker	Unknown	40741268	40742677	9834	+	NA	Tstart=836;Tend=2270;ID=RND-6_FAMILY-7647;shortTE=F
CM029548.1	RepeatMasker	Unknown	40743047	40743748	5070	+	NA	Tstart=572;Tend=1278;ID=RND-1_FAMILY-25;shortTE=F
CM029548.1	RepeatMasker	DNA/Academ-1	40743780	40743968	900	-	NA	Tstart=2319;Tend=2508;ID=RND-5_FAMILY-1857;shortTE=F
CM029548.1	RepeatMasker	DNA/Kolobok	40745137	40745606	3787	-	NA	Tstart=927;Tend=1428;ID=RND-1_FAMILY-437;shortTE=F
CM029548.1	RepeatMasker	LTR/ERV1	40745626	40745851	1322	-	NA	Tstart=844;Tend=1092;ID=RND-6_FAMILY-1988;shortTE=F
CM029548.1	RepeatMasker	Unknown	40745657	40745877	1233	-	NA	Tstart=2207;Tend=2456;ID=RND-5_FAMILY-862;shortTE=F
CM029548.1	RepeatMasker	Unknown	40746248	40747176	5736	-	NA	Tstart=846;Tend=1847;ID=RND-1_FAMILY-35;shortTE=F
CM029548.1	RepeatMasker	Unknown	40747357	40749385	12460	+	NA	Tstart=805;Tend=3440;ID=RND-4_FAMILY-174;shortTE=F;TEgroup=ctg_3|RND-4_FAMILY-174|19
CM029548.1	RepeatMasker	Unknown	40750503	40750708	877	+	NA	Tstart=821;Tend=1027;ID=RND-1_FAMILY-484;shortTE=F
CM029548.1	RepeatMasker	Unknown	40751449	40752801	8473	+	NA	Tstart=1115;Tend=3137;ID=RND-5_FAMILY-868;shortTE=F;TEgroup=ctg_3|RND-5_FAMILY-868|5
CM029548.1	RepeatMasker	Unknown	40754237	40754675	2999	-	NA	Tstart=936;Tend=1393;ID=RND-3_FAMILY-549;shortTE=F
CM029548.1	RepeatMasker	Unknown	40754704	40755487	3147	-	NA	Tstart=2647;Tend=3447;ID=RND-4_FAMILY-174;shortTE=F
CM029548.1	RepeatMasker	Unknown	40755677	40755792	678	+	NA	Tstart=1737;Tend=1854;ID=RND-1_FAMILY-304;shortTE=F
CM029548.1	RepeatMasker	Unknown	40755797	40756589	4046	-	NA	Tstart=807;Tend=1506;ID=RND-4_FAMILY-174;shortTE=F
CM029548.1	RepeatMasker	DNA/TcMar-Tc1	40756665	40757570	1436	-	NA	Tstart=1;Tend=909;ID=MARINER-N12_RPR;shortTE=F
CM029548.1	RepeatMasker	LTR/Gypsy	40759635	40759785	970	+	NA	Tstart=668;Tend=832;ID=RND-6_FAMILY-661;shortTE=F
CM029548.1	RepeatMasker	Unknown	40760917	40761386	2727	-	NA	Tstart=1942;Tend=2397;ID=RND-5_FAMILY-727;shortTE=F
CM029548.1	RepeatMasker	DNA/hAT-Charlie	40761487	40761687	1438	+	NA	Tstart=956;Tend=1168;ID=RND-6_FAMILY-6777;shortTE=F
CM029548.1	RepeatMasker	Unknown	40764131	40764329	473	+	NA	Tstart=1525;Tend=1726;ID=RND-6_FAMILY-652;shortTE=F
CM029548.1	RepeatMasker	DNA/Academ-1	40765306	40765848	4522	+	NA	Tstart=724;Tend=1268;ID=RND-5_FAMILY-1857;shortTE=F
CM029548.1	RepeatMasker	DNA/Academ-1	40766243	40767030	6621	-	NA	Tstart=738;Tend=1524;ID=RND-5_FAMILY-1857;shortTE=F
CM029548.1	RepeatMasker	Unknown	40767342	40767530	1120	-	NA	Tstart=492;Tend=673;ID=RND-6_FAMILY-7922;shortTE=F
CM029548.1	RepeatMasker	Unknown	40767788	40767913	558	-	NA	Tstart=903;Tend=1031;ID=RND-1_FAMILY-801;shortTE=F
CM029548.1	RepeatMasker	Unknown	40768565	40769514	7541	+	NA	Tstart=974;Tend=1934;ID=RND-5_FAMILY-2096;shortTE=F
CM029548.1	RepeatMasker	Unknown	40770677	40771347	5707	-	NA	Tstart=923;Tend=1609;ID=RND-1_FAMILY-222;shortTE=F
CM029548.1	RepeatMasker	DNA/hAT-Charlie	40771526	40771748	1586	-	NA	Tstart=953;Tend=1175;ID=RND-6_FAMILY-6777;shortTE=F
CM029548.1	RepeatMasker	Unknown	40772596	40772863	1600	-	NA	Tstart=912;Tend=1192;ID=RND-1_FAMILY-580;shortTE=F
CM029548.1	RepeatMasker	Unknown	40778529	40778633	695	+	NA	Tstart=1926;Tend=2030;ID=RND-1_FAMILY-721;shortTE=F
CM029548.1	RepeatMasker	Unknown	40779030	40779368	871	-	NA	Tstart=1457;Tend=1758;ID=RND-1_FAMILY-298;shortTE=F
CM029548.1	RepeatMasker	Unknown	40779375	40781343	16055	+	NA	Tstart=707;Tend=2717;ID=RND-6_FAMILY-1180;shortTE=F
CM029548.1	RepeatMasker	Unknown	40781465	40781623	839	+	NA	Tstart=894;Tend=1769;ID=RND-1_FAMILY-298;shortTE=F;TEgroup=ctg_3|RND-1_FAMILY-298|1
CM029548.1	RepeatMasker	Unknown	40781787	40781930	476	-	NA	Tstart=939;Tend=1087;ID=RND-6_FAMILY-5056;shortTE=F
CM029548.1	RepeatMasker	Unknown	40782732	40783463	5529	+	NA	Tstart=773;Tend=1504;ID=RND-4_FAMILY-174;shortTE=F
CM029548.1	RepeatMasker	LTR/Gypsy	40783524	40788392	38655	-	NA	Tstart=110;Tend=5088;ID=RND-1_FAMILY-777;shortTE=F
CM029548.1	RepeatMasker	Unknown	40788982	40789986	3190	-	NA	Tstart=744;Tend=2105;ID=RND-5_FAMILY-3575;shortTE=F;TEgroup=ctg_3|RND-5_FAMILY-3575|2
CM029548.1	RepeatMasker	Unknown	40790208	40790910	4537	+	NA	Tstart=2834;Tend=3445;ID=RND-4_FAMILY-174;shortTE=F
CM029548.1	RepeatMasker	Unknown	40791333	40791532	1103	+	NA	Tstart=587;Tend=787;ID=RND-6_FAMILY-4876;shortTE=F
CM029548.1	RepeatMasker	DNA/TcMar-Tc1	40791620	40792405	1172	-	NA	Tstart=83;Tend=908;ID=MARINER-N12_RPR;shortTE=F
CM029548.1	RepeatMasker	DNA/TcMar-Tc1	40791954	40792479	920	+	NA	Tstart=467;Tend=1026;ID=MARINER-N12B_RPR;shortTE=F
CM029548.1	RepeatMasker	Unknown	40793367	40793543	881	-	NA	Tstart=1652;Tend=1819;ID=RND-5_FAMILY-2079;shortTE=F
CM029548.1	RepeatMasker	DNA/hAT-hATx	40796384	40797508	9735	-	NA	Tstart=802;Tend=1921;ID=RND-1_FAMILY-726;shortTE=F
CM029548.1	RepeatMasker	LTR/Gypsy	40797509	40801570	10922	+	NA	Tstart=621;Tend=6994;ID=RND-1_FAMILY-777;shortTE=F;TEgroup=ctg_3|RND-1_FAMILY-777|23
CM029548.1	RepeatMasker	Unknown	40802642	40803576	7298	+	NA	Tstart=974;Tend=1910;ID=RND-5_FAMILY-5091;shortTE=F
CM029548.1	RepeatMasker	Unknown	40804089	40804303	849	+	NA	Tstart=1983;Tend=2206;ID=RND-5_FAMILY-2079;shortTE=F
CM029548.1	RepeatMasker	Unknown	40804381	40804538	625	-	NA	Tstart=1717;Tend=1866;ID=RND-1_FAMILY-797;shortTE=F
CM029548.1	RepeatMasker	Unknown	40804806	40805037	1498	-	NA	Tstart=899;Tend=1128;ID=RND-6_FAMILY-425;shortTE=F
CM029548.1	RepeatMasker	Unknown	40804812	40805092	1211	+	NA	Tstart=956;Tend=1230;ID=RND-1_FAMILY-232;shortTE=F
CM029548.1	RepeatMasker	Unknown	40809038	40809224	1210	+	NA	Tstart=485;Tend=670;ID=RND-6_FAMILY-7922;shortTE=F
CM029548.1	RepeatMasker	DNA/TcMar-Tc1	40809565	40810391	4005	+	NA	Tstart=803;Tend=1584;ID=RND-6_FAMILY-1738;shortTE=F
CM029548.1	RepeatMasker	Unknown	40810599	40811560	4616	+	NA	Tstart=531;Tend=1463;ID=RND-5_FAMILY-1374;shortTE=F
CM029548.1	RepeatMasker	Unknown	40813595	40815610	3271	+	NA	Tstart=767;Tend=3425;ID=RND-1_FAMILY-215;shortTE=F;TEgroup=ctg_3|RND-1_FAMILY-215|9
CM029548.1	RepeatMasker	Unknown	40815619	40816031	2727	-	NA	Tstart=820;Tend=1218;ID=RND-1_FAMILY-126;shortTE=F
CM029548.1	RepeatMasker	Unknown	40821442	40821623	1085	+	NA	Tstart=492;Tend=669;ID=RND-6_FAMILY-7922;shortTE=F
CM029548.1	RepeatMasker	LINE/L2	40823964	40824235	1157	-	NA	Tstart=2748;Tend=3027;ID=RND-5_FAMILY-184;shortTE=F
CM029548.1	RepeatMasker	Unknown	40827584	40827746	408	+	NA	Tstart=918;Tend=1076;ID=RND-6_FAMILY-4614;shortTE=F
CM029548.1	RepeatMasker	LTR/ERV1	40832218	40832440	1593	+	NA	Tstart=1088;Tend=1309;ID=RND-6_FAMILY-1988;shortTE=F
CM029548.1	RepeatMasker	Unknown	40832510	40832617	429	-	NA	Tstart=952;Tend=1061;ID=RND-1_FAMILY-35;shortTE=F
CM029548.1	RepeatMasker	Unknown	40833140	40833320	1278	-	NA	Tstart=2131;Tend=2312;ID=RND-6_FAMILY-3306;shortTE=F
CM029548.1	RepeatMasker	Unknown	40833325	40833954	3784	-	NA	Tstart=787;Tend=1433;ID=RND-1_FAMILY-299;shortTE=F
CM029548.1	RepeatMasker	Unknown	40834058	40834868	6911	-	NA	Tstart=901;Tend=1719;ID=RND-6_FAMILY-535;shortTE=F
CM029548.1	RepeatMasker	Unknown	40835395	40835726	2557	-	NA	Tstart=2079;Tend=2418;ID=RND-6_FAMILY-938;shortTE=F
CM029548.1	RepeatMasker	DNA/TcMar-Tc1	40835852	40836488	679	+	NA	Tstart=122;Tend=754;ID=MARINER2_DM;shortTE=F
CM029548.1	RepeatMasker	Unknown	40836630	40838085	10246	-	NA	Tstart=621;Tend=2085;ID=RND-6_FAMILY-938;shortTE=F
CM029548.1	RepeatMasker	Unknown	40839154	40840726	9406	-	NA	Tstart=870;Tend=2265;ID=RND-1_FAMILY-143;shortTE=F
CM029548.1	RepeatMasker	Unknown	40841460	40841643	812	+	NA	Tstart=5644;Tend=5812;ID=RND-6_FAMILY-953;shortTE=F
CM029548.1	RepeatMasker	Unknown	40841645	40842131	3415	+	NA	Tstart=934;Tend=1378;ID=RND-3_FAMILY-549;shortTE=F
CM029548.1	RepeatMasker	DNA/hAT-Tip100	40842349	40842488	605	-	NA	Tstart=1736;Tend=1889;ID=RND-6_FAMILY-1651;shortTE=F
CM029548.1	RepeatMasker	Unknown	40846241	40846355	888	+	NA	Tstart=1138;Tend=1254;ID=RND-1_FAMILY-178;shortTE=F
CM029548.1	RepeatMasker	Unknown	40851264	40851962	1560	+	NA	Tstart=849;Tend=1592;ID=RND-1_FAMILY-35;shortTE=F
CM029548.1	RepeatMasker	Unknown	40852025	40852283	1082	+	NA	Tstart=1259;Tend=1518;ID=RND-1_FAMILY-242;shortTE=F
CM029548.1	RepeatMasker	Unknown	40852306	40852442	401	+	NA	Tstart=1975;Tend=2114;ID=RND-6_FAMILY-4018;shortTE=F
CM029548.1	RepeatMasker	RC/Helitron	40853752	40854579	6610	+	NA	Tstart=1360;Tend=2186;ID=RND-4_FAMILY-19;shortTE=F
CM029548.1	RepeatMasker	Unknown	40856332	40856482	551	-	NA	Tstart=1534;Tend=1678;ID=RND-5_FAMILY-2871;shortTE=F
CM029548.1	RepeatMasker	Unknown	40857406	40858907	6512	-	NA	Tstart=925;Tend=1700;ID=RND-1_FAMILY-121;shortTE=F;TEgroup=ctg_3|RND-1_FAMILY-121|24
CM029548.1	RepeatMasker	Unknown	40858908	40859660	6309	+	NA	Tstart=945;Tend=1696;ID=RND-1_FAMILY-121;shortTE=F
CM029548.1	RepeatMasker	DNA/Academ-1	40860850	40863252	17092	-	NA	Tstart=328;Tend=2644;ID=RND-6_FAMILY-3432;shortTE=F
CM029548.1	RepeatMasker	Unknown	40869215	40869411	586	+	NA	Tstart=738;Tend=930;ID=RND-6_FAMILY-4245;shortTE=F
CM029548.1	RepeatMasker	Unknown	40871673	40872126	3175	+	NA	Tstart=3447;Tend=3898;ID=RND-6_FAMILY-77;shortTE=F
CM029548.1	RepeatMasker	Unknown	40872680	40872900	887	-	NA	Tstart=1656;Tend=1855;ID=RND-6_FAMILY-4370;shortTE=F
CM029548.1	RepeatMasker	Unknown	40873391	40873659	682	+	NA	Tstart=1028;Tend=1263;ID=RND-1_FAMILY-266;shortTE=F
CM029548.1	RepeatMasker	Unknown	40873983	40874919	8709	-	NA	Tstart=1931;Tend=3355;ID=RND-5_FAMILY-862;shortTE=F
CM029548.1	RepeatMasker	LTR/ERV1	40874920	40875855	3916	-	NA	Tstart=849;Tend=1761;ID=RND-6_FAMILY-1988;shortTE=F
CM029548.1	RepeatMasker	Unknown	40876175	40877363	5500	+	NA	Tstart=2696;Tend=4276;ID=RND-5_FAMILY-866;shortTE=F;TEgroup=ctg_3|RND-5_FAMILY-866|68
CM029548.1	RepeatMasker	Unknown	40877664	40878270	16281	+	NA	Tstart=362;Tend=1952;ID=RND-5_FAMILY-862;shortTE=F
CM029548.1	RepeatMasker	Unknown	40878271	40880500	15832	-	NA	Tstart=1;Tend=2102;ID=RND-5_FAMILY-866;shortTE=F
CM029548.1	RepeatMasker	Unknown	40880501	40881150	16281	+	NA	Tstart=1953;Tend=3663;ID=RND-5_FAMILY-862;shortTE=F
CM029548.1	RepeatMasker	Unknown	40881398	40881562	954	+	NA	Tstart=911;Tend=1079;ID=RND-6_FAMILY-4614;shortTE=F
CM029548.1	RepeatMasker	LINE/L2	40881565	40881672	545	+	NA	Tstart=159;Tend=267;ID=RND-6_FAMILY-7923;shortTE=F
CM029548.1	RepeatMasker	Unknown	40882163	40882587	2994	-	NA	Tstart=749;Tend=1177;ID=RND-6_FAMILY-4261;shortTE=F
CM029548.1	RepeatMasker	Unknown	40883242	40883348	763	-	NA	Tstart=1627;Tend=1737;ID=RND-1_FAMILY-363;shortTE=F
CM029548.1	RepeatMasker	Unknown	40883367	40884142	6608	+	NA	Tstart=964;Tend=1751;ID=RND-1_FAMILY-489;shortTE=F
CM029548.1	RepeatMasker	Unknown	40884901	40885062	773	+	NA	Tstart=1088;Tend=1225;ID=RND-6_FAMILY-2174;shortTE=F
CM029548.1	RepeatMasker	Unknown	40885087	40885655	4504	-	NA	Tstart=4764;Tend=5361;ID=RND-6_FAMILY-3247;shortTE=F
CM029548.1	RepeatMasker	LINE/L2	40885924	40886127	956	+	NA	Tstart=66;Tend=267;ID=RND-6_FAMILY-7923;shortTE=F
CM029548.1	RepeatMasker	LINE/L2	40887909	40888305	1482	+	NA	Tstart=1453;Tend=1799;ID=RND-6_FAMILY-7923;shortTE=F
CM029548.1	RepeatMasker	Unknown	40888404	40888521	655	+	NA	Tstart=2820;Tend=2910;ID=RND-6_FAMILY-4261;shortTE=F
CM029548.1	RepeatMasker	Unknown	40888648	40889636	7987	-	NA	Tstart=1167;Tend=2184;ID=RND-5_FAMILY-444;shortTE=F
CM029548.1	RepeatMasker	Unknown	40889635	40890829	10011	+	NA	Tstart=808;Tend=2006;ID=RND-5_FAMILY-205;shortTE=F
CM029548.1	RepeatMasker	Unknown	40891242	40891729	3956	-	NA	Tstart=884;Tend=1372;ID=RND-1_FAMILY-204;shortTE=F
CM029548.1	RepeatMasker	Unknown	40891728	40892421	5223	-	NA	Tstart=920;Tend=1647;ID=RND-1_FAMILY-363;shortTE=F
CM029548.1	RepeatMasker	SINE	40894206	40894434	1087	-	NA	Tstart=836;Tend=1663;ID=RND-6_FAMILY-1645;shortTE=F;TEgroup=ctg_3|RND-6_FAMILY-1645|187
CM029548.1	RepeatMasker	DNA/MULE-MuDR	40894605	40894772	1462	-	NA	Tstart=793;Tend=960;ID=RND-6_FAMILY-112;shortTE=F
CM029548.1	RepeatMasker	LINE/Dong-R4	40896276	40896694	878	+	NA	Tstart=846;Tend=1271;ID=RND-6_FAMILY-1008;shortTE=F
CM029548.1	RepeatMasker	DNA/Kolobok	40898472	40898965	4312	-	NA	Tstart=930;Tend=1424;ID=RND-1_FAMILY-437;shortTE=F
CM029548.1	RepeatMasker	LTR/ERV1	40899771	40899987	1713	+	NA	Tstart=1090;Tend=1306;ID=RND-6_FAMILY-1988;shortTE=F
CM029548.1	RepeatMasker	Unknown	40899988	40900091	1191	-	NA	Tstart=721;Tend=1195;ID=RND-5_FAMILY-2127;shortTE=F
CM029548.1	RepeatMasker	LINE/L2	40900542	40900748	876	+	NA	Tstart=6785;Tend=6996;ID=RND-5_FAMILY-587;shortTE=F
CM029548.1	RepeatMasker	Unknown	40902606	40903620	7395	+	NA	Tstart=907;Tend=1888;ID=RND-6_FAMILY-1216;shortTE=F
CM029548.1	RepeatMasker	DNA/Maverick	40904266	40904385	527	+	NA	Tstart=1280;Tend=1390;ID=RND-6_FAMILY-9028;shortTE=F
CM029548.1	RepeatMasker	Unknown	40904294	40904399	490	-	NA	Tstart=5802;Tend=5909;ID=RND-1_FAMILY-678;shortTE=F
CM029548.1	RepeatMasker	DNA/Academ-1	40905202	40907316	18479	-	NA	Tstart=753;Tend=2860;ID=RND-5_FAMILY-346;shortTE=F
CM029548.1	RepeatMasker	Unknown	40908019	40910500	13572	+	NA	Tstart=831;Tend=2495;ID=RND-6_FAMILY-1432;shortTE=F;TEgroup=ctg_3|RND-6_FAMILY-1432|3
CM029548.1	RepeatMasker	DNA/hAT-Tip100	40910543	40911375	2636	+	NA	Tstart=834;Tend=2005;ID=RND-5_FAMILY-3314;shortTE=F;TEgroup=ctg_3|RND-5_FAMILY-3314|9
CM029548.1	RepeatMasker	Unknown	40914508	40914764	1555	+	NA	Tstart=951;Tend=1166;ID=RND-5_FAMILY-1487;shortTE=F
CM029548.1	RepeatMasker	Unknown	40916895	40917073	446	+	NA	Tstart=1540;Tend=1749;ID=RND-5_FAMILY-2871;shortTE=F
CM029548.1	RepeatMasker	Unknown	40921224	40921376	457	+	NA	Tstart=1575;Tend=1728;ID=RND-6_FAMILY-9584;shortTE=F
CM029548.1	RepeatMasker	Unknown	40925495	40925818	1267	+	NA	Tstart=1513;Tend=1834;ID=RND-5_FAMILY-356;shortTE=F
CM029548.1	RepeatMasker	Unknown	40928353	40928491	1052	-	NA	Tstart=2335;Tend=2471;ID=RND-5_FAMILY-5758;shortTE=F
CM029548.1	RepeatMasker	Unknown	40931384	40931637	1165	-	NA	Tstart=1005;Tend=1246;ID=RND-1_FAMILY-210;shortTE=F
CM029548.1	RepeatMasker	Unknown	40932372	40932808	2911	+	NA	Tstart=943;Tend=1378;ID=RND-1_FAMILY-371;shortTE=F
CM029548.1	RepeatMasker	Unknown	40932988	40933231	968	-	NA	Tstart=2201;Tend=2430;ID=RND-6_FAMILY-2528;shortTE=F
CM029548.1	RepeatMasker	Unknown	40935129	40935279	575	+	NA	Tstart=909;Tend=1054;ID=RND-1_FAMILY-801;shortTE=F
CM029548.1	RepeatMasker	Unknown	40936005	40936265	2017	-	NA	Tstart=966;Tend=1227;ID=RND-1_FAMILY-198;shortTE=F
CM029548.1	RepeatMasker	Unknown	40938014	40938442	955	+	NA	Tstart=674;Tend=1144;ID=RND-5_FAMILY-4647;shortTE=F
CM029548.1	RepeatMasker	Unknown	40943003	40943285	1696	+	NA	Tstart=797;Tend=1122;ID=RND-6_FAMILY-425;shortTE=F
CM029548.1	RepeatMasker	Unknown	40943773	40943930	592	+	NA	Tstart=2055;Tend=2192;ID=RND-6_FAMILY-1097;shortTE=F
CM029548.1	RepeatMasker	Unknown	40943937	40944305	614	+	NA	Tstart=765;Tend=1536;ID=RND-6_FAMILY-1678;shortTE=F;TEgroup=ctg_3|RND-6_FAMILY-1678|3
CM029548.1	RepeatMasker	Unknown	40944595	40944898	611	+	NA	Tstart=1602;Tend=1896;ID=RND-6_FAMILY-1678;shortTE=F
CM029548.1	RepeatMasker	Unknown	40944964	40945117	423	+	NA	Tstart=1598;Tend=1758;ID=RND-5_FAMILY-1305;shortTE=F
CM029548.1	RepeatMasker	Unknown	40951543	40951777	1220	+	NA	Tstart=1439;Tend=1681;ID=RND-1_FAMILY-56;shortTE=F
CM029548.1	RepeatMasker	Unknown	40954512	40954652	843	+	NA	Tstart=541;Tend=685;ID=RND-6_FAMILY-9;shortTE=F
CM029548.1	RepeatMasker	Unknown	40955470	40955650	1132	+	NA	Tstart=1760;Tend=1959;ID=RND-5_FAMILY-1633;shortTE=F
CM029548.1	RepeatMasker	LINE/L2	40958765	40959607	6824	+	NA	Tstart=963;Tend=1806;ID=RND-6_FAMILY-2717;shortTE=F
CM029548.1	RepeatMasker	Unknown	40961354	40961565	946	+	NA	Tstart=1138;Tend=1389;ID=RND-6_FAMILY-2379;shortTE=F
CM029548.1	RepeatMasker	LINE/L2	40962636	40963089	3141	+	NA	Tstart=1470;Tend=1928;ID=RND-5_FAMILY-2725;shortTE=F
CM029548.1	RepeatMasker	DNA/TcMar-Fot1	40965458	40965667	471	+	NA	Tstart=1988;Tend=2228;ID=RND-6_FAMILY-6881;shortTE=F
CM029548.1	RepeatMasker	Unknown	40966378	40966532	481	-	NA	Tstart=916;Tend=1076;ID=RND-6_FAMILY-3469;shortTE=F
CM029548.1	RepeatMasker	Unknown	40968315	40968866	2900	+	NA	Tstart=1265;Tend=1826;ID=RND-5_FAMILY-1914;shortTE=F
CM029548.1	RepeatMasker	LINE/L2	40969513	40970096	1710	-	NA	Tstart=1696;Tend=2287;ID=RND-4_FAMILY-82;shortTE=F
CM029548.1	RepeatMasker	Unknown	40979859	40980092	1347	+	NA	Tstart=951;Tend=1368;ID=RND-5_FAMILY-1487;shortTE=F
CM029548.1	RepeatMasker	Unknown	40981697	40981917	1275	+	NA	Tstart=1910;Tend=2128;ID=RND-1_FAMILY-50;shortTE=F
CM029548.1	RepeatMasker	LINE/L2	40987108	40987277	903	-	NA	Tstart=2679;Tend=2896;ID=RND-5_FAMILY-2000;shortTE=F
CM029548.1	RepeatMasker	Unknown	40987924	40988083	739	-	NA	Tstart=2565;Tend=2732;ID=RND-5_FAMILY-1452;shortTE=F
CM029548.1	RepeatMasker	DNA/Maverick	40988160	40988334	1263	+	NA	Tstart=6952;Tend=7124;ID=RND-6_FAMILY-5365;shortTE=F
CM029548.1	RepeatMasker	Unknown	40988329	40988463	661	-	NA	Tstart=2370;Tend=2507;ID=RND-5_FAMILY-1452;shortTE=F
CM029548.1	RepeatMasker	Unknown	40991696	40992509	6018	+	NA	Tstart=971;Tend=1738;ID=RND-5_FAMILY-1305;shortTE=F
CM029548.1	RepeatMasker	LTR/Gypsy	40998019	40998207	447	-	NA	Tstart=9615;Tend=9801;ID=RND-6_FAMILY-6146;shortTE=F
CM029548.1	RepeatMasker	Unknown	40998247	40998349	595	+	NA	Tstart=2110;Tend=2213;ID=RND-5_FAMILY-612;shortTE=F
CM029548.1	RepeatMasker	LTR/Gypsy	40998572	40998742	462	-	NA	Tstart=9127;Tend=9288;ID=RND-6_FAMILY-6146;shortTE=F
CM029548.1	RepeatMasker	Unknown	41000188	41001754	12205	-	NA	Tstart=826;Tend=2374;ID=RND-1_FAMILY-609;shortTE=F
CM029548.1	RepeatMasker	Unknown	41003272	41003426	498	+	NA	Tstart=1668;Tend=1819;ID=RND-5_FAMILY-2425;shortTE=F
CM029548.1	RepeatMasker	Unknown	41005895	41006383	2231	-	NA	Tstart=1799;Tend=2260;ID=RND-5_FAMILY-916;shortTE=F
CM029548.1	RepeatMasker	Unknown	41007991	41008126	873	-	NA	Tstart=2621;Tend=2758;ID=RND-5_FAMILY-727;shortTE=F
CM029548.1	RepeatMasker	Unknown	41017734	41017906	455	+	NA	Tstart=491;Tend=675;ID=RND-6_FAMILY-7922;shortTE=F
CM029548.1	RepeatMasker	DNA/Academ-1	41018718	41018838	527	+	NA	Tstart=983;Tend=1111;ID=RND-5_FAMILY-346;shortTE=F
CM029548.1	RepeatMasker	RC/Helitron	41019897	41020815	4272	-	NA	Tstart=1361;Tend=2186;ID=RND-4_FAMILY-19;shortTE=F;TEgroup=ctg_3|RND-4_FAMILY-19|6
CM029548.1	RepeatMasker	Unknown	41021673	41023048	2350	-	NA	Tstart=1167;Tend=2702;ID=RND-1_FAMILY-700;shortTE=F;TEgroup=ctg_3|RND-1_FAMILY-700|3
CM029548.1	RepeatMasker	Unknown	41023264	41023540	763	-	NA	Tstart=60;Tend=322;ID=RND-6_FAMILY-2653;shortTE=F
CM029548.1	RepeatMasker	DNA/hAT-Charlie	41023338	41023545	1298	-	NA	Tstart=953;Tend=1170;ID=RND-6_FAMILY-6777;shortTE=F
CM029548.1	RepeatMasker	Unknown	41023544	41023869	634	-	NA	Tstart=591;Tend=896;ID=RND-1_FAMILY-700;shortTE=F
CM029548.1	RepeatMasker	Unknown	41024137	41029700	48383	-	NA	Tstart=786;Tend=6304;ID=RND-4_FAMILY-104;shortTE=F
CM029548.1	RepeatMasker	Unknown	41033090	41033345	963	-	NA	Tstart=351;Tend=601;ID=RND-1_FAMILY-700;shortTE=F
CM029548.1	RepeatMasker	Unknown	41036068	41036186	555	+	NA	Tstart=2821;Tend=2911;ID=RND-6_FAMILY-4261;shortTE=F
CM029548.1	RepeatMasker	Unknown	41038129	41038291	522	+	NA	Tstart=953;Tend=1093;ID=RND-6_FAMILY-35;shortTE=F
CM029548.1	RepeatMasker	Unknown	41039954	41040622	2419	-	NA	Tstart=1906;Tend=2687;ID=RND-1_FAMILY-50;shortTE=F;TEgroup=ctg_3|RND-1_FAMILY-50|21
CM029548.1	RepeatMasker	Unknown	41047521	41047799	1020	-	NA	Tstart=817;Tend=981;ID=RND-1_FAMILY-484;shortTE=F;TEgroup=ctg_3|RND-1_FAMILY-484|4
CM029548.1	RepeatMasker	Unknown	41049655	41049945	2367	-	NA	Tstart=5448;Tend=5743;ID=RND-6_FAMILY-7091;shortTE=F
CM029548.1	RepeatMasker	Unknown	41052351	41054432	8900	-	NA	Tstart=717;Tend=2575;ID=RND-1_FAMILY-530;shortTE=F;TEgroup=ctg_3|RND-1_FAMILY-530|4
CM029548.1	RepeatMasker	Unknown	41055136	41055491	2327	-	NA	Tstart=1154;Tend=1492;ID=RND-1_FAMILY-530;shortTE=F
CM029548.1	RepeatMasker	Unknown	41055585	41055797	1867	+	NA	Tstart=2419;Tend=2631;ID=RND-5_FAMILY-441;shortTE=F
CM029548.1	RepeatMasker	DNA/TcMar-Tc1	41057305	41057484	1005	+	NA	Tstart=954;Tend=1126;ID=RND-6_FAMILY-3373;shortTE=F
CM029548.1	RepeatMasker	Unknown	41058718	41060662	15274	+	NA	Tstart=841;Tend=2769;ID=RND-1_FAMILY-215;shortTE=F
CM029548.1	RepeatMasker	Unknown	41060666	41061544	6609	-	NA	Tstart=826;Tend=1700;ID=RND-1_FAMILY-126;shortTE=F
CM029548.1	RepeatMasker	SINE	41061565	41061757	1059	-	NA	Tstart=816;Tend=1006;ID=RND-6_FAMILY-1645;shortTE=F
CM029548.1	RepeatMasker	Unknown	41062500	41062604	546	+	NA	Tstart=714;Tend=818;ID=RND-6_FAMILY-5168;shortTE=F
CM029548.1	RepeatMasker	Unknown	41062610	41062772	499	+	NA	Tstart=739;Tend=915;ID=RND-6_FAMILY-408;shortTE=F
CM029548.1	RepeatMasker	LINE/CR1	41062797	41062939	494	-	NA	Tstart=2966;Tend=3086;ID=RND-5_FAMILY-901;shortTE=F
CM029548.1	RepeatMasker	Unknown	41063412	41064499	4343	+	NA	Tstart=421;Tend=1374;ID=RND-6_FAMILY-2845;shortTE=F
CM029548.1	RepeatMasker	Unknown	41073778	41074035	2180	+	NA	Tstart=954;Tend=1209;ID=RND-6_FAMILY-5056;shortTE=F
CM029548.1	RepeatMasker	Unknown	41074934	41075064	473	-	NA	Tstart=1122;Tend=1250;ID=RND-1_FAMILY-209;shortTE=F
CM029548.1	RepeatMasker	Unknown	41075281	41075391	898	-	NA	Tstart=811;Tend=921;ID=RND-1_FAMILY-537;shortTE=F
CM029548.1	RepeatMasker	Unknown	41076508	41076660	688	+	NA	Tstart=1220;Tend=1361;ID=RND-6_FAMILY-652;shortTE=F
CM029548.1	RepeatMasker	Unknown	41076679	41079310	23195	+	NA	Tstart=786;Tend=3435;ID=RND-4_FAMILY-104;shortTE=F
CM029548.1	RepeatMasker	Unknown	41079589	41082467	25380	+	NA	Tstart=3431;Tend=6304;ID=RND-4_FAMILY-104;shortTE=F
CM029548.1	RepeatMasker	Unknown	41083390	41083585	1250	+	NA	Tstart=1703;Tend=1906;ID=RND-5_FAMILY-5091;shortTE=F
CM029548.1	RepeatMasker	Unknown	41086359	41087697	8414	-	NA	Tstart=795;Tend=3075;ID=RND-1_FAMILY-42;shortTE=F;TEgroup=ctg_3|RND-1_FAMILY-42|24
CM029548.1	RepeatMasker	DNA/TcMar-Tc1	41087721	41088267	534	+	NA	Tstart=29;Tend=1343;ID=MARINER-29_LMI;shortTE=F;TEgroup=ctg_3|MARINER-29_LMI|1
CM029548.1	RepeatMasker	Unknown	41090105	41090422	2004	-	NA	Tstart=2077;Tend=2392;ID=RND-5_FAMILY-727;shortTE=F
CM029548.1	RepeatMasker	Unknown	41090924	41091418	2234	+	NA	Tstart=875;Tend=1374;ID=RND-6_FAMILY-2845;shortTE=F
CM029548.1	RepeatMasker	Unknown	41100655	41100912	2180	+	NA	Tstart=954;Tend=1209;ID=RND-6_FAMILY-5056;shortTE=F
CM029548.1	RepeatMasker	Unknown	41101806	41101936	473	-	NA	Tstart=1122;Tend=1250;ID=RND-1_FAMILY-209;shortTE=F
CM029548.1	RepeatMasker	Unknown	41102153	41102263	898	-	NA	Tstart=811;Tend=921;ID=RND-1_FAMILY-537;shortTE=F
CM029548.1	RepeatMasker	Unknown	41103392	41103556	560	+	NA	Tstart=1220;Tend=1373;ID=RND-6_FAMILY-652;shortTE=F
CM029548.1	RepeatMasker	Unknown	41103558	41104394	6780	+	NA	Tstart=2599;Tend=3435;ID=RND-4_FAMILY-104;shortTE=F
CM029548.1	RepeatMasker	Unknown	41104652	41106387	6455	+	NA	Tstart=2599;Tend=4335;ID=RND-4_FAMILY-104;shortTE=F;TEgroup=ctg_3|RND-4_FAMILY-104|28
CM029548.1	RepeatMasker	Unknown	41106389	41106647	1139	-	NA	Tstart=947;Tend=1227;ID=RND-1_FAMILY-223;shortTE=F
CM029548.1	RepeatMasker	Unknown	41106647	41108651	11691	+	NA	Tstart=3431;Tend=5481;ID=RND-4_FAMILY-104;shortTE=F
CM029548.1	RepeatMasker	Unknown	41112231	41113066	7460	+	NA	Tstart=5471;Tend=6306;ID=RND-4_FAMILY-104;shortTE=F
CM029548.1	RepeatMasker	DNA/P	41113901	41114024	428	+	NA	Tstart=778;Tend=900;ID=P-1_LHU;shortTE=F
CM029548.1	RepeatMasker	Unknown	41114055	41114250	1250	+	NA	Tstart=1703;Tend=1906;ID=RND-5_FAMILY-5091;shortTE=F
CM029548.1	RepeatMasker	Unknown	41117005	41118198	8495	-	NA	Tstart=934;Tend=3075;ID=RND-1_FAMILY-42;shortTE=F;TEgroup=ctg_3|RND-1_FAMILY-42|25
CM029548.1	RepeatMasker	DNA/TcMar-Tc1	41118261	41118807	534	+	NA	Tstart=29;Tend=1343;ID=MARINER-29_LMI;shortTE=F;TEgroup=ctg_3|MARINER-29_LMI|2
CM029548.1	RepeatMasker	Unknown	41120644	41121098	2855	-	NA	Tstart=1959;Tend=2392;ID=RND-5_FAMILY-727;shortTE=F
CM029548.1	RepeatMasker	Unknown	41121170	41126677	46640	+	NA	Tstart=791;Tend=6305;ID=RND-4_FAMILY-104;shortTE=F
CM029548.1	RepeatMasker	DNA/TcMar-Mariner	41128692	41129044	1398	+	NA	Tstart=1;Tend=359;ID=HALYOMORPHA_HALYS-4_FAMILY-108;shortTE=F
CM029548.1	RepeatMasker	Unknown	41130235	41130482	902	-	NA	Tstart=1005;Tend=1257;ID=RND-1_FAMILY-124;shortTE=F
CM029548.1	RepeatMasker	Unknown	41134395	41134672	1302	+	NA	Tstart=1991;Tend=2283;ID=RND-6_FAMILY-7647;shortTE=F
CM029548.1	RepeatMasker	Unknown	41136092	41136232	1044	-	NA	Tstart=957;Tend=1097;ID=RND-6_FAMILY-35;shortTE=F
CM029548.1	RepeatMasker	Unknown	41136333	41136484	730	-	NA	Tstart=2275;Tend=2426;ID=RND-6_FAMILY-2528;shortTE=F
CM029548.1	RepeatMasker	Unknown	41136606	41136757	462	+	NA	Tstart=923;Tend=1074;ID=RND-6_FAMILY-1277;shortTE=F
CM029548.1	RepeatMasker	Unknown	41138873	41139071	1426	-	NA	Tstart=685;Tend=877;ID=RND-6_FAMILY-5281;shortTE=F
CM029548.1	RepeatMasker	Unknown	41140638	41140859	1231	+	NA	Tstart=905;Tend=1125;ID=RND-6_FAMILY-425;shortTE=F
CM029548.1	RepeatMasker	Unknown	41140934	41141978	6974	-	NA	Tstart=1349;Tend=2344;ID=RND-5_FAMILY-1084;shortTE=F
CM029548.1	RepeatMasker	LINE/Penelope	41142799	41142915	707	+	NA	Tstart=2914;Tend=3031;ID=RND-6_FAMILY-2881;shortTE=F
CM029548.1	RepeatMasker	Unknown	41143026	41143570	2242	+	NA	Tstart=942;Tend=1381;ID=RND-3_FAMILY-549;shortTE=F;TEgroup=ctg_3|RND-3_FAMILY-549|29
CM029548.1	RepeatMasker	Unknown	41143368	41143500	666	-	NA	Tstart=2854;Tend=3009;ID=RND-5_FAMILY-3489;shortTE=F
CM029548.1	RepeatMasker	Unknown	41143620	41144264	4259	+	NA	Tstart=965;Tend=1583;ID=RND-1_FAMILY-489;shortTE=F
CM029548.1	RepeatMasker	LINE/L2	41144272	41145498	8012	-	NA	Tstart=967;Tend=2188;ID=RND-6_FAMILY-1687;shortTE=F
CM029548.1	RepeatMasker	Unknown	41145510	41146311	6002	+	NA	Tstart=918;Tend=1765;ID=RND-5_FAMILY-685;shortTE=F
CM029548.1	RepeatMasker	Unknown	41146324	41147784	8708	-	NA	Tstart=1171;Tend=3339;ID=RND-1_FAMILY-711;shortTE=F;TEgroup=ctg_3|RND-1_FAMILY-711|3
CM029548.1	RepeatMasker	Unknown	41147982	41148298	2095	-	NA	Tstart=865;Tend=1174;ID=RND-1_FAMILY-711;shortTE=F
CM029548.1	RepeatMasker	Unknown	41148302	41149701	11862	-	NA	Tstart=829;Tend=2222;ID=RND-5_FAMILY-1914;shortTE=F
CM029548.1	RepeatMasker	DNA/hAT-Ac	41149702	41150377	5171	+	NA	Tstart=1782;Tend=2465;ID=RND-1_FAMILY-649;shortTE=F
CM029548.1	RepeatMasker	Unknown	41150932	41151200	1928	+	NA	Tstart=1879;Tend=2155;ID=RND-6_FAMILY-107;shortTE=F
CM029548.1	RepeatMasker	Unknown	41152893	41153097	697	+	NA	Tstart=492;Tend=686;ID=RND-6_FAMILY-7922;shortTE=F
CM029548.1	RepeatMasker	Unknown	41153319	41154980	12388	+	NA	Tstart=731;Tend=2299;ID=RND-6_FAMILY-5147;shortTE=F
CM029548.1	RepeatMasker	LINE/L2	41156412	41156617	664	-	NA	Tstart=241;Tend=435;ID=RND-6_FAMILY-558;shortTE=F
CM029548.1	RepeatMasker	DNA/TcMar-Mariner	41156935	41157794	2659	+	NA	Tstart=726;Tend=1675;ID=RND-5_FAMILY-287;shortTE=F
CM029548.1	RepeatMasker	Unknown	41158841	41159134	490	+	NA	Tstart=1005;Tend=1288;ID=RND-6_FAMILY-6551;shortTE=F
CM029548.1	RepeatMasker	Unknown	41159762	41160004	614	-	NA	Tstart=908;Tend=1105;ID=RND-6_FAMILY-1939;shortTE=F
CM029548.1	RepeatMasker	Unknown	41167713	41167851	831	+	NA	Tstart=6389;Tend=6527;ID=RND-6_FAMILY-825;shortTE=F
CM029548.1	RepeatMasker	SINE	41171650	41171856	1500	+	NA	Tstart=834;Tend=1052;ID=RND-6_FAMILY-1645;shortTE=F
CM029548.1	RepeatMasker	Unknown	41172984	41174368	4717	-	NA	Tstart=23;Tend=1667;ID=RND-6_FAMILY-2102;shortTE=F;TEgroup=ctg_3|RND-6_FAMILY-2102|3
CM029548.1	RepeatMasker	Unknown	41181564	41181751	549	+	NA	Tstart=1524;Tend=1706;ID=RND-1_FAMILY-413;shortTE=F
CM029548.1	RepeatMasker	Unknown	41182303	41182494	1426	+	NA	Tstart=917;Tend=1104;ID=RND-6_FAMILY-656;shortTE=F
CM029548.1	RepeatMasker	Unknown	41182652	41182808	504	+	NA	Tstart=1130;Tend=1274;ID=RND-1_FAMILY-149;shortTE=F
CM029548.1	RepeatMasker	Unknown	41183340	41185176	7052	-	NA	Tstart=874;Tend=2438;ID=RND-6_FAMILY-14;shortTE=F
CM029548.1	RepeatMasker	Unknown	41185178	41185285	421	-	NA	Tstart=784;Tend=893;ID=RND-3_FAMILY-190;shortTE=F
CM029548.1	RepeatMasker	DNA/TcMar-Tc1	41185362	41186157	4504	+	NA	Tstart=33;Tend=901;ID=MARINER-N1_RPR;shortTE=F
CM029548.1	RepeatMasker	LINE/L2	41186932	41187147	403	-	NA	Tstart=2559;Tend=2774;ID=RND-5_FAMILY-587;shortTE=F
CM029548.1	RepeatMasker	Unknown	41187703	41187997	1557	-	NA	Tstart=4183;Tend=4486;ID=RND-6_FAMILY-1277;shortTE=F
CM029548.1	RepeatMasker	LINE/R1-LOA	41188599	41190231	13751	+	NA	Tstart=2541;Tend=4200;ID=RND-1_FAMILY-762;shortTE=F
CM029548.1	RepeatMasker	Unknown	41191544	41191697	576	-	NA	Tstart=1827;Tend=1981;ID=RND-6_FAMILY-3929;shortTE=F
CM029548.1	RepeatMasker	DNA/hAT-Charlie	41192368	41192496	734	+	NA	Tstart=954;Tend=1103;ID=RND-6_FAMILY-6777;shortTE=F
CM029548.1	RepeatMasker	Unknown	41192370	41192544	426	+	NA	Tstart=2135;Tend=2306;ID=RND-1_FAMILY-446;shortTE=F
CM029548.1	RepeatMasker	Unknown	41195997	41197585	12404	-	NA	Tstart=1567;Tend=3131;ID=RND-1_FAMILY-5;shortTE=F
CM029548.1	RepeatMasker	Unknown	41205919	41206126	1019	+	NA	Tstart=2209;Tend=2419;ID=RND-6_FAMILY-2528;shortTE=F
CM029548.1	RepeatMasker	Unknown	41209377	41209595	779	+	NA	Tstart=1081;Tend=1321;ID=RND-6_FAMILY-2652;shortTE=F
CM029548.1	RepeatMasker	Unknown	41211971	41212278	2461	+	NA	Tstart=421;Tend=728;ID=RND-6_FAMILY-1375;shortTE=F
CM029548.1	RepeatMasker	DNA/TcMar-Mariner	41216085	41217047	5471	-	NA	Tstart=726;Tend=1698;ID=RND-5_FAMILY-287;shortTE=F
CM029548.1	RepeatMasker	Unknown	41219291	41219701	1604	-	NA	Tstart=998;Tend=1442;ID=RND-6_FAMILY-6551;shortTE=F
CM029548.1	RepeatMasker	Unknown	41222820	41223057	1458	+	NA	Tstart=916;Tend=1139;ID=RND-6_FAMILY-5246;shortTE=F
CM029548.1	RepeatMasker	Unknown	41229275	41230716	2517	-	NA	Tstart=840;Tend=1998;ID=RND-5_FAMILY-948;shortTE=F;TEgroup=ctg_3|RND-5_FAMILY-948|1
CM029548.1	RepeatMasker	Unknown	41231582	41232293	591	-	NA	Tstart=875;Tend=1558;ID=RND-5_FAMILY-1585;shortTE=F;TEgroup=ctg_3|RND-5_FAMILY-1585|15
CM029548.1	RepeatMasker	Unknown	41233579	41234244	4985	+	NA	Tstart=798;Tend=1457;ID=RND-1_FAMILY-126;shortTE=F
CM029548.1	RepeatMasker	Unknown	41234264	41235400	8890	-	NA	Tstart=1613;Tend=2737;ID=RND-1_FAMILY-215;shortTE=F
CM029548.1	RepeatMasker	DNA/Maverick	41235425	41235584	1184	-	NA	Tstart=6962;Tend=7123;ID=RND-6_FAMILY-5365;shortTE=F
CM029548.1	RepeatMasker	Unknown	41235583	41236228	5198	-	NA	Tstart=841;Tend=1535;ID=RND-1_FAMILY-215;shortTE=F
CM029548.1	RepeatMasker	LTR/Gypsy	41237503	41239637	2109	-	NA	Tstart=391;Tend=2502;ID=GYPSY-20_RP-I;shortTE=F;LTRgroup=ctg_3_g55
CM029548.1	RepeatMasker	Unknown	41243606	41243765	915	-	NA	Tstart=492;Tend=641;ID=RND-6_FAMILY-7922;shortTE=F
CM029548.1	RepeatMasker	Unknown	41247425	41248120	4989	+	NA	Tstart=1107;Tend=1891;ID=RND-5_FAMILY-2820;shortTE=F
CM029548.1	RepeatMasker	Unknown	41259560	41259765	1239	-	NA	Tstart=1024;Tend=1166;ID=RND-5_FAMILY-1487;shortTE=F
CM029548.1	RepeatMasker	Unknown	41265666	41266530	3649	+	NA	Tstart=926;Tend=1380;ID=RND-3_FAMILY-549;shortTE=F;TEgroup=ctg_3|RND-3_FAMILY-549|30
CM029548.1	RepeatMasker	Unknown	41272098	41272820	4504	-	NA	Tstart=852;Tend=1559;ID=RND-5_FAMILY-1585;shortTE=F
CM029548.1	RepeatMasker	Unknown	41273943	41274126	1322	-	NA	Tstart=925;Tend=1104;ID=RND-6_FAMILY-656;shortTE=F
CM029548.1	RepeatMasker	Unknown	41278601	41283369	26127	-	NA	Tstart=1;Tend=4298;ID=RND-5_FAMILY-1083;shortTE=F;TEgroup=ctg_3|RND-5_FAMILY-1083|19
CM029548.1	RepeatMasker	Unknown	41284372	41284622	724	+	NA	Tstart=1537;Tend=1802;ID=RND-5_FAMILY-2871;shortTE=F
CM029548.1	RepeatMasker	Unknown	41287102	41289039	10990	+	NA	Tstart=805;Tend=3452;ID=RND-4_FAMILY-174;shortTE=F;TEgroup=ctg_3|RND-4_FAMILY-174|20
CM029548.1	RepeatMasker	Unknown	41291939	41294681	20832	-	NA	Tstart=834;Tend=3507;ID=RND-6_FAMILY-2482;shortTE=F
CM029548.1	RepeatMasker	Unknown	41299560	41299927	2051	-	NA	Tstart=890;Tend=1272;ID=RND-6_FAMILY-2287;shortTE=F
CM029548.1	RepeatMasker	DNA/TcMar-Tc1	41300893	41301580	558	-	NA	Tstart=48;Tend=538;ID=RND-6_FAMILY-775;shortTE=F;TEgroup=ctg_3|RND-6_FAMILY-775|1
CM029548.1	RepeatMasker	Unknown	41302772	41303064	1890	-	NA	Tstart=961;Tend=1244;ID=RND-1_FAMILY-210;shortTE=F
CM029548.1	RepeatMasker	Unknown	41303600	41303729	651	+	NA	Tstart=924;Tend=1053;ID=RND-1_FAMILY-675;shortTE=F
CM029548.1	RepeatMasker	Unknown	41303771	41304026	771	-	NA	Tstart=811;Tend=1069;ID=RND-5_FAMILY-892;shortTE=F
CM029548.1	RepeatMasker	Unknown	41304041	41304164	618	-	NA	Tstart=910;Tend=1036;ID=RND-1_FAMILY-801;shortTE=F
CM029548.1	RepeatMasker	Unknown	41304050	41304225	575	+	NA	Tstart=2323;Tend=2478;ID=RND-1_FAMILY-56;shortTE=F
CM029548.1	RepeatMasker	LINE/L2	41304398	41304752	1551	+	NA	Tstart=1713;Tend=2049;ID=RND-6_FAMILY-426;shortTE=F
CM029548.1	RepeatMasker	Unknown	41306276	41307164	7537	+	NA	Tstart=622;Tend=1510;ID=RND-6_FAMILY-5222;shortTE=F
CM029548.1	RepeatMasker	Unknown	41307232	41307667	3264	+	NA	Tstart=845;Tend=1258;ID=RND-1_FAMILY-325;shortTE=F
CM029548.1	RepeatMasker	Unknown	41307684	41309365	12110	+	NA	Tstart=622;Tend=2903;ID=RND-6_FAMILY-5222;shortTE=F;TEgroup=ctg_3|RND-6_FAMILY-5222|6
CM029548.1	RepeatMasker	Unknown	41309462	41309682	585	-	NA	Tstart=295;Tend=506;ID=RND-1_FAMILY-849;shortTE=F
CM029548.1	RepeatMasker	Unknown	41309498	41309683	1175	+	NA	Tstart=907;Tend=1065;ID=RND-6_FAMILY-425;shortTE=F
CM029548.1	RepeatMasker	Unknown	41309684	41310476	6201	-	NA	Tstart=931;Tend=1731;ID=RND-1_FAMILY-339;shortTE=F
CM029548.1	RepeatMasker	Unknown	41311541	41311659	543	-	NA	Tstart=2061;Tend=2183;ID=RND-6_FAMILY-5160;shortTE=F
CM029548.1	RepeatMasker	Unknown	41312075	41312206	1044	-	NA	Tstart=1760;Tend=1892;ID=RND-5_FAMILY-1169;shortTE=F
CM029548.1	RepeatMasker	Unknown	41312403	41312553	776	-	NA	Tstart=1849;Tend=2000;ID=RND-6_FAMILY-5160;shortTE=F
CM029548.1	RepeatMasker	Unknown	41315785	41315968	805	-	NA	Tstart=2275;Tend=2420;ID=RND-6_FAMILY-1277;shortTE=F
CM029548.1	RepeatMasker	Unknown	41316174	41316314	444	+	NA	Tstart=1235;Tend=1370;ID=RND-1_FAMILY-371;shortTE=F
CM029548.1	RepeatMasker	Unknown	41316897	41317001	404	+	NA	Tstart=951;Tend=1056;ID=RND-6_FAMILY-5385;shortTE=F
CM029548.1	RepeatMasker	Unknown	41317260	41317595	1576	+	NA	Tstart=1060;Tend=1389;ID=RND-6_FAMILY-4911;shortTE=F
CM029548.1	RepeatMasker	Unknown	41321852	41322624	6463	-	NA	Tstart=924;Tend=1698;ID=RND-1_FAMILY-121;shortTE=F
CM029548.1	RepeatMasker	Unknown	41322949	41323872	6598	+	NA	Tstart=2217;Tend=3143;ID=RND-1_FAMILY-704;shortTE=F
CM029548.1	RepeatMasker	LTR/Pao	41327627	41328258	2138	+	NA	Tstart=3725;Tend=4492;ID=RND-6_FAMILY-7940;shortTE=F
CM029548.1	RepeatMasker	LTR/Pao	41329267	41329721	444	-	NA	Tstart=4788;Tend=5250;ID=BEL-5_DVIR-I;shortTE=F
CM029548.1	RepeatMasker	LTR/Pao	41330859	41334895	28307	+	NA	Tstart=7;Tend=4508;ID=RND-6_FAMILY-7940;shortTE=F
CM029548.1	RepeatMasker	Unknown	41338180	41338302	673	+	NA	Tstart=2821;Tend=2918;ID=RND-6_FAMILY-4261;shortTE=F
CM029548.1	RepeatMasker	LTR/Copia	41338745	41340773	1939	-	NA	Tstart=1942;Tend=3984;ID=COPIA-2_LMI-I;shortTE=F
CM029548.1	RepeatMasker	Unknown	41340774	41341777	6985	-	NA	Tstart=797;Tend=1824;ID=RND-6_FAMILY-4018;shortTE=F
CM029548.1	RepeatMasker	Unknown	41342806	41343045	1818	-	NA	Tstart=1981;Tend=2218;ID=RND-1_FAMILY-702;shortTE=F
CM029548.1	RepeatMasker	Unknown	41343298	41343559	1935	+	NA	Tstart=821;Tend=1082;ID=RND-1_FAMILY-527;shortTE=F
CM029548.1	RepeatMasker	LTR/Gypsy	41344537	41346692	2123	-	NA	Tstart=2346;Tend=4481;ID=RND-6_FAMILY-1945;shortTE=F
CM029548.1	RepeatMasker	Unknown	41347280	41351100	24378	-	NA	Tstart=556;Tend=5261;ID=RND-5_FAMILY-1170;shortTE=F;TEgroup=ctg_3|RND-5_FAMILY-1170|7
CM029548.1	RepeatMasker	Unknown	41351667	41353649	16192	-	NA	Tstart=560;Tend=2568;ID=RND-5_FAMILY-589;shortTE=F
CM029548.1	RepeatMasker	Unknown	41354097	41355187	3848	+	NA	Tstart=922;Tend=2051;ID=RND-1_FAMILY-527;shortTE=F
CM029548.1	RepeatMasker	LINE/Penelope	41356218	41356466	1895	+	NA	Tstart=940;Tend=1188;ID=RND-6_FAMILY-5891;shortTE=F
CM029548.1	RepeatMasker	Unknown	41356517	41357343	6115	-	NA	Tstart=1342;Tend=2165;ID=RND-1_FAMILY-342;shortTE=F
CM029548.1	RepeatMasker	Unknown	41358866	41360422	12086	+	NA	Tstart=1425;Tend=2989;ID=RND-5_FAMILY-3065;shortTE=F
CM029548.1	RepeatMasker	Unknown	41360429	41360787	606	-	NA	Tstart=825;Tend=1348;ID=RND-1_FAMILY-342;shortTE=T;TEgroup=ctg_3|RND-1_FAMILY-342|30
CM029548.1	RepeatMasker	Unknown	41361595	41363421	15662	+	NA	Tstart=780;Tend=2609;ID=RND-1_FAMILY-818;shortTE=F
CM029548.1	RepeatMasker	LINE/L2	41364457	41364571	424	+	NA	Tstart=705;Tend=819;ID=RND-6_FAMILY-5533;shortTE=F
CM029548.1	RepeatMasker	DNA/hAT-Charlie	41364994	41365227	1448	-	NA	Tstart=936;Tend=1179;ID=RND-6_FAMILY-6777;shortTE=F
CM029548.1	RepeatMasker	DNA/TcMar-Pogo	41367479	41367653	608	+	NA	Tstart=541;Tend=731;ID=RND-6_FAMILY-3089;shortTE=F
CM029548.1	RepeatMasker	Unknown	41367501	41367656	887	+	NA	Tstart=746;Tend=930;ID=RND-6_FAMILY-2653;shortTE=F
CM029548.1	RepeatMasker	Unknown	41369122	41370876	7455	-	NA	Tstart=774;Tend=2662;ID=RND-1_FAMILY-133;shortTE=F;TEgroup=ctg_3|RND-1_FAMILY-133|3
CM029548.1	RepeatMasker	Unknown	41371823	41372192	486	-	NA	Tstart=1282;Tend=2116;ID=RND-6_FAMILY-5876;shortTE=T;TEgroup=ctg_3|RND-6_FAMILY-5876|1
CM029548.1	RepeatMasker	Unknown	41372804	41373677	3782	-	NA	Tstart=2469;Tend=3150;ID=RND-1_FAMILY-632;shortTE=F;TEgroup=ctg_3|RND-1_FAMILY-632|3
CM029548.1	RepeatMasker	Unknown	41373954	41374185	665	-	NA	Tstart=169;Tend=406;ID=RND-6_FAMILY-1517;shortTE=F
CM029548.1	RepeatMasker	LTR/ERV1	41373983	41374198	1729	-	NA	Tstart=1089;Tend=1305;ID=RND-6_FAMILY-1988;shortTE=F
CM029548.1	RepeatMasker	Unknown	41374260	41374880	4945	+	NA	Tstart=1292;Tend=1906;ID=RND-6_FAMILY-2873;shortTE=F
CM029548.1	RepeatMasker	LINE/L2	41374945	41375329	3176	-	NA	Tstart=2674;Tend=3061;ID=RND-5_FAMILY-1091;shortTE=F
CM029548.1	RepeatMasker	Unknown	41375965	41376195	1154	-	NA	Tstart=1544;Tend=1771;ID=RND-5_FAMILY-2871;shortTE=F
CM029548.1	RepeatMasker	LINE/L2	41376256	41376469	902	+	NA	Tstart=116;Tend=310;ID=RND-5_FAMILY-309;shortTE=F
CM029548.1	RepeatMasker	Unknown	41376510	41377963	4190	-	NA	Tstart=760;Tend=2355;ID=RND-1_FAMILY-58;shortTE=F;TEgroup=ctg_3|RND-1_FAMILY-58|4
CM029548.1	RepeatMasker	LINE/L2	41378042	41378904	3854	+	NA	Tstart=509;Tend=1335;ID=RND-5_FAMILY-309;shortTE=F
CM029548.1	RepeatMasker	LINE/L2	41379138	41379656	4435	+	NA	Tstart=2637;Tend=3155;ID=RND-6_FAMILY-2396;shortTE=F
CM029548.1	RepeatMasker	Unknown	41379657	41380477	3721	-	NA	Tstart=4834;Tend=5623;ID=RND-1_FAMILY-108;shortTE=F
CM029548.1	RepeatMasker	LINE/L2	41380730	41380853	540	+	NA	Tstart=1615;Tend=1745;ID=RND-5_FAMILY-309;shortTE=F
CM029548.1	RepeatMasker	LINE/L2	41383132	41383954	5489	-	NA	Tstart=326;Tend=1130;ID=RND-6_FAMILY-3497;shortTE=F
CM029548.1	RepeatMasker	LINE/L2	41384134	41384526	458	+	NA	Tstart=1614;Tend=1999;ID=DAPHNE-45_LMI;shortTE=F
CM029548.1	RepeatMasker	Unknown	41384789	41384918	1573	-	NA	Tstart=2509;Tend=2779;ID=RND-5_FAMILY-4996;shortTE=F
CM029548.1	RepeatMasker	LINE/L2	41384919	41385979	3426	+	NA	Tstart=60;Tend=929;ID=RND-6_FAMILY-22;shortTE=F;TEgroup=ctg_3|RND-6_FAMILY-22|1
CM029548.1	RepeatMasker	LINE/Penelope	41386984	41387665	2654	-	NA	Tstart=2437;Tend=3002;ID=RND-5_FAMILY-918;shortTE=F;TEgroup=ctg_3|RND-5_FAMILY-918|6
CM029548.1	RepeatMasker	Unknown	41387644	41387793	1096	+	NA	Tstart=5897;Tend=6045;ID=RND-1_FAMILY-108;shortTE=F
CM029548.1	RepeatMasker	LTR/Gypsy	41387772	41387928	865	-	NA	Tstart=3136;Tend=3239;ID=RND-5_FAMILY-8;shortTE=F
CM029548.1	RepeatMasker	LINE/L2	41389132	41389434	415	-	NA	Tstart=475;Tend=773;ID=DAPHNE-22_LMI;shortTE=F
CM029548.1	RepeatMasker	Unknown	41389473	41390198	5636	-	NA	Tstart=921;Tend=1705;ID=RND-1_FAMILY-121;shortTE=F
CM029548.1	RepeatMasker	Unknown	41391218	41391829	4588	+	NA	Tstart=849;Tend=1477;ID=RND-1_FAMILY-636;shortTE=F
CM029548.1	RepeatMasker	DNA/hAT-Charlie	41391808	41392046	1417	+	NA	Tstart=936;Tend=1175;ID=RND-6_FAMILY-6777;shortTE=F
CM029548.1	RepeatMasker	Unknown	41391838	41392044	1645	-	NA	Tstart=906;Tend=1112;ID=RND-6_FAMILY-425;shortTE=F
CM029548.1	RepeatMasker	Unknown	41392041	41393322	9730	+	NA	Tstart=1478;Tend=2771;ID=RND-1_FAMILY-636;shortTE=F
CM029548.1	RepeatMasker	Unknown	41394368	41394601	404	+	NA	Tstart=2541;Tend=2915;ID=RND-6_FAMILY-1277;shortTE=F;TEgroup=ctg_3|RND-6_FAMILY-1277|15
CM029548.1	RepeatMasker	LINE/RTE-BovB	41394786	41397170	8607	+	NA	Tstart=1;Tend=2262;ID=RND-6_FAMILY-12908;shortTE=F
CM029548.1	RepeatMasker	Unknown	41397622	41397801	730	-	NA	Tstart=1618;Tend=1791;ID=RND-5_FAMILY-2079;shortTE=F
CM029548.1	RepeatMasker	Unknown	41398654	41398938	518	-	NA	Tstart=1600;Tend=1902;ID=RND-6_FAMILY-1216;shortTE=F
CM029548.1	RepeatMasker	Unknown	41399318	41399564	1057	-	NA	Tstart=725;Tend=972;ID=RND-6_FAMILY-1561;shortTE=F
CM029548.1	RepeatMasker	Unknown	41399365	41399589	1454	+	NA	Tstart=959;Tend=1185;ID=RND-1_FAMILY-232;shortTE=F
CM029548.1	RepeatMasker	DNA/hAT-Tip100	41400989	41401162	682	-	NA	Tstart=1717;Tend=1886;ID=RND-6_FAMILY-1651;shortTE=F
CM029548.1	RepeatMasker	Unknown	41401300	41403478	17266	-	NA	Tstart=854;Tend=3084;ID=RND-5_FAMILY-644;shortTE=F
CM029548.1	RepeatMasker	Unknown	41403644	41404590	7734	+	NA	Tstart=930;Tend=1887;ID=RND-6_FAMILY-1216;shortTE=F
CM029548.1	RepeatMasker	Unknown	41405413	41405630	704	-	NA	Tstart=1170;Tend=1406;ID=RND-6_FAMILY-139;shortTE=F
CM029548.1	RepeatMasker	Unknown	41407414	41409072	11229	-	NA	Tstart=886;Tend=2559;ID=RND-6_FAMILY-594;shortTE=F
CM029548.1	RepeatMasker	Unknown	41409151	41409677	4298	+	NA	Tstart=828;Tend=1352;ID=RND-1_FAMILY-127;shortTE=F
CM029548.1	RepeatMasker	Unknown	41409946	41411176	6546	+	NA	Tstart=765;Tend=1913;ID=RND-5_FAMILY-1169;shortTE=F
CM029548.1	RepeatMasker	Unknown	41411283	41411764	4084	-	NA	Tstart=839;Tend=1334;ID=RND-1_FAMILY-347;shortTE=F
CM029548.1	RepeatMasker	Unknown	41414351	41415132	3100	-	NA	Tstart=1539;Tend=2253;ID=RND-6_FAMILY-10737;shortTE=F
CM029548.1	RepeatMasker	Unknown	41415376	41415823	3365	-	NA	Tstart=931;Tend=1379;ID=RND-3_FAMILY-549;shortTE=F
CM029548.1	RepeatMasker	Unknown	41416525	41417263	1063	-	NA	Tstart=995;Tend=1903;ID=RND-5_FAMILY-5091;shortTE=F;TEgroup=ctg_3|RND-5_FAMILY-5091|4
CM029548.1	RepeatMasker	Unknown	41417634	41418025	2662	+	NA	Tstart=2100;Tend=2490;ID=RND-1_FAMILY-510;shortTE=F
CM029548.1	RepeatMasker	LINE/L2	41418119	41418252	664	-	NA	Tstart=1614;Tend=1754;ID=RND-5_FAMILY-309;shortTE=F
CM029548.1	RepeatMasker	LINE/L2	41418482	41419349	3919	-	NA	Tstart=504;Tend=1335;ID=RND-5_FAMILY-309;shortTE=F
CM029548.1	RepeatMasker	Unknown	41419439	41419601	446	+	NA	Tstart=4961;Tend=5141;ID=RND-6_FAMILY-772;shortTE=F
CM029548.1	RepeatMasker	Unknown	41420174	41421475	9191	+	NA	Tstart=838;Tend=2147;ID=RND-1_FAMILY-430;shortTE=F
CM029548.1	RepeatMasker	Unknown	41421684	41422901	5742	-	NA	Tstart=979;Tend=2441;ID=RND-6_FAMILY-14;shortTE=F
CM029548.1	RepeatMasker	Unknown	41422888	41423375	3758	+	NA	Tstart=882;Tend=1361;ID=RND-1_FAMILY-204;shortTE=F
CM029548.1	RepeatMasker	Unknown	41423468	41423972	1411	-	NA	Tstart=923;Tend=1456;ID=RND-6_FAMILY-5246;shortTE=F
CM029548.1	RepeatMasker	Unknown	41424396	41424842	3462	-	NA	Tstart=999;Tend=1438;ID=RND-6_FAMILY-6551;shortTE=F
CM029548.1	RepeatMasker	Unknown	41426261	41426790	2730	-	NA	Tstart=715;Tend=1234;ID=RND-6_FAMILY-949;shortTE=F
CM029548.1	RepeatMasker	Unknown	41427374	41428041	4803	+	NA	Tstart=865;Tend=1534;ID=RND-1_FAMILY-249;shortTE=F
CM029548.1	RepeatMasker	Unknown	41428035	41429246	9201	+	NA	Tstart=984;Tend=2188;ID=RND-1_FAMILY-293;shortTE=F
CM029548.1	RepeatMasker	Unknown	41430467	41431070	3677	+	NA	Tstart=788;Tend=1377;ID=RND-1_FAMILY-50;shortTE=F
CM029548.1	RepeatMasker	Unknown	41431651	41433687	3781	+	NA	Tstart=1371;Tend=4177;ID=RND-1_FAMILY-50;shortTE=F;TEgroup=ctg_3|RND-1_FAMILY-50|22
CM029548.1	RepeatMasker	Unknown	41433917	41434101	1009	+	NA	Tstart=488;Tend=670;ID=RND-6_FAMILY-7922;shortTE=F
CM029548.1	RepeatMasker	Unknown	41436375	41437344	5927	-	NA	Tstart=856;Tend=1844;ID=RND-1_FAMILY-35;shortTE=F
CM029548.1	RepeatMasker	Unknown	41437374	41437823	3028	-	NA	Tstart=1326;Tend=1778;ID=RND-1_FAMILY-299;shortTE=F
CM029548.1	RepeatMasker	Unknown	41437822	41438085	2321	+	NA	Tstart=952;Tend=1212;ID=RND-6_FAMILY-5056;shortTE=F
CM029548.1	RepeatMasker	Unknown	41438089	41438630	3061	-	NA	Tstart=789;Tend=1322;ID=RND-1_FAMILY-299;shortTE=F
CM029548.1	RepeatMasker	Unknown	41439168	41439473	1506	+	NA	Tstart=1002;Tend=1310;ID=RND-6_FAMILY-1224;shortTE=F
CM029548.1	RepeatMasker	Unknown	41440840	41441963	9416	-	NA	Tstart=2424;Tend=3539;ID=RND-1_FAMILY-132;shortTE=F
CM029548.1	RepeatMasker	Unknown	41443214	41445083	16171	-	NA	Tstart=1756;Tend=3638;ID=RND-1_FAMILY-809;shortTE=F
CM029548.1	RepeatMasker	Unknown	41445084	41445643	4709	-	NA	Tstart=841;Tend=1409;ID=RND-1_FAMILY-132;shortTE=F
CM029548.1	RepeatMasker	Unknown	41447634	41447889	1821	+	NA	Tstart=1397;Tend=1648;ID=RND-6_FAMILY-652;shortTE=F
CM029548.1	RepeatMasker	Unknown	41448059	41448181	982	+	NA	Tstart=864;Tend=985;ID=RND-6_FAMILY-41;shortTE=F
CM029548.1	RepeatMasker	Unknown	41448590	41449558	8419	-	NA	Tstart=894;Tend=1859;ID=RND-1_FAMILY-380;shortTE=F
CM029548.1	RepeatMasker	Unknown	41450456	41450957	4008	+	NA	Tstart=1139;Tend=1641;ID=RND-6_FAMILY-49;shortTE=F
CM029548.1	RepeatMasker	LINE/L2	41450958	41452236	520	-	NA	Tstart=3979;Tend=5182;ID=RND-6_FAMILY-5930;shortTE=T;TEgroup=ctg_3|RND-6_FAMILY-5930|5
CM029548.1	RepeatMasker	LINE/L2	41452243	41452401	445	+	NA	Tstart=5006;Tend=5174;ID=RND-6_FAMILY-5930;shortTE=F
CM029548.1	RepeatMasker	Unknown	41453604	41456257	21834	-	NA	Tstart=874;Tend=3546;ID=RND-1_FAMILY-132;shortTE=F
CM029548.1	RepeatMasker	Unknown	41456259	41457093	5991	+	NA	Tstart=2002;Tend=2769;ID=RND-1_FAMILY-723;shortTE=F
CM029548.1	RepeatMasker	DNA/hAT-Tip100	41457097	41458211	9604	+	NA	Tstart=859;Tend=1970;ID=RND-1_FAMILY-674;shortTE=F
CM029548.1	RepeatMasker	Unknown	41458225	41462263	35215	+	NA	Tstart=854;Tend=4911;ID=RND-1_FAMILY-427;shortTE=F
CM029548.1	RepeatMasker	Unknown	41462882	41465786	2322	-	NA	Tstart=1178;Tend=4911;ID=RND-1_FAMILY-427;shortTE=F;TEgroup=ctg_3|RND-1_FAMILY-427|30
CM029548.1	RepeatMasker	Unknown	41465894	41466832	1568	+	NA	Tstart=1914;Tend=2856;ID=RND-5_FAMILY-1370;shortTE=F
CM029548.1	RepeatMasker	Unknown	41466838	41470867	35813	+	NA	Tstart=853;Tend=4889;ID=RND-1_FAMILY-427;shortTE=F
CM029548.1	RepeatMasker	Unknown	41471496	41474402	2299	-	NA	Tstart=1178;Tend=4911;ID=RND-1_FAMILY-427;shortTE=F;TEgroup=ctg_3|RND-1_FAMILY-427|31
CM029548.1	RepeatMasker	Unknown	41475440	41479514	36004	+	NA	Tstart=840;Tend=4911;ID=RND-1_FAMILY-427;shortTE=F
CM029548.1	RepeatMasker	Unknown	41480320	41481570	1305	-	NA	Tstart=973;Tend=2177;ID=RND-6_FAMILY-1742;shortTE=F
CM029548.1	RepeatMasker	Unknown	41482069	41482553	746	+	NA	Tstart=3112;Tend=3774;ID=RND-5_FAMILY-1370;shortTE=F;TEgroup=ctg_3|RND-5_FAMILY-1370|3
CM029548.1	RepeatMasker	Unknown	41482727	41483288	3962	+	NA	Tstart=1356;Tend=1886;ID=RND-6_FAMILY-1216;shortTE=F
CM029548.1	RepeatMasker	Unknown	41483792	41484535	5569	-	NA	Tstart=1824;Tend=2562;ID=RND-1_FAMILY-797;shortTE=F
CM029548.1	RepeatMasker	Unknown	41484532	41484680	1111	-	NA	Tstart=5899;Tend=6045;ID=RND-1_FAMILY-108;shortTE=F
CM029548.1	RepeatMasker	Unknown	41484668	41485151	3235	-	NA	Tstart=3341;Tend=3832;ID=RND-6_FAMILY-1007;shortTE=F
CM029548.1	RepeatMasker	Unknown	41485426	41486053	3052	-	NA	Tstart=2670;Tend=3193;ID=RND-6_FAMILY-772;shortTE=F
CM029548.1	RepeatMasker	Unknown	41486051	41486833	5689	-	NA	Tstart=794;Tend=1558;ID=RND-1_FAMILY-797;shortTE=F
CM029548.1	RepeatMasker	Unknown	41487055	41488433	8418	+	NA	Tstart=839;Tend=2206;ID=RND-1_FAMILY-347;shortTE=F
CM029548.1	RepeatMasker	Unknown	41488468	41488666	1330	+	NA	Tstart=2407;Tend=2607;ID=RND-1_FAMILY-306;shortTE=F
CM029548.1	RepeatMasker	Unknown	41488689	41488931	1183	+	NA	Tstart=2819;Tend=3052;ID=RND-1_FAMILY-628;shortTE=F
CM029548.1	RepeatMasker	Unknown	41489950	41490255	859	-	NA	Tstart=999;Tend=1929;ID=RND-5_FAMILY-3217;shortTE=F;TEgroup=ctg_3|RND-5_FAMILY-3217|3
CM029548.1	RepeatMasker	Unknown	41490256	41490546	1791	-	NA	Tstart=857;Tend=1134;ID=RND-6_FAMILY-43;shortTE=F
CM029548.1	RepeatMasker	Unknown	41490710	41491801	6623	+	NA	Tstart=565;Tend=1646;ID=RND-6_FAMILY-4876;shortTE=F
CM029548.1	RepeatMasker	Unknown	41492178	41492746	570	-	NA	Tstart=1161;Tend=2769;ID=RND-1_FAMILY-50;shortTE=T;TEgroup=ctg_3|RND-1_FAMILY-50|23
CM029548.1	RepeatMasker	Unknown	41492743	41493024	1002	+	NA	Tstart=924;Tend=1268;ID=RND-6_FAMILY-2033;shortTE=F
CM029548.1	RepeatMasker	Unknown	41493051	41493250	559	-	NA	Tstart=472;Tend=660;ID=RND-6_FAMILY-7922;shortTE=F
CM029548.1	RepeatMasker	Unknown	41493228	41493569	2013	-	NA	Tstart=843;Tend=1166;ID=RND-1_FAMILY-50;shortTE=F
CM029548.1	RepeatMasker	Unknown	41493577	41494103	3046	-	NA	Tstart=3304;Tend=3852;ID=RND-6_FAMILY-1007;shortTE=F
CM029548.1	RepeatMasker	Unknown	41494527	41495036	1596	+	NA	Tstart=5240;Tend=6046;ID=RND-1_FAMILY-108;shortTE=F;TEgroup=ctg_3|RND-1_FAMILY-108|69
CM029548.1	RepeatMasker	DNA/hAT-Tip100	41495250	41496770	9934	-	NA	Tstart=835;Tend=2340;ID=RND-6_FAMILY-2315;shortTE=F
CM029548.1	RepeatMasker	Unknown	41498186	41499142	7559	+	NA	Tstart=931;Tend=1889;ID=RND-6_FAMILY-1216;shortTE=F
CM029548.1	RepeatMasker	DNA/hAT-Charlie	41499565	41499752	1314	-	NA	Tstart=814;Tend=1001;ID=RND-6_FAMILY-1351;shortTE=F
CM029548.1	RepeatMasker	Unknown	41499751	41500676	5459	+	NA	Tstart=1018;Tend=1948;ID=RND-1_FAMILY-42;shortTE=F
CM029548.1	RepeatMasker	Unknown	41500962	41501137	572	-	NA	Tstart=1017;Tend=1209;ID=RND-1_FAMILY-124;shortTE=F
CM029548.1	RepeatMasker	Unknown	41501636	41502017	2839	-	NA	Tstart=2742;Tend=3127;ID=RND-5_FAMILY-612;shortTE=F
CM029548.1	RepeatMasker	Unknown	41502019	41502435	2126	-	NA	Tstart=988;Tend=2047;ID=RND-6_FAMILY-3700;shortTE=F;TEgroup=ctg_3|RND-6_FAMILY-3700|2
CM029548.1	RepeatMasker	Unknown	41502485	41502585	461	-	NA	Tstart=933;Tend=1017;ID=RND-6_FAMILY-3700;shortTE=F
CM029548.1	RepeatMasker	Unknown	41502589	41502946	1486	-	NA	Tstart=883;Tend=1320;ID=RND-5_FAMILY-810;shortTE=F
CM029548.1	RepeatMasker	Unknown	41504160	41504289	452	-	NA	Tstart=2989;Tend=3120;ID=RND-6_FAMILY-6534;shortTE=F
CM029548.1	RepeatMasker	Unknown	41510001	41510171	1443	-	NA	Tstart=2254;Tend=2424;ID=RND-6_FAMILY-1277;shortTE=F
CM029548.1	RepeatMasker	LINE/L2	41512161	41513431	11067	-	NA	Tstart=1109;Tend=2376;ID=RND-5_FAMILY-4046;shortTE=F
CM029548.1	RepeatMasker	Unknown	41513821	41514306	3899	-	NA	Tstart=1054;Tend=1538;ID=RND-1_FAMILY-249;shortTE=F
CM029548.1	RepeatMasker	Unknown	41515230	41515484	1013	-	NA	Tstart=1436;Tend=1689;ID=RND-5_FAMILY-4284;shortTE=F
CM029548.1	RepeatMasker	Unknown	41515273	41515491	1538	+	NA	Tstart=907;Tend=1125;ID=RND-6_FAMILY-425;shortTE=F
CM029548.1	RepeatMasker	Unknown	41515912	41517535	11734	-	NA	Tstart=1441;Tend=3075;ID=RND-1_FAMILY-42;shortTE=F
CM029548.1	RepeatMasker	Unknown	41519181	41519845	1936	-	NA	Tstart=938;Tend=1617;ID=RND-1_FAMILY-35;shortTE=F
CM029548.1	RepeatMasker	Unknown	41519903	41521048	8950	-	NA	Tstart=1302;Tend=2443;ID=RND-6_FAMILY-1521;shortTE=F
CM029548.1	RepeatMasker	DNA/CMC-EnSpm	41521088	41521892	5994	+	NA	Tstart=1409;Tend=2212;ID=RND-1_FAMILY-256;shortTE=F
CM029548.1	RepeatMasker	Unknown	41522016	41525186	26909	-	NA	Tstart=3099;Tend=6284;ID=RND-4_FAMILY-104;shortTE=F
CM029548.1	RepeatMasker	Unknown	41526019	41527706	3358	-	NA	Tstart=765;Tend=3106;ID=RND-4_FAMILY-104;shortTE=F;TEgroup=ctg_3|RND-4_FAMILY-104|29
CM029548.1	RepeatMasker	Unknown	41528526	41528716	1084	-	NA	Tstart=483;Tend=668;ID=RND-6_FAMILY-7922;shortTE=F
CM029548.1	RepeatMasker	Unknown	41531119	41531337	1302	+	NA	Tstart=4269;Tend=4485;ID=RND-6_FAMILY-1277;shortTE=F
CM029548.1	RepeatMasker	Unknown	41532205	41532566	1335	-	NA	Tstart=980;Tend=1342;ID=RND-1_FAMILY-474;shortTE=F
CM029548.1	RepeatMasker	Unknown	41533760	41533866	781	+	NA	Tstart=2645;Tend=2749;ID=RND-6_FAMILY-3090;shortTE=F
CM029548.1	RepeatMasker	Unknown	41534326	41534428	719	-	NA	Tstart=2809;Tend=2911;ID=RND-6_FAMILY-4261;shortTE=F
CM029548.1	RepeatMasker	Unknown	41536936	41537490	4430	-	NA	Tstart=760;Tend=1316;ID=RND-6_FAMILY-7576;shortTE=F
CM029548.1	RepeatMasker	Unknown	41537498	41537735	1908	-	NA	Tstart=970;Tend=1208;ID=RND-6_FAMILY-5056;shortTE=F
CM029548.1	RepeatMasker	Unknown	41538162	41538273	884	+	NA	Tstart=743;Tend=854;ID=RND-4_FAMILY-349;shortTE=F
CM029548.1	RepeatMasker	DNA/TcMar-Tc1	41538275	41538432	511	-	NA	Tstart=1158;Tend=1304;ID=RND-6_FAMILY-12238;shortTE=F
CM029548.1	RepeatMasker	Unknown	41538437	41538631	1557	+	NA	Tstart=843;Tend=1037;ID=RND-4_FAMILY-349;shortTE=F
CM029548.1	RepeatMasker	Unknown	41538902	41539164	729	-	NA	Tstart=2208;Tend=2484;ID=RND-6_FAMILY-2528;shortTE=F
CM029548.1	RepeatMasker	Unknown	41540467	41540590	520	-	NA	Tstart=1278;Tend=1393;ID=RND-6_FAMILY-1455;shortTE=F
CM029548.1	RepeatMasker	Unknown	41541215	41541409	620	+	NA	Tstart=909;Tend=1082;ID=RND-1_FAMILY-801;shortTE=F
CM029548.1	RepeatMasker	Unknown	41546742	41546933	1441	-	NA	Tstart=1052;Tend=1244;ID=RND-1_FAMILY-197;shortTE=F
CM029548.1	RepeatMasker	Unknown	41548962	41549626	5724	-	NA	Tstart=886;Tend=1559;ID=RND-5_FAMILY-1585;shortTE=F
CM029548.1	RepeatMasker	LINE	41550482	41550917	3511	-	NA	Tstart=2144;Tend=2580;ID=RND-6_FAMILY-291;shortTE=F
CM029548.1	RepeatMasker	Unknown	41550918	41551586	2528	-	NA	Tstart=1658;Tend=2307;ID=RND-6_FAMILY-5258;shortTE=F
CM029548.1	RepeatMasker	Unknown	41551640	41551756	675	-	NA	Tstart=4848;Tend=4965;ID=RND-1_FAMILY-108;shortTE=F
CM029548.1	RepeatMasker	Unknown	41551646	41551782	614	+	NA	Tstart=1244;Tend=1402;ID=RND-3_FAMILY-549;shortTE=F
CM029548.1	RepeatMasker	Unknown	41551850	41552247	2646	-	NA	Tstart=2011;Tend=2395;ID=RND-1_FAMILY-632;shortTE=F
CM029548.1	RepeatMasker	Unknown	41552336	41552454	603	-	NA	Tstart=1359;Tend=1477;ID=RND-1_FAMILY-844;shortTE=F
CM029548.1	RepeatMasker	Unknown	41552489	41553747	8590	-	NA	Tstart=768;Tend=2019;ID=RND-1_FAMILY-632;shortTE=F
CM029548.1	RepeatMasker	Unknown	41554896	41555398	3943	+	NA	Tstart=2374;Tend=2872;ID=RND-1_FAMILY-723;shortTE=F
CM029548.1	RepeatMasker	Unknown	41557144	41557296	477	-	NA	Tstart=2439;Tend=2575;ID=RND-1_FAMILY-409;shortTE=F
CM029548.1	RepeatMasker	Unknown	41561753	41561863	701	-	NA	Tstart=2821;Tend=2912;ID=RND-6_FAMILY-4261;shortTE=F
CM029548.1	RepeatMasker	Unknown	41562644	41563655	7696	+	NA	Tstart=811;Tend=1815;ID=RND-1_FAMILY-517;shortTE=F
CM029548.1	RepeatMasker	Unknown	41563663	41564302	3005	-	NA	Tstart=2670;Tend=3193;ID=RND-6_FAMILY-772;shortTE=F
CM029548.1	RepeatMasker	Unknown	41564300	41565080	5914	+	NA	Tstart=1810;Tend=2574;ID=RND-1_FAMILY-517;shortTE=F
CM029548.1	RepeatMasker	LINE/RTE-X	41565188	41565433	942	+	NA	Tstart=1179;Tend=1413;ID=RND-5_FAMILY-1427;shortTE=F
CM029548.1	RepeatMasker	Unknown	41566678	41568532	13652	-	NA	Tstart=1043;Tend=3362;ID=RND-1_FAMILY-711;shortTE=F
CM029548.1	RepeatMasker	Unknown	41568530	41569489	7401	-	NA	Tstart=932;Tend=1890;ID=RND-6_FAMILY-1216;shortTE=F
CM029548.1	RepeatMasker	LTR/Gypsy	41572132	41572303	1065	+	NA	Tstart=668;Tend=834;ID=RND-6_FAMILY-661;shortTE=F
CM029548.1	RepeatMasker	DNA/TcMar-Tc1	41574690	41575046	517	+	NA	Tstart=907;Tend=1272;ID=MARINER-6_HSAL;shortTE=F
CM029548.1	RepeatMasker	Unknown	41576670	41577107	484	-	NA	Tstart=1009;Tend=1467;ID=RND-1_FAMILY-853;shortTE=F
CM029548.1	RepeatMasker	LINE/Dong-R4	41577364	41577540	550	+	NA	Tstart=4789;Tend=4925;ID=RND-6_FAMILY-2131;shortTE=F
CM029548.1	RepeatMasker	LINE/L2	41579135	41580875	13699	+	NA	Tstart=313;Tend=2054;ID=RND-1_FAMILY-633;shortTE=F
CM029548.1	RepeatMasker	Unknown	41581603	41581892	2071	+	NA	Tstart=961;Tend=1236;ID=RND-6_FAMILY-35;shortTE=F
CM029548.1	RepeatMasker	LINE/Penelope	41582923	41583216	934	+	NA	Tstart=1842;Tend=1987;ID=RND-6_FAMILY-195;shortTE=F;TEgroup=ctg_3|RND-6_FAMILY-195|1
CM029548.1	RepeatMasker	Unknown	41583932	41584120	796	+	NA	Tstart=885;Tend=1091;ID=RND-1_FAMILY-386;shortTE=F
CM029548.1	RepeatMasker	Unknown	41585139	41585725	4610	-	NA	Tstart=1309;Tend=1895;ID=RND-6_FAMILY-1216;shortTE=F
CM029548.1	RepeatMasker	Unknown	41587231	41587661	3010	-	NA	Tstart=849;Tend=1252;ID=RND-1_FAMILY-325;shortTE=F
CM029548.1	RepeatMasker	Unknown	41590091	41590585	3782	+	NA	Tstart=996;Tend=1489;ID=RND-1_FAMILY-247;shortTE=F
CM029548.1	RepeatMasker	Unknown	41596791	41597100	1651	-	NA	Tstart=4186;Tend=4497;ID=RND-6_FAMILY-1277;shortTE=F
CM029548.1	RepeatMasker	Unknown	41598120	41598325	1572	+	NA	Tstart=896;Tend=1104;ID=RND-5_FAMILY-2310;shortTE=F
CM029548.1	RepeatMasker	Unknown	41601362	41602162	6113	+	NA	Tstart=930;Tend=1740;ID=RND-6_FAMILY-535;shortTE=F
CM029548.1	RepeatMasker	Unknown	41604562	41604674	631	+	NA	Tstart=2075;Tend=2192;ID=RND-1_FAMILY-711;shortTE=F
CM029548.1	RepeatMasker	Unknown	41604698	41605584	2776	+	NA	Tstart=932;Tend=1886;ID=RND-6_FAMILY-1216;shortTE=F
CM029548.1	RepeatMasker	Unknown	41606988	41607194	605	+	NA	Tstart=2293;Tend=2478;ID=RND-1_FAMILY-56;shortTE=F
CM029548.1	RepeatMasker	Unknown	41607793	41608393	1997	-	NA	Tstart=961;Tend=2103;ID=RND-1_FAMILY-527;shortTE=F
CM029548.1	RepeatMasker	LINE/RTE-BovB	41610467	41611108	445	-	NA	Tstart=121;Tend=769;ID=RTE-25_LMI;shortTE=F
CM029548.1	RepeatMasker	Unknown	41611441	41611817	1147	+	NA	Tstart=1132;Tend=1525;ID=RND-5_FAMILY-407;shortTE=F
CM029548.1	RepeatMasker	Unknown	41612391	41612960	1360	-	NA	Tstart=3826;Tend=4320;ID=RND-1_FAMILY-599;shortTE=F
CM029548.1	RepeatMasker	Unknown	41613052	41613176	741	+	NA	Tstart=2809;Tend=2910;ID=RND-6_FAMILY-4261;shortTE=F
CM029548.1	RepeatMasker	Unknown	41615880	41616840	3412	-	NA	Tstart=861;Tend=2162;ID=RND-5_FAMILY-5142;shortTE=F;TEgroup=ctg_3|RND-5_FAMILY-5142|2
CM029548.1	RepeatMasker	DNA/TcMar-Fot1	41616916	41617039	553	-	NA	Tstart=2103;Tend=2227;ID=RND-6_FAMILY-6881;shortTE=F
CM029548.1	RepeatMasker	RC/Helitron	41618819	41619555	5208	+	NA	Tstart=567;Tend=1368;ID=RND-4_FAMILY-19;shortTE=F
CM029548.1	RepeatMasker	Unknown	41625725	41625956	1036	+	NA	Tstart=1623;Tend=1837;ID=RND-5_FAMILY-2079;shortTE=F
CM029548.1	RepeatMasker	Unknown	41627584	41627805	650	+	NA	Tstart=936;Tend=1128;ID=RND-6_FAMILY-4030;shortTE=F
CM029548.1	RepeatMasker	Unknown	41631361	41631558	938	-	NA	Tstart=2231;Tend=2424;ID=RND-6_FAMILY-1277;shortTE=F
CM029548.1	RepeatMasker	Unknown	41632225	41632705	3275	+	NA	Tstart=1913;Tend=2404;ID=RND-1_FAMILY-50;shortTE=F
CM029548.1	RepeatMasker	Unknown	41632709	41633546	6483	+	NA	Tstart=1064;Tend=1887;ID=RND-6_FAMILY-1216;shortTE=F
CM029548.1	RepeatMasker	DNA/Academ-1	41633562	41633744	970	-	NA	Tstart=1680;Tend=1861;ID=RND-5_FAMILY-346;shortTE=F
CM029548.1	RepeatMasker	Unknown	41633850	41634859	7674	-	NA	Tstart=779;Tend=1772;ID=RND-6_FAMILY-4017;shortTE=F
CM029548.1	RepeatMasker	Unknown	41636529	41636746	1137	-	NA	Tstart=4072;Tend=4279;ID=RND-6_FAMILY-6;shortTE=F
CM029548.1	RepeatMasker	Unknown	41638572	41638790	1590	-	NA	Tstart=904;Tend=1122;ID=RND-6_FAMILY-425;shortTE=F
CM029548.1	RepeatMasker	Unknown	41638890	41639767	3462	-	NA	Tstart=793;Tend=3029;ID=RND-1_FAMILY-212;shortTE=F;TEgroup=ctg_3|RND-1_FAMILY-212|3
CM029548.1	RepeatMasker	RC/Helitron	41642802	41644294	10256	-	NA	Tstart=565;Tend=2186;ID=RND-4_FAMILY-19;shortTE=F
CM029548.1	RepeatMasker	Unknown	41644391	41644596	1160	+	NA	Tstart=499;Tend=700;ID=RND-5_FAMILY-2829;shortTE=F
CM029548.1	RepeatMasker	Unknown	41644763	41645415	1702	+	NA	Tstart=1384;Tend=2051;ID=RND-5_FAMILY-738;shortTE=F
CM029548.1	RepeatMasker	Unknown	41644967	41645419	2093	-	NA	Tstart=2717;Tend=3193;ID=RND-6_FAMILY-772;shortTE=F
CM029548.1	RepeatMasker	DNA/hAT-Tip100	41646838	41646979	459	-	NA	Tstart=1716;Tend=1887;ID=RND-6_FAMILY-1651;shortTE=F
CM029548.1	RepeatMasker	Unknown	41646989	41647388	2874	+	NA	Tstart=471;Tend=859;ID=RND-1_FAMILY-830;shortTE=F
CM029548.1	RepeatMasker	Unknown	41648007	41648167	1001	+	NA	Tstart=822;Tend=998;ID=RND-1_FAMILY-249;shortTE=F
CM029548.1	RepeatMasker	Unknown	41651836	41652323	1852	+	NA	Tstart=1118;Tend=1643;ID=RND-6_FAMILY-49;shortTE=F
CM029548.1	RepeatMasker	Unknown	41656192	41656561	1390	+	NA	Tstart=1920;Tend=2273;ID=RND-5_FAMILY-916;shortTE=F
CM029548.1	RepeatMasker	Unknown	41657030	41657948	3976	-	NA	Tstart=856;Tend=1844;ID=RND-1_FAMILY-35;shortTE=F
CM029548.1	RepeatMasker	Unknown	41658599	41658803	570	+	NA	Tstart=1533;Tend=1732;ID=RND-5_FAMILY-2871;shortTE=F
CM029548.1	RepeatMasker	Unknown	41660642	41661874	10236	+	NA	Tstart=1109;Tend=2300;ID=RND-6_FAMILY-3306;shortTE=F
CM029548.1	RepeatMasker	LINE/RTE-X	41662250	41662660	564	+	NA	Tstart=664;Tend=1086;ID=RND-6_FAMILY-9162;shortTE=F
CM029548.1	RepeatMasker	RC/Helitron	41662812	41663628	6267	+	NA	Tstart=871;Tend=1697;ID=RND-4_FAMILY-36;shortTE=F
CM029548.1	RepeatMasker	Unknown	41663635	41663801	722	+	NA	Tstart=958;Tend=1109;ID=RND-6_FAMILY-35;shortTE=F
CM029548.1	RepeatMasker	Unknown	41663803	41664121	2581	+	NA	Tstart=1036;Tend=1378;ID=RND-3_FAMILY-549;shortTE=F
CM029548.1	RepeatMasker	LINE/RTE-BovB	41664129	41664291	609	+	NA	Tstart=1150;Tend=1314;ID=RND-6_FAMILY-2853;shortTE=F
CM029548.1	RepeatMasker	Unknown	41664528	41668897	25447	-	NA	Tstart=527;Tend=4577;ID=RND-6_FAMILY-1375;shortTE=F;TEgroup=ctg_3|RND-6_FAMILY-1375|4
CM029548.1	RepeatMasker	Unknown	41668930	41670423	11106	-	NA	Tstart=704;Tend=2270;ID=RND-6_FAMILY-1374;shortTE=F
CM029548.1	RepeatMasker	Unknown	41670488	41670961	3707	+	NA	Tstart=955;Tend=1436;ID=RND-1_FAMILY-263;shortTE=F
CM029548.1	RepeatMasker	Unknown	41673901	41674080	825	-	NA	Tstart=3691;Tend=3840;ID=RND-1_FAMILY-512;shortTE=F
CM029548.1	RepeatMasker	Unknown	41678224	41678767	4016	+	NA	Tstart=1313;Tend=1844;ID=RND-1_FAMILY-35;shortTE=F
CM029548.1	RepeatMasker	Unknown	41680775	41682510	982	-	NA	Tstart=574;Tend=3004;ID=RND-1_FAMILY-480;shortTE=F;TEgroup=ctg_3|RND-1_FAMILY-480|3
CM029548.1	RepeatMasker	LTR/Pao	41682550	41682798	831	+	NA	Tstart=908;Tend=1196;ID=RND-4_FAMILY-53;shortTE=F
CM029548.1	RepeatMasker	LTR/ERV1	41684094	41684346	1359	-	NA	Tstart=1546;Tend=1795;ID=RND-6_FAMILY-1988;shortTE=F
CM029548.1	RepeatMasker	DNA/TcMar-Pogo	41684095	41684381	779	-	NA	Tstart=1854;Tend=2135;ID=RND-6_FAMILY-3089;shortTE=F
CM029548.1	RepeatMasker	Unknown	41684128	41684403	1424	-	NA	Tstart=816;Tend=1087;ID=RND-5_FAMILY-153;shortTE=F
CM029548.1	RepeatMasker	Unknown	41684687	41685246	1892	-	NA	Tstart=828;Tend=1642;ID=RND-5_FAMILY-738;shortTE=F;TEgroup=ctg_3|RND-5_FAMILY-738|29
CM029548.1	RepeatMasker	Unknown	41688444	41688621	1224	+	NA	Tstart=950;Tend=1122;ID=RND-1_FAMILY-325;shortTE=F
CM029548.1	RepeatMasker	Unknown	41689087	41689280	1574	+	NA	Tstart=1071;Tend=1263;ID=RND-1_FAMILY-325;shortTE=F
CM029548.1	RepeatMasker	Unknown	41689436	41689706	2018	-	NA	Tstart=970;Tend=1243;ID=RND-1_FAMILY-197;shortTE=F
CM029548.1	RepeatMasker	Unknown	41689788	41689906	543	+	NA	Tstart=755;Tend=874;ID=RND-5_FAMILY-2715;shortTE=F
CM029548.1	RepeatMasker	DNA/TcMar-Tc1	41690111	41691018	4566	+	NA	Tstart=1;Tend=875;ID=MARINER-N1_RPR;shortTE=F
CM029548.1	RepeatMasker	Unknown	41692457	41694064	12399	-	NA	Tstart=760;Tend=2345;ID=RND-1_FAMILY-58;shortTE=F
CM029548.1	RepeatMasker	Unknown	41695924	41697804	4456	-	NA	Tstart=1018;Tend=2772;ID=RND-5_FAMILY-2901;shortTE=F;TEgroup=ctg_3|RND-5_FAMILY-2901|2
CM029548.1	RepeatMasker	LTR/ERV1	41697801	41698015	1600	-	NA	Tstart=1090;Tend=1307;ID=RND-6_FAMILY-1988;shortTE=F
CM029548.1	RepeatMasker	LINE/L2	41698243	41698882	4322	+	NA	Tstart=1775;Tend=2401;ID=RND-5_FAMILY-324;shortTE=F
CM029548.1	RepeatMasker	Unknown	41699056	41699160	429	-	NA	Tstart=1001;Tend=1103;ID=RND-6_FAMILY-1939;shortTE=F
CM029548.1	RepeatMasker	LINE/L2	41700122	41700249	514	-	NA	Tstart=524;Tend=656;ID=RND-5_FAMILY-95;shortTE=F
CM029548.1	RepeatMasker	LTR/Pao	41704316	41704683	726	+	NA	Tstart=868;Tend=1224;ID=RND-6_FAMILY-7651;shortTE=F
CM029548.1	RepeatMasker	Unknown	41705244	41706112	7319	+	NA	Tstart=870;Tend=1737;ID=RND-1_FAMILY-143;shortTE=F
CM029548.1	RepeatMasker	Unknown	41706501	41706942	2487	-	NA	Tstart=1956;Tend=2378;ID=RND-5_FAMILY-727;shortTE=F
CM029548.1	RepeatMasker	Unknown	41707035	41707322	923	+	NA	Tstart=593;Tend=882;ID=RND-1_FAMILY-179;shortTE=F
CM029548.1	RepeatMasker	LINE/Penelope	41707418	41707971	795	+	NA	Tstart=2954;Tend=3345;ID=RND-6_FAMILY-4802;shortTE=F;TEgroup=ctg_3|RND-6_FAMILY-4802|10
CM029548.1	RepeatMasker	Unknown	41711159	41711906	5555	-	NA	Tstart=789;Tend=1532;ID=RND-1_FAMILY-299;shortTE=F
CM029548.1	RepeatMasker	Unknown	41714451	41714742	1975	+	NA	Tstart=957;Tend=1540;ID=RND-6_FAMILY-5056;shortTE=F
CM029548.1	RepeatMasker	Unknown	41717116	41717300	999	+	NA	Tstart=1426;Tend=1608;ID=RND-6_FAMILY-1499;shortTE=F
CM029548.1	RepeatMasker	Unknown	41717956	41718100	426	-	NA	Tstart=2053;Tend=2231;ID=RND-6_FAMILY-1439;shortTE=F
CM029548.1	RepeatMasker	RC/Helitron	41719060	41719915	6798	-	NA	Tstart=856;Tend=1698;ID=RND-4_FAMILY-36;shortTE=F
CM029548.1	RepeatMasker	Unknown	41720229	41720405	1580	+	NA	Tstart=859;Tend=1035;ID=RND-4_FAMILY-349;shortTE=F
CM029548.1	RepeatMasker	Unknown	41720642	41721024	2772	+	NA	Tstart=946;Tend=1325;ID=RND-6_FAMILY-6200;shortTE=F
CM029548.1	RepeatMasker	LINE/RTE-BovB	41721083	41721521	571	+	NA	Tstart=1877;Tend=2339;ID=RTE-34_LMI;shortTE=F
CM029548.1	RepeatMasker	DNA/hAT-Charlie	41723884	41724120	1379	+	NA	Tstart=939;Tend=1173;ID=RND-6_FAMILY-6777;shortTE=F
CM029548.1	RepeatMasker	Unknown	41723901	41724147	1303	+	NA	Tstart=956;Tend=1200;ID=RND-1_FAMILY-232;shortTE=F
CM029548.1	RepeatMasker	Unknown	41726890	41727095	1598	+	NA	Tstart=1505;Tend=1732;ID=RND-1_FAMILY-339;shortTE=F
CM029548.1	RepeatMasker	Unknown	41727858	41730156	17045	-	NA	Tstart=492;Tend=2717;ID=RND-1_FAMILY-56;shortTE=F
CM029548.1	RepeatMasker	Unknown	41730158	41730751	1970	-	NA	Tstart=572;Tend=2123;ID=RND-1_FAMILY-25;shortTE=F;TEgroup=ctg_3|RND-1_FAMILY-25|25
CM029548.1	RepeatMasker	Unknown	41735734	41736701	4956	-	NA	Tstart=789;Tend=1788;ID=RND-1_FAMILY-299;shortTE=F
CM029548.1	RepeatMasker	Unknown	41739106	41739507	2379	-	NA	Tstart=890;Tend=1299;ID=RND-5_FAMILY-186;shortTE=F
CM029548.1	RepeatMasker	Unknown	41740172	41740403	942	-	NA	Tstart=1009;Tend=1249;ID=RND-1_FAMILY-257;shortTE=F
CM029548.1	RepeatMasker	Unknown	41741563	41742117	3054	-	NA	Tstart=1012;Tend=1529;ID=RND-6_FAMILY-2174;shortTE=F
CM029548.1	RepeatMasker	Unknown	41742667	41743087	2220	-	NA	Tstart=2062;Tend=2505;ID=RND-1_FAMILY-658;shortTE=F
CM029548.1	RepeatMasker	DNA/TcMar-Tc1	41743265	41744048	4366	-	NA	Tstart=905;Tend=1780;ID=RND-4_FAMILY-109;shortTE=F
CM029548.1	RepeatMasker	Unknown	41744183	41744443	2218	+	NA	Tstart=926;Tend=1186;ID=RND-1_FAMILY-406;shortTE=F
CM029548.1	RepeatMasker	Unknown	41744446	41744751	2245	-	NA	Tstart=890;Tend=1206;ID=RND-6_FAMILY-1098;shortTE=F
CM029548.1	RepeatMasker	Unknown	41744771	41745099	2263	+	NA	Tstart=1509;Tend=1839;ID=RND-1_FAMILY-406;shortTE=F
CM029548.1	RepeatMasker	LINE/L2	41745150	41745723	3527	+	NA	Tstart=1343;Tend=1913;ID=RND-6_FAMILY-867;shortTE=F
CM029548.1	RepeatMasker	Unknown	41746032	41746963	1770	+	NA	Tstart=774;Tend=1833;ID=RND-6_FAMILY-5147;shortTE=F
CM029548.1	RepeatMasker	Unknown	41747762	41749680	15485	+	NA	Tstart=554;Tend=2544;ID=RND-5_FAMILY-589;shortTE=F
CM029548.1	RepeatMasker	Unknown	41750755	41750918	516	+	NA	Tstart=1000;Tend=1134;ID=RND-1_FAMILY-658;shortTE=F
CM029548.1	RepeatMasker	Unknown	41751340	41751576	630	-	NA	Tstart=1322;Tend=1547;ID=RND-5_FAMILY-738;shortTE=F
CM029548.1	RepeatMasker	Unknown	41753205	41753515	1122	+	NA	Tstart=2517;Tend=2815;ID=RND-6_FAMILY-1277;shortTE=F
CM029548.1	RepeatMasker	DNA/TcMar-Tc1	41755451	41756363	1270	-	NA	Tstart=1;Tend=909;ID=MARINER-N12_RPR;shortTE=F
CM029548.1	RepeatMasker	Unknown	41756468	41756743	1582	-	NA	Tstart=965;Tend=1501;ID=RND-6_FAMILY-5056;shortTE=F
CM029548.1	RepeatMasker	Unknown	41757230	41757641	419	-	NA	Tstart=1157;Tend=1314;ID=RND-5_FAMILY-2530;shortTE=F;TEgroup=ctg_3|RND-5_FAMILY-2530|2
CM029548.1	RepeatMasker	Unknown	41758751	41761091	13402	+	NA	Tstart=826;Tend=2472;ID=RND-1_FAMILY-342;shortTE=F;TEgroup=ctg_3|RND-1_FAMILY-342|31
CM029548.1	RepeatMasker	LTR/Gypsy	41762087	41762376	459	-	NA	Tstart=2395;Tend=2688;ID=GYPSY-5_HMM-I;shortTE=F
CM029548.1	RepeatMasker	Unknown	41762983	41763361	880	+	NA	Tstart=975;Tend=1478;ID=RND-5_FAMILY-497;shortTE=F;TEgroup=ctg_3|RND-5_FAMILY-497|3
CM029548.1	RepeatMasker	Unknown	41763665	41763890	1375	-	NA	Tstart=1380;Tend=1610;ID=RND-1_FAMILY-222;shortTE=F
CM029548.1	RepeatMasker	RC/Helitron	41763944	41764751	6105	+	NA	Tstart=1363;Tend=2180;ID=RND-4_FAMILY-19;shortTE=F
CM029548.1	RepeatMasker	Unknown	41765811	41766217	2613	-	NA	Tstart=886;Tend=1300;ID=RND-5_FAMILY-186;shortTE=F
CM029548.1	RepeatMasker	LINE/Penelope	41766411	41767709	10683	-	NA	Tstart=611;Tend=1877;ID=RND-5_FAMILY-660;shortTE=F
CM029548.1	RepeatMasker	LINE/L2	41768840	41773669	2434	+	NA	Tstart=1;Tend=4426;ID=RND-5_FAMILY-1998;shortTE=F;TEgroup=ctg_3|RND-5_FAMILY-1998|2
CM029548.1	RepeatMasker	LINE/Penelope	41773711	41774090	3112	+	NA	Tstart=1438;Tend=1805;ID=RND-5_FAMILY-660;shortTE=F
CM029548.1	RepeatMasker	LINE/Penelope	41774933	41776711	10291	+	NA	Tstart=166;Tend=1818;ID=RND-5_FAMILY-660;shortTE=F
CM029548.1	RepeatMasker	LINE/L2	41778556	41781433	2682	+	NA	Tstart=28;Tend=2489;ID=RND-5_FAMILY-1010;shortTE=F;TEgroup=ctg_3|RND-5_FAMILY-1010|2
CM029548.1	RepeatMasker	LINE/L2	41781712	41782041	567	+	NA	Tstart=2724;Tend=3038;ID=RND-5_FAMILY-1010;shortTE=F
CM029548.1	RepeatMasker	Unknown	41782210	41782905	1708	-	NA	Tstart=3017;Tend=3948;ID=RND-5_FAMILY-727;shortTE=F;TEgroup=ctg_3|RND-5_FAMILY-727|7
CM029548.1	RepeatMasker	LTR/Pao	41788816	41789729	560	+	NA	Tstart=5251;Tend=6024;ID=BEL-81_CQ-I;shortTE=F;LTRgroup=ctg_3_g56
CM029548.1	RepeatMasker	LINE/L1	41790454	41790591	485	-	NA	Tstart=2185;Tend=2333;ID=RND-1_FAMILY-268;shortTE=F
CM029548.1	RepeatMasker	Unknown	41791971	41792959	7655	+	NA	Tstart=744;Tend=1730;ID=RND-5_FAMILY-3575;shortTE=F
CM029548.1	RepeatMasker	Unknown	41793751	41795295	10628	+	NA	Tstart=1315;Tend=2902;ID=RND-6_FAMILY-3080;shortTE=F
CM029548.1	RepeatMasker	Unknown	41796681	41796912	1337	+	NA	Tstart=1015;Tend=1232;ID=RND-6_FAMILY-2174;shortTE=F
CM029548.1	RepeatMasker	Unknown	41796922	41797451	3074	+	NA	Tstart=1226;Tend=1792;ID=RND-1_FAMILY-299;shortTE=F
CM029548.1	RepeatMasker	Unknown	41797450	41797665	1437	+	NA	Tstart=1285;Tend=1492;ID=RND-6_FAMILY-2174;shortTE=F
CM029548.1	RepeatMasker	Unknown	41797729	41797908	563	-	NA	Tstart=2027;Tend=2192;ID=RND-6_FAMILY-6331;shortTE=F
CM029548.1	RepeatMasker	Unknown	41797961	41798555	3067	-	NA	Tstart=2336;Tend=2958;ID=RND-1_FAMILY-463;shortTE=F
CM029548.1	RepeatMasker	LINE/L2	41798580	41799281	3358	-	NA	Tstart=3162;Tend=3846;ID=RND-5_FAMILY-10;shortTE=F
CM029548.1	RepeatMasker	Unknown	41799295	41801098	1571	-	NA	Tstart=72;Tend=2095;ID=RND-5_FAMILY-3575;shortTE=F;TEgroup=ctg_3|RND-5_FAMILY-3575|3
CM029548.1	RepeatMasker	Unknown	41803562	41804010	2018	+	NA	Tstart=353;Tend=805;ID=RND-1_FAMILY-709;shortTE=F
CM029548.1	RepeatMasker	LINE/L2	41804025	41804857	3227	+	NA	Tstart=2313;Tend=3165;ID=RND-5_FAMILY-10;shortTE=F
CM029548.1	RepeatMasker	Unknown	41804861	41805649	3234	+	NA	Tstart=752;Tend=1927;ID=RND-5_FAMILY-3575;shortTE=F;TEgroup=ctg_3|RND-5_FAMILY-3575|4
CM029548.1	RepeatMasker	Unknown	41809505	41811278	5210	+	NA	Tstart=72;Tend=2106;ID=RND-5_FAMILY-3575;shortTE=F;TEgroup=ctg_3|RND-5_FAMILY-3575|5
CM029548.1	RepeatMasker	Unknown	41811976	41812587	4654	+	NA	Tstart=2330;Tend=2958;ID=RND-1_FAMILY-463;shortTE=F
CM029548.1	RepeatMasker	Unknown	41812639	41812806	787	+	NA	Tstart=2027;Tend=2187;ID=RND-6_FAMILY-6331;shortTE=F
CM029548.1	RepeatMasker	Unknown	41812867	41813080	1579	-	NA	Tstart=1285;Tend=1492;ID=RND-6_FAMILY-2174;shortTE=F
CM029548.1	RepeatMasker	Unknown	41813079	41813609	2842	-	NA	Tstart=1226;Tend=1792;ID=RND-1_FAMILY-299;shortTE=F
CM029548.1	RepeatMasker	Unknown	41813619	41813871	1377	-	NA	Tstart=1015;Tend=1233;ID=RND-6_FAMILY-2174;shortTE=F
CM029548.1	RepeatMasker	Unknown	41817242	41818228	8077	+	NA	Tstart=744;Tend=1730;ID=RND-5_FAMILY-3575;shortTE=F
CM029548.1	RepeatMasker	Unknown	41819015	41820545	11147	+	NA	Tstart=1315;Tend=2902;ID=RND-6_FAMILY-3080;shortTE=F
CM029548.1	RepeatMasker	Unknown	41821954	41822187	1311	+	NA	Tstart=1015;Tend=1232;ID=RND-6_FAMILY-2174;shortTE=F
CM029548.1	RepeatMasker	Unknown	41822197	41822733	2950	+	NA	Tstart=1226;Tend=1792;ID=RND-1_FAMILY-299;shortTE=F
CM029548.1	RepeatMasker	Unknown	41823012	41823183	822	-	NA	Tstart=2027;Tend=2189;ID=RND-6_FAMILY-6331;shortTE=F
CM029548.1	RepeatMasker	Unknown	41823235	41823866	4510	-	NA	Tstart=2330;Tend=2958;ID=RND-1_FAMILY-463;shortTE=F
CM029548.1	RepeatMasker	Unknown	41824569	41826339	3171	-	NA	Tstart=72;Tend=2106;ID=RND-5_FAMILY-3575;shortTE=F;TEgroup=ctg_3|RND-5_FAMILY-3575|6
CM029548.1	RepeatMasker	LTR/Gypsy	41828785	41829073	408	+	NA	Tstart=3550;Tend=3837;ID=GYPSY12-I_AG;shortTE=F;LTRgroup=ctg_3_g57
CM029548.1	RepeatMasker	Unknown	41830311	41831454	611	-	NA	Tstart=741;Tend=2936;ID=RND-5_FAMILY-3575;shortTE=F;TEgroup=ctg_3|RND-5_FAMILY-3575|7
CM029548.1	RepeatMasker	Unknown	41832321	41833006	5208	-	NA	Tstart=124;Tend=811;ID=RND-1_FAMILY-709;shortTE=F
CM029548.1	RepeatMasker	LINE/L2	41834175	41836713	19659	+	NA	Tstart=3162;Tend=5736;ID=RND-5_FAMILY-10;shortTE=F
CM029548.1	RepeatMasker	Unknown	41836730	41838147	6255	+	NA	Tstart=877;Tend=1856;ID=RND-1_FAMILY-709;shortTE=F
CM029548.1	RepeatMasker	Unknown	41839608	41840081	3334	+	NA	Tstart=1446;Tend=1912;ID=RND-1_FAMILY-709;shortTE=F
CM029548.1	RepeatMasker	Unknown	41840082	41841554	11110	+	NA	Tstart=1467;Tend=2958;ID=RND-1_FAMILY-463;shortTE=F
CM029548.1	RepeatMasker	Unknown	41841606	41841776	840	+	NA	Tstart=2027;Tend=2189;ID=RND-6_FAMILY-6331;shortTE=F
CM029548.1	RepeatMasker	Unknown	41841839	41842052	1594	-	NA	Tstart=1285;Tend=1492;ID=RND-6_FAMILY-2174;shortTE=F
CM029548.1	RepeatMasker	Unknown	41842051	41842587	3302	-	NA	Tstart=1226;Tend=1792;ID=RND-1_FAMILY-299;shortTE=F
CM029548.1	RepeatMasker	Unknown	41842597	41842819	1459	-	NA	Tstart=1015;Tend=1233;ID=RND-6_FAMILY-2174;shortTE=F
CM029548.1	RepeatMasker	DNA/TcMar-Tc1	41847709	41847832	854	-	NA	Tstart=1154;Tend=1278;ID=RND-6_FAMILY-12238;shortTE=F
CM029548.1	RepeatMasker	Unknown	41849201	41849405	599	-	NA	Tstart=911;Tend=1145;ID=RND-1_FAMILY-801;shortTE=F
CM029548.1	RepeatMasker	DNA/Crypton-I	41849828	41850153	2944	+	NA	Tstart=987;Tend=1312;ID=RND-1_FAMILY-254;shortTE=F
CM029548.1	RepeatMasker	Unknown	41854376	41854532	765	+	NA	Tstart=911;Tend=1073;ID=RND-6_FAMILY-5;shortTE=F
CM029548.1	RepeatMasker	Unknown	41862666	41862768	664	+	NA	Tstart=2821;Tend=2911;ID=RND-6_FAMILY-4261;shortTE=F
CM029548.1	RepeatMasker	Unknown	41863053	41863324	1624	-	NA	Tstart=753;Tend=1011;ID=RND-5_FAMILY-2871;shortTE=F
CM029548.1	RepeatMasker	Unknown	41863494	41864739	8039	+	NA	Tstart=1402;Tend=2615;ID=RND-5_FAMILY-2871;shortTE=F
CM029548.1	RepeatMasker	Unknown	41866880	41867043	984	-	NA	Tstart=498;Tend=661;ID=RND-6_FAMILY-7922;shortTE=F
CM029548.1	RepeatMasker	Unknown	41868734	41868949	1599	+	NA	Tstart=951;Tend=1166;ID=RND-5_FAMILY-1487;shortTE=F
CM029548.1	RepeatMasker	DNA	41873888	41875061	5762	+	NA	Tstart=854;Tend=2402;ID=RND-1_FAMILY-207;shortTE=F;TEgroup=ctg_3|RND-1_FAMILY-207|6
CM029548.1	RepeatMasker	Unknown	41875137	41875448	2364	+	NA	Tstart=777;Tend=1069;ID=RND-5_FAMILY-4284;shortTE=F
CM029548.1	RepeatMasker	Unknown	41876995	41877118	592	-	NA	Tstart=906;Tend=1028;ID=RND-1_FAMILY-137;shortTE=F
CM029548.1	RepeatMasker	LINE/CR1	41878072	41878271	1110	+	NA	Tstart=1711;Tend=1890;ID=RND-5_FAMILY-3848;shortTE=F
CM029548.1	RepeatMasker	LINE/L2	41879051	41880581	12982	-	NA	Tstart=2336;Tend=3863;ID=RND-1_FAMILY-664;shortTE=F
CM029548.1	RepeatMasker	LINE/Dong-R4	41881392	41883711	18488	+	NA	Tstart=79;Tend=2327;ID=RND-6_FAMILY-582;shortTE=F
CM029548.1	RepeatMasker	LINE/L2	41890326	41893818	30201	+	NA	Tstart=2254;Tend=5751;ID=RND-5_FAMILY-10;shortTE=F
CM029548.1	RepeatMasker	Unknown	41896192	41897217	8625	+	NA	Tstart=1167;Tend=2233;ID=RND-5_FAMILY-444;shortTE=F
CM029548.1	RepeatMasker	Unknown	41897212	41898583	11518	-	NA	Tstart=512;Tend=1886;ID=RND-5_FAMILY-3309;shortTE=F
CM029548.1	RepeatMasker	LINE/L2	41898587	41898850	1604	+	NA	Tstart=2548;Tend=2813;ID=RND-5_FAMILY-3146;shortTE=F
CM029548.1	RepeatMasker	RC/Helitron	41898857	41899807	4935	+	NA	Tstart=994;Tend=2078;ID=RND-4_FAMILY-19;shortTE=F
CM029548.1	RepeatMasker	Unknown	41905612	41905774	655	-	NA	Tstart=2206;Tend=2365;ID=RND-6_FAMILY-2528;shortTE=F
CM029548.1	RepeatMasker	LINE/I-Jockey	41911679	41913852	18004	-	NA	Tstart=605;Tend=2761;ID=RND-6_FAMILY-5155;shortTE=F
CM029548.1	RepeatMasker	DNA/hAT-Tip100	41916106	41916284	717	-	NA	Tstart=1716;Tend=1886;ID=RND-6_FAMILY-1651;shortTE=F
CM029548.1	RepeatMasker	Unknown	41916816	41917010	456	+	NA	Tstart=2265;Tend=2451;ID=RND-6_FAMILY-1277;shortTE=F
CM029548.1	RepeatMasker	LINE/L2	41917397	41917503	407	+	NA	Tstart=704;Tend=795;ID=RND-1_FAMILY-360;shortTE=F
CM029548.1	RepeatMasker	Unknown	41918914	41919193	1491	+	NA	Tstart=856;Tend=1121;ID=RND-6_FAMILY-425;shortTE=F
CM029548.1	RepeatMasker	Unknown	41918979	41919230	1097	-	NA	Tstart=1184;Tend=1429;ID=RND-1_FAMILY-530;shortTE=F
CM029548.1	RepeatMasker	LINE/L2	41919216	41921697	20284	+	NA	Tstart=571;Tend=3040;ID=RND-5_FAMILY-184;shortTE=F
CM029548.1	RepeatMasker	Unknown	41923661	41924629	7525	-	NA	Tstart=1165;Tend=2198;ID=RND-1_FAMILY-688;shortTE=F
CM029548.1	RepeatMasker	Unknown	41925036	41925651	4971	-	NA	Tstart=448;Tend=1054;ID=RND-6_FAMILY-335;shortTE=F
CM029548.1	RepeatMasker	LINE/R2	41926404	41926534	459	+	NA	Tstart=393;Tend=515;ID=RND-6_FAMILY-1328;shortTE=F
CM029548.1	RepeatMasker	Unknown	41926422	41926549	516	+	NA	Tstart=966;Tend=1086;ID=RND-6_FAMILY-5056;shortTE=F
CM029548.1	RepeatMasker	Unknown	41926741	41926884	536	+	NA	Tstart=997;Tend=1479;ID=RND-1_FAMILY-247;shortTE=T;TEgroup=ctg_3|RND-1_FAMILY-247|4
CM029548.1	RepeatMasker	Unknown	41926952	41927371	711	+	NA	Tstart=830;Tend=1205;ID=RND-1_FAMILY-234;shortTE=T;TEgroup=ctg_3|RND-1_FAMILY-234|5
CM029548.1	RepeatMasker	Unknown	41927505	41927649	1047	+	NA	Tstart=5142;Tend=5293;ID=RND-1_FAMILY-108;shortTE=F
CM029548.1	RepeatMasker	Unknown	41927815	41927942	815	+	NA	Tstart=3971;Tend=4101;ID=RND-6_FAMILY-1007;shortTE=F
CM029548.1	RepeatMasker	Unknown	41928106	41928526	2230	-	NA	Tstart=899;Tend=1345;ID=RND-6_FAMILY-2652;shortTE=F
CM029548.1	RepeatMasker	Unknown	41928505	41929473	5631	-	NA	Tstart=930;Tend=1772;ID=RND-1_FAMILY-339;shortTE=F;TEgroup=ctg_3|RND-1_FAMILY-339|2
CM029548.1	RepeatMasker	Unknown	41930525	41930790	1079	-	NA	Tstart=998;Tend=1269;ID=RND-1_FAMILY-124;shortTE=F
CM029548.1	RepeatMasker	Unknown	41931861	41938223	44260	-	NA	Tstart=207;Tend=5752;ID=RND-1_FAMILY-468;shortTE=F
CM029548.1	RepeatMasker	Unknown	41940130	41940342	1375	+	NA	Tstart=1056;Tend=1265;ID=RND-1_FAMILY-197;shortTE=F
CM029548.1	RepeatMasker	Unknown	41946263	41947088	5342	+	NA	Tstart=678;Tend=1664;ID=RND-1_FAMILY-14;shortTE=F
CM029548.1	RepeatMasker	Unknown	41953908	41954025	597	-	NA	Tstart=1039;Tend=1166;ID=RND-6_FAMILY-41;shortTE=F
CM029548.1	RepeatMasker	RC/Helitron	41958171	41959944	6289	+	NA	Tstart=566;Tend=2206;ID=RND-4_FAMILY-19;shortTE=F;TEgroup=ctg_3|RND-4_FAMILY-19|7
CM029548.1	RepeatMasker	SINE	41960348	41960597	1308	+	NA	Tstart=1419;Tend=1663;ID=RND-6_FAMILY-1645;shortTE=F
CM029548.1	RepeatMasker	LTR/ERV1	41960378	41960597	1428	+	NA	Tstart=849;Tend=1062;ID=RND-6_FAMILY-1988;shortTE=F
CM029548.1	RepeatMasker	Unknown	41964503	41964776	717	-	NA	Tstart=1000;Tend=1252;ID=RND-1_FAMILY-124;shortTE=F
CM029548.1	RepeatMasker	LINE/Penelope	41966616	41966756	1034	+	NA	Tstart=1687;Tend=1815;ID=RND-5_FAMILY-660;shortTE=F
CM029548.1	RepeatMasker	Unknown	41970051	41971651	9502	-	NA	Tstart=1786;Tend=3001;ID=RND-1_FAMILY-42;shortTE=F;TEgroup=ctg_3|RND-1_FAMILY-42|26
CM029548.1	RepeatMasker	DNA/hAT-Charlie	41971640	41972157	3189	-	NA	Tstart=1148;Tend=1657;ID=RND-1_FAMILY-396;shortTE=F
CM029548.1	RepeatMasker	Unknown	41972812	41973653	6844	+	NA	Tstart=941;Tend=1783;ID=RND-1_FAMILY-421;shortTE=F
CM029548.1	RepeatMasker	DNA/hAT-Charlie	41973790	41973990	1019	-	NA	Tstart=946;Tend=1152;ID=RND-1_FAMILY-396;shortTE=F
CM029548.1	RepeatMasker	Unknown	41975927	41976107	426	-	NA	Tstart=918;Tend=1123;ID=RND-5_FAMILY-481;shortTE=F
CM029548.1	RepeatMasker	Unknown	41976182	41976357	471	+	NA	Tstart=5826;Tend=5999;ID=RND-1_FAMILY-180;shortTE=F
CM029548.1	RepeatMasker	Unknown	41979407	41979609	1230	-	NA	Tstart=997;Tend=1201;ID=RND-1_FAMILY-580;shortTE=F
CM029548.1	RepeatMasker	Unknown	41980517	41981255	6230	+	NA	Tstart=962;Tend=1749;ID=RND-1_FAMILY-489;shortTE=F
CM029548.1	RepeatMasker	DNA/hAT	41981991	41982428	3148	+	NA	Tstart=488;Tend=909;ID=RND-5_FAMILY-2448;shortTE=F
CM029548.1	RepeatMasker	Unknown	41982621	41982781	823	+	NA	Tstart=1375;Tend=1535;ID=RND-1_FAMILY-56;shortTE=F
CM029548.1	RepeatMasker	Unknown	41985202	41987009	14755	+	NA	Tstart=822;Tend=2631;ID=RND-5_FAMILY-441;shortTE=F
CM029548.1	RepeatMasker	Unknown	41988731	41988849	498	-	NA	Tstart=2104;Tend=2218;ID=RND-5_FAMILY-916;shortTE=F
CM029548.1	RepeatMasker	LINE/RTE-X	41991352	41992104	6150	-	NA	Tstart=458;Tend=1216;ID=RND-6_FAMILY-756;shortTE=F
CM029548.1	RepeatMasker	Unknown	41992091	41992797	5045	-	NA	Tstart=883;Tend=1558;ID=RND-5_FAMILY-1585;shortTE=F
CM029548.1	RepeatMasker	Unknown	41994861	41995005	590	-	NA	Tstart=2092;Tend=2241;ID=RND-6_FAMILY-569;shortTE=F
CM029548.1	RepeatMasker	Unknown	41998100	41998271	1090	+	NA	Tstart=492;Tend=660;ID=RND-6_FAMILY-7922;shortTE=F
CM029548.1	RepeatMasker	LINE/L2	42000651	42000825	911	+	NA	Tstart=429;Tend=609;ID=RND-6_FAMILY-4126;shortTE=F
CM029548.1	RepeatMasker	DNA/hAT-Charlie	42002925	42003135	1060	-	NA	Tstart=953;Tend=1174;ID=RND-6_FAMILY-6777;shortTE=F
CM029548.1	RepeatMasker	LINE/L2	42008128	42008346	1013	+	NA	Tstart=692;Tend=885;ID=RND-1_FAMILY-360;shortTE=F
CM029548.1	RepeatMasker	Unknown	42009872	42010118	958	+	NA	Tstart=1528;Tend=1782;ID=RND-5_FAMILY-2871;shortTE=F
CM029548.1	RepeatMasker	Unknown	42010990	42011299	994	+	NA	Tstart=885;Tend=1193;ID=RND-5_FAMILY-433;shortTE=F
CM029548.1	RepeatMasker	Unknown	42012300	42013604	9663	+	NA	Tstart=829;Tend=2135;ID=RND-5_FAMILY-520;shortTE=F
CM029548.1	RepeatMasker	Unknown	42014975	42015143	428	+	NA	Tstart=1225;Tend=1417;ID=RND-6_FAMILY-1097;shortTE=F
CM029548.1	RepeatMasker	Unknown	42015871	42016734	6923	-	NA	Tstart=938;Tend=1804;ID=RND-1_FAMILY-421;shortTE=F
CM029548.1	RepeatMasker	DNA/Academ-1	42019041	42019234	1172	+	NA	Tstart=1679;Tend=1882;ID=RND-5_FAMILY-346;shortTE=F
CM029548.1	RepeatMasker	Unknown	42021585	42021816	1703	+	NA	Tstart=892;Tend=1122;ID=RND-6_FAMILY-425;shortTE=F
CM029548.1	RepeatMasker	Unknown	42021598	42021844	1166	-	NA	Tstart=884;Tend=1137;ID=RND-5_FAMILY-866;shortTE=F
CM029548.1	RepeatMasker	Unknown	42022865	42023649	6003	+	NA	Tstart=905;Tend=1718;ID=RND-6_FAMILY-535;shortTE=F
CM029548.1	RepeatMasker	Unknown	42024128	42024347	889	-	NA	Tstart=931;Tend=1144;ID=RND-4_FAMILY-1013;shortTE=F
CM029548.1	RepeatMasker	Unknown	42025364	42025525	402	+	NA	Tstart=1872;Tend=2034;ID=RND-1_FAMILY-741;shortTE=F
CM029548.1	RepeatMasker	Unknown	42025562	42031904	2798	-	NA	Tstart=207;Tend=5807;ID=RND-1_FAMILY-468;shortTE=F;TEgroup=ctg_3|RND-1_FAMILY-468|11
CM029548.1	RepeatMasker	Unknown	42032843	42033078	1044	-	NA	Tstart=934;Tend=1170;ID=RND-4_FAMILY-1013;shortTE=F
CM029548.1	RepeatMasker	Unknown	42033094	42033292	597	+	NA	Tstart=857;Tend=1045;ID=RND-6_FAMILY-535;shortTE=F
CM029548.1	RepeatMasker	Unknown	42034135	42034266	499	-	NA	Tstart=895;Tend=1029;ID=RND-3_FAMILY-190;shortTE=F
CM029548.1	RepeatMasker	Unknown	42036930	42037192	779	-	NA	Tstart=864;Tend=1036;ID=RND-6_FAMILY-41;shortTE=F
CM029548.1	RepeatMasker	Unknown	42037870	42038093	808	-	NA	Tstart=892;Tend=1136;ID=RND-6_FAMILY-1098;shortTE=F
CM029548.1	RepeatMasker	DNA/TcMar-Tc1	42040003	42040148	488	-	NA	Tstart=1202;Tend=1348;ID=MARINER-N22_AG;shortTE=F
CM029548.1	RepeatMasker	Unknown	42040123	42040248	913	+	NA	Tstart=1054;Tend=1180;ID=RND-6_FAMILY-5258;shortTE=F
CM029548.1	RepeatMasker	Unknown	42042746	42043072	988	+	NA	Tstart=2059;Tend=2231;ID=RND-6_FAMILY-1364;shortTE=F;TEgroup=ctg_3|RND-6_FAMILY-1364|6
CM029548.1	RepeatMasker	DNA/TcMar-ISRm11	42046392	42046529	510	+	NA	Tstart=913;Tend=1047;ID=RND-5_FAMILY-724;shortTE=F
CM029548.1	RepeatMasker	Unknown	42046797	42047116	941	-	NA	Tstart=977;Tend=1304;ID=RND-1_FAMILY-263;shortTE=F
CM029548.1	RepeatMasker	DNA/TcMar-Mariner	42049845	42050018	572	+	NA	Tstart=529;Tend=706;ID=MARINER-N6_LMI;shortTE=F
CM029548.1	RepeatMasker	Unknown	42050982	42051162	1085	-	NA	Tstart=1281;Tend=1509;ID=RND-6_FAMILY-535;shortTE=F
CM029548.1	RepeatMasker	Unknown	42053399	42053524	493	+	NA	Tstart=2199;Tend=2325;ID=RND-6_FAMILY-1418;shortTE=F
CM029548.1	RepeatMasker	Unknown	42059223	42059429	1263	+	NA	Tstart=1019;Tend=1224;ID=RND-6_FAMILY-2174;shortTE=F
CM029548.1	RepeatMasker	Unknown	42062129	42062963	5876	-	NA	Tstart=922;Tend=1758;ID=RND-1_FAMILY-446;shortTE=F
CM029548.1	RepeatMasker	Unknown	42063011	42063461	3462	-	NA	Tstart=827;Tend=1262;ID=RND-1_FAMILY-234;shortTE=F
CM029548.1	RepeatMasker	LINE/L2	42063748	42065561	14062	-	NA	Tstart=3239;Tend=5026;ID=RND-5_FAMILY-643;shortTE=F
CM029548.1	RepeatMasker	Unknown	42065897	42066163	1727	+	NA	Tstart=845;Tend=1122;ID=RND-6_FAMILY-425;shortTE=F
CM029548.1	RepeatMasker	Unknown	42066399	42067176	6488	-	NA	Tstart=949;Tend=1736;ID=RND-4_FAMILY-218;shortTE=F
CM029548.1	RepeatMasker	Unknown	42068422	42068599	1338	-	NA	Tstart=6228;Tend=6405;ID=RND-1_FAMILY-108;shortTE=F
CM029548.1	RepeatMasker	Unknown	42068666	42068798	639	+	NA	Tstart=1039;Tend=1161;ID=RND-6_FAMILY-41;shortTE=F
CM029548.1	RepeatMasker	Unknown	42068802	42069286	3988	-	NA	Tstart=883;Tend=1361;ID=RND-1_FAMILY-204;shortTE=F
CM029548.1	RepeatMasker	Unknown	42070408	42070510	529	+	NA	Tstart=1129;Tend=1245;ID=RND-1_FAMILY-197;shortTE=F
CM029548.1	RepeatMasker	Unknown	42070604	42072715	18360	-	NA	Tstart=872;Tend=3005;ID=RND-6_FAMILY-3247;shortTE=F
CM029548.1	RepeatMasker	Unknown	42074691	42075462	6215	-	NA	Tstart=980;Tend=1749;ID=RND-5_FAMILY-1305;shortTE=F
CM029548.1	RepeatMasker	RC/Helitron	42075512	42076255	5362	-	NA	Tstart=939;Tend=1704;ID=RND-5_FAMILY-1089;shortTE=F
CM029548.1	RepeatMasker	DNA/TcMar-Tc1	42076323	42076584	552	-	NA	Tstart=1032;Tend=1289;ID=MARINER-4_DY;shortTE=F
CM029548.1	RepeatMasker	Unknown	42076843	42077489	2779	+	NA	Tstart=764;Tend=1408;ID=RND-6_FAMILY-7265;shortTE=F
CM029548.1	RepeatMasker	LTR/Gypsy	42078309	42078663	1253	+	NA	Tstart=3098;Tend=3331;ID=RND-5_FAMILY-8;shortTE=F
CM029548.1	RepeatMasker	Unknown	42079383	42079660	479	+	NA	Tstart=828;Tend=1106;ID=RND-5_FAMILY-520;shortTE=F
CM029548.1	RepeatMasker	Unknown	42080088	42080249	701	-	NA	Tstart=4075;Tend=4221;ID=RND-6_FAMILY-6;shortTE=F
CM029548.1	RepeatMasker	Unknown	42080303	42081133	5510	-	NA	Tstart=1338;Tend=2155;ID=RND-1_FAMILY-501;shortTE=F
CM029548.1	RepeatMasker	LINE/L2	42081352	42081453	780	+	NA	Tstart=768;Tend=869;ID=RND-6_FAMILY-835;shortTE=F
CM029548.1	RepeatMasker	Unknown	42081786	42082740	7605	-	NA	Tstart=930;Tend=1886;ID=RND-6_FAMILY-1216;shortTE=F
CM029548.1	RepeatMasker	Unknown	42083873	42084009	661	-	NA	Tstart=3302;Tend=3434;ID=RND-4_FAMILY-174;shortTE=F
CM029548.1	RepeatMasker	LINE/L2	42088498	42089228	5733	-	NA	Tstart=695;Tend=1429;ID=RND-1_FAMILY-360;shortTE=F
CM029548.1	RepeatMasker	Unknown	42090900	42091418	2404	+	NA	Tstart=719;Tend=1467;ID=RND-5_FAMILY-747;shortTE=F;TEgroup=ctg_3|RND-5_FAMILY-747|5
CM029548.1	RepeatMasker	Unknown	42091425	42091570	938	+	NA	Tstart=1583;Tend=1705;ID=RND-6_FAMILY-1728;shortTE=F
CM029548.1	RepeatMasker	LTR/Gypsy	42091618	42092005	513	+	NA	Tstart=49;Tend=338;ID=GYPSY-600_AA-I;shortTE=F
CM029548.1	RepeatMasker	Unknown	42092339	42095079	22973	+	NA	Tstart=756;Tend=3504;ID=RND-6_FAMILY-7265;shortTE=F
CM029548.1	RepeatMasker	Unknown	42097099	42098058	6000	-	NA	Tstart=773;Tend=1737;ID=RND-1_FAMILY-757;shortTE=F
CM029548.1	RepeatMasker	LTR/Gypsy	42098326	42099852	9903	+	NA	Tstart=180;Tend=1658;ID=RND-6_FAMILY-1599;shortTE=F
CM029548.1	RepeatMasker	LTR/Gypsy	42101982	42103203	9832	+	NA	Tstart=1621;Tend=2916;ID=RND-6_FAMILY-1599;shortTE=F
CM029548.1	RepeatMasker	LTR/Gypsy	42105347	42109146	12113	-	NA	Tstart=697;Tend=7001;ID=RND-1_FAMILY-777;shortTE=F;LTRgroup=ctg_3_g59;TEgroup=ctg_3|RND-1_FAMILY-777|24
CM029548.1	RepeatMasker	Unknown	42110849	42111042	1578	+	NA	Tstart=934;Tend=1125;ID=RND-1_FAMILY-152;shortTE=F
CM029548.1	RepeatMasker	LTR/Gypsy	42111033	42111260	1903	+	NA	Tstart=6487;Tend=6714;ID=RND-6_FAMILY-1599;shortTE=F
CM029548.1	RepeatMasker	Unknown	42112969	42113074	680	-	NA	Tstart=1098;Tend=1199;ID=RND-5_FAMILY-433;shortTE=F
CM029548.1	RepeatMasker	Unknown	42113082	42116142	26387	+	NA	Tstart=756;Tend=3825;ID=RND-1_FAMILY-474;shortTE=F
CM029548.1	RepeatMasker	Unknown	42116610	42117955	8170	-	NA	Tstart=874;Tend=2560;ID=RND-1_FAMILY-277;shortTE=F
CM029548.1	RepeatMasker	LINE/L2	42118221	42118426	843	-	NA	Tstart=692;Tend=885;ID=RND-1_FAMILY-360;shortTE=F
CM029548.1	RepeatMasker	Unknown	42120236	42120458	730	+	NA	Tstart=1553;Tend=1782;ID=RND-5_FAMILY-2871;shortTE=F
CM029548.1	RepeatMasker	Unknown	42121302	42121605	947	+	NA	Tstart=885;Tend=1188;ID=RND-5_FAMILY-433;shortTE=F
CM029548.1	RepeatMasker	DNA/Maverick	42126016	42126949	660	-	NA	Tstart=5753;Tend=6828;ID=polinton-1_dbp;shortTE=F
CM029548.1	RepeatMasker	DNA/Maverick	42127067	42127608	658	+	NA	Tstart=7001;Tend=7526;ID=POLINTON-1_DEU;shortTE=F
CM029548.1	RepeatMasker	Unknown	42130700	42131340	3964	-	NA	Tstart=827;Tend=1475;ID=RND-1_FAMILY-463;shortTE=F
CM029548.1	RepeatMasker	Unknown	42131438	42131550	646	+	NA	Tstart=788;Tend=897;ID=RND-6_FAMILY-4920;shortTE=F
CM029548.1	RepeatMasker	LTR/Gypsy	42136635	42136774	857	-	NA	Tstart=102;Tend=242;ID=RND-1_FAMILY-777;shortTE=F
CM029548.1	RepeatMasker	Unknown	42136818	42136925	494	+	NA	Tstart=5913;Tend=6045;ID=RND-1_FAMILY-108;shortTE=F
CM029548.1	RepeatMasker	Unknown	42137159	42137616	3405	+	NA	Tstart=2818;Tend=3289;ID=RND-5_FAMILY-2351;shortTE=F
CM029548.1	RepeatMasker	Unknown	42137612	42137915	1937	+	NA	Tstart=904;Tend=1192;ID=RND-1_FAMILY-580;shortTE=F
CM029548.1	RepeatMasker	LTR/Gypsy	42138563	42142983	1326	-	NA	Tstart=668;Tend=833;ID=RND-6_FAMILY-661;shortTE=F;LTRgroup=ctg_3_g60
CM029548.1	RepeatMasker	Unknown	42146473	42148498	14070	+	NA	Tstart=1148;Tend=3099;ID=RND-5_FAMILY-347;shortTE=F
CM029548.1	RepeatMasker	LINE/L2	42148798	42151263	13321	-	NA	Tstart=1;Tend=2847;ID=RND-6_FAMILY-2331;shortTE=F;TEgroup=ctg_3|RND-6_FAMILY-2331|2
CM029548.1	RepeatMasker	Unknown	42151795	42152994	557	-	NA	Tstart=1468;Tend=2689;ID=RND-6_FAMILY-6233;shortTE=F
CM029548.1	RepeatMasker	Unknown	42155378	42155828	2289	-	NA	Tstart=2520;Tend=2962;ID=RND-6_FAMILY-1277;shortTE=F
CM029548.1	RepeatMasker	Unknown	42156038	42156211	1105	-	NA	Tstart=3690;Tend=3840;ID=RND-1_FAMILY-512;shortTE=F
CM029548.1	RepeatMasker	Unknown	42157472	42157581	731	+	NA	Tstart=2816;Tend=2913;ID=RND-6_FAMILY-4261;shortTE=F
CM029548.1	RepeatMasker	Unknown	42158235	42158419	1146	-	NA	Tstart=491;Tend=671;ID=RND-6_FAMILY-7922;shortTE=F
CM029548.1	RepeatMasker	Unknown	42158935	42159593	4524	-	NA	Tstart=2415;Tend=3075;ID=RND-1_FAMILY-42;shortTE=F
CM029548.1	RepeatMasker	LINE/L2	42159578	42159882	2514	-	NA	Tstart=5415;Tend=5721;ID=RND-5_FAMILY-10;shortTE=F
CM029548.1	RepeatMasker	Unknown	42159886	42161526	12178	-	NA	Tstart=797;Tend=2428;ID=RND-1_FAMILY-42;shortTE=F
CM029548.1	RepeatMasker	DNA/CMC-EnSpm	42163837	42167086	7190	-	NA	Tstart=725;Tend=4708;ID=RND-6_FAMILY-9514;shortTE=F;TEgroup=ctg_3|RND-6_FAMILY-9514|6
CM029548.1	RepeatMasker	LINE/L2	42167088	42167866	6120	-	NA	Tstart=930;Tend=1745;ID=RND-1_FAMILY-863;shortTE=F
CM029548.1	RepeatMasker	Unknown	42167865	42168262	2464	+	NA	Tstart=830;Tend=1218;ID=RND-1_FAMILY-126;shortTE=F
CM029548.1	RepeatMasker	Unknown	42168271	42170281	8896	-	NA	Tstart=767;Tend=3425;ID=RND-1_FAMILY-215;shortTE=F;TEgroup=ctg_3|RND-1_FAMILY-215|10
CM029548.1	RepeatMasker	Unknown	42170877	42172002	9469	+	NA	Tstart=716;Tend=1842;ID=RND-1_FAMILY-663;shortTE=F
CM029548.1	RepeatMasker	LINE/L2	42172593	42172713	647	-	NA	Tstart=4;Tend=105;ID=RND-1_FAMILY-863;shortTE=F
CM029548.1	RepeatMasker	Unknown	42172942	42173958	425	+	NA	Tstart=2774;Tend=3804;ID=RND-6_FAMILY-1035;shortTE=F
CM029548.1	RepeatMasker	Unknown	42179619	42180819	7349	-	NA	Tstart=571;Tend=1766;ID=RND-6_FAMILY-4876;shortTE=F
CM029548.1	RepeatMasker	Unknown	42181674	42182006	2601	-	NA	Tstart=932;Tend=1267;ID=RND-6_FAMILY-7320;shortTE=F
CM029548.1	RepeatMasker	LINE/L2	42184109	42189481	4543	-	NA	Tstart=22;Tend=5489;ID=RND-5_FAMILY-995;shortTE=F;TEgroup=ctg_3|RND-5_FAMILY-995|2
CM029548.1	RepeatMasker	Unknown	42190225	42190997	6553	+	NA	Tstart=922;Tend=1696;ID=RND-1_FAMILY-121;shortTE=F
CM029548.1	RepeatMasker	Unknown	42191315	42192067	4075	+	NA	Tstart=668;Tend=1425;ID=RND-5_FAMILY-1737;shortTE=F
CM029548.1	RepeatMasker	Unknown	42192068	42192252	1100	+	NA	Tstart=491;Tend=669;ID=RND-6_FAMILY-7922;shortTE=F
CM029548.1	RepeatMasker	Unknown	42192387	42193070	3925	+	NA	Tstart=1840;Tend=2525;ID=RND-5_FAMILY-1737;shortTE=F
CM029548.1	RepeatMasker	Unknown	42193084	42193231	1163	-	NA	Tstart=1045;Tend=1192;ID=RND-6_FAMILY-2727;shortTE=F
CM029548.1	RepeatMasker	Unknown	42193288	42194567	8813	+	NA	Tstart=2519;Tend=3816;ID=RND-5_FAMILY-1737;shortTE=F
CM029548.1	RepeatMasker	Unknown	42195942	42196146	1247	-	NA	Tstart=872;Tend=1086;ID=RND-5_FAMILY-153;shortTE=F
CM029548.1	RepeatMasker	Unknown	42196699	42196969	498	-	NA	Tstart=1187;Tend=1487;ID=RND-4_FAMILY-12;shortTE=F
CM029548.1	RepeatMasker	Unknown	42197577	42197680	480	-	NA	Tstart=1318;Tend=1421;ID=RND-6_FAMILY-1097;shortTE=F
CM029548.1	RepeatMasker	LINE/L2	42198504	42198633	433	+	NA	Tstart=4791;Tend=5086;ID=RND-1_FAMILY-157;shortTE=T;TEgroup=ctg_3|RND-1_FAMILY-157|5
CM029548.1	RepeatMasker	DNA/Academ-1	42199420	42199702	1130	+	NA	Tstart=1616;Tend=1897;ID=RND-5_FAMILY-346;shortTE=F
CM029548.1	RepeatMasker	RC/Helitron	42201153	42201928	5808	+	NA	Tstart=940;Tend=1704;ID=RND-5_FAMILY-1089;shortTE=F
CM029548.1	RepeatMasker	Unknown	42202617	42203148	415	+	NA	Tstart=878;Tend=1414;ID=RND-1_FAMILY-5;shortTE=F
CM029548.1	RepeatMasker	Unknown	42204118	42205709	2896	-	NA	Tstart=805;Tend=2014;ID=RND-4_FAMILY-174;shortTE=F;TEgroup=ctg_3|RND-4_FAMILY-174|21
CM029548.1	RepeatMasker	Unknown	42214942	42215401	1858	+	NA	Tstart=957;Tend=1750;ID=RND-1_FAMILY-35;shortTE=F
CM029548.1	RepeatMasker	Unknown	42215714	42216070	1535	+	NA	Tstart=1495;Tend=1837;ID=RND-1_FAMILY-35;shortTE=F
CM029548.1	RepeatMasker	Unknown	42216143	42216427	2378	+	NA	Tstart=752;Tend=1035;ID=RND-4_FAMILY-349;shortTE=F
CM029548.1	RepeatMasker	Unknown	42217177	42217463	2159	+	NA	Tstart=926;Tend=1218;ID=RND-6_FAMILY-5056;shortTE=F
CM029548.1	RepeatMasker	Unknown	42218708	42218941	1136	-	NA	Tstart=923;Tend=1148;ID=RND-6_FAMILY-1326;shortTE=F
CM029548.1	RepeatMasker	Unknown	42219232	42219525	1787	-	NA	Tstart=735;Tend=1003;ID=RND-1_FAMILY-531;shortTE=F
CM029548.1	RepeatMasker	LINE/L2	42220165	42220429	1614	-	NA	Tstart=2899;Tend=3164;ID=RND-5_FAMILY-1263;shortTE=F
CM029548.1	RepeatMasker	Unknown	42220792	42221045	1401	+	NA	Tstart=1653;Tend=1991;ID=RND-4_FAMILY-875;shortTE=F
CM029548.1	RepeatMasker	Unknown	42225403	42225665	1289	+	NA	Tstart=774;Tend=1036;ID=RND-4_FAMILY-12;shortTE=F
CM029548.1	RepeatMasker	DNA/Maverick	42235324	42235472	823	-	NA	Tstart=6966;Tend=7110;ID=RND-6_FAMILY-5365;shortTE=F
CM029548.1	RepeatMasker	Unknown	42235938	42236123	1246	-	NA	Tstart=492;Tend=675;ID=RND-6_FAMILY-7922;shortTE=F
CM029548.1	RepeatMasker	Unknown	42237883	42239812	4023	-	NA	Tstart=492;Tend=2717;ID=RND-1_FAMILY-56;shortTE=F;TEgroup=ctg_3|RND-1_FAMILY-56|20
CM029548.1	RepeatMasker	Unknown	42239839	42240855	3421	+	NA	Tstart=648;Tend=1493;ID=RND-5_FAMILY-868;shortTE=F;TEgroup=ctg_3|RND-5_FAMILY-868|6
CM029548.1	RepeatMasker	Unknown	42240415	42240544	758	+	NA	Tstart=1128;Tend=1244;ID=RND-1_FAMILY-197;shortTE=F
CM029548.1	RepeatMasker	Unknown	42241050	42241553	3495	+	NA	Tstart=2633;Tend=3137;ID=RND-5_FAMILY-868;shortTE=F
CM029548.1	RepeatMasker	Unknown	42242702	42243517	6276	-	NA	Tstart=1436;Tend=2267;ID=RND-6_FAMILY-7647;shortTE=F
CM029548.1	RepeatMasker	Unknown	42244640	42245237	4850	-	NA	Tstart=835;Tend=1437;ID=RND-6_FAMILY-7647;shortTE=F
CM029548.1	RepeatMasker	LINE/L2	42245485	42246015	4264	-	NA	Tstart=1256;Tend=1789;ID=RND-5_FAMILY-2788;shortTE=F
CM029548.1	RepeatMasker	Unknown	42247977	42248198	988	-	NA	Tstart=915;Tend=1142;ID=RND-4_FAMILY-1013;shortTE=F
CM029548.1	RepeatMasker	Unknown	42248205	42248989	5975	-	NA	Tstart=1005;Tend=1776;ID=RND-1_FAMILY-624;shortTE=F
CM029548.1	RepeatMasker	Unknown	42249246	42250219	7507	-	NA	Tstart=926;Tend=1906;ID=RND-6_FAMILY-1216;shortTE=F
CM029548.1	RepeatMasker	Unknown	42251699	42251805	402	-	NA	Tstart=737;Tend=846;ID=RND-6_FAMILY-3211;shortTE=F
CM029548.1	RepeatMasker	Unknown	42252762	42252967	685	+	NA	Tstart=6424;Tend=6534;ID=RND-6_FAMILY-825;shortTE=F;TEgroup=ctg_3|RND-6_FAMILY-825|9
CM029548.1	RepeatMasker	Unknown	42255377	42255572	800	-	NA	Tstart=2298;Tend=2479;ID=RND-1_FAMILY-56;shortTE=F
CM029548.1	RepeatMasker	Unknown	42255430	42255576	826	+	NA	Tstart=909;Tend=1056;ID=RND-1_FAMILY-801;shortTE=F
CM029548.1	RepeatMasker	DNA/Crypton-I	42256465	42256875	1473	-	NA	Tstart=834;Tend=1310;ID=RND-1_FAMILY-254;shortTE=F
CM029548.1	RepeatMasker	Unknown	42256878	42257064	430	+	NA	Tstart=1536;Tend=1747;ID=RND-5_FAMILY-2871;shortTE=F
CM029548.1	RepeatMasker	Unknown	42257077	42257211	1198	-	NA	Tstart=993;Tend=1127;ID=RND-1_FAMILY-124;shortTE=F
CM029548.1	RepeatMasker	Unknown	42257368	42257603	1042	+	NA	Tstart=997;Tend=1245;ID=RND-1_FAMILY-198;shortTE=F
CM029548.1	RepeatMasker	Unknown	42258772	42258911	853	-	NA	Tstart=1818;Tend=1953;ID=RND-5_FAMILY-1265;shortTE=F
CM029548.1	RepeatMasker	Unknown	42259824	42260035	1268	-	NA	Tstart=485;Tend=683;ID=RND-6_FAMILY-7922;shortTE=F
CM029548.1	RepeatMasker	Unknown	42261759	42261879	626	-	NA	Tstart=2039;Tend=2153;ID=RND-6_FAMILY-3939;shortTE=F
CM029548.1	RepeatMasker	Unknown	42265742	42265933	1565	-	NA	Tstart=918;Tend=1108;ID=RND-1_FAMILY-151;shortTE=F
CM029548.1	RepeatMasker	Unknown	42266962	42267062	531	+	NA	Tstart=3208;Tend=3299;ID=RND-6_FAMILY-4001;shortTE=F
CM029548.1	RepeatMasker	LINE/L2	42267280	42267687	1023	-	NA	Tstart=2441;Tend=2866;ID=RND-5_FAMILY-852;shortTE=F
CM029548.1	RepeatMasker	Unknown	42271866	42272871	7641	+	NA	Tstart=518;Tend=2891;ID=RND-6_FAMILY-1434;shortTE=F;TEgroup=ctg_3|RND-6_FAMILY-1434|7
CM029548.1	RepeatMasker	Unknown	42273251	42275259	3994	+	NA	Tstart=2881;Tend=5004;ID=RND-6_FAMILY-1434;shortTE=F;TEgroup=ctg_3|RND-6_FAMILY-1434|8
CM029548.1	RepeatMasker	Unknown	42275236	42275648	693	+	NA	Tstart=2022;Tend=2485;ID=RND-6_FAMILY-4346;shortTE=F
CM029548.1	RepeatMasker	LINE/L2	42276736	42277005	1234	-	NA	Tstart=5415;Tend=5714;ID=RND-5_FAMILY-10;shortTE=F
CM029548.1	RepeatMasker	Unknown	42277094	42279383	18874	+	NA	Tstart=2062;Tend=4386;ID=RND-6_FAMILY-1439;shortTE=F
CM029548.1	RepeatMasker	Unknown	42279842	42281276	10683	-	NA	Tstart=859;Tend=2267;ID=RND-5_FAMILY-1084;shortTE=F
CM029548.1	RepeatMasker	Unknown	42282226	42282418	1416	-	NA	Tstart=920;Tend=1114;ID=RND-1_FAMILY-151;shortTE=F
CM029548.1	RepeatMasker	LINE/L2	42282982	42283811	4209	-	NA	Tstart=670;Tend=1507;ID=RND-4_FAMILY-1948;shortTE=F
CM029548.1	RepeatMasker	DNA	42284962	42286209	7032	+	NA	Tstart=214;Tend=1551;ID=rnd-6_family-2180;shortTE=F
CM029548.1	RepeatMasker	LINE/L2	42286370	42286865	3169	-	NA	Tstart=713;Tend=1183;ID=RND-6_FAMILY-879;shortTE=F
CM029548.1	RepeatMasker	DNA/hAT	42292156	42292632	3558	-	NA	Tstart=448;Tend=909;ID=RND-5_FAMILY-2448;shortTE=F
CM029548.1	RepeatMasker	Unknown	42293772	42294089	2264	+	NA	Tstart=805;Tend=1122;ID=RND-1_FAMILY-537;shortTE=F
CM029548.1	RepeatMasker	Unknown	42296967	42297110	921	+	NA	Tstart=993;Tend=1146;ID=RND-6_FAMILY-3366;shortTE=F
CM029548.1	RepeatMasker	Unknown	42298678	42298854	588	-	NA	Tstart=2296;Tend=2478;ID=RND-1_FAMILY-56;shortTE=F
CM029548.1	RepeatMasker	Unknown	42299507	42299660	556	+	NA	Tstart=551;Tend=696;ID=RND-6_FAMILY-5222;shortTE=F
CM029548.1	RepeatMasker	Unknown	42299669	42301704	9395	-	NA	Tstart=795;Tend=2653;ID=RND-1_FAMILY-7;shortTE=F;TEgroup=ctg_3|RND-1_FAMILY-7|12
CM029548.1	RepeatMasker	Unknown	42301010	42301186	948	-	NA	Tstart=892;Tend=1046;ID=RND-6_FAMILY-1439;shortTE=F
CM029548.1	RepeatMasker	DNA/hAT-Tip100	42302275	42303337	8326	+	NA	Tstart=1331;Tend=2422;ID=RND-6_FAMILY-2315;shortTE=F
CM029548.1	RepeatMasker	Unknown	42303336	42303654	2354	-	NA	Tstart=997;Tend=1314;ID=RND-6_FAMILY-6551;shortTE=F
CM029548.1	RepeatMasker	SINE	42309673	42309810	947	-	NA	Tstart=913;Tend=1055;ID=RND-6_FAMILY-1645;shortTE=F
CM029548.1	RepeatMasker	Unknown	42310493	42311744	9740	+	NA	Tstart=915;Tend=2230;ID=RND-5_FAMILY-685;shortTE=F
CM029548.1	RepeatMasker	Unknown	42312493	42312830	2498	-	NA	Tstart=2354;Tend=2686;ID=RND-5_FAMILY-685;shortTE=F
CM029548.1	RepeatMasker	LINE/CR1	42314050	42314928	2746	+	NA	Tstart=884;Tend=1685;ID=RND-6_FAMILY-6393;shortTE=F;TEgroup=ctg_3|RND-6_FAMILY-6393|3
CM029548.1	RepeatMasker	Unknown	42316873	42317192	1649	-	NA	Tstart=900;Tend=1220;ID=RND-6_FAMILY-4614;shortTE=F
CM029548.1	RepeatMasker	LINE/L2	42318759	42318872	954	+	NA	Tstart=2218;Tend=2331;ID=RND-6_FAMILY-2803;shortTE=F
CM029548.1	RepeatMasker	LINE/L2	42319653	42319821	549	-	NA	Tstart=4590;Tend=4750;ID=RND-6_FAMILY-1716;shortTE=F
CM029548.1	RepeatMasker	Unknown	42320095	42320544	790	+	NA	Tstart=1088;Tend=1459;ID=RND-1_FAMILY-125;shortTE=F;TEgroup=ctg_3|RND-1_FAMILY-125|4
CM029548.1	RepeatMasker	LINE/L2	42322327	42322525	1324	-	NA	Tstart=2494;Tend=2705;ID=RND-5_FAMILY-925;shortTE=F
CM029548.1	RepeatMasker	DNA/TcMar-Mariner	42324193	42325160	7601	-	NA	Tstart=951;Tend=1921;ID=RND-5_FAMILY-1015;shortTE=F
CM029548.1	RepeatMasker	Unknown	42325203	42325907	753	-	NA	Tstart=1991;Tend=2716;ID=RND-6_FAMILY-7922;shortTE=F
CM029548.1	RepeatMasker	Unknown	42326223	42326456	681	+	NA	Tstart=915;Tend=1155;ID=RND-6_FAMILY-1657;shortTE=F
CM029548.1	RepeatMasker	Unknown	42328667	42329560	3209	+	NA	Tstart=774;Tend=1788;ID=RND-1_FAMILY-299;shortTE=F
CM029548.1	RepeatMasker	Unknown	42329712	42329823	866	-	NA	Tstart=934;Tend=1058;ID=RND-1_FAMILY-152;shortTE=F
CM029548.1	RepeatMasker	Unknown	42334143	42334620	1687	+	NA	Tstart=868;Tend=1366;ID=RND-1_FAMILY-143;shortTE=F
CM029548.1	RepeatMasker	Unknown	42335159	42335548	1611	-	NA	Tstart=872;Tend=1262;ID=RND-1_FAMILY-143;shortTE=F
CM029548.1	RepeatMasker	Unknown	42342257	42342359	543	-	NA	Tstart=1379;Tend=1479;ID=RND-1_FAMILY-844;shortTE=F
CM029548.1	RepeatMasker	Unknown	42343472	42346448	24481	-	NA	Tstart=3266;Tend=6305;ID=RND-4_FAMILY-104;shortTE=F
CM029548.1	RepeatMasker	Unknown	42347030	42349490	21093	-	NA	Tstart=813;Tend=3271;ID=RND-4_FAMILY-104;shortTE=F
CM029548.1	RepeatMasker	DNA/hAT-Tip100	42349497	42349976	3499	-	NA	Tstart=708;Tend=1188;ID=RND-6_FAMILY-4928;shortTE=F
CM029548.1	RepeatMasker	Unknown	42350136	42350315	771	+	NA	Tstart=2344;Tend=2517;ID=RND-1_FAMILY-700;shortTE=F
CM029548.1	RepeatMasker	Unknown	42350501	42350701	1425	-	NA	Tstart=891;Tend=1088;ID=RND-1_FAMILY-723;shortTE=F
CM029548.1	RepeatMasker	Unknown	42350891	42351625	5163	-	NA	Tstart=576;Tend=2200;ID=RND-5_FAMILY-738;shortTE=F;TEgroup=ctg_3|RND-5_FAMILY-738|30
CM029548.1	RepeatMasker	Unknown	42351639	42351999	2224	-	NA	Tstart=3187;Tend=3521;ID=RND-6_FAMILY-772;shortTE=F
CM029548.1	RepeatMasker	Unknown	42354457	42354565	892	+	NA	Tstart=922;Tend=1030;ID=RND-6_FAMILY-3469;shortTE=F
CM029548.1	RepeatMasker	Unknown	42355056	42355255	1433	-	NA	Tstart=2124;Tend=2322;ID=RND-1_FAMILY-587;shortTE=F
CM029548.1	RepeatMasker	Unknown	42360783	42361064	468	-	NA	Tstart=955;Tend=1239;ID=RND-1_FAMILY-209;shortTE=F
CM029548.1	RepeatMasker	Unknown	42361856	42362828	5909	+	NA	Tstart=847;Tend=1844;ID=RND-1_FAMILY-35;shortTE=F
CM029548.1	RepeatMasker	Unknown	42364089	42364510	3457	-	NA	Tstart=858;Tend=1276;ID=RND-6_FAMILY-43;shortTE=F
CM029548.1	RepeatMasker	Unknown	42366991	42367285	1120	+	NA	Tstart=2239;Tend=2424;ID=RND-6_FAMILY-1277;shortTE=F
CM029548.1	RepeatMasker	Unknown	42370944	42371253	1387	-	NA	Tstart=923;Tend=1517;ID=RND-6_FAMILY-5246;shortTE=F
CM029548.1	RepeatMasker	Unknown	42371666	42371844	788	-	NA	Tstart=905;Tend=1101;ID=RND-6_FAMILY-4706;shortTE=F
CM029548.1	RepeatMasker	Unknown	42371984	42372459	2017	-	NA	Tstart=1468;Tend=1931;ID=RND-1_FAMILY-508;shortTE=F
CM029548.1	RepeatMasker	Unknown	42372579	42373258	4417	+	NA	Tstart=1521;Tend=2155;ID=RND-1_FAMILY-501;shortTE=F
CM029548.1	RepeatMasker	DNA/hAT-hATx	42373630	42374728	9327	-	NA	Tstart=858;Tend=1961;ID=RND-5_FAMILY-1671;shortTE=F
CM029548.1	RepeatMasker	Unknown	42375389	42375831	1698	+	NA	Tstart=3345;Tend=3882;ID=RND-6_FAMILY-1007;shortTE=F;TEgroup=ctg_3|RND-6_FAMILY-1007|10
CM029548.1	RepeatMasker	Unknown	42376384	42376656	1185	-	NA	Tstart=613;Tend=921;ID=RND-6_FAMILY-4432;shortTE=F
CM029548.1	RepeatMasker	Unknown	42377376	42377538	636	-	NA	Tstart=2334;Tend=2478;ID=RND-1_FAMILY-56;shortTE=F
CM029548.1	RepeatMasker	Unknown	42384718	42384868	786	-	NA	Tstart=3694;Tend=3841;ID=RND-1_FAMILY-512;shortTE=F
CM029548.1	RepeatMasker	Unknown	42384946	42386320	3138	-	NA	Tstart=797;Tend=3075;ID=RND-1_FAMILY-42;shortTE=F;TEgroup=ctg_3|RND-1_FAMILY-42|27
CM029548.1	RepeatMasker	RC/Helitron	42392483	42392659	1444	+	NA	Tstart=872;Tend=1048;ID=RND-4_FAMILY-36;shortTE=F
CM029548.1	RepeatMasker	Unknown	42394635	42395468	6849	+	NA	Tstart=805;Tend=1641;ID=RND-6_FAMILY-49;shortTE=F
CM029548.1	RepeatMasker	Unknown	42395884	42396089	975	-	NA	Tstart=822;Tend=1034;ID=RND-1_FAMILY-347;shortTE=F
CM029548.1	RepeatMasker	Unknown	42396122	42397941	15273	-	NA	Tstart=822;Tend=2641;ID=RND-5_FAMILY-441;shortTE=F
CM029548.1	RepeatMasker	LINE/Penelope	42398265	42399315	7593	+	NA	Tstart=1013;Tend=2027;ID=RND-6_FAMILY-5224;shortTE=F
CM029548.1	RepeatMasker	Unknown	42402757	42402985	1077	+	NA	Tstart=2206;Tend=2410;ID=RND-6_FAMILY-2528;shortTE=F
CM029548.1	RepeatMasker	Unknown	42403783	42404290	2206	-	NA	Tstart=953;Tend=1452;ID=RND-6_FAMILY-49;shortTE=F
CM029548.1	RepeatMasker	LTR/Pao	42405854	42406658	4423	+	NA	Tstart=908;Tend=1665;ID=RND-4_FAMILY-53;shortTE=F
CM029548.1	RepeatMasker	DNA/hAT-Charlie	42407224	42407405	1238	+	NA	Tstart=945;Tend=1121;ID=RND-1_FAMILY-396;shortTE=F
CM029548.1	RepeatMasker	LINE/L2	42407442	42407556	686	-	NA	Tstart=586;Tend=697;ID=RND-6_FAMILY-731;shortTE=F
CM029548.1	RepeatMasker	Unknown	42420626	42421578	7247	+	NA	Tstart=931;Tend=1877;ID=RND-6_FAMILY-1216;shortTE=F
CM029548.1	RepeatMasker	Unknown	42421785	42422058	2298	-	NA	Tstart=961;Tend=1233;ID=RND-6_FAMILY-35;shortTE=F
CM029548.1	RepeatMasker	LINE/I-Jockey	42423024	42423178	416	-	NA	Tstart=1568;Tend=1703;ID=RND-5_FAMILY-1393;shortTE=F
CM029548.1	RepeatMasker	Unknown	42424105	42424943	7243	+	NA	Tstart=1437;Tend=2275;ID=RND-5_FAMILY-1170;shortTE=F
CM029548.1	RepeatMasker	LINE/L2	42424944	42426788	3298	-	NA	Tstart=488;Tend=3168;ID=RND-5_FAMILY-1263;shortTE=F
CM029548.1	RepeatMasker	LINE/L2	42426969	42427088	512	-	NA	Tstart=311;Tend=430;ID=RND-5_FAMILY-1263;shortTE=F
CM029548.1	RepeatMasker	Unknown	42429370	42429531	404	-	NA	Tstart=2812;Tend=2975;ID=RND-1_FAMILY-632;shortTE=F
CM029548.1	RepeatMasker	LINE/L2	42430789	42431584	4037	-	NA	Tstart=4376;Tend=5191;ID=RND-6_FAMILY-5930;shortTE=F
CM029548.1	RepeatMasker	Unknown	42432760	42432866	576	+	NA	Tstart=986;Tend=1096;ID=RND-1_FAMILY-124;shortTE=F
CM029548.1	RepeatMasker	LINE	42433305	42433707	1281	+	NA	Tstart=1249;Tend=1685;ID=RND-5_FAMILY-820;shortTE=F
CM029548.1	RepeatMasker	Unknown	42434865	42435346	4141	+	NA	Tstart=956;Tend=1437;ID=RND-1_FAMILY-263;shortTE=F
CM029548.1	RepeatMasker	Unknown	42435434	42435694	1850	-	NA	Tstart=830;Tend=1079;ID=RND-6_FAMILY-4370;shortTE=F
CM029548.1	RepeatMasker	SINE/tRNA-V	42437053	42437276	511	+	NA	Tstart=1794;Tend=2041;ID=RND-6_FAMILY-1618;shortTE=F
CM029548.1	RepeatMasker	LINE/RTE-BovB	42437475	42438830	411	-	NA	Tstart=534;Tend=3414;ID=RTE-70_LMI;shortTE=F;TEgroup=ctg_3|RTE-70_LMI|1
CM029548.1	RepeatMasker	LINE/R1-LOA	42438935	42439056	511	-	NA	Tstart=22;Tend=142;ID=LOA-1_MMA;shortTE=F
CM029548.1	RepeatMasker	Unknown	42441401	42441841	2649	-	NA	Tstart=1385;Tend=1826;ID=RND-5_FAMILY-1914;shortTE=F
CM029548.1	RepeatMasker	DNA/Academ-1	42442778	42443657	5027	-	NA	Tstart=864;Tend=1761;ID=RND-1_FAMILY-96;shortTE=F
CM029548.1	RepeatMasker	Unknown	42444882	42446847	11672	-	NA	Tstart=801;Tend=3165;ID=RND-4_FAMILY-174;shortTE=F
CM029548.1	RepeatMasker	Unknown	42447294	42447497	803	-	NA	Tstart=2296;Tend=2478;ID=RND-1_FAMILY-56;shortTE=F
CM029548.1	RepeatMasker	Unknown	42449678	42451187	7559	-	NA	Tstart=1085;Tend=2438;ID=RND-6_FAMILY-14;shortTE=F
CM029548.1	RepeatMasker	Unknown	42451374	42452959	11394	-	NA	Tstart=869;Tend=2438;ID=RND-6_FAMILY-14;shortTE=F
CM029548.1	RepeatMasker	Unknown	42454104	42454356	2203	-	NA	Tstart=916;Tend=1168;ID=RND-6_FAMILY-3469;shortTE=F
CM029548.1	RepeatMasker	LINE/L2	42454671	42454782	686	+	NA	Tstart=2288;Tend=2401;ID=RND-5_FAMILY-324;shortTE=F
CM029548.1	RepeatMasker	LINE/L2	42454964	42456270	10733	+	NA	Tstart=843;Tend=2180;ID=RND-1_FAMILY-765;shortTE=F
CM029548.1	RepeatMasker	Unknown	42456257	42457271	8173	-	NA	Tstart=1166;Tend=2183;ID=RND-5_FAMILY-444;shortTE=F
CM029548.1	RepeatMasker	LINE/L2	42457269	42460135	9929	+	NA	Tstart=2177;Tend=5671;ID=RND-1_FAMILY-765;shortTE=F;TEgroup=ctg_3|RND-1_FAMILY-765|1
CM029548.1	RepeatMasker	Unknown	42460134	42461142	8605	+	NA	Tstart=1167;Tend=2176;ID=RND-5_FAMILY-444;shortTE=F
CM029548.1	RepeatMasker	LINE/L2	42461137	42462786	11670	+	NA	Tstart=5670;Tend=7220;ID=RND-1_FAMILY-765;shortTE=F
CM029548.1	RepeatMasker	Unknown	42463629	42464583	7485	-	NA	Tstart=964;Tend=1912;ID=RND-6_FAMILY-250;shortTE=F
CM029548.1	RepeatMasker	Unknown	42464616	42465227	1392	-	NA	Tstart=1485;Tend=2050;ID=RND-5_FAMILY-738;shortTE=F
CM029548.1	RepeatMasker	DNA/TcMar-Mariner	42465279	42465396	566	+	NA	Tstart=1669;Tend=1781;ID=RND-5_FAMILY-1015;shortTE=F
CM029548.1	RepeatMasker	Unknown	42466134	42467133	6863	+	NA	Tstart=791;Tend=1791;ID=RND-1_FAMILY-299;shortTE=F
CM029548.1	RepeatMasker	LINE/L2	42467165	42467806	5286	+	NA	Tstart=630;Tend=1261;ID=RND-5_FAMILY-784;shortTE=F
CM029548.1	RepeatMasker	LINE/RTE-X	42468066	42468679	3033	+	NA	Tstart=714;Tend=1327;ID=RND-5_FAMILY-1062;shortTE=F
CM029548.1	RepeatMasker	Unknown	42468796	42471350	13498	+	NA	Tstart=735;Tend=3360;ID=RND-1_FAMILY-531;shortTE=F;TEgroup=ctg_3|RND-1_FAMILY-531|1
CM029548.1	RepeatMasker	Unknown	42471607	42472521	4526	-	NA	Tstart=2715;Tend=3425;ID=RND-1_FAMILY-215;shortTE=F
CM029548.1	RepeatMasker	Unknown	42472521	42473449	6574	+	NA	Tstart=1415;Tend=2338;ID=RND-6_FAMILY-1434;shortTE=F
CM029548.1	RepeatMasker	Unknown	42473900	42474762	1608	-	NA	Tstart=841;Tend=2719;ID=RND-1_FAMILY-215;shortTE=F;TEgroup=ctg_3|RND-1_FAMILY-215|11
CM029548.1	RepeatMasker	LINE/RTE-X	42475339	42477550	2301	+	NA	Tstart=1440;Tend=3790;ID=RND-5_FAMILY-1062;shortTE=F;TEgroup=ctg_3|RND-5_FAMILY-1062|28
CM029548.1	RepeatMasker	Unknown	42477797	42478097	1923	+	NA	Tstart=865;Tend=1167;ID=RND-6_FAMILY-41;shortTE=F
CM029548.1	RepeatMasker	LINE/RTE-X	42479407	42481296	15225	-	NA	Tstart=584;Tend=2468;ID=RND-6_FAMILY-38;shortTE=F
CM029548.1	RepeatMasker	DNA/P	42481486	42482730	10242	-	NA	Tstart=800;Tend=2054;ID=RND-6_FAMILY-774;shortTE=F
CM029548.1	RepeatMasker	Unknown	42482786	42483613	1448	+	NA	Tstart=713;Tend=1579;ID=RND-5_FAMILY-93;shortTE=F
CM029548.1	RepeatMasker	Unknown	42485109	42485254	628	+	NA	Tstart=6389;Tend=6534;ID=RND-6_FAMILY-825;shortTE=F
CM029548.1	RepeatMasker	Unknown	42486058	42487007	7564	+	NA	Tstart=930;Tend=1890;ID=RND-6_FAMILY-1216;shortTE=F
CM029548.1	RepeatMasker	Unknown	42490881	42491117	1656	+	NA	Tstart=907;Tend=1117;ID=RND-6_FAMILY-425;shortTE=F
CM029548.1	RepeatMasker	Unknown	42490895	42491145	988	-	NA	Tstart=1664;Tend=1915;ID=RND-5_FAMILY-153;shortTE=F
CM029548.1	RepeatMasker	SINE	42492651	42492906	1512	-	NA	Tstart=837;Tend=1094;ID=RND-6_FAMILY-1645;shortTE=F
CM029548.1	RepeatMasker	Unknown	42492693	42492963	1419	+	NA	Tstart=819;Tend=1090;ID=RND-4_FAMILY-12;shortTE=F
CM029548.1	RepeatMasker	Unknown	42497110	42497343	907	+	NA	Tstart=919;Tend=1150;ID=RND-6_FAMILY-3366;shortTE=F
CM029548.1	RepeatMasker	Unknown	42500391	42501163	6159	-	NA	Tstart=1000;Tend=1794;ID=RND-1_FAMILY-624;shortTE=F
CM029548.1	RepeatMasker	Unknown	42502055	42504802	12795	+	NA	Tstart=588;Tend=2262;ID=RND-5_FAMILY-2443;shortTE=F;TEgroup=ctg_3|RND-5_FAMILY-2443|5
CM029548.1	RepeatMasker	Unknown	42505556	42505707	1196	+	NA	Tstart=959;Tend=1109;ID=RND-1_FAMILY-489;shortTE=F
CM029548.1	RepeatMasker	Unknown	42505726	42505845	665	+	NA	Tstart=3073;Tend=3193;ID=RND-6_FAMILY-772;shortTE=F
CM029548.1	RepeatMasker	Unknown	42505949	42506277	1508	-	NA	Tstart=1261;Tend=1575;ID=RND-5_FAMILY-738;shortTE=F
CM029548.1	RepeatMasker	LINE/L2	42506286	42508200	1834	+	NA	Tstart=1012;Tend=3094;ID=RND-6_FAMILY-11132;shortTE=F;TEgroup=ctg_3|RND-6_FAMILY-11132|3
CM029548.1	RepeatMasker	DNA	42508389	42510684	19707	+	NA	Tstart=722;Tend=3012;ID=RND-6_FAMILY-298;shortTE=F
CM029548.1	RepeatMasker	Unknown	42510907	42511391	4290	-	NA	Tstart=954;Tend=1438;ID=RND-1_FAMILY-263;shortTE=F
CM029548.1	RepeatMasker	Unknown	42511472	42511621	425	-	NA	Tstart=6377;Tend=6515;ID=RND-6_FAMILY-825;shortTE=F
CM029548.1	RepeatMasker	Unknown	42514061	42514163	698	-	NA	Tstart=709;Tend=818;ID=RND-1_FAMILY-825;shortTE=F
CM029548.1	RepeatMasker	Unknown	42514185	42514540	1139	-	NA	Tstart=1087;Tend=1428;ID=RND-1_FAMILY-125;shortTE=F
CM029548.1	RepeatMasker	LINE/CR1	42514840	42514949	940	-	NA	Tstart=2421;Tend=2530;ID=RND-6_FAMILY-9664;shortTE=F
CM029548.1	RepeatMasker	Unknown	42514951	42519410	27612	+	NA	Tstart=490;Tend=4781;ID=RND-6_FAMILY-1035;shortTE=F
CM029548.1	RepeatMasker	LINE/CR1	42521122	42522986	14700	-	NA	Tstart=136;Tend=1900;ID=RND-6_FAMILY-9664;shortTE=F
CM029548.1	RepeatMasker	LINE/CR1	42524120	42524540	445	-	NA	Tstart=667;Tend=1083;ID=CR1-2_BTA;shortTE=F
CM029548.1	RepeatMasker	Unknown	42525393	42525504	674	+	NA	Tstart=1008;Tend=1114;ID=RND-1_FAMILY-375;shortTE=F
CM029548.1	RepeatMasker	Unknown	42525507	42525807	2348	-	NA	Tstart=862;Tend=1166;ID=RND-6_FAMILY-41;shortTE=F
CM029548.1	RepeatMasker	DNA/Crypton-I	42526684	42529360	23908	-	NA	Tstart=828;Tend=3511;ID=RND-6_FAMILY-2481;shortTE=F
CM029548.1	RepeatMasker	Unknown	42529362	42530962	11069	+	NA	Tstart=1080;Tend=2714;ID=RND-1_FAMILY-56;shortTE=F
CM029548.1	RepeatMasker	Unknown	42531677	42533613	13294	-	NA	Tstart=436;Tend=2526;ID=RND-6_FAMILY-7806;shortTE=F
CM029548.1	RepeatMasker	LINE/L2	42533746	42534349	685	-	NA	Tstart=2023;Tend=2498;ID=RND-5_FAMILY-308;shortTE=F
CM029548.1	RepeatMasker	LINE/L2	42535069	42536258	1423	+	NA	Tstart=64;Tend=1251;ID=RND-5_FAMILY-860;shortTE=F
CM029548.1	RepeatMasker	Unknown	42536838	42537113	2254	+	NA	Tstart=1386;Tend=1666;ID=RND-1_FAMILY-14;shortTE=F
CM029548.1	RepeatMasker	LINE/L2	42537567	42538600	1045	-	NA	Tstart=258;Tend=1085;ID=RND-5_FAMILY-308;shortTE=F
CM029548.1	RepeatMasker	Unknown	42539664	42539945	755	-	NA	Tstart=591;Tend=894;ID=RND-5_FAMILY-866;shortTE=F
CM029548.1	RepeatMasker	Unknown	42540067	42540332	789	-	NA	Tstart=948;Tend=1207;ID=RND-6_FAMILY-2662;shortTE=F
CM029548.1	RepeatMasker	Unknown	42541276	42541522	1437	+	NA	Tstart=907;Tend=1372;ID=RND-6_FAMILY-425;shortTE=F
CM029548.1	RepeatMasker	Unknown	42541327	42541560	1423	-	NA	Tstart=1391;Tend=1645;ID=RND-1_FAMILY-527;shortTE=F
CM029548.1	RepeatMasker	Unknown	42542001	42544202	430	+	NA	Tstart=718;Tend=3224;ID=RND-5_FAMILY-1211;shortTE=T;TEgroup=ctg_3|RND-5_FAMILY-1211|5
CM029548.1	RepeatMasker	Unknown	42544387	42544788	2447	-	NA	Tstart=1395;Tend=1798;ID=RND-1_FAMILY-299;shortTE=F
CM029548.1	RepeatMasker	Unknown	42544788	42545037	1833	+	NA	Tstart=924;Tend=1168;ID=RND-6_FAMILY-3469;shortTE=F
CM029548.1	RepeatMasker	Unknown	42545134	42545367	1446	+	NA	Tstart=461;Tend=706;ID=RND-5_FAMILY-2829;shortTE=F
CM029548.1	RepeatMasker	Unknown	42545287	42546276	3431	-	NA	Tstart=1086;Tend=2050;ID=RND-5_FAMILY-738;shortTE=F
CM029548.1	RepeatMasker	Unknown	42546935	42547271	2064	-	NA	Tstart=1860;Tend=2196;ID=RND-5_FAMILY-738;shortTE=F
CM029548.1	RepeatMasker	Unknown	42547229	42547481	1490	+	NA	Tstart=951;Tend=1151;ID=RND-5_FAMILY-1487;shortTE=F
CM029548.1	RepeatMasker	Unknown	42547781	42548054	1001	-	NA	Tstart=361;Tend=608;ID=RND-5_FAMILY-738;shortTE=F
CM029548.1	RepeatMasker	Unknown	42548270	42548640	1854	+	NA	Tstart=1860;Tend=2196;ID=RND-5_FAMILY-738;shortTE=F
CM029548.1	RepeatMasker	Unknown	42549206	42549374	431	-	NA	Tstart=1814;Tend=1982;ID=RND-1_FAMILY-143;shortTE=F
CM029548.1	RepeatMasker	Unknown	42550941	42551949	8799	+	NA	Tstart=854;Tend=1860;ID=RND-1_FAMILY-380;shortTE=F
CM029548.1	RepeatMasker	LINE/L2	42552010	42554056	2942	-	NA	Tstart=380;Tend=2365;ID=RND-5_FAMILY-2378;shortTE=F
CM029548.1	RepeatMasker	Unknown	42554203	42555856	12076	+	NA	Tstart=609;Tend=2291;ID=RND-5_FAMILY-2443;shortTE=F
CM029548.1	RepeatMasker	Unknown	42555891	42556238	2371	-	NA	Tstart=4100;Tend=4447;ID=RND-6_FAMILY-1007;shortTE=F
CM029548.1	RepeatMasker	Unknown	42556253	42556523	962	+	NA	Tstart=785;Tend=1049;ID=RND-6_FAMILY-4920;shortTE=F
CM029548.1	RepeatMasker	Unknown	42556719	42556878	1188	+	NA	Tstart=4848;Tend=5004;ID=RND-1_FAMILY-108;shortTE=F
CM029548.1	RepeatMasker	Unknown	42557021	42557278	2198	-	NA	Tstart=937;Tend=1202;ID=RND-1_FAMILY-708;shortTE=F
CM029548.1	RepeatMasker	Unknown	42557637	42559629	11197	-	NA	Tstart=716;Tend=2321;ID=RND-5_FAMILY-2829;shortTE=F
CM029548.1	RepeatMasker	LINE/L2	42559945	42560069	652	-	NA	Tstart=2356;Tend=2485;ID=RND-5_FAMILY-184;shortTE=F
CM029548.1	RepeatMasker	Unknown	42560138	42560456	1345	+	NA	Tstart=1334;Tend=1694;ID=RND-1_FAMILY-585;shortTE=F
CM029548.1	RepeatMasker	Unknown	42561385	42562337	7311	+	NA	Tstart=904;Tend=1855;ID=RND-1_FAMILY-304;shortTE=F
CM029548.1	RepeatMasker	LINE/L2	42562769	42567294	39736	-	NA	Tstart=246;Tend=4760;ID=RND-6_FAMILY-1716;shortTE=F
CM029548.1	RepeatMasker	LINE/L2	42568170	42568278	559	+	NA	Tstart=1314;Tend=1420;ID=RND-5_FAMILY-4209;shortTE=F
CM029548.1	RepeatMasker	LINE/L2	42568288	42568867	2607	-	NA	Tstart=1106;Tend=1695;ID=RND-5_FAMILY-329;shortTE=F
CM029548.1	RepeatMasker	LINE/RTE-X	42568931	42570304	8932	+	NA	Tstart=751;Tend=2086;ID=RND-5_FAMILY-1062;shortTE=F
CM029548.1	RepeatMasker	Unknown	42570374	42570592	616	-	NA	Tstart=905;Tend=1166;ID=RND-6_FAMILY-41;shortTE=F
CM029548.1	RepeatMasker	LINE/RTE-X	42570603	42572045	1690	+	NA	Tstart=2088;Tend=3790;ID=RND-5_FAMILY-1062;shortTE=F;TEgroup=ctg_3|RND-5_FAMILY-1062|29
CM029548.1	RepeatMasker	LINE/L2	42572102	42572680	2409	+	NA	Tstart=1525;Tend=2156;ID=RND-5_FAMILY-329;shortTE=F
CM029548.1	RepeatMasker	Unknown	42573055	42573178	420	-	NA	Tstart=838;Tend=960;ID=RND-1_FAMILY-347;shortTE=F
CM029548.1	RepeatMasker	Unknown	42574416	42574546	466	-	NA	Tstart=973;Tend=1104;ID=RND-6_FAMILY-6623;shortTE=F
CM029548.1	RepeatMasker	DNA/TcMar-Tc1	42575186	42576097	1289	-	NA	Tstart=1;Tend=909;ID=MARINER-N12_RPR;shortTE=F
CM029548.1	RepeatMasker	Unknown	42576713	42578589	15856	-	NA	Tstart=843;Tend=2729;ID=RND-1_FAMILY-566;shortTE=F
CM029548.1	RepeatMasker	LINE/I-Jockey	42580818	42581732	8289	+	NA	Tstart=1445;Tend=2359;ID=RND-6_FAMILY-918;shortTE=F
CM029548.1	RepeatMasker	Unknown	42581791	42582931	8599	+	NA	Tstart=923;Tend=2025;ID=RND-1_FAMILY-721;shortTE=F
CM029548.1	RepeatMasker	Unknown	42585029	42585418	947	+	NA	Tstart=775;Tend=1244;ID=RND-1_FAMILY-210;shortTE=F;TEgroup=ctg_3|RND-1_FAMILY-210|3
CM029548.1	RepeatMasker	Unknown	42590619	42590745	509	-	NA	Tstart=1178;Tend=1276;ID=RND-1_FAMILY-42;shortTE=F
CM029548.1	RepeatMasker	Unknown	42590764	42591494	2313	-	NA	Tstart=1294;Tend=2200;ID=RND-5_FAMILY-738;shortTE=F;TEgroup=ctg_3|RND-5_FAMILY-738|31
CM029548.1	RepeatMasker	Unknown	42591495	42591605	442	+	NA	Tstart=1384;Tend=1471;ID=RND-6_FAMILY-3527;shortTE=F
CM029548.1	RepeatMasker	Unknown	42591652	42591807	577	-	NA	Tstart=98;Tend=232;ID=RND-6_FAMILY-3090;shortTE=F
CM029548.1	RepeatMasker	Unknown	42592685	42592891	1124	+	NA	Tstart=923;Tend=1140;ID=RND-6_FAMILY-5246;shortTE=F
CM029548.1	RepeatMasker	Unknown	42592714	42592914	837	-	NA	Tstart=2111;Tend=2353;ID=RND-1_FAMILY-446;shortTE=F
CM029548.1	RepeatMasker	LINE/L2	42592963	42593624	3925	-	NA	Tstart=1143;Tend=1839;ID=RND-6_FAMILY-9154;shortTE=F
CM029548.1	RepeatMasker	Unknown	42594943	42595107	829	-	NA	Tstart=1249;Tend=1425;ID=RND-1_FAMILY-527;shortTE=F
CM029548.1	RepeatMasker	Unknown	42595278	42595540	999	+	NA	Tstart=799;Tend=1000;ID=RND-6_FAMILY-2379;shortTE=F
CM029548.1	RepeatMasker	Unknown	42595659	42595779	829	+	NA	Tstart=890;Tend=1020;ID=RND-6_FAMILY-6610;shortTE=F
CM029548.1	RepeatMasker	Unknown	42597786	42598058	2364	-	NA	Tstart=1386;Tend=1666;ID=RND-1_FAMILY-14;shortTE=F
CM029548.1	RepeatMasker	LINE/L2	42598651	42599850	1541	-	NA	Tstart=60;Tend=1251;ID=RND-5_FAMILY-860;shortTE=F
CM029548.1	RepeatMasker	Unknown	42599949	42600116	1230	+	NA	Tstart=2085;Tend=2231;ID=RND-6_FAMILY-1364;shortTE=F
CM029548.1	RepeatMasker	Unknown	42600281	42600430	482	+	NA	Tstart=1706;Tend=1850;ID=RND-1_FAMILY-61;shortTE=F
CM029548.1	RepeatMasker	Unknown	42602621	42602808	1307	+	NA	Tstart=918;Tend=1102;ID=RND-6_FAMILY-656;shortTE=F
CM029548.1	RepeatMasker	Unknown	42602624	42602886	700	-	NA	Tstart=1602;Tend=1836;ID=RND-5_FAMILY-2079;shortTE=F
CM029548.1	RepeatMasker	LINE/RTE-X	42603575	42604007	1197	-	NA	Tstart=1031;Tend=1264;ID=RND-6_FAMILY-3062;shortTE=F
CM029548.1	RepeatMasker	Unknown	42604132	42604345	721	+	NA	Tstart=2029;Tend=2241;ID=RND-6_FAMILY-569;shortTE=F
CM029548.1	RepeatMasker	DNA/P	42604437	42604548	421	-	NA	Tstart=775;Tend=885;ID=P-1_LHU;shortTE=F
CM029548.1	RepeatMasker	Unknown	42605276	42606159	6521	-	NA	Tstart=1806;Tend=2706;ID=RND-1_FAMILY-700;shortTE=F
CM029548.1	RepeatMasker	Unknown	42607011	42609191	16068	+	NA	Tstart=650;Tend=2880;ID=RND-5_FAMILY-868;shortTE=F
CM029548.1	RepeatMasker	DNA/hAT	42609223	42609353	829	-	NA	Tstart=244;Tend=374;ID=RND-5_FAMILY-2448;shortTE=F
CM029548.1	RepeatMasker	Unknown	42609434	42609625	1358	-	NA	Tstart=917;Tend=1104;ID=RND-6_FAMILY-656;shortTE=F
CM029548.1	RepeatMasker	Unknown	42611766	42613172	11160	+	NA	Tstart=579;Tend=1985;ID=RND-5_FAMILY-2127;shortTE=F
CM029548.1	RepeatMasker	Unknown	42614501	42614748	966	+	NA	Tstart=737;Tend=991;ID=RND-1_FAMILY-573;shortTE=F
CM029548.1	RepeatMasker	Unknown	42615024	42615472	3608	-	NA	Tstart=934;Tend=1379;ID=RND-3_FAMILY-549;shortTE=F
CM029548.1	RepeatMasker	DNA/P	42615462	42615588	501	-	NA	Tstart=646;Tend=765;ID=RND-6_FAMILY-534;shortTE=F
CM029548.1	RepeatMasker	Unknown	42615977	42617145	5715	-	NA	Tstart=1066;Tend=2772;ID=RND-1_FAMILY-284;shortTE=F;TEgroup=ctg_3|RND-1_FAMILY-284|8
CM029548.1	RepeatMasker	LTR/Gypsy	42617247	42617493	1999	-	NA	Tstart=2730;Tend=2976;ID=RND-6_FAMILY-5070;shortTE=F
CM029548.1	RepeatMasker	Unknown	42617586	42617883	1920	-	NA	Tstart=785;Tend=1076;ID=RND-1_FAMILY-284;shortTE=F
CM029548.1	RepeatMasker	Unknown	42625016	42625703	5556	-	NA	Tstart=846;Tend=1563;ID=RND-1_FAMILY-379;shortTE=F
CM029548.1	RepeatMasker	Unknown	42625709	42626324	1845	+	NA	Tstart=848;Tend=1805;ID=RND-1_FAMILY-143;shortTE=F;TEgroup=ctg_3|RND-1_FAMILY-143|5
CM029548.1	RepeatMasker	LINE/Penelope	42626325	42626658	913	+	NA	Tstart=792;Tend=1099;ID=RND-6_FAMILY-5224;shortTE=F
CM029548.1	RepeatMasker	Unknown	42627567	42627997	3161	-	NA	Tstart=3454;Tend=3888;ID=RND-6_FAMILY-77;shortTE=F
CM029548.1	RepeatMasker	Unknown	42628612	42628819	559	-	NA	Tstart=2296;Tend=2476;ID=RND-1_FAMILY-56;shortTE=F
CM029548.1	RepeatMasker	Unknown	42628663	42628825	594	+	NA	Tstart=910;Tend=1060;ID=RND-1_FAMILY-801;shortTE=F
CM029548.1	RepeatMasker	LINE/L2	42629741	42631080	10512	+	NA	Tstart=2369;Tend=3868;ID=RND-1_FAMILY-822;shortTE=F;TEgroup=ctg_3|RND-1_FAMILY-822|1
CM029548.1	RepeatMasker	Unknown	42631175	42631480	2470	+	NA	Tstart=1014;Tend=1319;ID=RND-6_FAMILY-2174;shortTE=F
CM029548.1	RepeatMasker	LINE/L2	42631535	42631762	1018	+	NA	Tstart=1755;Tend=1980;ID=RND-1_FAMILY-863;shortTE=F
CM029548.1	RepeatMasker	Unknown	42632207	42632427	1158	-	NA	Tstart=1598;Tend=1819;ID=RND-1_FAMILY-139;shortTE=F
CM029548.1	RepeatMasker	DNA/Kolobok	42632776	42633272	4262	+	NA	Tstart=929;Tend=1424;ID=RND-1_FAMILY-437;shortTE=F
CM029548.1	RepeatMasker	Unknown	42633271	42633768	2112	-	NA	Tstart=1974;Tend=2497;ID=RND-5_FAMILY-628;shortTE=F
CM029548.1	RepeatMasker	Unknown	42634041	42634542	2980	-	NA	Tstart=667;Tend=1124;ID=RND-1_FAMILY-753;shortTE=F
CM029548.1	RepeatMasker	LINE/R1-LOA	42634916	42635179	2295	-	NA	Tstart=3932;Tend=4195;ID=RND-1_FAMILY-762;shortTE=F
CM029548.1	RepeatMasker	DNA/TcMar-Tc1	42636017	42636233	1316	-	NA	Tstart=1658;Tend=1878;ID=RND-4_FAMILY-361;shortTE=F
CM029548.1	RepeatMasker	RC/Helitron	42636649	42636800	434	-	NA	Tstart=615;Tend=768;ID=HELITRON-N1_PBA;shortTE=F
CM029548.1	RepeatMasker	Unknown	42637341	42637677	1827	+	NA	Tstart=960;Tend=1373;ID=RND-4_FAMILY-1257;shortTE=F
CM029548.1	RepeatMasker	Unknown	42638231	42638334	504	-	NA	Tstart=834;Tend=932;ID=RND-6_FAMILY-2231;shortTE=F
CM029548.1	RepeatMasker	Unknown	42638728	42639309	2605	+	NA	Tstart=1237;Tend=1797;ID=RND-1_FAMILY-242;shortTE=F
CM029548.1	RepeatMasker	Unknown	42639378	42640153	3166	+	NA	Tstart=1506;Tend=2267;ID=RND-1_FAMILY-158;shortTE=F
CM029548.1	RepeatMasker	Unknown	42640818	42640990	944	-	NA	Tstart=743;Tend=927;ID=RND-6_FAMILY-2653;shortTE=F
CM029548.1	RepeatMasker	Unknown	42641709	42642968	1228	-	NA	Tstart=1411;Tend=2763;ID=RND-6_FAMILY-1097;shortTE=F;TEgroup=ctg_3|RND-6_FAMILY-1097|15
CM029548.1	RepeatMasker	Unknown	42643101	42643775	2207	+	NA	Tstart=766;Tend=1478;ID=RND-5_FAMILY-738;shortTE=F
CM029548.1	RepeatMasker	Unknown	42643777	42643910	927	-	NA	Tstart=459;Tend=604;ID=RND-5_FAMILY-2829;shortTE=F
CM029548.1	RepeatMasker	DNA/TcMar-Tc1	42644843	42644997	831	+	NA	Tstart=911;Tend=1083;ID=RND-5_FAMILY-576;shortTE=F
CM029548.1	RepeatMasker	Unknown	42645047	42645982	6080	+	NA	Tstart=945;Tend=1848;ID=RND-5_FAMILY-2425;shortTE=F
CM029548.1	RepeatMasker	Unknown	42646144	42646916	6529	-	NA	Tstart=921;Tend=1700;ID=RND-1_FAMILY-121;shortTE=F
CM029548.1	RepeatMasker	DNA/TcMar-Tc1	42647205	42647539	745	-	NA	Tstart=1020;Tend=1293;ID=RND-5_FAMILY-576;shortTE=T;TEgroup=ctg_3|RND-5_FAMILY-576|2
CM029548.1	RepeatMasker	Unknown	42648007	42648590	1382	+	NA	Tstart=2516;Tend=2968;ID=RND-6_FAMILY-1277;shortTE=F;TEgroup=ctg_3|RND-6_FAMILY-1277|16
CM029548.1	RepeatMasker	LINE/L2	42649086	42649277	1233	-	NA	Tstart=1837;Tend=2027;ID=RND-6_FAMILY-3641;shortTE=F
CM029548.1	RepeatMasker	DNA/TcMar-Tc1	42651973	42652472	613	-	NA	Tstart=247;Tend=1291;ID=MARINER-4_DY;shortTE=F;TEgroup=ctg_3|MARINER-4_DY|7
CM029548.1	RepeatMasker	Unknown	42653013	42653211	1260	+	NA	Tstart=474;Tend=670;ID=RND-6_FAMILY-7922;shortTE=F
CM029548.1	RepeatMasker	Unknown	42653474	42654304	1341	-	NA	Tstart=796;Tend=1625;ID=RND-1_FAMILY-5;shortTE=F
CM029548.1	RepeatMasker	Unknown	42654305	42655406	8533	+	NA	Tstart=1106;Tend=2206;ID=RND-1_FAMILY-688;shortTE=F
CM029548.1	RepeatMasker	Unknown	42655396	42656410	8538	+	NA	Tstart=1167;Tend=2178;ID=RND-5_FAMILY-444;shortTE=F
CM029548.1	RepeatMasker	Unknown	42656825	42656959	542	+	NA	Tstart=2866;Tend=3004;ID=RND-5_FAMILY-2081;shortTE=F
CM029548.1	RepeatMasker	DNA/TcMar-Tc1	42657153	42657282	435	+	NA	Tstart=1153;Tend=1308;ID=RND-6_FAMILY-12238;shortTE=F;TEgroup=ctg_3|RND-6_FAMILY-12238|6
CM029548.1	RepeatMasker	Unknown	42662801	42662933	440	+	NA	Tstart=1367;Tend=1508;ID=RND-5_FAMILY-685;shortTE=F
CM029548.1	RepeatMasker	LINE/L2	42664134	42664698	14663	+	NA	Tstart=404;Tend=3505;ID=RND-6_FAMILY-5882;shortTE=F
CM029548.1	RepeatMasker	Unknown	42664699	42667353	18779	+	NA	Tstart=113;Tend=2536;ID=RND-5_FAMILY-189;shortTE=F
CM029548.1	RepeatMasker	Unknown	42668137	42668388	1931	-	NA	Tstart=921;Tend=1163;ID=RND-6_FAMILY-3469;shortTE=F
CM029548.1	RepeatMasker	Unknown	42668496	42668818	1471	+	NA	Tstart=1130;Tend=1461;ID=RND-1_FAMILY-125;shortTE=F
CM029548.1	RepeatMasker	Unknown	42669165	42669406	851	-	NA	Tstart=967;Tend=1186;ID=RND-6_FAMILY-2755;shortTE=F
CM029548.1	RepeatMasker	Unknown	42669503	42669741	436	+	NA	Tstart=2167;Tend=2406;ID=RND-6_FAMILY-6012;shortTE=F
CM029548.1	RepeatMasker	Unknown	42672865	42673102	945	+	NA	Tstart=987;Tend=1225;ID=RND-1_FAMILY-192;shortTE=F
CM029548.1	RepeatMasker	Unknown	42679891	42680024	709	+	NA	Tstart=1021;Tend=1154;ID=RND-5_FAMILY-246;shortTE=F
CM029548.1	RepeatMasker	Unknown	42680454	42680655	1266	+	NA	Tstart=917;Tend=1106;ID=RND-6_FAMILY-656;shortTE=F
CM029548.1	RepeatMasker	DNA/hAT-Ac	42681323	42681625	403	+	NA	Tstart=1242;Tend=1558;ID=RND-1_FAMILY-649;shortTE=F
CM029548.1	RepeatMasker	Unknown	42682168	42684284	15929	-	NA	Tstart=791;Tend=3031;ID=RND-1_FAMILY-212;shortTE=F
CM029548.1	RepeatMasker	Unknown	42684391	42685478	9085	-	NA	Tstart=598;Tend=1908;ID=RND-1_FAMILY-380;shortTE=F
CM029548.1	RepeatMasker	Unknown	42690238	42690795	4338	-	NA	Tstart=932;Tend=1487;ID=RND-5_FAMILY-2820;shortTE=F
CM029548.1	RepeatMasker	Unknown	42693342	42693452	547	+	NA	Tstart=2477;Tend=2588;ID=RND-6_FAMILY-1097;shortTE=F
CM029548.1	RepeatMasker	Unknown	42694372	42694482	757	+	NA	Tstart=2821;Tend=2911;ID=RND-6_FAMILY-4261;shortTE=F
CM029548.1	RepeatMasker	Unknown	42694515	42694639	479	-	NA	Tstart=1844;Tend=1969;ID=RND-6_FAMILY-3929;shortTE=F
CM029548.1	RepeatMasker	Unknown	42695064	42695179	1316	-	NA	Tstart=1727;Tend=2073;ID=RND-4_FAMILY-875;shortTE=F
CM029548.1	RepeatMasker	DNA/hAT-Charlie	42695180	42695392	1488	-	NA	Tstart=954;Tend=1169;ID=RND-6_FAMILY-6777;shortTE=F
CM029548.1	RepeatMasker	Unknown	42696441	42696544	690	-	NA	Tstart=2815;Tend=2918;ID=RND-6_FAMILY-4261;shortTE=F
CM029548.1	RepeatMasker	LINE/L2	42697578	42697704	717	-	NA	Tstart=691;Tend=814;ID=RND-1_FAMILY-360;shortTE=F
CM029548.1	RepeatMasker	LINE/Penelope	42698722	42699004	1050	+	NA	Tstart=2143;Tend=2431;ID=RND-6_FAMILY-5891;shortTE=F
CM029548.1	RepeatMasker	LTR/Gypsy	42699769	42699937	679	+	NA	Tstart=2604;Tend=2771;ID=GYPSY-24_DEL-I;shortTE=F
CM029548.1	RepeatMasker	Unknown	42701266	42702509	4371	+	NA	Tstart=76;Tend=1280;ID=RND-6_FAMILY-7695;shortTE=F
CM029548.1	RepeatMasker	Unknown	42704998	42705218	1547	-	NA	Tstart=1429;Tend=1650;ID=RND-1_FAMILY-488;shortTE=F
CM029548.1	RepeatMasker	DNA/hAT-Charlie	42705395	42705956	2417	-	NA	Tstart=951;Tend=1433;ID=RND-1_FAMILY-396;shortTE=F
CM029548.1	RepeatMasker	RC/Helitron	42708160	42708948	5816	-	NA	Tstart=1367;Tend=2196;ID=RND-4_FAMILY-19;shortTE=F
CM029548.1	RepeatMasker	RC/Helitron	42709177	42709688	2444	+	NA	Tstart=899;Tend=1434;ID=RND-1_FAMILY-69;shortTE=F
CM029548.1	RepeatMasker	DNA/TcMar-Tc1	42709831	42710364	2887	-	NA	Tstart=55;Tend=564;ID=RND-6_FAMILY-775;shortTE=F
CM029548.1	RepeatMasker	LTR/Gypsy	42712243	42712461	690	+	NA	Tstart=2599;Tend=2817;ID=GYPSY-24_DEL-I;shortTE=F
CM029548.1	RepeatMasker	LINE/L2	42714288	42716217	12900	+	NA	Tstart=26;Tend=1816;ID=RND-5_FAMILY-1768;shortTE=F
CM029548.1	RepeatMasker	SINE	42717796	42718013	1526	+	NA	Tstart=838;Tend=1055;ID=RND-6_FAMILY-1645;shortTE=F
CM029548.1	RepeatMasker	LINE/RTE-X	42718650	42718781	663	+	NA	Tstart=2148;Tend=2278;ID=RND-5_FAMILY-1062;shortTE=F
CM029548.1	RepeatMasker	Unknown	42721416	42721631	1294	+	NA	Tstart=1526;Tend=1738;ID=RND-5_FAMILY-2880;shortTE=F
CM029548.1	RepeatMasker	LINE/L2	42724485	42727690	25850	+	NA	Tstart=118;Tend=3227;ID=RND-5_FAMILY-2459;shortTE=F
CM029548.1	RepeatMasker	DNA/TcMar-Tc1	42729607	42729830	581	-	NA	Tstart=2318;Tend=2551;ID=RND-6_FAMILY-5123;shortTE=F
CM029548.1	RepeatMasker	Unknown	42736814	42737047	1828	-	NA	Tstart=1602;Tend=1838;ID=RND-1_FAMILY-139;shortTE=F
CM029548.1	RepeatMasker	Unknown	42737074	42737535	3289	-	NA	Tstart=1057;Tend=1547;ID=RND-6_FAMILY-895;shortTE=F
CM029548.1	RepeatMasker	Unknown	42738904	42740262	10334	+	NA	Tstart=1575;Tend=2993;ID=RND-5_FAMILY-242;shortTE=F
CM029548.1	RepeatMasker	Unknown	42740767	42741587	6969	+	NA	Tstart=1114;Tend=1938;ID=RND-6_FAMILY-13535;shortTE=F
CM029548.1	RepeatMasker	Unknown	42741595	42741809	1683	-	NA	Tstart=1016;Tend=1232;ID=RND-1_FAMILY-139;shortTE=F
CM029548.1	RepeatMasker	Unknown	42741999	42742136	1000	+	NA	Tstart=3702;Tend=3840;ID=RND-1_FAMILY-512;shortTE=F
CM029548.1	RepeatMasker	Unknown	42745002	42745112	509	-	NA	Tstart=1728;Tend=1847;ID=RND-6_FAMILY-2662;shortTE=F
CM029548.1	RepeatMasker	Unknown	42746260	42746418	967	-	NA	Tstart=1091;Tend=1243;ID=RND-6_FAMILY-2174;shortTE=F
CM029548.1	RepeatMasker	Unknown	42749659	42749776	736	-	NA	Tstart=2638;Tend=2755;ID=RND-6_FAMILY-3090;shortTE=F
CM029548.1	RepeatMasker	Unknown	42750127	42750556	2021	-	NA	Tstart=837;Tend=1283;ID=RND-6_FAMILY-2845;shortTE=F
CM029548.1	RepeatMasker	Unknown	42752447	42752934	2198	+	NA	Tstart=925;Tend=1398;ID=RND-6_FAMILY-530;shortTE=F
CM029548.1	RepeatMasker	Unknown	42753279	42753821	2672	+	NA	Tstart=1376;Tend=1899;ID=RND-6_FAMILY-530;shortTE=F
CM029548.1	RepeatMasker	DNA/TcMar-Tc1	42756867	42757521	4436	+	NA	Tstart=1;Tend=645;ID=MARINER-4_DY;shortTE=F
CM029548.1	RepeatMasker	Unknown	42757528	42758169	5244	-	NA	Tstart=1252;Tend=1888;ID=RND-1_FAMILY-603;shortTE=F
CM029548.1	RepeatMasker	LTR/Gypsy	42758171	42760842	21210	+	NA	Tstart=636;Tend=3306;ID=RND-6_FAMILY-9767;shortTE=F;LTRgroup=ctg_3_g61
CM029548.1	RepeatMasker	Unknown	42760858	42763138	19396	+	NA	Tstart=640;Tend=2938;ID=RND-6_FAMILY-732;shortTE=F
CM029548.1	RepeatMasker	RC/Helitron	42763132	42763870	5017	+	NA	Tstart=904;Tend=1660;ID=RND-1_FAMILY-69;shortTE=F
CM029548.1	RepeatMasker	Unknown	42765874	42766903	8128	+	NA	Tstart=816;Tend=1850;ID=RND-6_FAMILY-3760;shortTE=F
CM029548.1	RepeatMasker	Unknown	42766901	42767909	8587	+	NA	Tstart=1166;Tend=2174;ID=RND-5_FAMILY-444;shortTE=F
CM029548.1	RepeatMasker	Unknown	42768430	42769145	4618	-	NA	Tstart=873;Tend=1558;ID=RND-5_FAMILY-1585;shortTE=F
CM029548.1	RepeatMasker	Unknown	42769128	42770678	11761	+	NA	Tstart=2371;Tend=3861;ID=RND-6_FAMILY-3760;shortTE=F
CM029548.1	RepeatMasker	Unknown	42770871	42771486	4459	+	NA	Tstart=1076;Tend=1712;ID=RND-5_FAMILY-4366;shortTE=F
CM029548.1	RepeatMasker	Unknown	42773899	42774065	659	-	NA	Tstart=4077;Tend=4234;ID=RND-6_FAMILY-6;shortTE=F
CM029548.1	RepeatMasker	Unknown	42775227	42775429	1065	-	NA	Tstart=2822;Tend=2981;ID=RND-6_FAMILY-600;shortTE=F
CM029548.1	RepeatMasker	Unknown	42775655	42777558	16057	+	NA	Tstart=1756;Tend=3668;ID=RND-1_FAMILY-809;shortTE=F
CM029548.1	RepeatMasker	Unknown	42777824	42778785	7111	-	NA	Tstart=923;Tend=1894;ID=RND-6_FAMILY-1216;shortTE=F
CM029548.1	RepeatMasker	Unknown	42778875	42779308	404	+	NA	Tstart=827;Tend=1260;ID=RND-1_FAMILY-234;shortTE=T;TEgroup=ctg_3|RND-1_FAMILY-234|6
CM029548.1	RepeatMasker	Unknown	42780082	42780378	2362	+	NA	Tstart=694;Tend=987;ID=RND-6_FAMILY-1374;shortTE=F
CM029548.1	RepeatMasker	Unknown	42780877	42781091	629	+	NA	Tstart=866;Tend=1071;ID=RND-6_FAMILY-41;shortTE=F
CM029548.1	RepeatMasker	Unknown	42781113	42781352	756	+	NA	Tstart=980;Tend=1266;ID=RND-1_FAMILY-16;shortTE=F
CM029548.1	RepeatMasker	Unknown	42781415	42781541	561	-	NA	Tstart=935;Tend=1060;ID=RND-4_FAMILY-875;shortTE=F
CM029548.1	RepeatMasker	LINE/L2	42784246	42784669	468	+	NA	Tstart=4312;Tend=5014;ID=RND-5_FAMILY-643;shortTE=F;TEgroup=ctg_3|RND-5_FAMILY-643|5
CM029548.1	RepeatMasker	LINE/L2	42787269	42787928	4875	-	NA	Tstart=687;Tend=1357;ID=RND-1_FAMILY-360;shortTE=F
CM029548.1	RepeatMasker	Unknown	42789275	42789391	447	+	NA	Tstart=2111;Tend=2232;ID=RND-1_FAMILY-647;shortTE=F
CM029548.1	RepeatMasker	Unknown	42791295	42791426	932	+	NA	Tstart=994;Tend=1124;ID=RND-1_FAMILY-124;shortTE=F
CM029548.1	RepeatMasker	Unknown	42794854	42795055	1516	+	NA	Tstart=701;Tend=902;ID=RND-6_FAMILY-1478;shortTE=F
CM029548.1	RepeatMasker	Unknown	42795786	42796046	982	-	NA	Tstart=1589;Tend=1883;ID=RND-5_FAMILY-2559;shortTE=F
CM029548.1	RepeatMasker	Unknown	42799131	42799236	711	-	NA	Tstart=2821;Tend=2911;ID=RND-6_FAMILY-4261;shortTE=F
CM029548.1	RepeatMasker	Unknown	42801863	42802312	2994	-	NA	Tstart=1015;Tend=1459;ID=RND-6_FAMILY-2174;shortTE=F
CM029548.1	RepeatMasker	Unknown	42805606	42805898	1190	+	NA	Tstart=899;Tend=1188;ID=RND-6_FAMILY-4614;shortTE=F
CM029548.1	RepeatMasker	Unknown	42808641	42808777	1097	+	NA	Tstart=1658;Tend=1793;ID=RND-1_FAMILY-61;shortTE=F
CM029548.1	RepeatMasker	Unknown	42810381	42810526	403	+	NA	Tstart=1097;Tend=1246;ID=RND-1_FAMILY-209;shortTE=F
CM029548.1	RepeatMasker	Unknown	42814746	42815858	6463	-	NA	Tstart=817;Tend=2155;ID=RND-1_FAMILY-501;shortTE=F
CM029548.1	RepeatMasker	LINE/L2	42816566	42817360	6361	-	NA	Tstart=3042;Tend=3839;ID=RND-1_FAMILY-664;shortTE=F
CM029548.1	RepeatMasker	Unknown	42817547	42817860	2525	+	NA	Tstart=998;Tend=1310;ID=RND-6_FAMILY-6551;shortTE=F
CM029548.1	RepeatMasker	Unknown	42817856	42818142	2108	+	NA	Tstart=784;Tend=1092;ID=RND-5_FAMILY-4284;shortTE=F
CM029548.1	RepeatMasker	DNA/hAT	42818304	42818782	3301	+	NA	Tstart=447;Tend=909;ID=RND-5_FAMILY-2448;shortTE=F
CM029548.1	RepeatMasker	RC/Helitron	42819243	42820047	6164	-	NA	Tstart=872;Tend=1689;ID=RND-4_FAMILY-36;shortTE=F
CM029548.1	RepeatMasker	Unknown	42825234	42825366	600	-	NA	Tstart=1650;Tend=1790;ID=RND-5_FAMILY-2871;shortTE=F
CM029548.1	RepeatMasker	RC/Helitron	42826946	42827384	3521	+	NA	Tstart=917;Tend=1362;ID=RND-5_FAMILY-1089;shortTE=F
CM029548.1	RepeatMasker	Unknown	42827114	42827515	850	+	NA	Tstart=1478;Tend=1820;ID=RND-1_FAMILY-178;shortTE=F
CM029548.1	RepeatMasker	DNA/Kolobok	42828180	42828333	817	+	NA	Tstart=1273;Tend=1424;ID=RND-1_FAMILY-437;shortTE=F
CM029548.1	RepeatMasker	Unknown	42828460	42829066	1224	-	NA	Tstart=903;Tend=1376;ID=RND-6_FAMILY-2170;shortTE=F
CM029548.1	RepeatMasker	Unknown	42836098	42836335	1644	-	NA	Tstart=925;Tend=1166;ID=RND-6_FAMILY-3469;shortTE=F
CM029548.1	RepeatMasker	LTR/Gypsy	42836371	42836907	2663	-	NA	Tstart=108;Tend=656;ID=RND-1_FAMILY-777;shortTE=F
CM029548.1	RepeatMasker	LINE/RTE-X	42838284	42838465	691	-	NA	Tstart=2929;Tend=3150;ID=RND-5_FAMILY-1062;shortTE=F
CM029548.1	RepeatMasker	Unknown	42842208	42842397	1368	-	NA	Tstart=921;Tend=1107;ID=RND-6_FAMILY-656;shortTE=F
CM029548.1	RepeatMasker	Unknown	42842400	42842582	437	-	NA	Tstart=3298;Tend=3470;ID=RND-5_FAMILY-1452;shortTE=F
CM029548.1	RepeatMasker	Unknown	42843631	42844449	3401	+	NA	Tstart=954;Tend=1398;ID=RND-1_FAMILY-263;shortTE=F;TEgroup=ctg_3|RND-1_FAMILY-263|7
CM029548.1	RepeatMasker	Unknown	42847590	42847721	686	+	NA	Tstart=931;Tend=1027;ID=RND-6_FAMILY-1216;shortTE=T;TEgroup=ctg_3|RND-6_FAMILY-1216|4
CM029548.1	RepeatMasker	Unknown	42850087	42851263	6297	+	NA	Tstart=847;Tend=2116;ID=RND-5_FAMILY-3570;shortTE=F
CM029548.1	RepeatMasker	Unknown	42851477	42853437	9209	-	NA	Tstart=206;Tend=2243;ID=RND-5_FAMILY-3570;shortTE=F
CM029548.1	RepeatMasker	Unknown	42855135	42855381	1647	+	NA	Tstart=2216;Tend=2466;ID=RND-6_FAMILY-2638;shortTE=F
CM029548.1	RepeatMasker	Unknown	42855441	42855781	766	-	NA	Tstart=2326;Tend=2671;ID=RND-6_FAMILY-4876;shortTE=F
CM029548.1	RepeatMasker	LINE/L2	42855864	42856932	3223	-	NA	Tstart=1757;Tend=2566;ID=RND-5_FAMILY-594;shortTE=F
CM029548.1	RepeatMasker	DNA/Academ-1	42856988	42857189	547	+	NA	Tstart=1554;Tend=1754;ID=RND-1_FAMILY-96;shortTE=F
CM029548.1	RepeatMasker	Unknown	42858506	42858906	1348	-	NA	Tstart=2076;Tend=2484;ID=RND-6_FAMILY-335;shortTE=F
CM029548.1	RepeatMasker	Unknown	42858922	42859088	695	+	NA	Tstart=1587;Tend=1770;ID=RND-5_FAMILY-1305;shortTE=F
CM029548.1	RepeatMasker	Unknown	42860365	42862933	19948	+	NA	Tstart=686;Tend=3286;ID=RND-5_FAMILY-2351;shortTE=F
CM029548.1	RepeatMasker	Unknown	42865925	42866116	645	-	NA	Tstart=2197;Tend=2410;ID=RND-6_FAMILY-2528;shortTE=F
CM029548.1	RepeatMasker	Unknown	42869387	42869588	571	+	NA	Tstart=816;Tend=1012;ID=RND-5_FAMILY-988;shortTE=F
CM029548.1	RepeatMasker	Unknown	42872197	42872593	619	-	NA	Tstart=607;Tend=988;ID=RND-6_FAMILY-10598;shortTE=F
CM029548.1	RepeatMasker	Unknown	42872784	42872991	599	-	NA	Tstart=705;Tend=923;ID=RND-1_FAMILY-825;shortTE=F
CM029548.1	RepeatMasker	RC/Helitron	42875310	42875783	2861	+	NA	Tstart=862;Tend=1368;ID=RND-4_FAMILY-19;shortTE=F
CM029548.1	RepeatMasker	DNA/Academ-1	42876486	42876819	2426	-	NA	Tstart=1447;Tend=1776;ID=RND-6_FAMILY-3432;shortTE=F
CM029548.1	RepeatMasker	DNA/Academ-1	42877118	42878650	10109	-	NA	Tstart=2;Tend=1460;ID=RND-6_FAMILY-3432;shortTE=F
CM029548.1	RepeatMasker	DNA/Academ-1	42878669	42878813	443	+	NA	Tstart=976;Tend=1120;ID=RND-5_FAMILY-346;shortTE=F
CM029548.1	RepeatMasker	Unknown	42881618	42881728	857	-	NA	Tstart=1117;Tend=1227;ID=RND-1_FAMILY-580;shortTE=F
CM029548.1	RepeatMasker	Unknown	42883969	42884821	3032	+	NA	Tstart=857;Tend=1533;ID=RND-1_FAMILY-249;shortTE=F;TEgroup=ctg_3|RND-1_FAMILY-249|3
CM029548.1	RepeatMasker	Unknown	42892426	42894514	7352	-	NA	Tstart=641;Tend=2894;ID=RND-1_FAMILY-679;shortTE=F;TEgroup=ctg_3|RND-1_FAMILY-679|1
CM029548.1	RepeatMasker	Unknown	42895494	42897543	15542	-	NA	Tstart=482;Tend=2515;ID=RND-6_FAMILY-335;shortTE=F
CM029548.1	RepeatMasker	Unknown	42897574	42897689	627	-	NA	Tstart=1524;Tend=1639;ID=RND-6_FAMILY-6551;shortTE=F
CM029548.1	RepeatMasker	SINE	42900690	42900861	874	-	NA	Tstart=836;Tend=1015;ID=RND-6_FAMILY-1645;shortTE=F
CM029548.1	RepeatMasker	Unknown	42901480	42903146	9956	-	NA	Tstart=899;Tend=2491;ID=RND-6_FAMILY-14;shortTE=F
CM029548.1	RepeatMasker	Unknown	42903743	42903928	1162	+	NA	Tstart=905;Tend=1117;ID=RND-6_FAMILY-425;shortTE=F
CM029548.1	RepeatMasker	Unknown	42904536	42905130	4024	-	NA	Tstart=998;Tend=1592;ID=RND-6_FAMILY-6551;shortTE=F
CM029548.1	RepeatMasker	Unknown	42908805	42909068	507	-	NA	Tstart=3360;Tend=3612;ID=RND-5_FAMILY-727;shortTE=F
CM029548.1	RepeatMasker	Unknown	42909766	42910284	2848	-	NA	Tstart=1013;Tend=2030;ID=RND-6_FAMILY-2174;shortTE=F
CM029548.1	RepeatMasker	DNA/TcMar-Tc1	42910716	42911160	719	+	NA	Tstart=810;Tend=1269;ID=MARINER-6_HSAL;shortTE=F
CM029548.1	RepeatMasker	Unknown	42913320	42916307	7617	-	NA	Tstart=733;Tend=4094;ID=RND-5_FAMILY-1980;shortTE=F;TEgroup=ctg_3|RND-5_FAMILY-1980|1
CM029548.1	RepeatMasker	LTR/ERV1	42916450	42916669	1621	-	NA	Tstart=1087;Tend=1306;ID=RND-6_FAMILY-1988;shortTE=F
CM029548.1	RepeatMasker	Unknown	42918025	42918326	1169	+	NA	Tstart=593;Tend=923;ID=RND-5_FAMILY-4996;shortTE=F
CM029548.1	RepeatMasker	Unknown	42918510	42918645	882	+	NA	Tstart=1011;Tend=1123;ID=RND-6_FAMILY-2033;shortTE=F
CM029548.1	RepeatMasker	Unknown	42922344	42922845	3561	-	NA	Tstart=822;Tend=1301;ID=RND-5_FAMILY-246;shortTE=F
CM029548.1	RepeatMasker	DNA/TcMar-Tc1	42925169	42925432	919	-	NA	Tstart=602;Tend=847;ID=RND-6_FAMILY-234;shortTE=F
CM029548.1	RepeatMasker	Unknown	42927136	42927797	1345	-	NA	Tstart=1676;Tend=2267;ID=RND-1_FAMILY-158;shortTE=F
CM029548.1	RepeatMasker	Unknown	42927928	42928059	541	+	NA	Tstart=1690;Tend=1819;ID=RND-1_FAMILY-139;shortTE=F
CM029548.1	RepeatMasker	Unknown	42928131	42928938	6933	+	NA	Tstart=772;Tend=1581;ID=RND-1_FAMILY-849;shortTE=F
CM029548.1	RepeatMasker	Unknown	42931805	42932293	3166	-	NA	Tstart=1028;Tend=1514;ID=RND-6_FAMILY-2174;shortTE=F
CM029548.1	RepeatMasker	LINE/I-Jockey	42932886	42933207	575	+	NA	Tstart=406;Tend=733;ID=RND-6_FAMILY-9499;shortTE=F
CM029548.1	RepeatMasker	Unknown	42933307	42935254	15987	+	NA	Tstart=848;Tend=2771;ID=RND-1_FAMILY-636;shortTE=F
CM029548.1	RepeatMasker	LINE/I-Jockey	42935258	42935532	581	+	NA	Tstart=2304;Tend=2578;ID=VINGI-47_LMI;shortTE=F
CM029548.1	RepeatMasker	LINE/Penelope	42936171	42936555	1893	-	NA	Tstart=1141;Tend=1514;ID=RND-6_FAMILY-5224;shortTE=F
CM029548.1	RepeatMasker	Unknown	42936552	42936780	2031	-	NA	Tstart=1008;Tend=1236;ID=RND-1_FAMILY-375;shortTE=F
CM029548.1	RepeatMasker	Unknown	42936777	42937728	3429	+	NA	Tstart=414;Tend=1382;ID=RND-1_FAMILY-158;shortTE=F
CM029548.1	RepeatMasker	Unknown	42938130	42938389	1358	-	NA	Tstart=699;Tend=967;ID=RND-4_FAMILY-349;shortTE=F
CM029548.1	RepeatMasker	Unknown	42938523	42938785	1033	-	NA	Tstart=2137;Tend=2384;ID=RND-6_FAMILY-4876;shortTE=F
CM029548.1	RepeatMasker	Unknown	42939742	42940129	3228	-	NA	Tstart=1173;Tend=1558;ID=RND-5_FAMILY-1585;shortTE=F
CM029548.1	RepeatMasker	Unknown	42940131	42941449	7080	+	NA	Tstart=100;Tend=1428;ID=RND-6_FAMILY-3739;shortTE=F
CM029548.1	RepeatMasker	LINE/L2	42941661	42942068	1274	-	NA	Tstart=6015;Tend=6407;ID=RND-5_FAMILY-587;shortTE=F
CM029548.1	RepeatMasker	LINE/CR1	42942166	42942698	1906	+	NA	Tstart=2544;Tend=3042;ID=RND-5_FAMILY-420;shortTE=F
CM029548.1	RepeatMasker	Unknown	42942651	42943590	1483	+	NA	Tstart=6;Tend=811;ID=RND-6_FAMILY-7863;shortTE=F
CM029548.1	RepeatMasker	LINE/RTE-BovB	42943594	42944593	8696	+	NA	Tstart=1219;Tend=2218;ID=RND-6_FAMILY-4022;shortTE=F
CM029548.1	RepeatMasker	Unknown	42945474	42946482	8897	-	NA	Tstart=853;Tend=1857;ID=RND-1_FAMILY-380;shortTE=F
CM029548.1	RepeatMasker	Unknown	42947150	42947514	3053	-	NA	Tstart=731;Tend=1094;ID=RND-6_FAMILY-3211;shortTE=F
CM029548.1	RepeatMasker	LINE/L2	42947516	42948097	4861	+	NA	Tstart=1681;Tend=2248;ID=RND-6_FAMILY-834;shortTE=F
CM029548.1	RepeatMasker	Unknown	42948146	42948724	4917	+	NA	Tstart=2294;Tend=2874;ID=RND-6_FAMILY-656;shortTE=F
CM029548.1	RepeatMasker	DNA/hAT-Blackjack	42949212	42949337	581	-	NA	Tstart=2980;Tend=3100;ID=RND-6_FAMILY-1684;shortTE=F
CM029548.1	RepeatMasker	Unknown	42949709	42949833	563	-	NA	Tstart=909;Tend=1035;ID=RND-1_FAMILY-801;shortTE=F
CM029548.1	RepeatMasker	DNA/Academ-1	42949729	42949846	571	+	NA	Tstart=1659;Tend=1776;ID=RND-6_FAMILY-2507;shortTE=F
CM029548.1	RepeatMasker	Unknown	42949892	42950051	523	+	NA	Tstart=1005;Tend=1169;ID=RND-6_FAMILY-2662;shortTE=F
CM029548.1	RepeatMasker	Unknown	42950221	42950385	672	-	NA	Tstart=978;Tend=1117;ID=RND-6_FAMILY-5056;shortTE=F
CM029548.1	RepeatMasker	Unknown	42950493	42950658	646	+	NA	Tstart=1180;Tend=1347;ID=RND-6_FAMILY-2662;shortTE=F
CM029548.1	RepeatMasker	Unknown	42952010	42952590	4672	-	NA	Tstart=3948;Tend=4504;ID=RND-6_FAMILY-6534;shortTE=F
CM029548.1	RepeatMasker	LINE/I-Jockey	42952413	42953104	5450	+	NA	Tstart=201;Tend=889;ID=RND-5_FAMILY-1393;shortTE=F
CM029548.1	RepeatMasker	Unknown	42952896	42955830	2820	-	NA	Tstart=562;Tend=3871;ID=RND-6_FAMILY-6534;shortTE=F;TEgroup=ctg_3|RND-6_FAMILY-6534|7
CM029548.1	RepeatMasker	Unknown	42956009	42957750	14503	-	NA	Tstart=789;Tend=2533;ID=RND-6_FAMILY-6452;shortTE=F
CM029548.1	RepeatMasker	Unknown	42959182	42961124	7641	-	NA	Tstart=1581;Tend=2829;ID=RND-6_FAMILY-4876;shortTE=F;TEgroup=ctg_3|RND-6_FAMILY-4876|27
CM029548.1	RepeatMasker	Unknown	42961211	42961356	721	+	NA	Tstart=1559;Tend=1696;ID=RND-5_FAMILY-1980;shortTE=F
CM029548.1	RepeatMasker	Unknown	42964000	42965203	10370	+	NA	Tstart=688;Tend=1885;ID=RND-5_FAMILY-2559;shortTE=F
CM029548.1	RepeatMasker	Unknown	42966269	42966675	438	-	NA	Tstart=2300;Tend=2747;ID=RND-6_FAMILY-2482;shortTE=F
CM029548.1	RepeatMasker	Unknown	42969715	42969850	470	-	NA	Tstart=2048;Tend=2174;ID=RND-6_FAMILY-766;shortTE=F
CM029548.1	RepeatMasker	Unknown	42970041	42970154	785	-	NA	Tstart=1075;Tend=1194;ID=RND-6_FAMILY-3540;shortTE=F
CM029548.1	RepeatMasker	Unknown	42970196	42970919	2689	+	NA	Tstart=592;Tend=1267;ID=RND-6_FAMILY-1097;shortTE=F;TEgroup=ctg_3|RND-6_FAMILY-1097|16
CM029548.1	RepeatMasker	LINE/L2	42976812	42977357	2068	+	NA	Tstart=795;Tend=1378;ID=RND-1_FAMILY-360;shortTE=F
CM029548.1	RepeatMasker	LINE/Penelope	42980299	42981752	1194	-	NA	Tstart=1702;Tend=3182;ID=RND-6_FAMILY-4802;shortTE=F
CM029548.1	RepeatMasker	Unknown	42982936	42983219	2301	+	NA	Tstart=454;Tend=725;ID=RND-6_FAMILY-769;shortTE=F
CM029548.1	RepeatMasker	Unknown	42983216	42983434	1559	+	NA	Tstart=2453;Tend=2668;ID=RND-6_FAMILY-3739;shortTE=F
CM029548.1	RepeatMasker	Unknown	42983418	42988614	42457	+	NA	Tstart=710;Tend=5832;ID=RND-6_FAMILY-769;shortTE=F
CM029548.1	RepeatMasker	Unknown	42988636	42989983	4469	-	NA	Tstart=890;Tend=2868;ID=RND-1_FAMILY-723;shortTE=F;TEgroup=ctg_3|RND-1_FAMILY-723|8
CM029548.1	RepeatMasker	Unknown	42989983	42990796	6944	-	NA	Tstart=1434;Tend=2249;ID=RND-6_FAMILY-77;shortTE=F
CM029548.1	RepeatMasker	Unknown	42990793	42991844	8398	-	NA	Tstart=360;Tend=1384;ID=RND-5_FAMILY-1083;shortTE=F
CM029548.1	RepeatMasker	Unknown	42991957	42992403	2556	+	NA	Tstart=881;Tend=1332;ID=RND-1_FAMILY-277;shortTE=F
CM029548.1	RepeatMasker	Unknown	42992417	42993839	2523	+	NA	Tstart=1097;Tend=2152;ID=RND-6_FAMILY-14;shortTE=F
CM029548.1	RepeatMasker	LINE/I-Jockey	42993917	42994384	3277	-	NA	Tstart=1404;Tend=1917;ID=RND-5_FAMILY-1393;shortTE=F
CM029548.1	RepeatMasker	Unknown	42994382	42994595	577	-	NA	Tstart=1237;Tend=1505;ID=RND-1_FAMILY-804;shortTE=F
CM029548.1	RepeatMasker	Unknown	42994473	42994597	627	+	NA	Tstart=1039;Tend=1167;ID=RND-6_FAMILY-41;shortTE=F
CM029548.1	RepeatMasker	LINE/I-Jockey	42994594	42995339	3486	-	NA	Tstart=48;Tend=1405;ID=RND-5_FAMILY-1393;shortTE=F;TEgroup=ctg_3|RND-5_FAMILY-1393|4
CM029548.1	RepeatMasker	Unknown	42995764	42996348	1697	+	NA	Tstart=895;Tend=1675;ID=RND-6_FAMILY-425;shortTE=F
CM029548.1	RepeatMasker	Unknown	42996384	42997910	3847	+	NA	Tstart=504;Tend=2748;ID=RND-6_FAMILY-767;shortTE=F;TEgroup=ctg_3|RND-6_FAMILY-767|5
CM029548.1	RepeatMasker	Unknown	42998057	42998726	4442	-	NA	Tstart=1697;Tend=2354;ID=RND-6_FAMILY-767;shortTE=F
CM029548.1	RepeatMasker	Unknown	42999136	42999455	1263	+	NA	Tstart=1048;Tend=1390;ID=RND-5_FAMILY-721;shortTE=F
CM029548.1	RepeatMasker	Unknown	43000012	43002028	16877	-	NA	Tstart=169;Tend=2178;ID=RND-5_FAMILY-444;shortTE=F
CM029548.1	RepeatMasker	Unknown	43002812	43003051	1632	+	NA	Tstart=466;Tend=706;ID=RND-5_FAMILY-2829;shortTE=F
CM029548.1	RepeatMasker	Unknown	43002971	43004987	5648	-	NA	Tstart=268;Tend=3060;ID=RND-5_FAMILY-738;shortTE=F
CM029548.1	RepeatMasker	Unknown	43006040	43006209	987	+	NA	Tstart=952;Tend=1097;ID=RND-6_FAMILY-425;shortTE=F
CM029548.1	RepeatMasker	Unknown	43007189	43007434	1974	-	NA	Tstart=1031;Tend=1276;ID=RND-6_FAMILY-43;shortTE=F
CM029548.1	RepeatMasker	LINE/L2	43009338	43009635	1000	-	NA	Tstart=1107;Tend=1387;ID=RND-5_FAMILY-1369;shortTE=F
CM029548.1	RepeatMasker	Unknown	43009763	43009929	400	+	NA	Tstart=1137;Tend=1302;ID=RND-5_FAMILY-2715;shortTE=F
CM029548.1	RepeatMasker	Unknown	43010819	43010940	523	+	NA	Tstart=995;Tend=1124;ID=RND-1_FAMILY-124;shortTE=F
CM029548.1	RepeatMasker	DNA/CMC-EnSpm	43011365	43012773	11473	-	NA	Tstart=810;Tend=2205;ID=RND-1_FAMILY-256;shortTE=F
CM029548.1	RepeatMasker	Unknown	43012858	43013179	991	+	NA	Tstart=889;Tend=1207;ID=RND-1_FAMILY-301;shortTE=F
CM029548.1	RepeatMasker	Unknown	43013242	43013663	1778	+	NA	Tstart=796;Tend=1262;ID=RND-4_FAMILY-2208;shortTE=F
CM029548.1	RepeatMasker	LINE/L2	43013703	43014017	779	+	NA	Tstart=645;Tend=1040;ID=RND-5_FAMILY-97;shortTE=F
CM029548.1	RepeatMasker	Unknown	43014053	43014691	4231	-	NA	Tstart=941;Tend=1580;ID=RND-1_FAMILY-343;shortTE=F
CM029548.1	RepeatMasker	Unknown	43015095	43015641	1949	-	NA	Tstart=939;Tend=1405;ID=RND-1_FAMILY-343;shortTE=F;TEgroup=ctg_3|RND-1_FAMILY-343|3
CM029548.1	RepeatMasker	Unknown	43017669	43017835	1054	+	NA	Tstart=966;Tend=1131;ID=RND-1_FAMILY-410;shortTE=F
CM029548.1	RepeatMasker	LINE	43019331	43021503	5080	+	NA	Tstart=72;Tend=2214;ID=RND-6_FAMILY-291;shortTE=F
CM029548.1	RepeatMasker	DNA/hAT	43021561	43022047	3577	-	NA	Tstart=439;Tend=909;ID=RND-5_FAMILY-2448;shortTE=F
CM029548.1	RepeatMasker	Unknown	43022686	43022905	1105	-	NA	Tstart=1413;Tend=1645;ID=RND-1_FAMILY-7;shortTE=F
CM029548.1	RepeatMasker	Unknown	43024035	43024262	1557	-	NA	Tstart=922;Tend=1149;ID=RND-6_FAMILY-5246;shortTE=F
CM029548.1	RepeatMasker	Unknown	43024528	43025002	954	+	NA	Tstart=2518;Tend=2959;ID=RND-6_FAMILY-1277;shortTE=F
CM029548.1	RepeatMasker	Unknown	43027192	43027338	857	+	NA	Tstart=2860;Tend=3009;ID=RND-5_FAMILY-3489;shortTE=F
CM029548.1	RepeatMasker	LINE/L2	43027340	43028829	2514	-	NA	Tstart=573;Tend=2220;ID=RND-6_FAMILY-1687;shortTE=F;TEgroup=ctg_3|RND-6_FAMILY-1687|3
CM029548.1	RepeatMasker	Unknown	43029097	43029358	979	-	NA	Tstart=1376;Tend=1621;ID=RND-5_FAMILY-738;shortTE=F
CM029548.1	RepeatMasker	Unknown	43029531	43029779	1225	-	NA	Tstart=1149;Tend=1392;ID=RND-1_FAMILY-125;shortTE=F
CM029548.1	RepeatMasker	Unknown	43030122	43033122	22512	+	NA	Tstart=857;Tend=3879;ID=RND-1_FAMILY-427;shortTE=F
CM029548.1	RepeatMasker	Unknown	43033187	43035172	5791	+	NA	Tstart=890;Tend=2438;ID=RND-6_FAMILY-14;shortTE=F
CM029548.1	RepeatMasker	Unknown	43035297	43036281	7040	+	NA	Tstart=3880;Tend=4909;ID=RND-1_FAMILY-427;shortTE=F
CM029548.1	RepeatMasker	Unknown	43036764	43037304	1957	+	NA	Tstart=820;Tend=1388;ID=RND-5_FAMILY-738;shortTE=F
CM029548.1	RepeatMasker	Unknown	43037621	43037893	1874	-	NA	Tstart=766;Tend=1038;ID=RND-5_FAMILY-2620;shortTE=F
CM029548.1	RepeatMasker	Unknown	43038059	43038583	2439	+	NA	Tstart=808;Tend=1624;ID=RND-6_FAMILY-10618;shortTE=F;TEgroup=ctg_3|RND-6_FAMILY-10618|3
CM029548.1	RepeatMasker	Unknown	43038341	43038454	624	-	NA	Tstart=919;Tend=1024;ID=RND-1_FAMILY-137;shortTE=F
CM029548.1	RepeatMasker	Unknown	43039024	43040189	8330	+	NA	Tstart=819;Tend=1892;ID=RND-6_FAMILY-10618;shortTE=F;TEgroup=ctg_3|RND-6_FAMILY-10618|4
CM029548.1	RepeatMasker	Unknown	43041325	43043362	17115	+	NA	Tstart=798;Tend=2806;ID=RND-5_FAMILY-2451;shortTE=F
CM029548.1	RepeatMasker	Unknown	43044822	43044998	1094	-	NA	Tstart=1616;Tend=1797;ID=RND-6_FAMILY-2556;shortTE=F
CM029548.1	RepeatMasker	Unknown	43045105	43045968	2999	+	NA	Tstart=954;Tend=1438;ID=RND-1_FAMILY-263;shortTE=F;TEgroup=ctg_3|RND-1_FAMILY-263|8
CM029548.1	RepeatMasker	Unknown	43046003	43046415	1549	-	NA	Tstart=1225;Tend=1663;ID=RND-6_FAMILY-2556;shortTE=F
CM029548.1	RepeatMasker	LINE/CR1	43046419	43047656	5632	-	NA	Tstart=980;Tend=2203;ID=RND-5_FAMILY-420;shortTE=F
CM029548.1	RepeatMasker	Unknown	43049042	43049287	1286	-	NA	Tstart=1196;Tend=1461;ID=RND-1_FAMILY-125;shortTE=F
CM029548.1	RepeatMasker	Unknown	43050060	43050303	1504	-	NA	Tstart=926;Tend=1171;ID=RND-6_FAMILY-3469;shortTE=F
CM029548.1	RepeatMasker	Unknown	43050455	43051362	4266	-	NA	Tstart=763;Tend=2170;ID=RND-5_FAMILY-747;shortTE=F
CM029548.1	RepeatMasker	LINE/R1-LOA	43052164	43052848	5407	-	NA	Tstart=3494;Tend=4196;ID=RND-1_FAMILY-762;shortTE=F
CM029548.1	RepeatMasker	Unknown	43053565	43053870	1280	+	NA	Tstart=959;Tend=1225;ID=RND-6_FAMILY-5056;shortTE=F
CM029548.1	RepeatMasker	Unknown	43056697	43061047	17802	-	NA	Tstart=693;Tend=5277;ID=RND-6_FAMILY-408;shortTE=F;TEgroup=ctg_3|RND-6_FAMILY-408|4
CM029548.1	RepeatMasker	Unknown	43061049	43061812	3544	+	NA	Tstart=1671;Tend=2458;ID=RND-5_FAMILY-1125;shortTE=F
CM029548.1	RepeatMasker	Unknown	43062168	43068614	46010	-	NA	Tstart=236;Tend=5794;ID=RND-1_FAMILY-468;shortTE=F
CM029548.1	RepeatMasker	Unknown	43070187	43070506	2122	-	NA	Tstart=864;Tend=1166;ID=RND-6_FAMILY-41;shortTE=F
CM029548.1	RepeatMasker	LINE/Penelope	43071250	43071383	556	-	NA	Tstart=844;Tend=975;ID=RND-6_FAMILY-5891;shortTE=F
CM029548.1	RepeatMasker	Unknown	43071618	43071774	851	-	NA	Tstart=952;Tend=1097;ID=RND-1_FAMILY-290;shortTE=F
CM029548.1	RepeatMasker	Unknown	43073676	43073786	738	+	NA	Tstart=2812;Tend=2922;ID=RND-6_FAMILY-4261;shortTE=F
CM029548.1	RepeatMasker	Unknown	43074332	43074595	1082	+	NA	Tstart=1787;Tend=1981;ID=RND-6_FAMILY-5351;shortTE=F
CM029548.1	RepeatMasker	Unknown	43074711	43076967	7351	-	NA	Tstart=87;Tend=2268;ID=RND-1_FAMILY-158;shortTE=F
CM029548.1	RepeatMasker	Unknown	43080655	43081041	2645	-	NA	Tstart=1318;Tend=1726;ID=RND-6_FAMILY-535;shortTE=F
CM029548.1	RepeatMasker	Unknown	43082464	43083135	5349	-	NA	Tstart=869;Tend=1540;ID=RND-1_FAMILY-249;shortTE=F
CM029548.1	RepeatMasker	Unknown	43083373	43083481	625	+	NA	Tstart=2373;Tend=2478;ID=RND-1_FAMILY-56;shortTE=F
CM029548.1	RepeatMasker	DNA/TcMar-Mariner	43085200	43085553	1782	-	NA	Tstart=1447;Tend=1848;ID=RND-5_FAMILY-1015;shortTE=F
CM029548.1	RepeatMasker	Unknown	43085546	43085742	1406	+	NA	Tstart=914;Tend=1104;ID=RND-6_FAMILY-656;shortTE=F
CM029548.1	RepeatMasker	Unknown	43085555	43085804	829	-	NA	Tstart=1615;Tend=1836;ID=RND-5_FAMILY-2079;shortTE=F
CM029548.1	RepeatMasker	DNA/TcMar-Mariner	43085837	43086157	470	-	NA	Tstart=954;Tend=1893;ID=RND-5_FAMILY-1015;shortTE=F;TEgroup=ctg_3|RND-5_FAMILY-1015|3
CM029548.1	RepeatMasker	Unknown	43086437	43086634	1512	+	NA	Tstart=2125;Tend=2323;ID=RND-1_FAMILY-587;shortTE=F
CM029548.1	RepeatMasker	Unknown	43091058	43091202	572	+	NA	Tstart=1020;Tend=1157;ID=RND-5_FAMILY-628;shortTE=F
CM029548.1	RepeatMasker	Unknown	43093209	43093517	523	-	NA	Tstart=946;Tend=1201;ID=RND-5_FAMILY-5602;shortTE=F
CM029548.1	RepeatMasker	Unknown	43094350	43094905	4044	-	NA	Tstart=1112;Tend=1671;ID=RND-6_FAMILY-1773;shortTE=F
CM029548.1	RepeatMasker	DNA/hAT-Charlie	43095315	43095508	1325	-	NA	Tstart=957;Tend=1171;ID=RND-6_FAMILY-6777;shortTE=F
CM029548.1	RepeatMasker	Unknown	43095505	43096320	6959	+	NA	Tstart=771;Tend=1586;ID=RND-1_FAMILY-849;shortTE=F
CM029548.1	RepeatMasker	Unknown	43097334	43097519	999	-	NA	Tstart=1667;Tend=1854;ID=RND-6_FAMILY-4370;shortTE=F
CM029548.1	RepeatMasker	Unknown	43106565	43108069	12642	+	NA	Tstart=806;Tend=2308;ID=RND-1_FAMILY-334;shortTE=F
CM029548.1	RepeatMasker	Unknown	43110633	43112772	13528	+	NA	Tstart=775;Tend=2891;ID=RND-1_FAMILY-284;shortTE=F
CM029548.1	RepeatMasker	Unknown	43112851	43112964	731	-	NA	Tstart=936;Tend=1049;ID=RND-5_FAMILY-481;shortTE=F
CM029548.1	RepeatMasker	Unknown	43116374	43116775	3238	+	NA	Tstart=848;Tend=1251;ID=RND-1_FAMILY-325;shortTE=F
CM029548.1	RepeatMasker	Unknown	43116774	43117649	7242	+	NA	Tstart=324;Tend=1203;ID=RND-6_FAMILY-759;shortTE=F
CM029548.1	RepeatMasker	Unknown	43117681	43117807	634	-	NA	Tstart=1201;Tend=1345;ID=RND-6_FAMILY-2652;shortTE=F
CM029548.1	RepeatMasker	Unknown	43120419	43120661	1076	+	NA	Tstart=973;Tend=1216;ID=RND-1_FAMILY-124;shortTE=F
CM029548.1	RepeatMasker	Unknown	43120711	43120919	1337	-	NA	Tstart=959;Tend=1159;ID=RND-1_FAMILY-273;shortTE=F
CM029548.1	RepeatMasker	Unknown	43123967	43124224	791	+	NA	Tstart=972;Tend=1207;ID=RND-6_FAMILY-5056;shortTE=F
CM029548.1	RepeatMasker	Unknown	43125318	43127658	15437	+	NA	Tstart=763;Tend=4177;ID=RND-1_FAMILY-50;shortTE=F;TEgroup=ctg_3|RND-1_FAMILY-50|24
CM029548.1	RepeatMasker	Unknown	43128512	43128692	1106	+	NA	Tstart=492;Tend=669;ID=RND-6_FAMILY-7922;shortTE=F
CM029548.1	RepeatMasker	LINE/L2	43134113	43136354	20009	-	NA	Tstart=3250;Tend=5492;ID=RND-5_FAMILY-995;shortTE=F
CM029548.1	RepeatMasker	Unknown	43136875	43137855	5364	+	NA	Tstart=747;Tend=2105;ID=RND-5_FAMILY-3575;shortTE=F;TEgroup=ctg_3|RND-5_FAMILY-3575|9
CM029548.1	RepeatMasker	Unknown	43141290	43142056	1023	-	NA	Tstart=794;Tend=2562;ID=RND-1_FAMILY-797;shortTE=F;TEgroup=ctg_3|RND-1_FAMILY-797|2
CM029548.1	RepeatMasker	Unknown	43148090	43148526	2530	+	NA	Tstart=1431;Tend=1815;ID=RND-6_FAMILY-3163;shortTE=F
CM029548.1	RepeatMasker	Unknown	43150715	43151490	6708	+	NA	Tstart=976;Tend=1751;ID=RND-5_FAMILY-1305;shortTE=F
CM029548.1	RepeatMasker	Unknown	43152377	43152657	1634	+	NA	Tstart=790;Tend=990;ID=RND-6_FAMILY-5878;shortTE=F;TEgroup=ctg_3|RND-6_FAMILY-5878|2
CM029548.1	RepeatMasker	Unknown	43156052	43158330	14454	+	NA	Tstart=574;Tend=2863;ID=RND-6_FAMILY-4261;shortTE=F
CM029548.1	RepeatMasker	Unknown	43160260	43161819	8077	-	NA	Tstart=1605;Tend=3448;ID=RND-4_FAMILY-174;shortTE=F
CM029548.1	RepeatMasker	Unknown	43161823	43162537	5985	+	NA	Tstart=2424;Tend=3130;ID=RND-1_FAMILY-5;shortTE=F
CM029548.1	RepeatMasker	DNA/hAT	43166944	43167294	2541	-	NA	Tstart=451;Tend=790;ID=RND-5_FAMILY-2448;shortTE=F
CM029548.1	RepeatMasker	Unknown	43167295	43167680	3067	+	NA	Tstart=1208;Tend=1599;ID=RND-1_FAMILY-531;shortTE=F
CM029548.1	RepeatMasker	Unknown	43167702	43167824	923	+	NA	Tstart=1133;Tend=1255;ID=RND-6_FAMILY-5228;shortTE=F
CM029548.1	RepeatMasker	Unknown	43167825	43170795	25934	-	NA	Tstart=829;Tend=3801;ID=RND-1_FAMILY-126;shortTE=F
CM029548.1	RepeatMasker	Unknown	43179017	43179182	1186	+	NA	Tstart=1027;Tend=1193;ID=RND-6_FAMILY-2174;shortTE=F
CM029548.1	RepeatMasker	Unknown	43181241	43181540	1901	-	NA	Tstart=1339;Tend=1630;ID=RND-6_FAMILY-1773;shortTE=F
CM029548.1	RepeatMasker	Unknown	43181542	43182092	3236	+	NA	Tstart=1572;Tend=2139;ID=RND-1_FAMILY-469;shortTE=F
CM029548.1	RepeatMasker	Unknown	43184500	43184675	796	-	NA	Tstart=1000;Tend=1176;ID=RND-6_FAMILY-118;shortTE=F
CM029548.1	RepeatMasker	Unknown	43185101	43187598	19643	+	NA	Tstart=559;Tend=3052;ID=RND-1_FAMILY-25;shortTE=F
CM029548.1	RepeatMasker	RC/Helitron	43187594	43188367	4872	-	NA	Tstart=871;Tend=1696;ID=RND-4_FAMILY-36;shortTE=F
CM029548.1	RepeatMasker	Unknown	43189507	43189694	412	+	NA	Tstart=1287;Tend=1502;ID=RND-5_FAMILY-557;shortTE=F
CM029548.1	RepeatMasker	Unknown	43189811	43190057	1073	+	NA	Tstart=1618;Tend=1862;ID=RND-5_FAMILY-2079;shortTE=F
CM029548.1	RepeatMasker	Unknown	43192012	43192217	565	-	NA	Tstart=2284;Tend=2478;ID=RND-1_FAMILY-56;shortTE=F
CM029548.1	RepeatMasker	Unknown	43207308	43209260	15610	-	NA	Tstart=557;Tend=2455;ID=RND-6_FAMILY-7543;shortTE=F
CM029548.1	RepeatMasker	Unknown	43209839	43210355	3907	-	NA	Tstart=1372;Tend=1887;ID=RND-6_FAMILY-1216;shortTE=F
CM029548.1	RepeatMasker	Unknown	43211631	43213169	7323	-	NA	Tstart=891;Tend=2445;ID=RND-6_FAMILY-14;shortTE=F
CM029548.1	RepeatMasker	LINE/Penelope	43218100	43218308	559	-	NA	Tstart=890;Tend=1121;ID=RND-6_FAMILY-1559;shortTE=F
CM029548.1	RepeatMasker	Unknown	43221716	43222185	3301	+	NA	Tstart=5158;Tend=5634;ID=RND-1_FAMILY-108;shortTE=F
CM029548.1	RepeatMasker	Unknown	43222154	43222334	434	-	NA	Tstart=613;Tend=796;ID=RND-6_FAMILY-4432;shortTE=F
CM029548.1	RepeatMasker	Unknown	43222201	43222337	1058	+	NA	Tstart=3971;Tend=4107;ID=RND-6_FAMILY-1007;shortTE=F
CM029548.1	RepeatMasker	Unknown	43222329	43222511	1360	+	NA	Tstart=1105;Tend=1277;ID=RND-6_FAMILY-43;shortTE=F
CM029548.1	RepeatMasker	Unknown	43223670	43224772	6638	-	NA	Tstart=1417;Tend=2245;ID=RND-1_FAMILY-158;shortTE=F;TEgroup=ctg_3|RND-1_FAMILY-158|13
CM029548.1	RepeatMasker	Unknown	43224846	43225162	2655	+	NA	Tstart=1951;Tend=2267;ID=RND-1_FAMILY-158;shortTE=F
CM029548.1	RepeatMasker	Unknown	43226277	43226456	1338	+	NA	Tstart=861;Tend=1041;ID=RND-5_FAMILY-5142;shortTE=F
CM029548.1	RepeatMasker	DNA/TcMar-Tc1	43226874	43227803	1483	-	NA	Tstart=1;Tend=907;ID=MARINER-N12_RPR;shortTE=F
CM029548.1	RepeatMasker	Unknown	43233225	43233580	2702	-	NA	Tstart=698;Tend=1052;ID=RND-6_FAMILY-1374;shortTE=F
CM029548.1	RepeatMasker	Unknown	43234983	43235107	414	-	NA	Tstart=1844;Tend=1960;ID=RND-5_FAMILY-1633;shortTE=F
CM029548.1	RepeatMasker	Unknown	43236017	43236123	883	-	NA	Tstart=1110;Tend=1216;ID=RND-6_FAMILY-2541;shortTE=F
CM029548.1	RepeatMasker	LINE/L2	43236492	43237402	6805	+	NA	Tstart=948;Tend=1903;ID=RND-6_FAMILY-328;shortTE=F
CM029548.1	RepeatMasker	Unknown	43237753	43238782	5133	+	NA	Tstart=1522;Tend=2533;ID=RND-1_FAMILY-42;shortTE=F
CM029548.1	RepeatMasker	Unknown	43239138	43239391	1560	+	NA	Tstart=2518;Tend=2771;ID=RND-1_FAMILY-636;shortTE=F
CM029548.1	RepeatMasker	Unknown	43241900	43242538	1686	-	NA	Tstart=997;Tend=1423;ID=RND-6_FAMILY-6551;shortTE=F;TEgroup=ctg_3|RND-6_FAMILY-6551|46
CM029548.1	RepeatMasker	Unknown	43242884	43243525	3596	+	NA	Tstart=850;Tend=1502;ID=RND-5_FAMILY-775;shortTE=F
CM029548.1	RepeatMasker	Unknown	43244665	43245981	10608	+	NA	Tstart=899;Tend=2284;ID=RND-5_FAMILY-1914;shortTE=F
CM029548.1	RepeatMasker	RC/Helitron	43247176	43247510	746	+	NA	Tstart=1099;Tend=1488;ID=RND-4_FAMILY-19;shortTE=F
CM029548.1	RepeatMasker	Unknown	43247610	43247874	1241	+	NA	Tstart=969;Tend=1221;ID=RND-1_FAMILY-16;shortTE=F
CM029548.1	RepeatMasker	LTR/ERV1	43247669	43247873	1365	-	NA	Tstart=1089;Tend=1305;ID=RND-6_FAMILY-1988;shortTE=F
CM029548.1	RepeatMasker	Unknown	43247878	43249482	12039	-	NA	Tstart=981;Tend=2659;ID=RND-1_FAMILY-62;shortTE=F
CM029548.1	RepeatMasker	Unknown	43249705	43250008	1831	-	NA	Tstart=993;Tend=1280;ID=RND-1_FAMILY-84;shortTE=F
CM029548.1	RepeatMasker	Unknown	43250084	43250312	644	+	NA	Tstart=1538;Tend=1823;ID=RND-1_FAMILY-35;shortTE=F
CM029548.1	RepeatMasker	LTR/Pao	43250475	43250584	559	+	NA	Tstart=1539;Tend=1655;ID=RND-4_FAMILY-53;shortTE=F
CM029548.1	RepeatMasker	Unknown	43250983	43251120	453	+	NA	Tstart=910;Tend=1034;ID=RND-5_FAMILY-53;shortTE=F
CM029548.1	RepeatMasker	Unknown	43251124	43251275	1072	+	NA	Tstart=917;Tend=1064;ID=RND-6_FAMILY-656;shortTE=F
CM029548.1	RepeatMasker	Unknown	43251248	43252018	452	-	NA	Tstart=1435;Tend=2123;ID=RND-6_FAMILY-7;shortTE=F;TEgroup=ctg_3|RND-6_FAMILY-7|2
CM029548.1	RepeatMasker	Unknown	43251409	43251728	1345	+	NA	Tstart=4177;Tend=4498;ID=RND-1_FAMILY-427;shortTE=F
CM029548.1	RepeatMasker	Unknown	43252014	43252244	2004	-	NA	Tstart=1009;Tend=1239;ID=RND-1_FAMILY-375;shortTE=F
CM029548.1	RepeatMasker	DNA	43252310	43254615	18719	+	NA	Tstart=705;Tend=3017;ID=RND-6_FAMILY-298;shortTE=F
CM029548.1	RepeatMasker	Unknown	43256499	43256850	945	+	NA	Tstart=789;Tend=1523;ID=RND-1_FAMILY-299;shortTE=F;TEgroup=ctg_3|RND-1_FAMILY-299|4
CM029548.1	RepeatMasker	Unknown	43256931	43257185	1408	+	NA	Tstart=724;Tend=955;ID=RND-1_FAMILY-242;shortTE=F
CM029548.1	RepeatMasker	Unknown	43257801	43258753	5846	+	NA	Tstart=758;Tend=1706;ID=RND-5_FAMILY-2163;shortTE=F
CM029548.1	RepeatMasker	Unknown	43258780	43260165	9377	-	NA	Tstart=930;Tend=2333;ID=RND-6_FAMILY-4018;shortTE=F
CM029548.1	RepeatMasker	Unknown	43260354	43260627	829	+	NA	Tstart=2300;Tend=2533;ID=RND-1_FAMILY-427;shortTE=F
CM029548.1	RepeatMasker	Unknown	43261102	43262232	2839	-	NA	Tstart=629;Tend=2050;ID=RND-5_FAMILY-738;shortTE=F;TEgroup=ctg_3|RND-5_FAMILY-738|32
CM029548.1	RepeatMasker	Unknown	43263017	43263208	778	+	NA	Tstart=2029;Tend=2243;ID=RND-6_FAMILY-569;shortTE=F
CM029548.1	RepeatMasker	Unknown	43264444	43264872	2316	-	NA	Tstart=773;Tend=1203;ID=RND-1_FAMILY-708;shortTE=F
CM029548.1	RepeatMasker	Unknown	43265420	43265573	930	-	NA	Tstart=890;Tend=1046;ID=RND-6_FAMILY-1439;shortTE=F
CM029548.1	RepeatMasker	LINE/RTE-BovB	43266190	43267571	3876	+	NA	Tstart=144;Tend=1510;ID=RND-5_FAMILY-283;shortTE=F
CM029548.1	RepeatMasker	Unknown	43267934	43268197	1688	+	NA	Tstart=808;Tend=1072;ID=RND-6_FAMILY-5676;shortTE=F
CM029548.1	RepeatMasker	LTR/ERV1	43267984	43268198	1810	+	NA	Tstart=1093;Tend=1307;ID=RND-6_FAMILY-1988;shortTE=F
CM029548.1	RepeatMasker	Unknown	43270559	43271331	5308	+	NA	Tstart=641;Tend=1400;ID=RND-6_FAMILY-938;shortTE=F
CM029548.1	RepeatMasker	Unknown	43271350	43271596	2053	+	NA	Tstart=922;Tend=1168;ID=RND-6_FAMILY-3469;shortTE=F
CM029548.1	RepeatMasker	Unknown	43271890	43272284	3276	+	NA	Tstart=837;Tend=1230;ID=RND-1_FAMILY-347;shortTE=F
CM029548.1	RepeatMasker	Unknown	43272275	43272673	2886	+	NA	Tstart=937;Tend=1379;ID=RND-3_FAMILY-549;shortTE=F
CM029548.1	RepeatMasker	Unknown	43272662	43273816	9150	+	NA	Tstart=1447;Tend=2593;ID=RND-1_FAMILY-306;shortTE=F
CM029548.1	RepeatMasker	Unknown	43275660	43275952	2480	+	NA	Tstart=745;Tend=1037;ID=RND-4_FAMILY-349;shortTE=F
CM029548.1	RepeatMasker	DNA/hAT-Tip100	43277282	43277762	3742	+	NA	Tstart=1299;Tend=1800;ID=RND-1_FAMILY-435;shortTE=F
CM029548.1	RepeatMasker	Unknown	43278752	43278852	469	-	NA	Tstart=1408;Tend=1502;ID=RND-6_FAMILY-1963;shortTE=T;TEgroup=ctg_3|RND-6_FAMILY-1963|1
CM029548.1	RepeatMasker	Unknown	43280871	43281252	1356	+	NA	Tstart=664;Tend=1021;ID=RND-6_FAMILY-564;shortTE=F
CM029548.1	RepeatMasker	Unknown	43281444	43282555	6934	+	NA	Tstart=362;Tend=1446;ID=RND-6_FAMILY-564;shortTE=F
CM029548.1	RepeatMasker	LINE/RTE-BovB	43282568	43283821	1377	+	NA	Tstart=1832;Tend=3095;ID=RTE-9_LMI;shortTE=F
CM029548.1	RepeatMasker	Unknown	43285253	43285436	1086	-	NA	Tstart=879;Tend=1062;ID=RND-1_FAMILY-42;shortTE=F
CM029548.1	RepeatMasker	Unknown	43285617	43285856	1865	-	NA	Tstart=916;Tend=1163;ID=RND-6_FAMILY-3469;shortTE=F
CM029548.1	RepeatMasker	Unknown	43287363	43288139	1806	-	NA	Tstart=1665;Tend=2228;ID=RND-5_FAMILY-868;shortTE=F;TEgroup=ctg_3|RND-5_FAMILY-868|7
CM029548.1	RepeatMasker	Unknown	43288185	43288353	537	-	NA	Tstart=946;Tend=1116;ID=RND-3_FAMILY-549;shortTE=F
CM029548.1	RepeatMasker	Unknown	43289604	43289769	653	+	NA	Tstart=1188;Tend=1363;ID=RND-1_FAMILY-290;shortTE=F
CM029548.1	RepeatMasker	Unknown	43292530	43293524	7772	-	NA	Tstart=1359;Tend=2351;ID=RND-6_FAMILY-1418;shortTE=F
CM029548.1	RepeatMasker	LINE/L2	43295081	43296020	556	-	NA	Tstart=220;Tend=1079;ID=RND-5_FAMILY-4209;shortTE=T;TEgroup=ctg_3|RND-5_FAMILY-4209|1
CM029548.1	RepeatMasker	Unknown	43297329	43297762	869	+	NA	Tstart=998;Tend=1356;ID=RND-6_FAMILY-6551;shortTE=F;TEgroup=ctg_3|RND-6_FAMILY-6551|47
CM029548.1	RepeatMasker	LINE/L2	43299848	43302918	2638	-	NA	Tstart=163;Tend=3165;ID=RND-6_FAMILY-2396;shortTE=F
CM029548.1	RepeatMasker	Unknown	43304919	43305204	2444	-	NA	Tstart=752;Tend=1037;ID=RND-4_FAMILY-349;shortTE=F
CM029548.1	RepeatMasker	Unknown	43305887	43306022	626	-	NA	Tstart=905;Tend=1072;ID=RND-6_FAMILY-5;shortTE=F
CM029548.1	RepeatMasker	Unknown	43306955	43307385	3452	-	NA	Tstart=1058;Tend=1496;ID=RND-6_FAMILY-2174;shortTE=F
CM029548.1	RepeatMasker	Unknown	43307677	43307860	555	+	NA	Tstart=746;Tend=927;ID=RND-6_FAMILY-2653;shortTE=F
CM029548.1	RepeatMasker	RC/Helitron	43308132	43308483	2643	+	NA	Tstart=1338;Tend=1693;ID=RND-4_FAMILY-19;shortTE=F
CM029548.1	RepeatMasker	RC/Helitron	43308742	43309249	3944	+	NA	Tstart=1662;Tend=2186;ID=RND-4_FAMILY-19;shortTE=F
CM029548.1	RepeatMasker	Unknown	43310264	43310484	976	-	NA	Tstart=900;Tend=1124;ID=RND-6_FAMILY-4706;shortTE=F
CM029548.1	RepeatMasker	DNA/TcMar-Mariner	43311044	43311888	3977	-	NA	Tstart=970;Tend=1889;ID=RND-5_FAMILY-1015;shortTE=F
CM029548.1	RepeatMasker	Unknown	43312414	43312645	799	+	NA	Tstart=1628;Tend=1836;ID=RND-5_FAMILY-2079;shortTE=F
CM029548.1	RepeatMasker	Unknown	43312464	43312651	1222	-	NA	Tstart=915;Tend=1104;ID=RND-6_FAMILY-656;shortTE=F
CM029548.1	RepeatMasker	Unknown	43313939	43314229	1117	-	NA	Tstart=1416;Tend=1717;ID=RND-5_FAMILY-4284;shortTE=F
CM029548.1	RepeatMasker	DNA/hAT-Charlie	43314004	43314247	1338	-	NA	Tstart=923;Tend=1174;ID=RND-6_FAMILY-6777;shortTE=F
CM029548.1	RepeatMasker	Unknown	43315467	43315881	2113	+	NA	Tstart=1470;Tend=1898;ID=RND-1_FAMILY-723;shortTE=F
CM029548.1	RepeatMasker	Unknown	43315892	43316062	1111	-	NA	Tstart=2243;Tend=2422;ID=RND-6_FAMILY-1277;shortTE=F
CM029548.1	RepeatMasker	Unknown	43316055	43316488	2423	-	NA	Tstart=1122;Tend=1515;ID=RND-6_FAMILY-530;shortTE=F
CM029548.1	RepeatMasker	Unknown	43316593	43318274	8774	+	NA	Tstart=181;Tend=2202;ID=RND-1_FAMILY-688;shortTE=F;TEgroup=ctg_3|RND-1_FAMILY-688|4
CM029548.1	RepeatMasker	DNA/hAT-Charlie	43318570	43318781	1481	-	NA	Tstart=956;Tend=1175;ID=RND-6_FAMILY-6777;shortTE=F
CM029548.1	RepeatMasker	DNA/TcMar-Tc1	43318778	43319507	5266	-	NA	Tstart=939;Tend=1701;ID=RND-6_FAMILY-1184;shortTE=F
CM029548.1	RepeatMasker	Unknown	43320170	43320555	1492	+	NA	Tstart=1358;Tend=1680;ID=RND-1_FAMILY-56;shortTE=F;TEgroup=ctg_3|RND-1_FAMILY-56|21
CM029548.1	RepeatMasker	Unknown	43320891	43321012	540	-	NA	Tstart=2273;Tend=2397;ID=RND-6_FAMILY-2528;shortTE=F
CM029548.1	RepeatMasker	Unknown	43322687	43323327	2894	+	NA	Tstart=703;Tend=1423;ID=RND-5_FAMILY-114;shortTE=F
CM029548.1	RepeatMasker	Unknown	43323337	43324454	6163	+	NA	Tstart=1079;Tend=2213;ID=RND-4_FAMILY-1362;shortTE=F
CM029548.1	RepeatMasker	DNA/hAT	43324227	43324668	2254	-	NA	Tstart=312;Tend=707;ID=RND-1_FAMILY-771;shortTE=F
CM029548.1	RepeatMasker	Unknown	43324907	43325345	3232	+	NA	Tstart=936;Tend=1378;ID=RND-3_FAMILY-549;shortTE=F
CM029548.1	RepeatMasker	DNA/hAT-Tip100	43325904	43327178	7430	-	NA	Tstart=708;Tend=2172;ID=RND-5_FAMILY-2438;shortTE=F
CM029548.1	RepeatMasker	Unknown	43329430	43330863	9351	-	NA	Tstart=835;Tend=2274;ID=RND-6_FAMILY-7647;shortTE=F
CM029548.1	RepeatMasker	Unknown	43331129	43331250	412	-	NA	Tstart=925;Tend=1038;ID=RND-1_FAMILY-801;shortTE=F
CM029548.1	RepeatMasker	LINE/L2	43331258	43331402	611	-	NA	Tstart=672;Tend=814;ID=RND-4_FAMILY-1948;shortTE=F
CM029548.1	RepeatMasker	DNA/hAT-Ac	43332680	43332973	1093	-	NA	Tstart=1992;Tend=2284;ID=RND-1_FAMILY-649;shortTE=F
CM029548.1	RepeatMasker	Unknown	43333540	43333708	964	-	NA	Tstart=1059;Tend=1180;ID=RND-6_FAMILY-5258;shortTE=T;TEgroup=ctg_3|RND-6_FAMILY-5258|2
CM029548.1	RepeatMasker	Unknown	43336078	43336735	4098	+	NA	Tstart=570;Tend=1140;ID=RND-6_FAMILY-4876;shortTE=F;TEgroup=ctg_3|RND-6_FAMILY-4876|28
CM029548.1	RepeatMasker	Unknown	43340102	43340932	6798	+	NA	Tstart=802;Tend=1642;ID=RND-6_FAMILY-49;shortTE=F;TEgroup=ctg_3|RND-6_FAMILY-49|11
CM029548.1	RepeatMasker	Unknown	43341585	43341864	653	-	NA	Tstart=1370;Tend=1609;ID=RND-6_FAMILY-49;shortTE=F
CM029548.1	RepeatMasker	DNA/Academ-1	43341959	43344197	19424	-	NA	Tstart=866;Tend=3104;ID=RND-1_FAMILY-96;shortTE=F
CM029548.1	RepeatMasker	DNA/TcMar-Mariner	43344254	43344833	456	-	NA	Tstart=1;Tend=1126;ID=HALYOMORPHA_HALYS-5_FAMILY-3063;shortTE=F;TEgroup=ctg_3|HALYOMORPHA_HALYS-5_FAMILY-3063|1
CM029548.1	RepeatMasker	Unknown	43344849	43344960	434	-	NA	Tstart=1755;Tend=1862;ID=RND-1_FAMILY-215;shortTE=F
CM029548.1	RepeatMasker	Unknown	43345047	43345171	472	-	NA	Tstart=2348;Tend=2477;ID=RND-1_FAMILY-56;shortTE=F
CM029548.1	RepeatMasker	DNA/Academ-1	43345096	43345198	421	-	NA	Tstart=1660;Tend=1765;ID=RND-6_FAMILY-2507;shortTE=F
CM029548.1	RepeatMasker	Unknown	43345500	43346510	5376	-	NA	Tstart=908;Tend=1670;ID=RND-1_FAMILY-339;shortTE=F;TEgroup=ctg_3|RND-1_FAMILY-339|3
CM029548.1	RepeatMasker	LINE/L2	43346515	43346831	985	-	NA	Tstart=790;Tend=1090;ID=RND-6_FAMILY-1528;shortTE=F
CM029548.1	RepeatMasker	LINE/R1-LOA	43347926	43348354	1794	-	NA	Tstart=906;Tend=1401;ID=RND-5_FAMILY-362;shortTE=F
CM029548.1	RepeatMasker	Unknown	43348988	43349205	623	-	NA	Tstart=1901;Tend=2090;ID=RND-5_FAMILY-3134;shortTE=F
CM029548.1	RepeatMasker	Unknown	43349213	43349479	934	+	NA	Tstart=925;Tend=1186;ID=RND-5_FAMILY-481;shortTE=F
CM029548.1	RepeatMasker	Unknown	43349481	43349712	1191	-	NA	Tstart=1668;Tend=1898;ID=RND-5_FAMILY-3134;shortTE=F
CM029548.1	RepeatMasker	Unknown	43350319	43350625	1128	+	NA	Tstart=1900;Tend=2249;ID=RND-5_FAMILY-347;shortTE=F
CM029548.1	RepeatMasker	Unknown	43351112	43352125	3430	-	NA	Tstart=936;Tend=1891;ID=RND-5_FAMILY-2820;shortTE=F
CM029548.1	RepeatMasker	DNA/TcMar-Tc1	43352139	43352926	5227	+	NA	Tstart=925;Tend=1694;ID=RND-5_FAMILY-1080;shortTE=F
CM029548.1	RepeatMasker	LINE/I-Jockey	43353020	43353225	484	+	NA	Tstart=3274;Tend=3472;ID=JOCKEY-3_DGRI;shortTE=F
CM029548.1	RepeatMasker	Unknown	43353351	43353631	739	-	NA	Tstart=126;Tend=1890;ID=RND-5_FAMILY-738;shortTE=F;TEgroup=ctg_3|RND-5_FAMILY-738|33
CM029548.1	RepeatMasker	Unknown	43353653	43354611	1681	-	NA	Tstart=377;Tend=1335;ID=RND-6_FAMILY-1929;shortTE=F
CM029548.1	RepeatMasker	LINE/L2	43355186	43355383	474	-	NA	Tstart=319;Tend=526;ID=RND-6_FAMILY-3428;shortTE=F
CM029548.1	RepeatMasker	Unknown	43356108	43356933	7067	-	NA	Tstart=770;Tend=1594;ID=RND-1_FAMILY-849;shortTE=F
CM029548.1	RepeatMasker	Unknown	43357544	43357750	477	+	NA	Tstart=493;Tend=688;ID=RND-6_FAMILY-7922;shortTE=F
CM029548.1	RepeatMasker	Unknown	43358529	43358760	1820	+	NA	Tstart=923;Tend=1154;ID=RND-6_FAMILY-3469;shortTE=F
CM029548.1	RepeatMasker	Unknown	43359156	43359270	590	-	NA	Tstart=4009;Tend=4123;ID=RND-1_FAMILY-427;shortTE=F
CM029548.1	RepeatMasker	Unknown	43359174	43359281	713	+	NA	Tstart=2819;Tend=2920;ID=RND-6_FAMILY-4261;shortTE=F
CM029548.1	RepeatMasker	Unknown	43361172	43364490	27122	-	NA	Tstart=1516;Tend=4830;ID=RND-5_FAMILY-1452;shortTE=F
CM029548.1	RepeatMasker	Unknown	43364925	43366446	12798	+	NA	Tstart=826;Tend=2375;ID=RND-5_FAMILY-3587;shortTE=F
CM029548.1	RepeatMasker	LINE/RTE-X	43366539	43366958	3516	+	NA	Tstart=1370;Tend=1789;ID=RND-6_FAMILY-1465;shortTE=F
CM029548.1	RepeatMasker	Unknown	43367899	43369717	4692	-	NA	Tstart=492;Tend=2715;ID=RND-1_FAMILY-56;shortTE=F;TEgroup=ctg_3|RND-1_FAMILY-56|22
CM029548.1	RepeatMasker	LINE/L2	43370280	43370695	802	+	NA	Tstart=13;Tend=255;ID=RND-6_FAMILY-3641;shortTE=F;TEgroup=ctg_3|RND-6_FAMILY-3641|1
CM029548.1	RepeatMasker	LINE/L2	43370861	43372956	2294	+	NA	Tstart=301;Tend=2048;ID=RND-6_FAMILY-3641;shortTE=F;TEgroup=ctg_3|RND-6_FAMILY-3641|2
CM029548.1	RepeatMasker	Unknown	43374372	43375140	6373	+	NA	Tstart=976;Tend=1747;ID=RND-5_FAMILY-1305;shortTE=F
CM029548.1	RepeatMasker	LINE/RTE-BovB	43375376	43375664	481	-	NA	Tstart=884;Tend=1163;ID=RND-6_FAMILY-12908;shortTE=F
CM029548.1	RepeatMasker	DNA/hAT-Charlie	43375831	43376015	1250	+	NA	Tstart=958;Tend=1145;ID=RND-1_FAMILY-396;shortTE=F
CM029548.1	RepeatMasker	Unknown	43376639	43377671	4070	-	NA	Tstart=624;Tend=1640;ID=RND-1_FAMILY-599;shortTE=F
CM029548.1	RepeatMasker	Unknown	43378108	43378459	663	-	NA	Tstart=1099;Tend=1643;ID=RND-6_FAMILY-49;shortTE=F;TEgroup=ctg_3|RND-6_FAMILY-49|12
CM029548.1	RepeatMasker	Unknown	43378476	43378854	2286	+	NA	Tstart=1027;Tend=1488;ID=RND-6_FAMILY-2174;shortTE=F
CM029548.1	RepeatMasker	Unknown	43379124	43379264	610	-	NA	Tstart=1311;Tend=1452;ID=RND-1_FAMILY-215;shortTE=F
CM029548.1	RepeatMasker	Unknown	43379696	43379921	1169	+	NA	Tstart=2206;Tend=2432;ID=RND-6_FAMILY-2528;shortTE=F
CM029548.1	RepeatMasker	LINE/L2	43381397	43383476	2928	+	NA	Tstart=106;Tend=2326;ID=RND-6_FAMILY-2803;shortTE=F;TEgroup=ctg_3|RND-6_FAMILY-2803|1
CM029548.1	RepeatMasker	Unknown	43383826	43384034	410	+	NA	Tstart=1020;Tend=1224;ID=RND-1_FAMILY-843;shortTE=F
CM029548.1	RepeatMasker	Unknown	43384235	43384503	633	-	NA	Tstart=933;Tend=1220;ID=RND-5_FAMILY-2820;shortTE=F
CM029548.1	RepeatMasker	Unknown	43392867	43392979	860	-	NA	Tstart=2395;Tend=2507;ID=RND-1_FAMILY-427;shortTE=F
CM029548.1	RepeatMasker	Unknown	43405706	43406020	2369	+	NA	Tstart=814;Tend=1121;ID=RND-1_FAMILY-537;shortTE=F
CM029548.1	RepeatMasker	Unknown	43408687	43409054	2301	+	NA	Tstart=920;Tend=1308;ID=RND-1_FAMILY-124;shortTE=F
CM029548.1	RepeatMasker	Unknown	43413454	43413701	1998	+	NA	Tstart=923;Tend=1170;ID=RND-6_FAMILY-3469;shortTE=F
CM029548.1	RepeatMasker	Unknown	43418647	43418769	564	-	NA	Tstart=817;Tend=911;ID=RND-4_FAMILY-12;shortTE=F
CM029548.1	RepeatMasker	LINE/L2	43421336	43421449	583	-	NA	Tstart=1532;Tend=1646;ID=RND-6_FAMILY-752;shortTE=F
CM029548.1	RepeatMasker	Unknown	43422941	43424062	9615	-	NA	Tstart=856;Tend=1988;ID=RND-6_FAMILY-357;shortTE=F
CM029548.1	RepeatMasker	Unknown	43425039	43425240	649	+	NA	Tstart=3346;Tend=3531;ID=RND-6_FAMILY-2702;shortTE=F
CM029548.1	RepeatMasker	Unknown	43426391	43426559	1438	-	NA	Tstart=1787;Tend=1955;ID=RND-5_FAMILY-1633;shortTE=F
CM029548.1	RepeatMasker	Unknown	43427895	43428032	831	+	NA	Tstart=2095;Tend=2232;ID=RND-5_FAMILY-347;shortTE=F
CM029548.1	RepeatMasker	Unknown	43429006	43429271	2308	+	NA	Tstart=975;Tend=1240;ID=RND-1_FAMILY-501;shortTE=F
CM029548.1	RepeatMasker	DNA/Maverick	43429405	43429567	727	+	NA	Tstart=6965;Tend=7119;ID=RND-6_FAMILY-5365;shortTE=F
CM029548.1	RepeatMasker	Unknown	43431919	43432375	1882	-	NA	Tstart=916;Tend=1312;ID=RND-6_FAMILY-1088;shortTE=F
CM029548.1	RepeatMasker	Unknown	43432379	43433324	7696	-	NA	Tstart=938;Tend=1885;ID=RND-5_FAMILY-2820;shortTE=F
CM029548.1	RepeatMasker	Unknown	43433326	43433493	900	-	NA	Tstart=730;Tend=910;ID=RND-6_FAMILY-1088;shortTE=F
CM029548.1	RepeatMasker	Unknown	43439550	43439698	451	+	NA	Tstart=921;Tend=1061;ID=RND-1_FAMILY-137;shortTE=F
CM029548.1	RepeatMasker	LINE/L2	43445719	43446093	1172	+	NA	Tstart=4657;Tend=5019;ID=RND-5_FAMILY-643;shortTE=F
CM029548.1	RepeatMasker	LINE/L2	43448293	43451349	24036	-	NA	Tstart=1981;Tend=5031;ID=RND-5_FAMILY-643;shortTE=F
CM029548.1	RepeatMasker	Unknown	43451715	43451935	1332	-	NA	Tstart=816;Tend=1034;ID=RND-4_FAMILY-12;shortTE=F
CM029548.1	RepeatMasker	Unknown	43451941	43452384	3780	+	NA	Tstart=932;Tend=1379;ID=RND-3_FAMILY-549;shortTE=F
CM029548.1	RepeatMasker	DNA/hAT-Charlie	43453414	43453572	995	-	NA	Tstart=957;Tend=1120;ID=RND-6_FAMILY-6777;shortTE=F
CM029548.1	RepeatMasker	Unknown	43454107	43454615	2866	+	NA	Tstart=937;Tend=1378;ID=RND-3_FAMILY-549;shortTE=F
CM029548.1	RepeatMasker	Unknown	43455251	43455460	933	+	NA	Tstart=811;Tend=960;ID=RND-5_FAMILY-988;shortTE=F
CM029548.1	RepeatMasker	Unknown	43461930	43462134	865	-	NA	Tstart=2293;Tend=2486;ID=RND-1_FAMILY-56;shortTE=F
CM029548.1	RepeatMasker	Unknown	43463979	43464650	5562	-	NA	Tstart=886;Tend=1561;ID=RND-5_FAMILY-1585;shortTE=F
CM029548.1	RepeatMasker	Unknown	43464740	43465033	2343	-	NA	Tstart=937;Tend=1230;ID=RND-1_FAMILY-708;shortTE=F
CM029548.1	RepeatMasker	Unknown	43465153	43465297	899	-	NA	Tstart=3962;Tend=4107;ID=RND-6_FAMILY-1007;shortTE=F
CM029548.1	RepeatMasker	Unknown	43465279	43465751	3232	-	NA	Tstart=5157;Tend=5637;ID=RND-1_FAMILY-108;shortTE=F
CM029548.1	RepeatMasker	RC/Helitron	43465768	43466537	6679	+	NA	Tstart=899;Tend=1657;ID=RND-1_FAMILY-69;shortTE=F
CM029548.1	RepeatMasker	Unknown	43466689	43468882	17831	+	NA	Tstart=796;Tend=3075;ID=RND-1_FAMILY-42;shortTE=F
CM029548.1	RepeatMasker	Unknown	43469112	43469353	757	+	NA	Tstart=1501;Tend=1750;ID=RND-1_FAMILY-145;shortTE=F
CM029548.1	RepeatMasker	Unknown	43469747	43470646	4911	-	NA	Tstart=1039;Tend=1966;ID=RND-5_FAMILY-2872;shortTE=F
CM029548.1	RepeatMasker	Unknown	43470849	43471722	5186	-	NA	Tstart=1120;Tend=2266;ID=RND-1_FAMILY-158;shortTE=F;TEgroup=ctg_3|RND-1_FAMILY-158|14
CM029548.1	RepeatMasker	Unknown	43471730	43471859	898	+	NA	Tstart=2149;Tend=2268;ID=RND-1_FAMILY-158;shortTE=F
CM029548.1	RepeatMasker	Unknown	43474940	43475394	3376	+	NA	Tstart=941;Tend=1799;ID=RND-6_FAMILY-7320;shortTE=F
CM029548.1	RepeatMasker	Unknown	43475450	43476140	1971	-	NA	Tstart=1719;Tend=2388;ID=RND-1_FAMILY-342;shortTE=F
CM029548.1	RepeatMasker	DNA/TcMar-Tc1	43476248	43476966	1269	-	NA	Tstart=125;Tend=826;ID=MARINER-N12_RPR;shortTE=F
CM029548.1	RepeatMasker	Unknown	43477145	43477550	1161	-	NA	Tstart=789;Tend=1194;ID=RND-1_FAMILY-342;shortTE=F
CM029548.1	RepeatMasker	Unknown	43478583	43478876	684	+	NA	Tstart=865;Tend=1108;ID=RND-6_FAMILY-1939;shortTE=F
CM029548.1	RepeatMasker	LINE/L2	43479790	43479981	1387	+	NA	Tstart=1153;Tend=1359;ID=RND-6_FAMILY-3837;shortTE=F
CM029548.1	RepeatMasker	Unknown	43481715	43482002	1220	+	NA	Tstart=958;Tend=1230;ID=RND-6_FAMILY-35;shortTE=F
CM029548.1	RepeatMasker	Unknown	43482146	43482690	1273	+	NA	Tstart=1847;Tend=2285;ID=RND-1_FAMILY-145;shortTE=F
CM029548.1	RepeatMasker	LINE/CR1	43482950	43483459	1385	+	NA	Tstart=998;Tend=1674;ID=RND-6_FAMILY-6393;shortTE=F;TEgroup=ctg_3|RND-6_FAMILY-6393|4
CM029548.1	RepeatMasker	Unknown	43483476	43483791	1166	-	NA	Tstart=988;Tend=1306;ID=RND-6_FAMILY-6551;shortTE=F
CM029548.1	RepeatMasker	Unknown	43483903	43484071	772	+	NA	Tstart=629;Tend=819;ID=RND-1_FAMILY-658;shortTE=F
CM029548.1	RepeatMasker	Unknown	43484417	43484594	1254	+	NA	Tstart=1021;Tend=1200;ID=RND-1_FAMILY-621;shortTE=F
CM029548.1	RepeatMasker	Unknown	43484608	43484912	2533	-	NA	Tstart=866;Tend=1170;ID=RND-6_FAMILY-41;shortTE=F
CM029548.1	RepeatMasker	Unknown	43484912	43487536	20941	+	NA	Tstart=475;Tend=3130;ID=RND-5_FAMILY-612;shortTE=F
CM029548.1	RepeatMasker	DNA/hAT-Tip100	43487540	43489153	10019	-	NA	Tstart=1177;Tend=2742;ID=RND-1_FAMILY-435;shortTE=F
CM029548.1	RepeatMasker	Unknown	43491424	43491702	466	-	NA	Tstart=1444;Tend=1702;ID=RND-1_FAMILY-413;shortTE=F
CM029548.1	RepeatMasker	DNA/hAT-Tip100	43494262	43495722	3381	+	NA	Tstart=1184;Tend=2742;ID=RND-1_FAMILY-435;shortTE=F
CM029548.1	RepeatMasker	Unknown	43495723	43497975	8178	-	NA	Tstart=632;Tend=3129;ID=RND-5_FAMILY-612;shortTE=F
CM029548.1	RepeatMasker	LINE/L2	43502738	43502934	845	-	NA	Tstart=1156;Tend=1359;ID=RND-6_FAMILY-3837;shortTE=F
CM029548.1	RepeatMasker	Unknown	43503932	43504181	445	-	NA	Tstart=976;Tend=1262;ID=RND-6_FAMILY-2602;shortTE=F
CM029548.1	RepeatMasker	Unknown	43504847	43505217	586	+	NA	Tstart=788;Tend=1194;ID=RND-1_FAMILY-342;shortTE=F
CM029548.1	RepeatMasker	LINE/L2	43505358	43505539	507	-	NA	Tstart=1611;Tend=1821;ID=RND-5_FAMILY-587;shortTE=F
CM029548.1	RepeatMasker	Unknown	43506082	43506629	442	+	NA	Tstart=1731;Tend=2356;ID=RND-1_FAMILY-342;shortTE=F
CM029548.1	RepeatMasker	Unknown	43506742	43507055	974	-	NA	Tstart=969;Tend=1341;ID=RND-6_FAMILY-7320;shortTE=F
CM029548.1	RepeatMasker	Unknown	43509902	43510609	580	+	NA	Tstart=1130;Tend=2266;ID=RND-1_FAMILY-158;shortTE=F;TEgroup=ctg_3|RND-1_FAMILY-158|15
CM029548.1	RepeatMasker	Unknown	43510736	43511562	1837	+	NA	Tstart=1009;Tend=1964;ID=RND-5_FAMILY-2872;shortTE=F
CM029548.1	RepeatMasker	Unknown	43511565	43511792	709	+	NA	Tstart=1052;Tend=1304;ID=RND-1_FAMILY-508;shortTE=F
CM029548.1	RepeatMasker	Unknown	43512408	43512639	993	-	NA	Tstart=966;Tend=1241;ID=RND-1_FAMILY-84;shortTE=F
CM029548.1	RepeatMasker	Unknown	43512641	43512808	1081	+	NA	Tstart=874;Tend=1051;ID=RND-1_FAMILY-42;shortTE=F
CM029548.1	RepeatMasker	Unknown	43513310	43513670	1227	+	NA	Tstart=647;Tend=981;ID=RND-5_FAMILY-1374;shortTE=F
CM029548.1	RepeatMasker	Unknown	43513643	43513879	1158	-	NA	Tstart=974;Tend=1216;ID=RND-1_FAMILY-804;shortTE=F
CM029548.1	RepeatMasker	LTR/ERV1	43513676	43513880	1539	-	NA	Tstart=1089;Tend=1297;ID=RND-6_FAMILY-1988;shortTE=F
CM029548.1	RepeatMasker	Unknown	43513881	43514391	2170	+	NA	Tstart=959;Tend=1462;ID=RND-5_FAMILY-1374;shortTE=F
CM029548.1	RepeatMasker	Unknown	43514506	43514756	1031	+	NA	Tstart=971;Tend=1236;ID=RND-6_FAMILY-1072;shortTE=F
CM029548.1	RepeatMasker	Unknown	43515972	43516511	3077	+	NA	Tstart=2544;Tend=3076;ID=RND-1_FAMILY-42;shortTE=F
CM029548.1	RepeatMasker	LTR/ERV1	43517628	43517834	1551	+	NA	Tstart=845;Tend=1064;ID=RND-6_FAMILY-1988;shortTE=F
CM029548.1	RepeatMasker	Unknown	43518330	43518659	1054	-	NA	Tstart=653;Tend=1034;ID=RND-6_FAMILY-5385;shortTE=F
CM029548.1	RepeatMasker	Unknown	43522573	43522685	511	-	NA	Tstart=3033;Tend=3148;ID=RND-1_FAMILY-632;shortTE=F
CM029548.1	RepeatMasker	Unknown	43523243	43523663	1761	-	NA	Tstart=3402;Tend=3801;ID=RND-6_FAMILY-1277;shortTE=F
CM029548.1	RepeatMasker	Unknown	43524996	43525467	3760	+	NA	Tstart=956;Tend=1439;ID=RND-1_FAMILY-263;shortTE=F
CM029548.1	RepeatMasker	Unknown	43525643	43525752	434	-	NA	Tstart=1141;Tend=1262;ID=RND-6_FAMILY-7320;shortTE=F
CM029548.1	RepeatMasker	Unknown	43525784	43526042	1078	-	NA	Tstart=3495;Tend=3763;ID=RND-6_FAMILY-2528;shortTE=F
CM029548.1	RepeatMasker	Unknown	43526132	43526301	699	+	NA	Tstart=2374;Tend=2495;ID=RND-6_FAMILY-9584;shortTE=F;TEgroup=ctg_3|RND-6_FAMILY-9584|7
CM029548.1	RepeatMasker	RC/Helitron	43529501	43530327	6844	+	NA	Tstart=878;Tend=1689;ID=RND-4_FAMILY-36;shortTE=F
CM029548.1	RepeatMasker	Unknown	43534678	43537626	16634	-	NA	Tstart=1;Tend=3354;ID=RND-1_FAMILY-544;shortTE=F
CM029548.1	RepeatMasker	Unknown	43537790	43537940	612	-	NA	Tstart=1620;Tend=1777;ID=RND-1_FAMILY-400;shortTE=F
CM029548.1	RepeatMasker	Unknown	43539474	43542792	7198	-	NA	Tstart=1;Tend=3354;ID=RND-1_FAMILY-544;shortTE=F;TEgroup=ctg_3|RND-1_FAMILY-544|5
CM029548.1	RepeatMasker	Unknown	43542985	43544208	4685	-	NA	Tstart=1150;Tend=2350;ID=RND-1_FAMILY-544;shortTE=F
CM029548.1	RepeatMasker	Unknown	43545705	43545919	922	-	NA	Tstart=888;Tend=1058;ID=RND-6_FAMILY-425;shortTE=F
CM029548.1	RepeatMasker	Unknown	43547035	43548271	8632	-	NA	Tstart=1140;Tend=2365;ID=RND-1_FAMILY-544;shortTE=F
CM029548.1	RepeatMasker	Unknown	43548491	43550736	8643	-	NA	Tstart=4;Tend=2259;ID=RND-1_FAMILY-544;shortTE=F
CM029548.1	RepeatMasker	Unknown	43552204	43552395	836	+	NA	Tstart=987;Tend=1171;ID=RND-6_FAMILY-5246;shortTE=F
CM029548.1	RepeatMasker	Unknown	43554361	43555071	3820	-	NA	Tstart=1121;Tend=1886;ID=RND-6_FAMILY-1216;shortTE=F
CM029548.1	RepeatMasker	Unknown	43566678	43572046	44483	-	NA	Tstart=262;Tend=5635;ID=RND-5_FAMILY-2568;shortTE=F
CM029548.1	RepeatMasker	Unknown	43582435	43582543	424	+	NA	Tstart=2356;Tend=2476;ID=RND-1_FAMILY-56;shortTE=F
CM029548.1	RepeatMasker	Unknown	43588259	43588719	2975	+	NA	Tstart=1957;Tend=2397;ID=RND-5_FAMILY-727;shortTE=F
CM029548.1	RepeatMasker	Unknown	43590509	43592618	17939	-	NA	Tstart=825;Tend=2957;ID=RND-1_FAMILY-463;shortTE=F
CM029548.1	RepeatMasker	LINE/Penelope	43596292	43596404	464	-	NA	Tstart=2425;Tend=2538;ID=RND-5_FAMILY-918;shortTE=F
CM029548.1	RepeatMasker	Unknown	43601146	43601337	1365	+	NA	Tstart=917;Tend=1104;ID=RND-6_FAMILY-656;shortTE=F
CM029548.1	RepeatMasker	Unknown	43601738	43603219	737	+	NA	Tstart=179;Tend=1875;ID=RND-1_FAMILY-688;shortTE=T;TEgroup=ctg_3|RND-1_FAMILY-688|5
CM029548.1	RepeatMasker	Unknown	43604848	43606729	16172	+	NA	Tstart=820;Tend=2702;ID=RND-1_FAMILY-712;shortTE=F
CM029548.1	RepeatMasker	Unknown	43608315	43609910	12761	+	NA	Tstart=805;Tend=2365;ID=RND-1_FAMILY-413;shortTE=F
CM029548.1	RepeatMasker	Unknown	43609911	43611021	8130	-	NA	Tstart=1190;Tend=2244;ID=RND-1_FAMILY-277;shortTE=F
CM029548.1	RepeatMasker	Unknown	43611020	43612018	8934	+	NA	Tstart=855;Tend=1857;ID=RND-1_FAMILY-380;shortTE=F
CM029548.1	RepeatMasker	Unknown	43613706	43613882	989	+	NA	Tstart=498;Tend=668;ID=RND-6_FAMILY-7922;shortTE=F
CM029548.1	RepeatMasker	Unknown	43614780	43614949	1070	-	NA	Tstart=1103;Tend=1275;ID=RND-1_FAMILY-16;shortTE=F
CM029548.1	RepeatMasker	LINE/L2	43617055	43621660	34943	+	NA	Tstart=682;Tend=5020;ID=RND-1_FAMILY-360;shortTE=F
CM029548.1	RepeatMasker	LINE/L2	43622349	43622773	671	-	NA	Tstart=121;Tend=468;ID=RND-1_FAMILY-664;shortTE=F
CM029548.1	RepeatMasker	LINE/L2	43622774	43623111	549	+	NA	Tstart=5937;Tend=6682;ID=RND-1_FAMILY-765;shortTE=F
CM029548.1	RepeatMasker	Unknown	43624272	43624517	705	-	NA	Tstart=4354;Tend=4595;ID=RND-6_FAMILY-4001;shortTE=F
CM029548.1	RepeatMasker	Unknown	43624300	43624549	1205	+	NA	Tstart=817;Tend=1036;ID=RND-4_FAMILY-12;shortTE=F
CM029548.1	RepeatMasker	Unknown	43625556	43625795	1999	+	NA	Tstart=1005;Tend=1244;ID=RND-1_FAMILY-501;shortTE=F
CM029548.1	RepeatMasker	Unknown	43627078	43627538	3593	-	NA	Tstart=937;Tend=1380;ID=RND-3_FAMILY-549;shortTE=F
CM029548.1	RepeatMasker	LINE/L2	43629334	43629605	656	-	NA	Tstart=2470;Tend=2710;ID=RND-5_FAMILY-925;shortTE=F
CM029548.1	RepeatMasker	LINE/L2	43629786	43630085	2381	-	NA	Tstart=2069;Tend=2369;ID=RND-5_FAMILY-1638;shortTE=F
CM029548.1	RepeatMasker	RC/Helitron	43630093	43631741	12278	+	NA	Tstart=563;Tend=2185;ID=RND-4_FAMILY-19;shortTE=F
CM029548.1	RepeatMasker	Unknown	43633024	43635058	16769	-	NA	Tstart=830;Tend=2957;ID=RND-1_FAMILY-463;shortTE=F
CM029548.1	RepeatMasker	DNA/Kolobok	43636042	43636644	3410	+	NA	Tstart=927;Tend=1424;ID=RND-1_FAMILY-437;shortTE=F
CM029548.1	RepeatMasker	Unknown	43644446	43644898	2630	-	NA	Tstart=1367;Tend=1802;ID=RND-1_FAMILY-299;shortTE=F
CM029548.1	RepeatMasker	LINE/L2	43644899	43646803	16241	-	NA	Tstart=2847;Tend=4755;ID=RND-6_FAMILY-1716;shortTE=F
CM029548.1	RepeatMasker	Unknown	43647479	43647787	455	-	NA	Tstart=3381;Tend=3709;ID=RND-1_FAMILY-427;shortTE=F
CM029548.1	RepeatMasker	Unknown	43647583	43647878	1698	+	NA	Tstart=1545;Tend=1844;ID=RND-1_FAMILY-35;shortTE=F
CM029548.1	RepeatMasker	Unknown	43649516	43649754	522	+	NA	Tstart=894;Tend=1157;ID=RND-6_FAMILY-1803;shortTE=F
CM029548.1	RepeatMasker	Unknown	43651086	43651932	6970	-	NA	Tstart=932;Tend=1783;ID=RND-1_FAMILY-421;shortTE=F
CM029548.1	RepeatMasker	LINE/L2	43653078	43654455	11268	+	NA	Tstart=1492;Tend=2865;ID=RND-5_FAMILY-1059;shortTE=F
CM029548.1	RepeatMasker	Unknown	43654464	43655000	3815	+	NA	Tstart=1125;Tend=1673;ID=RND-5_FAMILY-721;shortTE=F
CM029548.1	RepeatMasker	Unknown	43655031	43655923	7227	-	NA	Tstart=1079;Tend=1980;ID=RND-5_FAMILY-2872;shortTE=F
CM029548.1	RepeatMasker	LTR/Gypsy	43656013	43656170	407	-	NA	Tstart=9026;Tend=9176;ID=RND-6_FAMILY-6146;shortTE=F
CM029548.1	RepeatMasker	LTR/Gypsy	43656685	43656967	534	-	NA	Tstart=8235;Tend=8517;ID=RND-6_FAMILY-6146;shortTE=F
CM029548.1	RepeatMasker	LTR/Gypsy	43657191	43657633	925	-	NA	Tstart=7421;Tend=7858;ID=RND-6_FAMILY-6146;shortTE=F
CM029548.1	RepeatMasker	LTR/Gypsy	43659616	43666609	52134	+	NA	Tstart=110;Tend=6999;ID=RND-1_FAMILY-777;shortTE=F
CM029548.1	RepeatMasker	LTR/Gypsy	43667419	43669793	3701	-	NA	Tstart=2130;Tend=4822;ID=RND-6_FAMILY-6146;shortTE=F;TEgroup=ctg_3|RND-6_FAMILY-6146|1
CM029548.1	RepeatMasker	LINE/L2	43669943	43670701	5832	-	NA	Tstart=4502;Tend=5246;ID=RND-6_FAMILY-5930;shortTE=F
CM029548.1	RepeatMasker	LTR/Gypsy	43671747	43672215	607	-	NA	Tstart=2877;Tend=3339;ID=RND-6_FAMILY-1599;shortTE=F
CM029548.1	RepeatMasker	Unknown	43673021	43676008	23877	+	NA	Tstart=832;Tend=3805;ID=RND-1_FAMILY-126;shortTE=F
CM029548.1	RepeatMasker	LTR/Gypsy	43676098	43676348	560	-	NA	Tstart=1747;Tend=1992;ID=RND-6_FAMILY-1599;shortTE=F
CM029548.1	RepeatMasker	Unknown	43677321	43678760	7318	-	NA	Tstart=1079;Tend=2502;ID=RND-5_FAMILY-2872;shortTE=F
CM029548.1	RepeatMasker	Unknown	43678944	43679550	4525	-	NA	Tstart=1384;Tend=1989;ID=RND-6_FAMILY-9680;shortTE=F
CM029548.1	RepeatMasker	Unknown	43679551	43681268	9851	-	NA	Tstart=548;Tend=2269;ID=RND-1_FAMILY-277;shortTE=F
CM029548.1	RepeatMasker	Unknown	43681533	43682111	4582	-	NA	Tstart=792;Tend=1375;ID=RND-6_FAMILY-9680;shortTE=F
CM029548.1	RepeatMasker	Unknown	43692357	43692612	1878	+	NA	Tstart=874;Tend=1115;ID=RND-6_FAMILY-1939;shortTE=F
CM029548.1	RepeatMasker	Unknown	43693658	43693851	938	+	NA	Tstart=1806;Tend=2027;ID=RND-5_FAMILY-2829;shortTE=F
CM029548.1	RepeatMasker	Unknown	43693902	43694400	4033	+	NA	Tstart=818;Tend=1326;ID=RND-1_FAMILY-126;shortTE=F
CM029548.1	RepeatMasker	Unknown	43694527	43694718	865	+	NA	Tstart=1806;Tend=2027;ID=RND-5_FAMILY-2829;shortTE=F
CM029548.1	RepeatMasker	Unknown	43694769	43697909	14380	+	NA	Tstart=818;Tend=3826;ID=RND-1_FAMILY-126;shortTE=F;TEgroup=ctg_3|RND-1_FAMILY-126|1
CM029548.1	RepeatMasker	Unknown	43698783	43698893	596	+	NA	Tstart=5800;Tend=5925;ID=RND-1_FAMILY-678;shortTE=F
CM029548.1	RepeatMasker	LINE	43700945	43705734	28186	-	NA	Tstart=242;Tend=5954;ID=RND-5_FAMILY-4184;shortTE=F;TEgroup=ctg_3|RND-5_FAMILY-4184|1
CM029548.1	RepeatMasker	Unknown	43709444	43709701	1901	+	NA	Tstart=915;Tend=1172;ID=RND-6_FAMILY-3469;shortTE=F
CM029548.1	RepeatMasker	Unknown	43710144	43710290	1023	+	NA	Tstart=976;Tend=1118;ID=RND-6_FAMILY-1939;shortTE=F
CM029548.1	RepeatMasker	Unknown	43713575	43714076	1105	-	NA	Tstart=1309;Tend=1891;ID=RND-5_FAMILY-2820;shortTE=F
CM029548.1	RepeatMasker	LINE/RTE-X	43714822	43714951	523	+	NA	Tstart=2008;Tend=2143;ID=RND-5_FAMILY-1062;shortTE=F
CM029548.1	RepeatMasker	Unknown	43720886	43720991	523	-	NA	Tstart=911;Tend=1019;ID=RND-6_FAMILY-4614;shortTE=F
CM029548.1	RepeatMasker	Unknown	43722619	43723329	5734	-	NA	Tstart=789;Tend=1501;ID=RND-6_FAMILY-139;shortTE=F
CM029548.1	RepeatMasker	Unknown	43725415	43725542	618	-	NA	Tstart=2822;Tend=2912;ID=RND-6_FAMILY-4261;shortTE=F
CM029548.1	RepeatMasker	Unknown	43727581	43728046	2960	+	NA	Tstart=793;Tend=1259;ID=RND-1_FAMILY-299;shortTE=F
CM029548.1	RepeatMasker	Unknown	43728103	43728246	406	-	NA	Tstart=1587;Tend=1730;ID=RND-6_FAMILY-9584;shortTE=F
CM029548.1	RepeatMasker	Unknown	43735400	43737238	14149	+	NA	Tstart=1239;Tend=3020;ID=RND-1_FAMILY-197;shortTE=F
CM029548.1	RepeatMasker	Unknown	43746602	43747297	1768	-	NA	Tstart=810;Tend=1605;ID=RND-5_FAMILY-2829;shortTE=F
CM029548.1	RepeatMasker	Unknown	43747306	43747540	1111	-	NA	Tstart=710;Tend=969;ID=RND-5_FAMILY-721;shortTE=F
CM029548.1	RepeatMasker	Unknown	43748229	43748352	446	-	NA	Tstart=2312;Tend=2437;ID=RND-5_FAMILY-3489;shortTE=F
CM029548.1	RepeatMasker	Unknown	43752133	43752294	632	-	NA	Tstart=2048;Tend=2229;ID=RND-6_FAMILY-1364;shortTE=F
CM029548.1	RepeatMasker	Unknown	43759531	43760002	819	-	NA	Tstart=1374;Tend=1565;ID=RND-1_FAMILY-56;shortTE=F;TEgroup=ctg_3|RND-1_FAMILY-56|23
CM029548.1	RepeatMasker	Unknown	43760282	43761050	5920	+	NA	Tstart=959;Tend=1730;ID=RND-6_FAMILY-857;shortTE=F
CM029548.1	RepeatMasker	Unknown	43762069	43766390	32460	+	NA	Tstart=624;Tend=4837;ID=RND-1_FAMILY-599;shortTE=F
CM029548.1	RepeatMasker	LTR/Pao	43767392	43767662	710	-	NA	Tstart=901;Tend=1154;ID=RND-6_FAMILY-7651;shortTE=F
CM029548.1	RepeatMasker	Unknown	43769834	43770616	6485	-	NA	Tstart=921;Tend=1696;ID=RND-1_FAMILY-121;shortTE=F
CM029548.1	RepeatMasker	Unknown	43770706	43770887	623	-	NA	Tstart=3690;Tend=3860;ID=RND-1_FAMILY-512;shortTE=F
CM029548.1	RepeatMasker	DNA/hAT-Charlie	43771991	43772208	1339	+	NA	Tstart=954;Tend=1172;ID=RND-6_FAMILY-6777;shortTE=F
CM029548.1	RepeatMasker	Unknown	43772742	43773436	3377	+	NA	Tstart=792;Tend=2569;ID=RND-1_FAMILY-797;shortTE=F;TEgroup=ctg_3|RND-1_FAMILY-797|3
CM029548.1	RepeatMasker	Unknown	43775327	43776307	7872	+	NA	Tstart=659;Tend=1612;ID=RND-5_FAMILY-109;shortTE=F
CM029548.1	RepeatMasker	Unknown	43783521	43783857	1023	-	NA	Tstart=3331;Tend=3620;ID=RND-5_FAMILY-727;shortTE=F
CM029548.1	RepeatMasker	Unknown	43783930	43785204	10929	-	NA	Tstart=826;Tend=2132;ID=RND-1_FAMILY-469;shortTE=F
CM029548.1	RepeatMasker	Unknown	43785205	43785681	3793	-	NA	Tstart=1010;Tend=1479;ID=RND-6_FAMILY-2174;shortTE=F
CM029548.1	RepeatMasker	Unknown	43786930	43789627	21197	-	NA	Tstart=645;Tend=3350;ID=RND-1_FAMILY-711;shortTE=F
CM029548.1	RepeatMasker	LINE/L2	43789846	43790221	3156	-	NA	Tstart=4651;Tend=5026;ID=RND-5_FAMILY-643;shortTE=F
CM029548.1	RepeatMasker	Unknown	43790877	43791192	1387	-	NA	Tstart=955;Tend=1210;ID=RND-1_FAMILY-232;shortTE=F
CM029548.1	RepeatMasker	LTR/Pao	43791795	43792322	3754	+	NA	Tstart=1133;Tend=1679;ID=RND-4_FAMILY-53;shortTE=F
CM029548.1	RepeatMasker	Unknown	43792706	43792810	758	+	NA	Tstart=2821;Tend=2911;ID=RND-6_FAMILY-4261;shortTE=F
CM029548.1	RepeatMasker	LINE/L2	43797339	43797495	441	-	NA	Tstart=685;Tend=813;ID=RND-1_FAMILY-360;shortTE=F
CM029548.1	RepeatMasker	Unknown	43799778	43799943	1058	-	NA	Tstart=912;Tend=1085;ID=RND-1_FAMILY-137;shortTE=F
CM029548.1	RepeatMasker	Unknown	43801161	43801280	708	-	NA	Tstart=495;Tend=612;ID=RND-6_FAMILY-7922;shortTE=F
CM029548.1	RepeatMasker	RC/Helitron	43803875	43804626	5938	+	NA	Tstart=1367;Tend=2134;ID=RND-4_FAMILY-19;shortTE=F
CM029548.1	RepeatMasker	Unknown	43805204	43806692	12246	+	NA	Tstart=1696;Tend=3166;ID=RND-1_FAMILY-827;shortTE=F
CM029548.1	RepeatMasker	Unknown	43811233	43814637	22289	+	NA	Tstart=1;Tend=3157;ID=RND-1_FAMILY-827;shortTE=F
CM029548.1	RepeatMasker	Unknown	43818817	43820074	9451	+	NA	Tstart=1013;Tend=2266;ID=RND-1_FAMILY-158;shortTE=F
CM029548.1	RepeatMasker	DNA/TcMar-Pogo	43823323	43823573	697	+	NA	Tstart=1841;Tend=2104;ID=RND-6_FAMILY-3089;shortTE=F
CM029548.1	RepeatMasker	Unknown	43823352	43823616	1502	+	NA	Tstart=906;Tend=1122;ID=RND-6_FAMILY-425;shortTE=F
CM029548.1	RepeatMasker	Unknown	43824143	43824380	1741	+	NA	Tstart=951;Tend=1164;ID=RND-5_FAMILY-1487;shortTE=F
CM029548.1	RepeatMasker	Unknown	43824162	43824425	1339	-	NA	Tstart=831;Tend=1093;ID=RND-5_FAMILY-153;shortTE=F
CM029548.1	RepeatMasker	Unknown	43827908	43828153	453	-	NA	Tstart=615;Tend=867;ID=RND-5_FAMILY-2715;shortTE=F
CM029548.1	RepeatMasker	Unknown	43828467	43828900	3541	-	NA	Tstart=1962;Tend=2397;ID=RND-6_FAMILY-3596;shortTE=F
CM029548.1	RepeatMasker	Unknown	43829059	43830192	9558	-	NA	Tstart=831;Tend=1972;ID=RND-6_FAMILY-3596;shortTE=F
CM029548.1	RepeatMasker	Unknown	43832481	43832703	1508	+	NA	Tstart=1652;Tend=1869;ID=RND-4_FAMILY-875;shortTE=F
CM029548.1	RepeatMasker	Unknown	43833785	43833959	1018	+	NA	Tstart=890;Tend=1074;ID=RND-1_FAMILY-723;shortTE=F
CM029548.1	RepeatMasker	Unknown	43834900	43835811	465	+	NA	Tstart=1097;Tend=2868;ID=RND-1_FAMILY-723;shortTE=F;TEgroup=ctg_3|RND-1_FAMILY-723|9
CM029548.1	RepeatMasker	LINE/RTE-X	43838353	43838721	3122	-	NA	Tstart=838;Tend=1209;ID=RND-6_FAMILY-756;shortTE=F
CM029548.1	RepeatMasker	Unknown	43839490	43839636	804	-	NA	Tstart=2049;Tend=2192;ID=RND-6_FAMILY-6331;shortTE=F
CM029548.1	RepeatMasker	Unknown	43841633	43842853	9127	+	NA	Tstart=816;Tend=1994;ID=RND-1_FAMILY-686;shortTE=F
CM029548.1	RepeatMasker	LINE/L2	43845714	43845876	420	+	NA	Tstart=818;Tend=1036;ID=RND-1_FAMILY-765;shortTE=F
CM029548.1	RepeatMasker	RC/Helitron	43847216	43848012	6525	-	NA	Tstart=871;Tend=1697;ID=RND-4_FAMILY-36;shortTE=F
CM029548.1	RepeatMasker	Unknown	43848366	43849857	11208	-	NA	Tstart=1240;Tend=2702;ID=RND-1_FAMILY-700;shortTE=F
CM029548.1	RepeatMasker	LINE/Dong-R4	43849860	43851171	11711	-	NA	Tstart=804;Tend=2114;ID=RND-6_FAMILY-1670;shortTE=F
CM029548.1	RepeatMasker	Unknown	43851305	43852180	6741	-	NA	Tstart=351;Tend=1245;ID=RND-1_FAMILY-700;shortTE=F
CM029548.1	RepeatMasker	Unknown	43858696	43859022	493	+	NA	Tstart=1584;Tend=2156;ID=RND-6_FAMILY-7806;shortTE=F
CM029548.1	RepeatMasker	LINE/Penelope	43860602	43860866	793	-	NA	Tstart=2462;Tend=2597;ID=RND-5_FAMILY-918;shortTE=F;TEgroup=ctg_3|RND-5_FAMILY-918|8
CM029548.1	RepeatMasker	Unknown	43861224	43861997	6498	+	NA	Tstart=924;Tend=1698;ID=RND-1_FAMILY-121;shortTE=F
CM029548.1	RepeatMasker	Unknown	43861993	43863296	8937	+	NA	Tstart=758;Tend=2097;ID=RND-1_FAMILY-58;shortTE=F
CM029548.1	RepeatMasker	Unknown	43863297	43863952	3734	-	NA	Tstart=2618;Tend=3346;ID=RND-1_FAMILY-458;shortTE=F
CM029548.1	RepeatMasker	Unknown	43864008	43864409	3514	-	NA	Tstart=849;Tend=1251;ID=RND-1_FAMILY-325;shortTE=F
CM029548.1	RepeatMasker	DNA/TcMar-Tc1	43864419	43866572	11805	+	NA	Tstart=1240;Tend=3492;ID=RND-5_FAMILY-1070;shortTE=F
CM029548.1	RepeatMasker	Unknown	43867113	43867371	1422	-	NA	Tstart=954;Tend=1166;ID=RND-5_FAMILY-1487;shortTE=F
CM029548.1	RepeatMasker	Unknown	43867126	43867399	883	+	NA	Tstart=205;Tend=435;ID=RND-5_FAMILY-4284;shortTE=F
CM029548.1	RepeatMasker	Unknown	43870397	43870552	1258	-	NA	Tstart=1099;Tend=1256;ID=RND-6_FAMILY-3090;shortTE=F
CM029548.1	RepeatMasker	Unknown	43870675	43870837	1367	+	NA	Tstart=958;Tend=1120;ID=RND-1_FAMILY-273;shortTE=F
CM029548.1	RepeatMasker	Unknown	43871043	43871203	1362	-	NA	Tstart=958;Tend=1118;ID=RND-1_FAMILY-273;shortTE=F
CM029548.1	RepeatMasker	Unknown	43871204	43871911	1795	+	NA	Tstart=4207;Tend=4834;ID=RND-1_FAMILY-599;shortTE=F
CM029548.1	RepeatMasker	Unknown	43877753	43878562	3377	-	NA	Tstart=1500;Tend=2131;ID=RND-5_FAMILY-747;shortTE=F
CM029548.1	RepeatMasker	Unknown	43878719	43878966	2007	-	NA	Tstart=910;Tend=1159;ID=RND-6_FAMILY-3469;shortTE=F
CM029548.1	RepeatMasker	Unknown	43879258	43879598	2588	+	NA	Tstart=876;Tend=1205;ID=RND-6_FAMILY-1098;shortTE=F
CM029548.1	RepeatMasker	Unknown	43881302	43881486	824	+	NA	Tstart=2141;Tend=2330;ID=RND-1_FAMILY-587;shortTE=F
CM029548.1	RepeatMasker	Unknown	43882225	43882481	623	-	NA	Tstart=1538;Tend=1785;ID=RND-5_FAMILY-2871;shortTE=F
CM029548.1	RepeatMasker	LINE/L2	43883821	43885479	8954	-	NA	Tstart=2377;Tend=4081;ID=RND-5_FAMILY-800;shortTE=F
CM029548.1	RepeatMasker	Unknown	43886886	43887161	2229	+	NA	Tstart=994;Tend=1269;ID=RND-1_FAMILY-124;shortTE=F
CM029548.1	RepeatMasker	Unknown	43889843	43890023	858	+	NA	Tstart=1008;Tend=1179;ID=RND-1_FAMILY-843;shortTE=F
CM029548.1	RepeatMasker	Unknown	43890375	43890476	602	-	NA	Tstart=1530;Tend=1624;ID=RND-5_FAMILY-318;shortTE=F
CM029548.1	RepeatMasker	Unknown	43892891	43893041	472	+	NA	Tstart=1827;Tend=1988;ID=RND-6_FAMILY-3929;shortTE=F
CM029548.1	RepeatMasker	DNA/TcMar-Tc1	43897979	43898116	480	-	NA	Tstart=1187;Tend=1329;ID=RND-4_FAMILY-109;shortTE=F
CM029548.1	RepeatMasker	Unknown	43898696	43898848	952	-	NA	Tstart=6387;Tend=6539;ID=RND-6_FAMILY-825;shortTE=F
CM029548.1	RepeatMasker	Unknown	43899604	43899943	1312	+	NA	Tstart=859;Tend=1207;ID=RND-1_FAMILY-301;shortTE=F
CM029548.1	RepeatMasker	Unknown	43906195	43906342	436	+	NA	Tstart=3397;Tend=3539;ID=RND-6_FAMILY-6;shortTE=F
CM029548.1	RepeatMasker	Unknown	43916840	43917407	2208	-	NA	Tstart=997;Tend=1283;ID=RND-6_FAMILY-6551;shortTE=F;TEgroup=ctg_3|RND-6_FAMILY-6551|48
CM029548.1	RepeatMasker	Unknown	43920285	43920478	1151	+	NA	Tstart=928;Tend=1104;ID=RND-6_FAMILY-656;shortTE=F
CM029548.1	RepeatMasker	Unknown	43921068	43921304	1389	-	NA	Tstart=2595;Tend=2825;ID=RND-5_FAMILY-1083;shortTE=F
CM029548.1	RepeatMasker	Unknown	43923601	43923772	608	-	NA	Tstart=2048;Tend=2230;ID=RND-6_FAMILY-1439;shortTE=F
CM029548.1	RepeatMasker	Unknown	43925462	43925742	1297	+	NA	Tstart=896;Tend=1167;ID=RND-5_FAMILY-1487;shortTE=F
CM029548.1	RepeatMasker	Unknown	43927746	43927978	825	-	NA	Tstart=1001;Tend=1225;ID=RND-1_FAMILY-198;shortTE=F
CM029548.1	RepeatMasker	Unknown	43930010	43931063	4240	-	NA	Tstart=1248;Tend=2155;ID=RND-1_FAMILY-501;shortTE=F;TEgroup=ctg_3|RND-1_FAMILY-501|3
CM029548.1	RepeatMasker	Unknown	43931064	43931238	812	+	NA	Tstart=1565;Tend=1858;ID=RND-1_FAMILY-508;shortTE=T;TEgroup=ctg_3|RND-1_FAMILY-508|3
CM029548.1	RepeatMasker	Unknown	43936460	43937116	2164	+	NA	Tstart=733;Tend=1730;ID=RND-5_FAMILY-2052;shortTE=F;TEgroup=ctg_3|RND-5_FAMILY-2052|3
CM029548.1	RepeatMasker	Unknown	43937504	43938244	1499	+	NA	Tstart=1105;Tend=3080;ID=RND-1_FAMILY-42;shortTE=F;TEgroup=ctg_3|RND-1_FAMILY-42|28
CM029548.1	RepeatMasker	Unknown	43938907	43939392	1556	-	NA	Tstart=1118;Tend=1613;ID=RND-5_FAMILY-2820;shortTE=F
CM029548.1	RepeatMasker	Unknown	43939393	43939795	1976	+	NA	Tstart=736;Tend=1242;ID=RND-6_FAMILY-1499;shortTE=F
CM029548.1	RepeatMasker	Unknown	43940467	43940628	873	+	NA	Tstart=954;Tend=1116;ID=RND-1_FAMILY-282;shortTE=F
CM029548.1	RepeatMasker	Unknown	43940639	43940842	1120	+	NA	Tstart=1199;Tend=1389;ID=RND-1_FAMILY-599;shortTE=F
CM029548.1	RepeatMasker	Unknown	43941871	43942060	506	-	NA	Tstart=6398;Tend=6586;ID=RND-6_FAMILY-825;shortTE=F
CM029548.1	RepeatMasker	RC/Helitron	43942972	43943789	5348	-	NA	Tstart=538;Tend=1368;ID=RND-4_FAMILY-19;shortTE=F
CM029548.1	RepeatMasker	Unknown	43944517	43944660	551	-	NA	Tstart=929;Tend=1074;ID=RND-1_FAMILY-137;shortTE=F
CM029548.1	RepeatMasker	Unknown	43945075	43945562	1439	-	NA	Tstart=1369;Tend=1757;ID=RND-1_FAMILY-56;shortTE=F
CM029548.1	RepeatMasker	Unknown	43945672	43946022	1591	-	NA	Tstart=1096;Tend=1444;ID=RND-1_FAMILY-125;shortTE=F
CM029548.1	RepeatMasker	LINE/CR1	43946162	43946811	1303	+	NA	Tstart=3074;Tend=3714;ID=RND-5_FAMILY-901;shortTE=F
CM029548.1	RepeatMasker	DNA/TcMar-Tc1	43948111	43948269	506	+	NA	Tstart=1148;Tend=1311;ID=RND-6_FAMILY-12238;shortTE=F
CM029548.1	RepeatMasker	Unknown	43949830	43950369	3154	+	NA	Tstart=641;Tend=1148;ID=RND-6_FAMILY-938;shortTE=F
CM029548.1	RepeatMasker	Unknown	43951967	43952913	5169	+	NA	Tstart=810;Tend=1847;ID=RND-1_FAMILY-35;shortTE=F
CM029548.1	RepeatMasker	LINE/RTE-X	43954403	43955174	1578	-	NA	Tstart=3168;Tend=3691;ID=RND-6_FAMILY-305;shortTE=F;TEgroup=ctg_3|RND-6_FAMILY-305|2
CM029548.1	RepeatMasker	Unknown	43955592	43955882	2273	-	NA	Tstart=733;Tend=1019;ID=RND-1_FAMILY-474;shortTE=F
CM029548.1	RepeatMasker	Unknown	43956024	43957940	15253	-	NA	Tstart=779;Tend=2651;ID=RND-1_FAMILY-409;shortTE=F
CM029548.1	RepeatMasker	Unknown	43957997	43958943	1892	-	NA	Tstart=1158;Tend=2050;ID=RND-1_FAMILY-741;shortTE=F
CM029548.1	RepeatMasker	RC/Helitron	43959217	43960028	6070	+	NA	Tstart=870;Tend=1690;ID=RND-4_FAMILY-36;shortTE=F
CM029548.1	RepeatMasker	Unknown	43961269	43961443	409	+	NA	Tstart=2237;Tend=2423;ID=RND-6_FAMILY-1277;shortTE=F
CM029548.1	RepeatMasker	Unknown	43961509	43962338	4016	-	NA	Tstart=956;Tend=1759;ID=RND-5_FAMILY-1305;shortTE=F
CM029548.1	RepeatMasker	LINE/L2	43962775	43965781	21714	+	NA	Tstart=260;Tend=2916;ID=RND-6_FAMILY-3591;shortTE=F
CM029548.1	RepeatMasker	Unknown	43966120	43966221	505	+	NA	Tstart=498;Tend=584;ID=RND-6_FAMILY-4346;shortTE=F
CM029548.1	RepeatMasker	LINE/L2	43966236	43967126	5545	+	NA	Tstart=4346;Tend=5220;ID=RND-5_FAMILY-995;shortTE=F
CM029548.1	RepeatMasker	DNA/hAT	43967129	43967606	3327	+	NA	Tstart=448;Tend=909;ID=RND-5_FAMILY-2448;shortTE=F
CM029548.1	RepeatMasker	Unknown	43967612	43967910	1357	-	NA	Tstart=1998;Tend=2271;ID=RND-5_FAMILY-2079;shortTE=F
CM029548.1	RepeatMasker	Unknown	43968170	43968419	1676	-	NA	Tstart=1232;Tend=1490;ID=RND-6_FAMILY-2174;shortTE=F
CM029548.1	RepeatMasker	Unknown	43968482	43968610	547	-	NA	Tstart=910;Tend=1059;ID=RND-1_FAMILY-613;shortTE=F
CM029548.1	RepeatMasker	DNA/hAT-Charlie	43969731	43969996	697	+	NA	Tstart=1002;Tend=1271;ID=RND-6_FAMILY-1351;shortTE=F
CM029548.1	RepeatMasker	Unknown	43970007	43970943	7028	-	NA	Tstart=936;Tend=1892;ID=RND-5_FAMILY-2820;shortTE=F
CM029548.1	RepeatMasker	Unknown	43970938	43971574	1359	-	NA	Tstart=856;Tend=1837;ID=RND-1_FAMILY-35;shortTE=F
CM029548.1	RepeatMasker	LINE/L2	43973878	43974648	5397	+	NA	Tstart=796;Tend=1549;ID=RND-5_FAMILY-330;shortTE=F
CM029548.1	RepeatMasker	Unknown	43975551	43977197	14145	-	NA	Tstart=736;Tend=2384;ID=RND-6_FAMILY-1946;shortTE=F
CM029548.1	RepeatMasker	Unknown	43977431	43977542	572	-	NA	Tstart=2819;Tend=2911;ID=RND-6_FAMILY-4261;shortTE=F
CM029548.1	RepeatMasker	Unknown	43977755	43979902	5877	-	NA	Tstart=786;Tend=3105;ID=RND-1_FAMILY-42;shortTE=F;TEgroup=ctg_3|RND-1_FAMILY-42|29
CM029548.1	RepeatMasker	DNA/Kolobok	43980116	43980541	3340	+	NA	Tstart=936;Tend=1423;ID=RND-1_FAMILY-437;shortTE=F
CM029548.1	RepeatMasker	Unknown	43980590	43980764	727	+	NA	Tstart=980;Tend=1139;ID=RND-4_FAMILY-875;shortTE=F
CM029548.1	RepeatMasker	Unknown	43987183	43988771	613	+	NA	Tstart=571;Tend=2804;ID=RND-6_FAMILY-4876;shortTE=F;TEgroup=ctg_3|RND-6_FAMILY-4876|29
CM029548.1	RepeatMasker	Unknown	44001563	44001734	620	+	NA	Tstart=2297;Tend=2473;ID=RND-1_FAMILY-56;shortTE=F
CM029548.1	RepeatMasker	Unknown	44001844	44001955	651	+	NA	Tstart=2621;Tend=2731;ID=RND-5_FAMILY-727;shortTE=F
CM029548.1	RepeatMasker	Unknown	44003090	44003193	563	-	NA	Tstart=969;Tend=1111;ID=RND-1_FAMILY-90;shortTE=F
CM029548.1	RepeatMasker	Unknown	44003206	44003403	1413	+	NA	Tstart=1711;Tend=1894;ID=RND-1_FAMILY-61;shortTE=F
CM029548.1	RepeatMasker	Unknown	44004546	44005147	2347	-	NA	Tstart=2670;Tend=3173;ID=RND-6_FAMILY-772;shortTE=F
CM029548.1	RepeatMasker	Unknown	44005152	44006978	13633	+	NA	Tstart=775;Tend=2670;ID=RND-1_FAMILY-62;shortTE=F
CM029548.1	RepeatMasker	Unknown	44013040	44013219	452	+	NA	Tstart=1011;Tend=1224;ID=RND-1_FAMILY-198;shortTE=F
CM029548.1	RepeatMasker	Unknown	44014533	44014817	2414	-	NA	Tstart=780;Tend=1065;ID=RND-5_FAMILY-4284;shortTE=F
CM029548.1	RepeatMasker	Unknown	44015139	44016878	14256	+	NA	Tstart=798;Tend=2531;ID=RND-6_FAMILY-6452;shortTE=F
CM029548.1	RepeatMasker	Unknown	44027028	44027153	619	+	NA	Tstart=2817;Tend=2910;ID=RND-6_FAMILY-4261;shortTE=F
CM029548.1	RepeatMasker	Unknown	44031267	44031400	790	+	NA	Tstart=3699;Tend=3847;ID=RND-1_FAMILY-512;shortTE=F
CM029548.1	RepeatMasker	LINE/RTE-X	44037039	44038002	3196	+	NA	Tstart=685;Tend=1646;ID=RND-6_FAMILY-1802;shortTE=F
CM029548.1	RepeatMasker	Unknown	44042852	44042955	608	-	NA	Tstart=2122;Tend=2222;ID=RND-5_FAMILY-612;shortTE=F
CM029548.1	RepeatMasker	Unknown	44048096	44049206	7646	+	NA	Tstart=727;Tend=1777;ID=RND-1_FAMILY-150;shortTE=F
CM029548.1	RepeatMasker	Unknown	44054734	44054975	985	-	NA	Tstart=964;Tend=1238;ID=RND-1_FAMILY-84;shortTE=F
CM029548.1	RepeatMasker	Unknown	44057965	44058339	2531	-	NA	Tstart=869;Tend=1231;ID=RND-6_FAMILY-1297;shortTE=F
CM029548.1	RepeatMasker	DNA/TcMar-Tc1	44058347	44058481	703	+	NA	Tstart=1148;Tend=1314;ID=RND-6_FAMILY-12238;shortTE=F;TEgroup=ctg_3|RND-6_FAMILY-12238|7
CM029548.1	RepeatMasker	DNA/CMC-EnSpm	44058588	44058731	877	+	NA	Tstart=3806;Tend=3950;ID=RND-6_FAMILY-9514;shortTE=F
CM029548.1	RepeatMasker	Unknown	44059195	44059680	1844	-	NA	Tstart=1539;Tend=2028;ID=RND-5_FAMILY-444;shortTE=F
CM029548.1	RepeatMasker	DNA/hAT-Ac	44060324	44061737	6850	+	NA	Tstart=888;Tend=2465;ID=RND-1_FAMILY-649;shortTE=F;TEgroup=ctg_3|RND-1_FAMILY-649|6
CM029548.1	RepeatMasker	Unknown	44062261	44063073	2967	-	NA	Tstart=1375;Tend=2162;ID=RND-1_FAMILY-501;shortTE=F
CM029548.1	RepeatMasker	Unknown	44063192	44063465	1359	+	NA	Tstart=1637;Tend=1931;ID=RND-1_FAMILY-508;shortTE=F
CM029548.1	RepeatMasker	RC/Helitron	44064591	44066107	8371	+	NA	Tstart=567;Tend=2147;ID=RND-4_FAMILY-19;shortTE=F
CM029548.1	RepeatMasker	DNA	44066108	44067639	13158	-	NA	Tstart=853;Tend=2417;ID=RND-1_FAMILY-207;shortTE=F
CM029548.1	RepeatMasker	DNA/hAT-Tip100	44068424	44070181	3282	+	NA	Tstart=594;Tend=2505;ID=RND-5_FAMILY-3314;shortTE=F;TEgroup=ctg_3|RND-5_FAMILY-3314|10
CM029548.1	RepeatMasker	LINE/L2	44070570	44071788	1627	-	NA	Tstart=308;Tend=1408;ID=RND-5_FAMILY-2788;shortTE=F
CM029548.1	RepeatMasker	Unknown	44071874	44072640	6323	-	NA	Tstart=791;Tend=1558;ID=RND-5_FAMILY-4569;shortTE=F
CM029548.1	RepeatMasker	RC/Helitron	44073431	44074279	6676	-	NA	Tstart=872;Tend=1689;ID=RND-4_FAMILY-36;shortTE=F
CM029548.1	RepeatMasker	Unknown	44076136	44076257	567	-	NA	Tstart=1039;Tend=1167;ID=RND-6_FAMILY-41;shortTE=F
CM029548.1	RepeatMasker	Unknown	44076138	44076362	548	+	NA	Tstart=1237;Tend=1519;ID=RND-1_FAMILY-804;shortTE=F
CM029548.1	RepeatMasker	Unknown	44077616	44077771	855	+	NA	Tstart=2093;Tend=2267;ID=RND-5_FAMILY-2163;shortTE=F
CM029548.1	RepeatMasker	LINE/I-Jockey	44078714	44078902	605	-	NA	Tstart=1650;Tend=1847;ID=RND-5_FAMILY-1393;shortTE=F
CM029548.1	RepeatMasker	Unknown	44078776	44078953	719	+	NA	Tstart=922;Tend=1124;ID=RND-6_FAMILY-4706;shortTE=F
CM029548.1	RepeatMasker	Unknown	44079091	44079522	3286	+	NA	Tstart=941;Tend=1361;ID=RND-6_FAMILY-7320;shortTE=F
CM029548.1	RepeatMasker	Unknown	44080935	44081129	1143	+	NA	Tstart=3028;Tend=3223;ID=RND-6_FAMILY-1007;shortTE=F
CM029548.1	RepeatMasker	Unknown	44081257	44083127	16294	-	NA	Tstart=1756;Tend=3627;ID=RND-1_FAMILY-809;shortTE=F
CM029548.1	RepeatMasker	Unknown	44084156	44084365	469	+	NA	Tstart=3217;Tend=3456;ID=RND-1_FAMILY-427;shortTE=F
CM029548.1	RepeatMasker	LINE/L2	44086558	44087899	6393	-	NA	Tstart=440;Tend=1852;ID=RND-6_FAMILY-4126;shortTE=F;TEgroup=ctg_3|RND-6_FAMILY-4126|1
CM029548.1	RepeatMasker	Unknown	44088443	44089450	6569	-	NA	Tstart=775;Tend=1739;ID=RND-1_FAMILY-757;shortTE=F
CM029548.1	RepeatMasker	Unknown	44094536	44094636	676	-	NA	Tstart=2810;Tend=2910;ID=RND-6_FAMILY-4261;shortTE=F
CM029548.1	RepeatMasker	LTR/Pao	44095884	44097081	9568	+	NA	Tstart=1117;Tend=2306;ID=RND-5_FAMILY-140;shortTE=F
CM029548.1	RepeatMasker	LINE/L2	44097204	44099084	15976	+	NA	Tstart=679;Tend=2558;ID=RND-1_FAMILY-360;shortTE=F
CM029548.1	RepeatMasker	LINE/L2	44099110	44100293	10496	-	NA	Tstart=596;Tend=1780;ID=RND-6_FAMILY-731;shortTE=F
CM029548.1	RepeatMasker	RC/Helitron	44101239	44102024	6373	-	NA	Tstart=1365;Tend=2186;ID=RND-4_FAMILY-19;shortTE=F
CM029548.1	RepeatMasker	Unknown	44102106	44102250	447	-	NA	Tstart=2334;Tend=2476;ID=RND-1_FAMILY-56;shortTE=F
CM029548.1	RepeatMasker	Unknown	44102173	44102297	466	+	NA	Tstart=939;Tend=1052;ID=RND-1_FAMILY-801;shortTE=F
CM029548.1	RepeatMasker	LINE/L2	44102548	44102686	819	+	NA	Tstart=3160;Tend=3307;ID=RND-5_FAMILY-852;shortTE=F
CM029548.1	RepeatMasker	Unknown	44103243	44103933	2618	-	NA	Tstart=1020;Tend=1757;ID=RND-5_FAMILY-2880;shortTE=F
CM029548.1	RepeatMasker	DNA/TcMar-Tc1	44105552	44105984	502	+	NA	Tstart=796;Tend=1267;ID=MARINER-6_HSAL;shortTE=F
CM029548.1	RepeatMasker	Unknown	44106631	44107444	5718	-	NA	Tstart=728;Tend=1534;ID=RND-1_FAMILY-531;shortTE=F
CM029548.1	RepeatMasker	Unknown	44107757	44108179	2856	-	NA	Tstart=847;Tend=1273;ID=RND-6_FAMILY-43;shortTE=F
CM029548.1	RepeatMasker	Unknown	44108308	44108947	4040	+	NA	Tstart=884;Tend=1507;ID=RND-1_FAMILY-35;shortTE=F
CM029548.1	RepeatMasker	Unknown	44109018	44109976	6471	+	NA	Tstart=973;Tend=1751;ID=RND-5_FAMILY-1305;shortTE=F;TEgroup=ctg_3|RND-5_FAMILY-1305|5
CM029548.1	RepeatMasker	DNA/hAT	44111865	44112303	2046	-	NA	Tstart=446;Tend=913;ID=RND-5_FAMILY-2448;shortTE=F
CM029548.1	RepeatMasker	Unknown	44113086	44113214	613	-	NA	Tstart=1787;Tend=1921;ID=RND-5_FAMILY-318;shortTE=F
CM029548.1	RepeatMasker	Unknown	44113241	44113458	1557	+	NA	Tstart=1957;Tend=2169;ID=RND-5_FAMILY-180;shortTE=F
CM029548.1	RepeatMasker	Unknown	44114046	44114181	679	+	NA	Tstart=2844;Tend=3009;ID=RND-5_FAMILY-3489;shortTE=F
CM029548.1	RepeatMasker	Unknown	44114832	44114933	442	+	NA	Tstart=1204;Tend=1283;ID=RND-6_FAMILY-49;shortTE=F
CM029548.1	RepeatMasker	Unknown	44115183	44115469	891	+	NA	Tstart=1281;Tend=1577;ID=RND-6_FAMILY-49;shortTE=F
CM029548.1	RepeatMasker	Unknown	44116242	44116459	520	-	NA	Tstart=1139;Tend=1292;ID=RND-6_FAMILY-6331;shortTE=F
CM029548.1	RepeatMasker	LINE/L2	44117069	44117359	1862	+	NA	Tstart=3593;Tend=3875;ID=RND-1_FAMILY-664;shortTE=F
CM029548.1	RepeatMasker	Unknown	44117955	44118882	6927	-	NA	Tstart=931;Tend=1887;ID=RND-6_FAMILY-1216;shortTE=F
CM029548.1	RepeatMasker	RC/Helitron	44119071	44119922	6533	-	NA	Tstart=1353;Tend=2189;ID=RND-4_FAMILY-19;shortTE=F
CM029548.1	RepeatMasker	DNA/Crypton-I	44119999	44120191	1481	-	NA	Tstart=1344;Tend=1534;ID=RND-5_FAMILY-366;shortTE=F
CM029548.1	RepeatMasker	RC/Helitron	44120238	44120621	2901	+	NA	Tstart=931;Tend=1300;ID=RND-5_FAMILY-1089;shortTE=F
CM029548.1	RepeatMasker	Unknown	44120622	44120825	1475	+	NA	Tstart=880;Tend=1082;ID=RND-1_FAMILY-42;shortTE=F
CM029548.1	RepeatMasker	LINE/Penelope	44123582	44124355	5195	+	NA	Tstart=2557;Tend=3349;ID=RND-6_FAMILY-4802;shortTE=F
CM029548.1	RepeatMasker	Unknown	44124373	44124608	1440	-	NA	Tstart=478;Tend=718;ID=RND-6_FAMILY-3354;shortTE=F
CM029548.1	RepeatMasker	Unknown	44125250	44125504	2278	-	NA	Tstart=915;Tend=1169;ID=RND-6_FAMILY-3469;shortTE=F
CM029548.1	RepeatMasker	RC/Helitron	44128527	44128843	1630	+	NA	Tstart=1347;Tend=1705;ID=RND-4_FAMILY-36;shortTE=F
CM029548.1	RepeatMasker	DNA/hAT-Tip100	44130106	44130550	772	+	NA	Tstart=1196;Tend=1436;ID=RND-6_FAMILY-4928;shortTE=F;TEgroup=ctg_3|RND-6_FAMILY-4928|1
CM029548.1	RepeatMasker	Unknown	44130694	44131475	5693	-	NA	Tstart=1120;Tend=1906;ID=RND-6_FAMILY-530;shortTE=F
CM029548.1	RepeatMasker	Unknown	44132094	44132693	920	-	NA	Tstart=5163;Tend=6045;ID=RND-1_FAMILY-108;shortTE=F;TEgroup=ctg_3|RND-1_FAMILY-108|71
CM029548.1	RepeatMasker	Unknown	44132125	44132264	435	+	NA	Tstart=648;Tend=789;ID=RND-6_FAMILY-4707;shortTE=F
CM029548.1	RepeatMasker	Unknown	44132694	44133705	7830	-	NA	Tstart=690;Tend=1665;ID=RND-6_FAMILY-1773;shortTE=F
CM029548.1	RepeatMasker	Unknown	44139687	44140374	5756	-	NA	Tstart=1012;Tend=1723;ID=RND-1_FAMILY-464;shortTE=F
CM029548.1	RepeatMasker	LINE/RTE-BovB	44141161	44143464	1403	-	NA	Tstart=110;Tend=2693;ID=RTE-27_LMI;shortTE=F
CM029548.1	RepeatMasker	Unknown	44143784	44144301	1107	+	NA	Tstart=864;Tend=1141;ID=RND-6_FAMILY-41;shortTE=F;TEgroup=ctg_3|RND-6_FAMILY-41|7
CM029548.1	RepeatMasker	Unknown	44143929	44144070	1039	-	NA	Tstart=6387;Tend=6528;ID=RND-6_FAMILY-825;shortTE=F
CM029548.1	RepeatMasker	Unknown	44144340	44144789	2686	+	NA	Tstart=931;Tend=1344;ID=RND-6_FAMILY-2652;shortTE=F
CM029548.1	RepeatMasker	Unknown	44145885	44146845	5976	-	NA	Tstart=847;Tend=1844;ID=RND-1_FAMILY-35;shortTE=F
CM029548.1	RepeatMasker	DNA/TcMar-Tc1	44148452	44148778	874	+	NA	Tstart=1326;Tend=1654;ID=RND-4_FAMILY-109;shortTE=F
CM029548.1	RepeatMasker	Unknown	44148910	44150260	4466	-	NA	Tstart=1459;Tend=2804;ID=RND-6_FAMILY-4876;shortTE=F
CM029548.1	RepeatMasker	Unknown	44150528	44151747	9826	-	NA	Tstart=832;Tend=2052;ID=RND-1_FAMILY-430;shortTE=F
CM029548.1	RepeatMasker	Unknown	44151767	44152309	4164	+	NA	Tstart=765;Tend=1309;ID=RND-1_FAMILY-58;shortTE=F
CM029548.1	RepeatMasker	DNA/TcMar-Tc1	44152334	44153146	5944	-	NA	Tstart=1006;Tend=1823;ID=RND-5_FAMILY-578;shortTE=F
CM029548.1	RepeatMasker	Unknown	44153536	44153755	438	-	NA	Tstart=2226;Tend=2431;ID=RND-5_FAMILY-3489;shortTE=F
CM029548.1	RepeatMasker	Unknown	44154003	44154586	4062	+	NA	Tstart=1180;Tend=1778;ID=RND-1_FAMILY-299;shortTE=F
CM029548.1	RepeatMasker	Unknown	44155270	44155415	468	-	NA	Tstart=1107;Tend=1248;ID=RND-4_FAMILY-875;shortTE=F
CM029548.1	RepeatMasker	Unknown	44155815	44156407	1854	-	NA	Tstart=1223;Tend=1851;ID=RND-5_FAMILY-2425;shortTE=F
CM029548.1	RepeatMasker	Unknown	44157520	44157692	1025	+	NA	Tstart=821;Tend=997;ID=RND-1_FAMILY-712;shortTE=F
CM029548.1	RepeatMasker	Unknown	44157813	44158101	2561	-	NA	Tstart=777;Tend=1065;ID=RND-5_FAMILY-4284;shortTE=F
CM029548.1	RepeatMasker	LINE/L2	44159154	44159346	1608	+	NA	Tstart=2951;Tend=3143;ID=RND-5_FAMILY-2459;shortTE=F
CM029548.1	RepeatMasker	DNA/hAT-Charlie	44164395	44164600	1374	-	NA	Tstart=953;Tend=1160;ID=RND-6_FAMILY-6777;shortTE=F
CM029548.1	RepeatMasker	DNA/CMC-EnSpm	44167869	44168011	872	+	NA	Tstart=3806;Tend=3954;ID=RND-6_FAMILY-9514;shortTE=F
CM029548.1	RepeatMasker	Unknown	44168398	44168565	677	-	NA	Tstart=2552;Tend=2732;ID=RND-6_FAMILY-1277;shortTE=F
CM029548.1	RepeatMasker	Unknown	44169786	44169914	676	+	NA	Tstart=2821;Tend=2911;ID=RND-6_FAMILY-4261;shortTE=F
CM029548.1	RepeatMasker	Unknown	44176639	44177687	1880	+	NA	Tstart=847;Tend=1698;ID=RND-1_FAMILY-35;shortTE=F;TEgroup=ctg_3|RND-1_FAMILY-35|12
CM029548.1	RepeatMasker	Unknown	44180390	44180534	725	+	NA	Tstart=899;Tend=1044;ID=RND-6_FAMILY-35;shortTE=F
CM029548.1	RepeatMasker	Unknown	44181694	44181817	528	+	NA	Tstart=2438;Tend=2563;ID=RND-1_FAMILY-409;shortTE=F
CM029548.1	RepeatMasker	LINE/RTE-X	44185715	44185827	402	-	NA	Tstart=2143;Tend=2255;ID=RND-5_FAMILY-1062;shortTE=F
CM029548.1	RepeatMasker	Unknown	44185730	44185832	781	-	NA	Tstart=2808;Tend=2911;ID=RND-6_FAMILY-4261;shortTE=F
CM029548.1	RepeatMasker	Unknown	44188728	44188835	502	+	NA	Tstart=2384;Tend=2502;ID=RND-6_FAMILY-9584;shortTE=F
CM029548.1	RepeatMasker	Unknown	44190174	44190406	1087	+	NA	Tstart=604;Tend=869;ID=RND-6_FAMILY-2702;shortTE=F
CM029548.1	RepeatMasker	Unknown	44202344	44202589	1379	+	NA	Tstart=236;Tend=479;ID=RND-5_FAMILY-153;shortTE=F
CM029548.1	RepeatMasker	DNA/hAT-Charlie	44202370	44202587	1529	-	NA	Tstart=956;Tend=1171;ID=RND-6_FAMILY-6777;shortTE=F
CM029548.1	RepeatMasker	Unknown	44208553	44208732	691	+	NA	Tstart=2053;Tend=2196;ID=RND-6_FAMILY-1439;shortTE=F
CM029548.1	RepeatMasker	Unknown	44211225	44211456	979	-	NA	Tstart=998;Tend=1229;ID=RND-6_FAMILY-118;shortTE=F
CM029548.1	RepeatMasker	Unknown	44212467	44213065	3654	+	NA	Tstart=941;Tend=1413;ID=RND-4_FAMILY-218;shortTE=F
CM029548.1	RepeatMasker	Unknown	44213567	44213934	881	-	NA	Tstart=1116;Tend=1814;ID=RND-1_FAMILY-35;shortTE=F
CM029548.1	RepeatMasker	DNA	44216702	44218438	1692	-	NA	Tstart=852;Tend=2423;ID=RND-1_FAMILY-207;shortTE=F;TEgroup=ctg_3|RND-1_FAMILY-207|7
CM029548.1	RepeatMasker	Unknown	44220179	44220332	505	+	NA	Tstart=5016;Tend=5139;ID=RND-6_FAMILY-1375;shortTE=F
CM029548.1	RepeatMasker	Unknown	44222986	44223088	459	+	NA	Tstart=579;Tend=682;ID=RND-1_FAMILY-179;shortTE=F
CM029548.1	RepeatMasker	DNA	44223435	44225030	7820	+	NA	Tstart=854;Tend=2417;ID=RND-1_FAMILY-207;shortTE=F;TEgroup=ctg_3|RND-1_FAMILY-207|8
CM029548.1	RepeatMasker	RC/Helitron	44227221	44227671	3031	+	NA	Tstart=1740;Tend=2186;ID=RND-4_FAMILY-19;shortTE=F
CM029548.1	RepeatMasker	Unknown	44228077	44228393	1374	+	NA	Tstart=2081;Tend=2406;ID=RND-1_FAMILY-679;shortTE=F
CM029548.1	RepeatMasker	Unknown	44228413	44228551	658	+	NA	Tstart=901;Tend=1043;ID=RND-6_FAMILY-6200;shortTE=F
CM029548.1	RepeatMasker	LINE/RTE-X	44228801	44228925	505	-	NA	Tstart=2130;Tend=2262;ID=RND-5_FAMILY-1062;shortTE=F
CM029548.1	RepeatMasker	LINE/I-Jockey	44229002	44229124	798	-	NA	Tstart=3203;Tend=3329;ID=RND-6_FAMILY-2262;shortTE=F
CM029548.1	RepeatMasker	Unknown	44230826	44231109	1140	+	NA	Tstart=531;Tend=829;ID=RND-6_FAMILY-2100;shortTE=F
CM029548.1	RepeatMasker	Unknown	44231114	44231357	1351	-	NA	Tstart=1015;Tend=1251;ID=RND-6_FAMILY-2174;shortTE=F
CM029548.1	RepeatMasker	Unknown	44231658	44232394	417	+	NA	Tstart=841;Tend=2719;ID=RND-1_FAMILY-215;shortTE=T;TEgroup=ctg_3|RND-1_FAMILY-215|12
CM029548.1	RepeatMasker	Unknown	44233383	44234298	4480	+	NA	Tstart=2715;Tend=3425;ID=RND-1_FAMILY-215;shortTE=F
CM029548.1	RepeatMasker	Unknown	44234320	44234687	2183	-	NA	Tstart=832;Tend=1221;ID=RND-1_FAMILY-126;shortTE=F
CM029548.1	RepeatMasker	Unknown	44235521	44235790	1284	+	NA	Tstart=900;Tend=1191;ID=RND-4_FAMILY-875;shortTE=F
CM029548.1	RepeatMasker	Unknown	44237228	44237611	867	-	NA	Tstart=1730;Tend=2133;ID=RND-5_FAMILY-520;shortTE=F
CM029548.1	RepeatMasker	RC/Helitron	44241623	44242482	6465	-	NA	Tstart=871;Tend=1690;ID=RND-4_FAMILY-36;shortTE=F
CM029548.1	RepeatMasker	Unknown	44242493	44242593	485	-	NA	Tstart=1031;Tend=1131;ID=RND-6_FAMILY-41;shortTE=F
CM029548.1	RepeatMasker	Unknown	44242933	44243701	1938	-	NA	Tstart=1066;Tend=1858;ID=RND-1_FAMILY-853;shortTE=F
CM029548.1	RepeatMasker	Unknown	44243725	44243884	701	-	NA	Tstart=1769;Tend=1931;ID=RND-5_FAMILY-318;shortTE=F
CM029548.1	RepeatMasker	Unknown	44244660	44245598	7138	-	NA	Tstart=930;Tend=1886;ID=RND-6_FAMILY-1216;shortTE=F
CM029548.1	RepeatMasker	Unknown	44247224	44248674	4044	+	NA	Tstart=1045;Tend=2579;ID=RND-1_FAMILY-284;shortTE=F
CM029548.1	RepeatMasker	Unknown	44250005	44250142	576	+	NA	Tstart=1617;Tend=1753;ID=RND-1_FAMILY-363;shortTE=F
CM029548.1	RepeatMasker	Unknown	44250380	44250633	2223	-	NA	Tstart=914;Tend=1167;ID=RND-6_FAMILY-3469;shortTE=F
CM029548.1	RepeatMasker	Unknown	44251922	44252099	450	+	NA	Tstart=1392;Tend=1564;ID=RND-5_FAMILY-180;shortTE=F
CM029548.1	RepeatMasker	Unknown	44254490	44254599	630	+	NA	Tstart=2651;Tend=2742;ID=RND-6_FAMILY-3090;shortTE=F
CM029548.1	RepeatMasker	Unknown	44255363	44255538	1133	+	NA	Tstart=492;Tend=669;ID=RND-6_FAMILY-7922;shortTE=F
CM029548.1	RepeatMasker	Unknown	44256037	44256561	3278	+	NA	Tstart=1257;Tend=1844;ID=RND-1_FAMILY-35;shortTE=F
CM029548.1	RepeatMasker	Unknown	44257741	44258255	4191	-	NA	Tstart=997;Tend=1509;ID=RND-6_FAMILY-6551;shortTE=F
CM029548.1	RepeatMasker	Unknown	44258246	44258838	851	-	NA	Tstart=1178;Tend=1842;ID=RND-1_FAMILY-35;shortTE=F
CM029548.1	RepeatMasker	Unknown	44264084	44264507	3251	+	NA	Tstart=943;Tend=1358;ID=RND-6_FAMILY-7320;shortTE=F
CM029548.1	RepeatMasker	Unknown	44264754	44265285	3641	-	NA	Tstart=929;Tend=1452;ID=RND-6_FAMILY-1216;shortTE=F
CM029548.1	RepeatMasker	Unknown	44266071	44267244	6278	+	NA	Tstart=904;Tend=2181;ID=RND-6_FAMILY-7806;shortTE=F
CM029548.1	RepeatMasker	Unknown	44267665	44267776	931	+	NA	Tstart=753;Tend=864;ID=RND-6_FAMILY-6012;shortTE=F
CM029548.1	RepeatMasker	Unknown	44268130	44269563	6488	+	NA	Tstart=861;Tend=2447;ID=RND-6_FAMILY-6012;shortTE=F
CM029548.1	RepeatMasker	Unknown	44269728	44270011	744	-	NA	Tstart=5434;Tend=6000;ID=RND-1_FAMILY-108;shortTE=F;TEgroup=ctg_3|RND-1_FAMILY-108|72
CM029548.1	RepeatMasker	Unknown	44270140	44270386	1124	+	NA	Tstart=963;Tend=1199;ID=RND-6_FAMILY-35;shortTE=F
CM029548.1	RepeatMasker	DNA	44271655	44271872	1769	+	NA	Tstart=754;Tend=971;ID=RND-6_FAMILY-1340;shortTE=F
CM029548.1	RepeatMasker	Unknown	44272577	44272982	3016	-	NA	Tstart=952;Tend=1376;ID=RND-1_FAMILY-371;shortTE=F
CM029548.1	RepeatMasker	Unknown	44273980	44274256	1552	-	NA	Tstart=4191;Tend=4480;ID=RND-6_FAMILY-1277;shortTE=F
CM029548.1	RepeatMasker	Unknown	44275598	44275752	1123	-	NA	Tstart=917;Tend=1068;ID=RND-6_FAMILY-656;shortTE=F
CM029548.1	RepeatMasker	Unknown	44277250	44277939	5886	+	NA	Tstart=864;Tend=1548;ID=RND-1_FAMILY-379;shortTE=F
CM029548.1	RepeatMasker	Unknown	44278279	44278416	507	-	NA	Tstart=2048;Tend=2162;ID=RND-6_FAMILY-3939;shortTE=F
CM029548.1	RepeatMasker	Unknown	44278706	44279203	448	-	NA	Tstart=1167;Tend=1855;ID=RND-1_FAMILY-35;shortTE=F;TEgroup=ctg_3|RND-1_FAMILY-35|13
CM029548.1	RepeatMasker	RC/Helitron	44278733	44278968	680	+	NA	Tstart=1051;Tend=1269;ID=RND-4_FAMILY-19;shortTE=F
CM029548.1	RepeatMasker	RC/Helitron	44279755	44280361	4968	-	NA	Tstart=1368;Tend=1974;ID=RND-4_FAMILY-19;shortTE=F
CM029548.1	RepeatMasker	RC/Helitron	44280563	44280874	1160	+	NA	Tstart=1051;Tend=1361;ID=RND-4_FAMILY-19;shortTE=F
CM029548.1	RepeatMasker	LTR/Copia	44281045	44281354	798	+	NA	Tstart=1032;Tend=1327;ID=RND-5_FAMILY-2337;shortTE=F
CM029548.1	RepeatMasker	Unknown	44281448	44281705	1942	+	NA	Tstart=995;Tend=1277;ID=RND-1_FAMILY-84;shortTE=F
CM029548.1	RepeatMasker	Unknown	44281890	44282415	3239	-	NA	Tstart=1251;Tend=1837;ID=RND-1_FAMILY-35;shortTE=F
CM029548.1	RepeatMasker	DNA/Maverick	44282758	44282921	1145	+	NA	Tstart=6959;Tend=7120;ID=RND-6_FAMILY-5365;shortTE=F
CM029548.1	RepeatMasker	Unknown	44283515	44283961	3161	+	NA	Tstart=837;Tend=1283;ID=RND-6_FAMILY-43;shortTE=F
CM029548.1	RepeatMasker	DNA	44284248	44285977	1737	-	NA	Tstart=852;Tend=2418;ID=RND-1_FAMILY-207;shortTE=F;TEgroup=ctg_3|RND-1_FAMILY-207|9
CM029548.1	RepeatMasker	Unknown	44286172	44286983	2971	-	NA	Tstart=967;Tend=1819;ID=RND-1_FAMILY-35;shortTE=F
CM029548.1	RepeatMasker	Unknown	44287749	44287865	687	-	NA	Tstart=2310;Tend=2479;ID=RND-6_FAMILY-9584;shortTE=F
CM029548.1	RepeatMasker	Unknown	44287994	44288153	1271	+	NA	Tstart=2824;Tend=2982;ID=RND-6_FAMILY-600;shortTE=F
CM029548.1	RepeatMasker	Unknown	44288261	44288419	1022	-	NA	Tstart=1026;Tend=1181;ID=RND-6_FAMILY-5056;shortTE=F
CM029548.1	RepeatMasker	LINE/L2	44288496	44289046	1346	-	NA	Tstart=3803;Tend=4417;ID=RND-6_FAMILY-1716;shortTE=F;TEgroup=ctg_3|RND-6_FAMILY-1716|2
CM029548.1	RepeatMasker	DNA/TcMar-Mariner	44289092	44289999	3447	-	NA	Tstart=725;Tend=1660;ID=RND-5_FAMILY-287;shortTE=F
CM029548.1	RepeatMasker	LINE/RTE-BovB	44291040	44291347	2313	-	NA	Tstart=1528;Tend=1838;ID=RND-6_FAMILY-5861;shortTE=F
CM029548.1	RepeatMasker	Unknown	44291959	44292956	6111	+	NA	Tstart=856;Tend=1844;ID=RND-1_FAMILY-35;shortTE=F
CM029548.1	RepeatMasker	Unknown	44293776	44293940	551	+	NA	Tstart=1796;Tend=1948;ID=RND-5_FAMILY-1633;shortTE=F
CM029548.1	RepeatMasker	RC/Helitron	44294414	44295445	6226	+	NA	Tstart=1368;Tend=2198;ID=RND-4_FAMILY-19;shortTE=F;TEgroup=ctg_3|RND-4_FAMILY-19|8
CM029548.1	RepeatMasker	LINE/RTE-X	44296714	44297848	3386	+	NA	Tstart=517;Tend=1564;ID=RND-6_FAMILY-3062;shortTE=F
CM029548.1	RepeatMasker	LINE/RTE-BovB	44297849	44299304	1649	-	NA	Tstart=1356;Tend=2814;ID=RTE-27_LMI;shortTE=F
CM029548.1	RepeatMasker	LINE/RTE-X	44299361	44299695	738	+	NA	Tstart=1559;Tend=1913;ID=RND-6_FAMILY-3062;shortTE=F
CM029548.1	RepeatMasker	Unknown	44300281	44300803	779	-	NA	Tstart=2243;Tend=2661;ID=RND-6_FAMILY-4346;shortTE=F;TEgroup=ctg_3|RND-6_FAMILY-4346|8
CM029548.1	RepeatMasker	DNA/hAT-Tip100	44300804	44300913	1914	+	NA	Tstart=1480;Tend=1795;ID=RND-1_FAMILY-435;shortTE=F
CM029548.1	RepeatMasker	Unknown	44301059	44301169	511	+	NA	Tstart=1039;Tend=1153;ID=RND-6_FAMILY-41;shortTE=F
CM029548.1	RepeatMasker	Unknown	44301273	44302754	10289	-	NA	Tstart=725;Tend=2249;ID=RND-6_FAMILY-4346;shortTE=F
CM029548.1	RepeatMasker	Unknown	44304867	44306529	5726	-	NA	Tstart=825;Tend=2323;ID=RND-5_FAMILY-441;shortTE=F;TEgroup=ctg_3|RND-5_FAMILY-441|4
CM029548.1	RepeatMasker	Unknown	44306531	44306771	839	-	NA	Tstart=996;Tend=1226;ID=RND-1_FAMILY-198;shortTE=F
CM029548.1	RepeatMasker	Unknown	44306785	44307390	4132	-	NA	Tstart=961;Tend=1571;ID=RND-1_FAMILY-509;shortTE=F
CM029548.1	RepeatMasker	LINE/L2	44309501	44309999	1232	+	NA	Tstart=2094;Tend=2583;ID=RND-5_FAMILY-102;shortTE=F
CM029548.1	RepeatMasker	Unknown	44310535	44310692	753	-	NA	Tstart=2247;Tend=2388;ID=RND-6_FAMILY-1277;shortTE=T;TEgroup=ctg_3|RND-6_FAMILY-1277|17
CM029548.1	RepeatMasker	Unknown	44310548	44310671	816	+	NA	Tstart=5806;Tend=5928;ID=RND-1_FAMILY-678;shortTE=F
CM029548.1	RepeatMasker	Unknown	44310785	44311255	3662	-	NA	Tstart=1821;Tend=2303;ID=RND-6_FAMILY-2241;shortTE=F
CM029548.1	RepeatMasker	Unknown	44311663	44311913	1922	+	NA	Tstart=921;Tend=1170;ID=RND-6_FAMILY-3469;shortTE=F
CM029548.1	RepeatMasker	LINE/RTE-X	44311910	44314734	20352	-	NA	Tstart=47;Tend=2859;ID=RND-6_FAMILY-683;shortTE=F
CM029548.1	RepeatMasker	Unknown	44318169	44318384	898	-	NA	Tstart=957;Tend=1145;ID=RND-6_FAMILY-5056;shortTE=F
CM029548.1	RepeatMasker	Unknown	44320155	44320266	563	+	NA	Tstart=818;Tend=942;ID=RND-1_FAMILY-75;shortTE=F
CM029548.1	RepeatMasker	Unknown	44321220	44321675	2859	-	NA	Tstart=1960;Tend=2393;ID=RND-5_FAMILY-727;shortTE=F
CM029548.1	RepeatMasker	DNA/hAT-Charlie	44322778	44322903	700	-	NA	Tstart=915;Tend=1040;ID=RND-6_FAMILY-6777;shortTE=F
CM029548.1	RepeatMasker	LINE/L2	44324130	44324432	2364	+	NA	Tstart=4719;Tend=5014;ID=RND-5_FAMILY-714;shortTE=F
CM029548.1	RepeatMasker	LINE/RTE-RTE	44328565	44329375	1416	+	NA	Tstart=543;Tend=1229;ID=RND-6_FAMILY-104;shortTE=F;TEgroup=ctg_3|RND-6_FAMILY-104|2
CM029548.1	RepeatMasker	Unknown	44329377	44329808	1466	-	NA	Tstart=1089;Tend=1460;ID=RND-1_FAMILY-125;shortTE=F
CM029548.1	RepeatMasker	DNA/TcMar-Tc1	44329847	44330624	1166	-	NA	Tstart=138;Tend=909;ID=MARINER-N12_RPR;shortTE=F
CM029548.1	RepeatMasker	Unknown	44330767	44330934	587	-	NA	Tstart=1968;Tend=2127;ID=RND-5_FAMILY-727;shortTE=F
CM029548.1	RepeatMasker	Unknown	44331003	44331207	712	+	NA	Tstart=2476;Tend=2704;ID=RND-6_FAMILY-1097;shortTE=F
CM029548.1	RepeatMasker	Unknown	44331792	44331906	886	+	NA	Tstart=922;Tend=1033;ID=RND-6_FAMILY-3469;shortTE=F
CM029548.1	RepeatMasker	LINE/Penelope	44332072	44332191	637	-	NA	Tstart=805;Tend=923;ID=RND-6_FAMILY-5891;shortTE=F
CM029548.1	RepeatMasker	Unknown	44332219	44332400	1173	-	NA	Tstart=1647;Tend=1829;ID=RND-1_FAMILY-558;shortTE=F
CM029548.1	RepeatMasker	Unknown	44333107	44333305	572	+	NA	Tstart=2296;Tend=2478;ID=RND-1_FAMILY-56;shortTE=F
CM029548.1	RepeatMasker	Unknown	44333784	44333968	1316	-	NA	Tstart=921;Tend=1104;ID=RND-6_FAMILY-656;shortTE=F
CM029548.1	RepeatMasker	Unknown	44334304	44334520	632	-	NA	Tstart=909;Tend=1104;ID=RND-6_FAMILY-600;shortTE=F
CM029548.1	RepeatMasker	LINE/L2	44336579	44337214	897	+	NA	Tstart=1772;Tend=2389;ID=RND-5_FAMILY-2474;shortTE=F
CM029548.1	RepeatMasker	Unknown	44341464	44341804	2998	+	NA	Tstart=811;Tend=1151;ID=RND-1_FAMILY-615;shortTE=F
CM029548.1	RepeatMasker	Unknown	44341864	44342055	1435	-	NA	Tstart=917;Tend=1104;ID=RND-6_FAMILY-656;shortTE=F
CM029548.1	RepeatMasker	Unknown	44342049	44343583	12417	+	NA	Tstart=1136;Tend=2701;ID=RND-1_FAMILY-712;shortTE=F
CM029548.1	RepeatMasker	Unknown	44344915	44345049	1127	+	NA	Tstart=828;Tend=961;ID=RND-5_FAMILY-520;shortTE=F
CM029548.1	RepeatMasker	Unknown	44346850	44347711	6156	+	NA	Tstart=744;Tend=1588;ID=RND-1_FAMILY-414;shortTE=F
CM029548.1	RepeatMasker	DNA/TcMar-Tc1	44347707	44348451	5753	-	NA	Tstart=987;Tend=1757;ID=RND-6_FAMILY-5123;shortTE=F
CM029548.1	RepeatMasker	Unknown	44348446	44349314	4384	+	NA	Tstart=1079;Tend=2331;ID=RND-1_FAMILY-414;shortTE=F
CM029548.1	RepeatMasker	Unknown	44349615	44349723	481	-	NA	Tstart=956;Tend=1054;ID=RND-6_FAMILY-5056;shortTE=F
CM029548.1	RepeatMasker	Unknown	44350908	44351110	1335	-	NA	Tstart=2241;Tend=2439;ID=RND-6_FAMILY-1277;shortTE=F
CM029548.1	RepeatMasker	DNA/TcMar-Tc1	44351774	44351923	527	+	NA	Tstart=610;Tend=762;ID=RND-6_FAMILY-234;shortTE=F
CM029548.1	RepeatMasker	Unknown	44352042	44352256	421	-	NA	Tstart=998;Tend=1249;ID=RND-1_FAMILY-197;shortTE=F
CM029548.1	RepeatMasker	Unknown	44355905	44356231	1478	-	NA	Tstart=946;Tend=1213;ID=RND-6_FAMILY-5056;shortTE=F
CM029548.1	RepeatMasker	Unknown	44357558	44357962	1499	+	NA	Tstart=1023;Tend=1408;ID=RND-6_FAMILY-6551;shortTE=F
CM029548.1	RepeatMasker	LINE/L2	44357983	44358201	1883	+	NA	Tstart=1135;Tend=1353;ID=RND-6_FAMILY-2808;shortTE=F
CM029548.1	RepeatMasker	DNA/TcMar-Fot1	44358430	44359270	7014	+	NA	Tstart=915;Tend=1760;ID=RND-6_FAMILY-3762;shortTE=F
CM029548.1	RepeatMasker	Unknown	44359862	44359962	426	+	NA	Tstart=1341;Tend=1440;ID=RND-1_FAMILY-58;shortTE=F
CM029548.1	RepeatMasker	Unknown	44361665	44362019	1822	-	NA	Tstart=2040;Tend=2385;ID=RND-5_FAMILY-727;shortTE=F
CM029548.1	RepeatMasker	Unknown	44362020	44362585	3235	+	NA	Tstart=1588;Tend=2108;ID=RND-1_FAMILY-721;shortTE=F
CM029548.1	RepeatMasker	LINE/RTE-X	44364957	44365062	418	+	NA	Tstart=2009;Tend=2120;ID=RND-5_FAMILY-1062;shortTE=F
CM029548.1	RepeatMasker	Unknown	44368106	44368496	1195	+	NA	Tstart=1660;Tend=2193;ID=RND-6_FAMILY-1097;shortTE=F;TEgroup=ctg_3|RND-6_FAMILY-1097|17
CM029548.1	RepeatMasker	Unknown	44368689	44369110	3226	+	NA	Tstart=944;Tend=1361;ID=RND-6_FAMILY-7320;shortTE=F
CM029548.1	RepeatMasker	Unknown	44371066	44371286	1049	+	NA	Tstart=4155;Tend=4364;ID=RND-1_FAMILY-427;shortTE=F
CM029548.1	RepeatMasker	Unknown	44371294	44371396	454	-	NA	Tstart=1082;Tend=1189;ID=RND-6_FAMILY-2727;shortTE=F
CM029548.1	RepeatMasker	Unknown	44371408	44371538	651	-	NA	Tstart=3936;Tend=4079;ID=RND-5_FAMILY-1452;shortTE=F
CM029548.1	RepeatMasker	DNA/hAT	44375147	44375603	3402	-	NA	Tstart=447;Tend=911;ID=RND-5_FAMILY-2448;shortTE=F
CM029548.1	RepeatMasker	DNA/hAT-Charlie	44378035	44378801	4116	-	NA	Tstart=949;Tend=1654;ID=RND-1_FAMILY-396;shortTE=F
CM029548.1	RepeatMasker	RC/Helitron	44379718	44380448	5424	+	NA	Tstart=909;Tend=1669;ID=RND-1_FAMILY-69;shortTE=F
CM029548.1	RepeatMasker	Unknown	44381171	44381897	4205	+	NA	Tstart=935;Tend=1774;ID=RND-5_FAMILY-2820;shortTE=F
CM029548.1	RepeatMasker	DNA/hAT	44383823	44384009	1298	+	NA	Tstart=728;Tend=906;ID=RND-5_FAMILY-2448;shortTE=F
CM029548.1	RepeatMasker	Unknown	44384349	44385043	2379	+	NA	Tstart=1370;Tend=2039;ID=RND-5_FAMILY-738;shortTE=F
CM029548.1	RepeatMasker	DNA/hAT-Charlie	44391082	44391312	1524	+	NA	Tstart=953;Tend=1176;ID=RND-6_FAMILY-6777;shortTE=F
CM029548.1	RepeatMasker	Unknown	44393501	44394337	6963	-	NA	Tstart=811;Tend=1650;ID=RND-6_FAMILY-49;shortTE=F
CM029548.1	RepeatMasker	Unknown	44394332	44396988	22054	+	NA	Tstart=1054;Tend=3651;ID=RND-6_FAMILY-1736;shortTE=F
CM029548.1	RepeatMasker	DNA/TcMar-Tc1	44399156	44400113	7684	-	NA	Tstart=931;Tend=1893;ID=RND-4_FAMILY-361;shortTE=F
CM029548.1	RepeatMasker	LINE/L2	44402898	44403301	691	+	NA	Tstart=1686;Tend=2068;ID=RND-6_FAMILY-2803;shortTE=F
CM029548.1	RepeatMasker	Unknown	44403518	44403770	2076	+	NA	Tstart=922;Tend=1166;ID=RND-6_FAMILY-3469;shortTE=F
CM029548.1	RepeatMasker	Unknown	44405638	44406365	2163	-	NA	Tstart=937;Tend=1379;ID=RND-3_FAMILY-549;shortTE=F;TEgroup=ctg_3|RND-3_FAMILY-549|31
CM029548.1	RepeatMasker	Unknown	44407237	44410513	21831	+	NA	Tstart=669;Tend=3812;ID=RND-5_FAMILY-1737;shortTE=F
CM029548.1	RepeatMasker	DNA/Kolobok	44410849	44411247	3166	-	NA	Tstart=1020;Tend=1424;ID=RND-1_FAMILY-437;shortTE=F
CM029548.1	RepeatMasker	Unknown	44411248	44411917	5870	+	NA	Tstart=884;Tend=1558;ID=RND-5_FAMILY-1585;shortTE=F
CM029548.1	RepeatMasker	Unknown	44413029	44413608	2248	-	NA	Tstart=2257;Tend=2836;ID=RND-1_FAMILY-480;shortTE=F
CM029548.1	RepeatMasker	Unknown	44413639	44413867	1385	-	NA	Tstart=429;Tend=664;ID=RND-1_FAMILY-508;shortTE=F
CM029548.1	RepeatMasker	LINE/Penelope	44415931	44416036	541	-	NA	Tstart=875;Tend=979;ID=RND-6_FAMILY-1559;shortTE=F
CM029548.1	RepeatMasker	DNA/TcMar-Mariner	44417605	44417805	851	+	NA	Tstart=4;Tend=200;ID=MARINER-N24_LMI;shortTE=F
CM029548.1	RepeatMasker	DNA/TcMar-Mariner	44418037	44418191	467	-	NA	Tstart=6;Tend=160;ID=MARINER-N24_LMI;shortTE=F
CM029548.1	RepeatMasker	Unknown	44418422	44418553	686	-	NA	Tstart=2852;Tend=3013;ID=RND-5_FAMILY-3489;shortTE=F
CM029548.1	RepeatMasker	DNA/TcMar-Mariner	44420791	44421030	750	+	NA	Tstart=740;Tend=992;ID=RND-5_FAMILY-287;shortTE=F
CM029548.1	RepeatMasker	Unknown	44421224	44423400	17095	-	NA	Tstart=273;Tend=2359;ID=RND-6_FAMILY-1445;shortTE=F
CM029548.1	RepeatMasker	Unknown	44421722	44424760	16142	+	NA	Tstart=953;Tend=3998;ID=RND-6_FAMILY-4776;shortTE=F
CM029548.1	RepeatMasker	Unknown	44424987	44425882	6132	+	NA	Tstart=1261;Tend=2155;ID=RND-1_FAMILY-501;shortTE=F
CM029548.1	RepeatMasker	DNA/TcMar-Mariner	44425883	44426536	3163	+	NA	Tstart=984;Tend=1682;ID=RND-5_FAMILY-287;shortTE=F
CM029548.1	RepeatMasker	Unknown	44430482	44431533	8649	-	NA	Tstart=2025;Tend=3074;ID=RND-1_FAMILY-42;shortTE=F
CM029548.1	RepeatMasker	Unknown	44431733	44432972	10292	-	NA	Tstart=792;Tend=2027;ID=RND-1_FAMILY-42;shortTE=F
CM029548.1	RepeatMasker	Unknown	44442806	44442909	554	-	NA	Tstart=1237;Tend=1519;ID=RND-1_FAMILY-804;shortTE=F
CM029548.1	RepeatMasker	Unknown	44442910	44443033	624	+	NA	Tstart=1040;Tend=1165;ID=RND-6_FAMILY-41;shortTE=F
CM029548.1	RepeatMasker	Unknown	44444182	44445424	6800	-	NA	Tstart=791;Tend=2200;ID=RND-5_FAMILY-738;shortTE=F;TEgroup=ctg_3|RND-5_FAMILY-738|34
CM029548.1	RepeatMasker	LINE/I-Jockey	44445572	44448481	3500	+	NA	Tstart=185;Tend=3087;ID=VINGI-8_LMI;shortTE=F
CM029548.1	RepeatMasker	Unknown	44450830	44451246	1769	-	NA	Tstart=1368;Tend=1728;ID=RND-1_FAMILY-56;shortTE=F
CM029548.1	RepeatMasker	Unknown	44452427	44452721	1512	-	NA	Tstart=1030;Tend=1342;ID=RND-6_FAMILY-2174;shortTE=F
CM029548.1	RepeatMasker	Unknown	44454275	44455341	4273	+	NA	Tstart=839;Tend=2373;ID=RND-1_FAMILY-347;shortTE=F
CM029548.1	RepeatMasker	LINE/L2	44455515	44456605	8513	-	NA	Tstart=3950;Tend=5031;ID=RND-5_FAMILY-714;shortTE=F
CM029548.1	RepeatMasker	Unknown	44456999	44457726	5521	-	NA	Tstart=5255;Tend=5996;ID=RND-1_FAMILY-180;shortTE=F
CM029548.1	RepeatMasker	Unknown	44458180	44458381	720	+	NA	Tstart=792;Tend=979;ID=RND-1_FAMILY-212;shortTE=F
CM029548.1	RepeatMasker	LINE/R1	44459543	44461279	853	+	NA	Tstart=3472;Tend=5140;ID=LINER1-3_NVI;shortTE=F
CM029548.1	RepeatMasker	RC/Helitron	44461639	44462463	6612	+	NA	Tstart=872;Tend=1705;ID=RND-4_FAMILY-36;shortTE=F
CM029548.1	RepeatMasker	Unknown	44462756	44463066	1601	-	NA	Tstart=1430;Tend=1697;ID=RND-1_FAMILY-527;shortTE=F
CM029548.1	RepeatMasker	Unknown	44462825	44463109	1644	+	NA	Tstart=915;Tend=1122;ID=RND-6_FAMILY-425;shortTE=F
CM029548.1	RepeatMasker	LINE/L2	44464687	44464799	788	+	NA	Tstart=1635;Tend=1748;ID=RND-5_FAMILY-309;shortTE=F
CM029548.1	RepeatMasker	Unknown	44465655	44467989	2303	-	NA	Tstart=732;Tend=3280;ID=RND-5_FAMILY-2351;shortTE=F;TEgroup=ctg_3|RND-5_FAMILY-2351|2
CM029548.1	RepeatMasker	DNA	44469838	44470054	1853	-	NA	Tstart=755;Tend=971;ID=RND-6_FAMILY-1340;shortTE=F
CM029548.1	RepeatMasker	Unknown	44472413	44475810	28535	-	NA	Tstart=418;Tend=3747;ID=RND-6_FAMILY-1062;shortTE=F
CM029548.1	RepeatMasker	DNA/hAT	44477048	44477368	2417	+	NA	Tstart=448;Tend=758;ID=RND-5_FAMILY-2448;shortTE=F
CM029548.1	RepeatMasker	Unknown	44478022	44478297	1478	-	NA	Tstart=905;Tend=1122;ID=RND-6_FAMILY-425;shortTE=F
CM029548.1	RepeatMasker	Unknown	44479586	44479687	486	+	NA	Tstart=1082;Tend=1186;ID=RND-1_FAMILY-124;shortTE=F
CM029548.1	RepeatMasker	Unknown	44482103	44482380	2069	+	NA	Tstart=979;Tend=1261;ID=RND-6_FAMILY-2602;shortTE=F
CM029548.1	RepeatMasker	Unknown	44484916	44485645	5620	-	NA	Tstart=886;Tend=1560;ID=RND-5_FAMILY-1585;shortTE=F
CM029548.1	RepeatMasker	Unknown	44486268	44486799	1734	+	NA	Tstart=914;Tend=1448;ID=RND-6_FAMILY-2303;shortTE=F
CM029548.1	RepeatMasker	DNA/TcMar-Tc1	44486913	44487441	440	+	NA	Tstart=1042;Tend=1337;ID=RND-6_FAMILY-775;shortTE=F;TEgroup=ctg_3|RND-6_FAMILY-775|2
CM029548.1	RepeatMasker	Unknown	44487809	44488240	3294	-	NA	Tstart=937;Tend=1366;ID=RND-6_FAMILY-7320;shortTE=F
CM029548.1	RepeatMasker	Unknown	44488335	44489076	3699	-	NA	Tstart=890;Tend=1559;ID=RND-6_FAMILY-14;shortTE=F;TEgroup=ctg_3|RND-6_FAMILY-14|3
CM029548.1	RepeatMasker	Unknown	44488859	44488969	908	+	NA	Tstart=929;Tend=1040;ID=RND-1_FAMILY-152;shortTE=F
CM029548.1	RepeatMasker	Unknown	44490292	44490509	1664	+	NA	Tstart=1023;Tend=1243;ID=RND-1_FAMILY-197;shortTE=F
CM029548.1	RepeatMasker	DNA/TcMar-Tc1	44491392	44491813	2904	+	NA	Tstart=1023;Tend=1444;ID=RND-6_FAMILY-775;shortTE=F
CM029548.1	RepeatMasker	Unknown	44492914	44494599	6511	+	NA	Tstart=988;Tend=2437;ID=RND-6_FAMILY-14;shortTE=F
CM029548.1	RepeatMasker	DNA/TcMar-Tc1	44494605	44495109	775	+	NA	Tstart=1067;Tend=1627;ID=RND-6_FAMILY-775;shortTE=F
CM029548.1	RepeatMasker	Unknown	44495441	44496710	1119	+	NA	Tstart=1372;Tend=2477;ID=RND-6_FAMILY-2638;shortTE=F;TEgroup=ctg_3|RND-6_FAMILY-2638|1
CM029548.1	RepeatMasker	Unknown	44498394	44498582	1304	-	NA	Tstart=865;Tend=1053;ID=RND-6_FAMILY-1297;shortTE=F
CM029548.1	RepeatMasker	Unknown	44502041	44502244	980	-	NA	Tstart=955;Tend=1169;ID=RND-6_FAMILY-2344;shortTE=F
CM029548.1	RepeatMasker	Unknown	44502657	44502844	592	-	NA	Tstart=2108;Tend=2269;ID=RND-5_FAMILY-916;shortTE=F
CM029548.1	RepeatMasker	Unknown	44506384	44506491	690	-	NA	Tstart=1126;Tend=1233;ID=RND-1_FAMILY-501;shortTE=F
CM029548.1	RepeatMasker	Unknown	44506492	44506640	1118	-	NA	Tstart=3692;Tend=3840;ID=RND-1_FAMILY-512;shortTE=F
CM029548.1	RepeatMasker	Unknown	44511128	44511452	2656	-	NA	Tstart=3113;Tend=3447;ID=RND-4_FAMILY-174;shortTE=F
CM029548.1	RepeatMasker	DNA/hAT-hATx	44512051	44513086	6792	-	NA	Tstart=956;Tend=1968;ID=RND-5_FAMILY-1671;shortTE=F
CM029548.1	RepeatMasker	RC/Helitron	44513125	44513938	5592	-	NA	Tstart=1338;Tend=2177;ID=RND-4_FAMILY-19;shortTE=F
CM029548.1	RepeatMasker	Unknown	44513322	44514852	10825	-	NA	Tstart=798;Tend=2300;ID=RND-4_FAMILY-174;shortTE=F
CM029548.1	RepeatMasker	LINE/Penelope	44517487	44517759	597	-	NA	Tstart=393;Tend=669;ID=RND-6_FAMILY-5224;shortTE=F
CM029548.1	RepeatMasker	Unknown	44519016	44519697	5668	+	NA	Tstart=884;Tend=1564;ID=RND-5_FAMILY-1585;shortTE=F
CM029548.1	RepeatMasker	Unknown	44519711	44519855	461	+	NA	Tstart=1664;Tend=1821;ID=RND-6_FAMILY-769;shortTE=F
CM029548.1	RepeatMasker	Unknown	44520329	44520608	1335	-	NA	Tstart=966;Tend=1235;ID=RND-6_FAMILY-35;shortTE=F
CM029548.1	RepeatMasker	LTR/ERV1	44520620	44520799	1400	+	NA	Tstart=1126;Tend=1305;ID=RND-6_FAMILY-1988;shortTE=F
CM029548.1	RepeatMasker	LINE/L2	44522181	44525680	30229	+	NA	Tstart=1980;Tend=5493;ID=RND-5_FAMILY-995;shortTE=F
CM029548.1	RepeatMasker	Unknown	44528094	44528898	5251	-	NA	Tstart=2467;Tend=3283;ID=RND-5_FAMILY-2351;shortTE=F
CM029548.1	RepeatMasker	Unknown	44528899	44531394	19784	+	NA	Tstart=745;Tend=3262;ID=RND-1_FAMILY-704;shortTE=F
CM029548.1	RepeatMasker	DNA/TcMar-Tc1	44531436	44532440	6032	-	NA	Tstart=1438;Tend=2430;ID=RND-5_FAMILY-1070;shortTE=F
CM029548.1	RepeatMasker	Unknown	44532444	44533132	3649	+	NA	Tstart=2568;Tend=3346;ID=RND-1_FAMILY-458;shortTE=F
CM029548.1	RepeatMasker	DNA/TcMar-Tc1	44533133	44533359	1818	+	NA	Tstart=1701;Tend=1921;ID=RND-5_FAMILY-578;shortTE=F
CM029548.1	RepeatMasker	Unknown	44539100	44539330	1996	+	NA	Tstart=841;Tend=1071;ID=RND-5_FAMILY-2864;shortTE=F
CM029548.1	RepeatMasker	Unknown	44539479	44539742	452	+	NA	Tstart=2129;Tend=2401;ID=RND-5_FAMILY-866;shortTE=F
CM029548.1	RepeatMasker	Unknown	44540857	44541460	2035	+	NA	Tstart=1073;Tend=1880;ID=RND-5_FAMILY-2864;shortTE=F;TEgroup=ctg_3|RND-5_FAMILY-2864|1
CM029548.1	RepeatMasker	Unknown	44546096	44546274	792	+	NA	Tstart=1068;Tend=1223;ID=RND-6_FAMILY-2174;shortTE=F
CM029548.1	RepeatMasker	Unknown	44547992	44549059	8292	+	NA	Tstart=1222;Tend=2269;ID=RND-1_FAMILY-158;shortTE=F
CM029548.1	RepeatMasker	Unknown	44551144	44551279	932	-	NA	Tstart=1787;Tend=1920;ID=RND-5_FAMILY-1633;shortTE=F
CM029548.1	RepeatMasker	Unknown	44552015	44552300	1192	-	NA	Tstart=817;Tend=1229;ID=RND-4_FAMILY-12;shortTE=F
CM029548.1	RepeatMasker	Unknown	44552975	44553166	875	+	NA	Tstart=956;Tend=1169;ID=RND-1_FAMILY-232;shortTE=F
CM029548.1	RepeatMasker	Unknown	44553339	44553446	664	+	NA	Tstart=2811;Tend=2912;ID=RND-6_FAMILY-4261;shortTE=F
CM029548.1	RepeatMasker	Unknown	44554444	44555645	6426	-	NA	Tstart=838;Tend=2145;ID=RND-1_FAMILY-430;shortTE=F
CM029548.1	RepeatMasker	LINE/L2	44556345	44558555	17911	-	NA	Tstart=2882;Tend=5092;ID=RND-1_FAMILY-157;shortTE=F
CM029548.1	RepeatMasker	Unknown	44565388	44565524	463	+	NA	Tstart=3058;Tend=3161;ID=RND-6_FAMILY-1151;shortTE=F
CM029548.1	RepeatMasker	Unknown	44565904	44566004	569	-	NA	Tstart=1786;Tend=1885;ID=RND-5_FAMILY-1633;shortTE=F
CM029548.1	RepeatMasker	Unknown	44566575	44566705	436	-	NA	Tstart=2292;Tend=2422;ID=RND-6_FAMILY-1277;shortTE=F
CM029548.1	RepeatMasker	LINE/R1-LOA	44566714	44566815	552	+	NA	Tstart=1406;Tend=1508;ID=RND-5_FAMILY-362;shortTE=F
CM029548.1	RepeatMasker	Unknown	44567425	44567540	1052	+	NA	Tstart=1074;Tend=1189;ID=RND-6_FAMILY-408;shortTE=F
CM029548.1	RepeatMasker	RC/Helitron	44569563	44570377	6466	+	NA	Tstart=1367;Tend=2187;ID=RND-4_FAMILY-19;shortTE=F
CM029548.1	RepeatMasker	Unknown	44576412	44576596	515	-	NA	Tstart=492;Tend=671;ID=RND-6_FAMILY-7922;shortTE=T;TEgroup=ctg_3|RND-6_FAMILY-7922|10
CM029548.1	RepeatMasker	DNA/hAT-Tip100	44576433	44576543	642	-	NA	Tstart=1736;Tend=1846;ID=RND-6_FAMILY-1651;shortTE=F
CM029548.1	RepeatMasker	Unknown	44577125	44577390	1444	-	NA	Tstart=963;Tend=1221;ID=RND-6_FAMILY-35;shortTE=F
CM029548.1	RepeatMasker	DNA/TcMar-Tc1	44578062	44578499	2640	-	NA	Tstart=1232;Tend=1665;ID=RND-4_FAMILY-109;shortTE=F
CM029548.1	RepeatMasker	LINE/Penelope	44580888	44581184	771	+	NA	Tstart=827;Tend=1042;ID=RND-6_FAMILY-5891;shortTE=F;TEgroup=ctg_3|RND-6_FAMILY-5891|16
CM029548.1	RepeatMasker	Unknown	44586382	44587150	6801	-	NA	Tstart=979;Tend=1747;ID=RND-5_FAMILY-1305;shortTE=F
CM029548.1	RepeatMasker	Unknown	44587279	44587728	2872	+	NA	Tstart=5157;Tend=5617;ID=RND-1_FAMILY-108;shortTE=F
CM029548.1	RepeatMasker	LINE/Penelope	44587762	44587924	928	+	NA	Tstart=1684;Tend=1835;ID=RND-5_FAMILY-660;shortTE=F
CM029548.1	RepeatMasker	Unknown	44587906	44588052	899	+	NA	Tstart=5900;Tend=6045;ID=RND-1_FAMILY-108;shortTE=F
CM029548.1	RepeatMasker	DNA/hAT	44588383	44588860	3334	-	NA	Tstart=448;Tend=909;ID=RND-5_FAMILY-2448;shortTE=F
CM029548.1	RepeatMasker	Unknown	44591005	44591421	3282	+	NA	Tstart=861;Tend=1276;ID=RND-6_FAMILY-43;shortTE=F
CM029548.1	RepeatMasker	Unknown	44592344	44592507	895	-	NA	Tstart=892;Tend=1058;ID=RND-6_FAMILY-1439;shortTE=F
CM029548.1	RepeatMasker	Unknown	44593157	44593659	1723	+	NA	Tstart=959;Tend=1567;ID=RND-1_FAMILY-509;shortTE=F
CM029548.1	RepeatMasker	Unknown	44596204	44596306	448	+	NA	Tstart=2821;Tend=2912;ID=RND-6_FAMILY-4261;shortTE=F
CM029548.1	RepeatMasker	Unknown	44598240	44600213	14007	+	NA	Tstart=796;Tend=2781;ID=RND-1_FAMILY-42;shortTE=F
CM029548.1	RepeatMasker	RC/Helitron	44602573	44603362	5216	+	NA	Tstart=1369;Tend=2186;ID=RND-4_FAMILY-19;shortTE=F
CM029548.1	RepeatMasker	Unknown	44605127	44606117	5666	-	NA	Tstart=856;Tend=1847;ID=RND-1_FAMILY-35;shortTE=F
CM029548.1	RepeatMasker	Unknown	44611435	44611565	400	+	NA	Tstart=1015;Tend=1156;ID=RND-1_FAMILY-209;shortTE=F
CM029548.1	RepeatMasker	Unknown	44611687	44611878	1441	+	NA	Tstart=917;Tend=1104;ID=RND-6_FAMILY-656;shortTE=F
CM029548.1	RepeatMasker	Unknown	44611959	44612518	961	-	NA	Tstart=936;Tend=1378;ID=RND-3_FAMILY-549;shortTE=F;TEgroup=ctg_3|RND-3_FAMILY-549|32
CM029548.1	RepeatMasker	Unknown	44612541	44612654	421	+	NA	Tstart=1155;Tend=1263;ID=RND-1_FAMILY-209;shortTE=F
CM029548.1	RepeatMasker	RC/Helitron	44613432	44614022	4457	-	NA	Tstart=567;Tend=1172;ID=RND-4_FAMILY-19;shortTE=F
CM029548.1	RepeatMasker	DNA	44614180	44614602	3350	-	NA	Tstart=951;Tend=1348;ID=rnd-1_family-196;shortTE=F
CM029548.1	RepeatMasker	Unknown	44617751	44618176	3308	+	NA	Tstart=935;Tend=1379;ID=RND-3_FAMILY-549;shortTE=F
CM029548.1	RepeatMasker	Unknown	44621073	44621913	5633	+	NA	Tstart=933;Tend=1884;ID=RND-6_FAMILY-1216;shortTE=F
CM029548.1	RepeatMasker	Unknown	44621969	44623110	7695	+	NA	Tstart=838;Tend=2122;ID=RND-1_FAMILY-463;shortTE=F
CM029548.1	RepeatMasker	Unknown	44626989	44627375	590	+	NA	Tstart=1035;Tend=1437;ID=RND-1_FAMILY-686;shortTE=F
CM029548.1	RepeatMasker	Unknown	44628963	44630448	12508	-	NA	Tstart=817;Tend=2300;ID=RND-5_FAMILY-441;shortTE=F
CM029548.1	RepeatMasker	Unknown	44630611	44631694	1997	-	NA	Tstart=819;Tend=1765;ID=RND-5_FAMILY-892;shortTE=F;TEgroup=ctg_3|RND-5_FAMILY-892|3
CM029548.1	RepeatMasker	Unknown	44638974	44639255	1207	+	NA	Tstart=789;Tend=1066;ID=RND-6_FAMILY-5991;shortTE=F
CM029548.1	RepeatMasker	Unknown	44646808	44646934	660	+	NA	Tstart=1039;Tend=1167;ID=RND-6_FAMILY-41;shortTE=F
CM029548.1	RepeatMasker	LINE/L2	44648541	44649085	450	-	NA	Tstart=6136;Tend=6682;ID=RND-1_FAMILY-765;shortTE=F
CM029548.1	RepeatMasker	LINE/L2	44650486	44653896	18976	-	NA	Tstart=689;Tend=4598;ID=RND-1_FAMILY-360;shortTE=F;TEgroup=ctg_3|RND-1_FAMILY-360|3
CM029548.1	RepeatMasker	Unknown	44655558	44656411	4015	+	NA	Tstart=781;Tend=2170;ID=RND-6_FAMILY-4876;shortTE=F;TEgroup=ctg_3|RND-6_FAMILY-4876|30
CM029548.1	RepeatMasker	Unknown	44656415	44656586	1105	+	NA	Tstart=904;Tend=1124;ID=RND-6_FAMILY-4706;shortTE=F
CM029548.1	RepeatMasker	Unknown	44657764	44659147	4131	+	NA	Tstart=1650;Tend=2822;ID=RND-5_FAMILY-444;shortTE=F;TEgroup=ctg_3|RND-5_FAMILY-444|7
CM029548.1	RepeatMasker	Unknown	44661154	44661439	698	+	NA	Tstart=2225;Tend=2502;ID=RND-6_FAMILY-732;shortTE=F
CM029548.1	RepeatMasker	Unknown	44664027	44664305	1275	+	NA	Tstart=1841;Tend=1994;ID=RND-6_FAMILY-3739;shortTE=F
CM029548.1	RepeatMasker	Unknown	44666833	44667071	2049	-	NA	Tstart=970;Tend=1209;ID=RND-6_FAMILY-5056;shortTE=F
CM029548.1	RepeatMasker	Unknown	44668021	44668272	505	-	NA	Tstart=1802;Tend=2041;ID=RND-6_FAMILY-2862;shortTE=F
CM029548.1	RepeatMasker	Unknown	44668305	44668409	623	+	NA	Tstart=2106;Tend=2212;ID=RND-5_FAMILY-612;shortTE=F
CM029548.1	RepeatMasker	Unknown	44680370	44680548	1202	-	NA	Tstart=492;Tend=669;ID=RND-6_FAMILY-7922;shortTE=F
CM029548.1	RepeatMasker	Unknown	44682463	44682564	643	+	NA	Tstart=2816;Tend=2918;ID=RND-6_FAMILY-4261;shortTE=F
CM029548.1	RepeatMasker	Unknown	44698592	44698708	620	+	NA	Tstart=2628;Tend=2744;ID=RND-6_FAMILY-3090;shortTE=F
CM029548.1	RepeatMasker	Unknown	44699778	44700705	7391	-	NA	Tstart=714;Tend=1626;ID=RND-1_FAMILY-530;shortTE=F
CM029548.1	RepeatMasker	Unknown	44703480	44703690	1559	-	NA	Tstart=923;Tend=1159;ID=RND-6_FAMILY-3469;shortTE=F
CM029548.1	RepeatMasker	Unknown	44710228	44710331	734	-	NA	Tstart=916;Tend=1029;ID=RND-6_FAMILY-3469;shortTE=F
CM029548.1	RepeatMasker	Unknown	44712859	44713506	3755	+	NA	Tstart=1954;Tend=2437;ID=RND-6_FAMILY-14;shortTE=F
CM029548.1	RepeatMasker	Unknown	44714735	44715011	407	-	NA	Tstart=1606;Tend=1855;ID=RND-1_FAMILY-304;shortTE=F
CM029548.1	RepeatMasker	Unknown	44715991	44716735	5915	+	NA	Tstart=957;Tend=1762;ID=RND-4_FAMILY-218;shortTE=F
CM029548.1	RepeatMasker	Unknown	44718057	44718559	2013	-	NA	Tstart=536;Tend=1023;ID=RND-6_FAMILY-1375;shortTE=F
CM029548.1	RepeatMasker	Unknown	44718618	44719563	7721	-	NA	Tstart=930;Tend=1887;ID=RND-6_FAMILY-1216;shortTE=F
CM029548.1	RepeatMasker	Unknown	44719690	44719894	1444	-	NA	Tstart=1257;Tend=1462;ID=RND-5_FAMILY-1374;shortTE=F
CM029548.1	RepeatMasker	Unknown	44720014	44720228	1183	+	NA	Tstart=1610;Tend=1820;ID=RND-6_FAMILY-5627;shortTE=F
CM029548.1	RepeatMasker	Unknown	44720436	44721160	887	-	NA	Tstart=739;Tend=1374;ID=RND-1_FAMILY-242;shortTE=F
CM029548.1	RepeatMasker	Unknown	44727982	44728242	2028	+	NA	Tstart=911;Tend=1166;ID=RND-6_FAMILY-3469;shortTE=F
CM029548.1	RepeatMasker	Unknown	44729791	44729997	1490	-	NA	Tstart=906;Tend=1122;ID=RND-6_FAMILY-425;shortTE=F
CM029548.1	RepeatMasker	Unknown	44730792	44730904	580	+	NA	Tstart=940;Tend=1052;ID=RND-6_FAMILY-35;shortTE=F
CM029548.1	RepeatMasker	DNA	44730955	44731192	1205	+	NA	Tstart=315;Tend=555;ID=RND-6_FAMILY-1340;shortTE=F
CM029548.1	RepeatMasker	DNA/hAT-Charlie	44730988	44731192	1394	-	NA	Tstart=967;Tend=1171;ID=RND-6_FAMILY-6777;shortTE=F
CM029548.1	RepeatMasker	Unknown	44735653	44735862	1320	-	NA	Tstart=918;Tend=1129;ID=RND-6_FAMILY-1326;shortTE=F
CM029548.1	RepeatMasker	Unknown	44736357	44736693	2012	-	NA	Tstart=973;Tend=1326;ID=RND-6_FAMILY-2287;shortTE=F
CM029548.1	RepeatMasker	Unknown	44737000	44737496	3973	-	NA	Tstart=1011;Tend=1499;ID=RND-6_FAMILY-2174;shortTE=F
CM029548.1	RepeatMasker	Unknown	44739801	44739975	1099	-	NA	Tstart=969;Tend=1130;ID=RND-1_FAMILY-410;shortTE=F
CM029548.1	RepeatMasker	Unknown	44739978	44740122	462	+	NA	Tstart=1821;Tend=1968;ID=RND-1_FAMILY-145;shortTE=F
CM029548.1	RepeatMasker	Unknown	44740805	44741269	3103	+	NA	Tstart=5157;Tend=5634;ID=RND-1_FAMILY-108;shortTE=F
CM029548.1	RepeatMasker	Unknown	44741228	44742200	7013	-	NA	Tstart=898;Tend=1887;ID=RND-6_FAMILY-1216;shortTE=F
CM029548.1	RepeatMasker	Unknown	44742241	44742382	1040	+	NA	Tstart=5901;Tend=6045;ID=RND-1_FAMILY-108;shortTE=F
CM029548.1	RepeatMasker	DNA/hAT-Ac	44742824	44743051	1146	+	NA	Tstart=2066;Tend=2280;ID=RND-1_FAMILY-649;shortTE=F
CM029548.1	RepeatMasker	Unknown	44743243	44743394	674	+	NA	Tstart=2069;Tend=2228;ID=RND-6_FAMILY-1364;shortTE=F
CM029548.1	RepeatMasker	Unknown	44744448	44745477	682	-	NA	Tstart=2160;Tend=3061;ID=RND-6_FAMILY-4876;shortTE=F;TEgroup=ctg_3|RND-6_FAMILY-4876|31
CM029548.1	RepeatMasker	Unknown	44745548	44746631	8069	+	NA	Tstart=1451;Tend=2546;ID=RND-6_FAMILY-4876;shortTE=F
CM029548.1	RepeatMasker	Unknown	44746632	44746933	6316	-	NA	Tstart=1059;Tend=2155;ID=RND-6_FAMILY-7576;shortTE=F
CM029548.1	RepeatMasker	LINE/L2	44746934	44747745	877	-	NA	Tstart=2084;Tend=2938;ID=RND-5_FAMILY-2000;shortTE=F
CM029548.1	RepeatMasker	Unknown	44747746	44748027	6316	-	NA	Tstart=25;Tend=1058;ID=RND-6_FAMILY-7576;shortTE=F
CM029548.1	RepeatMasker	Unknown	44748339	44748566	480	+	NA	Tstart=2914;Tend=3149;ID=RND-5_FAMILY-1980;shortTE=F
CM029548.1	RepeatMasker	LINE/L2	44748812	44749419	450	-	NA	Tstart=1170;Tend=1770;ID=RND-5_FAMILY-1998;shortTE=F
CM029548.1	RepeatMasker	Unknown	44751187	44752045	4308	-	NA	Tstart=1974;Tend=2825;ID=RND-1_FAMILY-531;shortTE=F
CM029548.1	RepeatMasker	Unknown	44752550	44752756	960	-	NA	Tstart=1761;Tend=1984;ID=RND-1_FAMILY-531;shortTE=F
CM029548.1	RepeatMasker	Unknown	44752760	44752972	1474	+	NA	Tstart=977;Tend=1167;ID=RND-5_FAMILY-1487;shortTE=F
CM029548.1	RepeatMasker	LINE/L2	44754665	44754839	826	+	NA	Tstart=1290;Tend=1444;ID=RND-6_FAMILY-2175;shortTE=F
CM029548.1	RepeatMasker	Unknown	44754959	44755426	2780	+	NA	Tstart=932;Tend=1376;ID=RND-1_FAMILY-371;shortTE=F
CM029548.1	RepeatMasker	Unknown	44760154	44761229	744	+	NA	Tstart=800;Tend=1651;ID=RND-1_FAMILY-150;shortTE=F;TEgroup=ctg_3|RND-1_FAMILY-150|3
CM029548.1	RepeatMasker	Unknown	44761620	44762026	3058	+	NA	Tstart=848;Tend=1251;ID=RND-1_FAMILY-325;shortTE=F
CM029548.1	RepeatMasker	Unknown	44762681	44762927	2056	-	NA	Tstart=998;Tend=1245;ID=RND-6_FAMILY-6551;shortTE=F
CM029548.1	RepeatMasker	Unknown	44762922	44764020	9237	+	NA	Tstart=1076;Tend=2163;ID=RND-1_FAMILY-132;shortTE=F
CM029548.1	RepeatMasker	Unknown	44764021	44765645	13357	-	NA	Tstart=207;Tend=1824;ID=RND-1_FAMILY-468;shortTE=F
CM029548.1	RepeatMasker	Unknown	44765663	44766003	2892	+	NA	Tstart=2160;Tend=2499;ID=RND-1_FAMILY-132;shortTE=F
CM029548.1	RepeatMasker	Unknown	44766154	44767217	9230	+	NA	Tstart=2480;Tend=3547;ID=RND-1_FAMILY-132;shortTE=F
CM029548.1	RepeatMasker	DNA	44767726	44767895	483	+	NA	Tstart=1491;Tend=1653;ID=RND-1_FAMILY-196;shortTE=F
CM029548.1	RepeatMasker	DNA/TcMar-Tc1	44770414	44771318	1365	-	NA	Tstart=1;Tend=909;ID=MARINER-N12_RPR;shortTE=F
CM029548.1	RepeatMasker	DNA/hAT-Charlie	44771670	44772259	2277	-	NA	Tstart=578;Tend=1340;ID=RND-5_FAMILY-1561;shortTE=F
CM029548.1	RepeatMasker	Unknown	44778404	44778589	706	-	NA	Tstart=1047;Tend=1229;ID=RND-1_FAMILY-198;shortTE=T;TEgroup=ctg_3|RND-1_FAMILY-198|6
CM029548.1	RepeatMasker	LINE/I-Jockey	44778428	44778550	790	+	NA	Tstart=2946;Tend=3064;ID=RND-5_FAMILY-1393;shortTE=F
CM029548.1	RepeatMasker	Unknown	44778743	44779213	3859	+	NA	Tstart=1012;Tend=1492;ID=RND-6_FAMILY-2174;shortTE=F
CM029548.1	RepeatMasker	LTR/Pao	44779459	44779702	525	-	NA	Tstart=239;Tend=510;ID=RND-4_FAMILY-53;shortTE=F
CM029548.1	RepeatMasker	Unknown	44779514	44779702	1279	-	NA	Tstart=929;Tend=1115;ID=RND-6_FAMILY-2033;shortTE=F
CM029548.1	RepeatMasker	Unknown	44781224	44784017	23460	+	NA	Tstart=100;Tend=2873;ID=RND-6_FAMILY-3794;shortTE=F
CM029548.1	RepeatMasker	Unknown	44786159	44786516	1079	+	NA	Tstart=2588;Tend=2959;ID=RND-6_FAMILY-1277;shortTE=F
CM029548.1	RepeatMasker	Unknown	44790714	44791052	1550	+	NA	Tstart=1088;Tend=1461;ID=RND-1_FAMILY-125;shortTE=F
CM029548.1	RepeatMasker	Unknown	44791052	44791973	6757	+	NA	Tstart=931;Tend=1887;ID=RND-6_FAMILY-1216;shortTE=F
CM029548.1	RepeatMasker	Unknown	44792041	44792348	1543	+	NA	Tstart=865;Tend=1158;ID=RND-6_FAMILY-41;shortTE=F
CM029548.1	RepeatMasker	DNA/TcMar-Mariner	44793885	44793988	433	+	NA	Tstart=6;Tend=108;ID=MARINER-N24_LMI;shortTE=F
CM029548.1	RepeatMasker	LINE/L2	44794168	44795841	14264	+	NA	Tstart=811;Tend=2470;ID=RND-6_FAMILY-5092;shortTE=F
CM029548.1	RepeatMasker	Unknown	44795892	44796021	539	+	NA	Tstart=855;Tend=973;ID=RND-6_FAMILY-1939;shortTE=F
CM029548.1	RepeatMasker	Unknown	44797497	44797671	1069	-	NA	Tstart=3912;Tend=4063;ID=RND-6_FAMILY-3760;shortTE=F
CM029548.1	RepeatMasker	Unknown	44797916	44801058	26895	-	NA	Tstart=779;Tend=3861;ID=RND-6_FAMILY-3760;shortTE=F
CM029548.1	RepeatMasker	Unknown	44801683	44802321	2637	+	NA	Tstart=2670;Tend=3167;ID=RND-6_FAMILY-772;shortTE=F
CM029548.1	RepeatMasker	Unknown	44802315	44802588	1741	-	NA	Tstart=467;Tend=706;ID=RND-5_FAMILY-2829;shortTE=F
CM029548.1	RepeatMasker	DNA/hAT-Tip100	44804830	44804944	671	-	NA	Tstart=1736;Tend=1850;ID=RND-6_FAMILY-1651;shortTE=F
CM029548.1	RepeatMasker	Unknown	44806084	44806281	452	-	NA	Tstart=3281;Tend=3478;ID=RND-6_FAMILY-5222;shortTE=F
CM029548.1	RepeatMasker	Unknown	44806297	44806874	4462	-	NA	Tstart=685;Tend=1263;ID=RND-6_FAMILY-1015;shortTE=F
CM029548.1	RepeatMasker	Unknown	44807223	44807543	2443	+	NA	Tstart=959;Tend=1276;ID=RND-6_FAMILY-43;shortTE=F
CM029548.1	RepeatMasker	Unknown	44810988	44811184	1516	+	NA	Tstart=1009;Tend=1217;ID=RND-1_FAMILY-375;shortTE=F
CM029548.1	RepeatMasker	Unknown	44811189	44811635	3343	-	NA	Tstart=997;Tend=1440;ID=RND-1_FAMILY-247;shortTE=F
CM029548.1	RepeatMasker	Unknown	44811660	44812764	5150	+	NA	Tstart=928;Tend=2590;ID=RND-1_FAMILY-347;shortTE=F
CM029548.1	RepeatMasker	Unknown	44812767	44812920	639	-	NA	Tstart=2850;Tend=3009;ID=RND-5_FAMILY-3489;shortTE=F
CM029548.1	RepeatMasker	Unknown	44812942	44813825	5332	-	NA	Tstart=830;Tend=1726;ID=RND-6_FAMILY-535;shortTE=F
CM029548.1	RepeatMasker	Unknown	44814085	44814864	1983	-	NA	Tstart=518;Tend=1310;ID=RND-5_FAMILY-3309;shortTE=F
CM029548.1	RepeatMasker	Unknown	44815016	44815169	653	+	NA	Tstart=1718;Tend=1868;ID=RND-1_FAMILY-158;shortTE=F
CM029548.1	RepeatMasker	DNA/Kolobok-Hydra	44816950	44818313	1165	-	NA	Tstart=793;Tend=2132;ID=kolobok-1_lmi;shortTE=F
CM029548.1	RepeatMasker	LINE/L2	44819377	44819504	471	+	NA	Tstart=1677;Tend=1789;ID=RND-5_FAMILY-2725;shortTE=F
CM029548.1	RepeatMasker	Unknown	44819703	44819910	1834	-	NA	Tstart=961;Tend=1168;ID=RND-6_FAMILY-3469;shortTE=F
CM029548.1	RepeatMasker	DNA/Crypton-I	44821076	44821332	617	-	NA	Tstart=128;Tend=400;ID=RND-1_FAMILY-254;shortTE=F
CM029548.1	RepeatMasker	DNA/hAT-Charlie	44821139	44821336	1208	+	NA	Tstart=956;Tend=1173;ID=RND-6_FAMILY-6777;shortTE=F
CM029548.1	RepeatMasker	Unknown	44823261	44823687	3003	+	NA	Tstart=829;Tend=1260;ID=RND-1_FAMILY-234;shortTE=F
CM029548.1	RepeatMasker	RC/Helitron	44823683	44824452	5057	-	NA	Tstart=551;Tend=1366;ID=RND-4_FAMILY-19;shortTE=F
CM029548.1	RepeatMasker	Unknown	44824805	44825050	1415	-	NA	Tstart=948;Tend=1164;ID=RND-5_FAMILY-1487;shortTE=F
CM029548.1	RepeatMasker	Unknown	44825266	44825367	501	-	NA	Tstart=985;Tend=1058;ID=RND-6_FAMILY-5354;shortTE=F
CM029548.1	RepeatMasker	Unknown	44825613	44825873	892	-	NA	Tstart=925;Tend=1178;ID=RND-1_FAMILY-102;shortTE=F
CM029548.1	RepeatMasker	Unknown	44828594	44828708	893	-	NA	Tstart=1707;Tend=1826;ID=RND-5_FAMILY-422;shortTE=F
CM029548.1	RepeatMasker	Unknown	44828994	44829322	1169	+	NA	Tstart=998;Tend=1311;ID=RND-6_FAMILY-6551;shortTE=F
CM029548.1	RepeatMasker	Unknown	44829317	44830019	4939	+	NA	Tstart=785;Tend=1504;ID=RND-6_FAMILY-139;shortTE=F
CM029548.1	RepeatMasker	LINE/L2	44830288	44831527	10319	+	NA	Tstart=1586;Tend=2829;ID=RND-4_FAMILY-1632;shortTE=F
CM029548.1	RepeatMasker	Unknown	44831739	44835498	2605	+	NA	Tstart=358;Tend=3933;ID=RND-5_FAMILY-1083;shortTE=F;TEgroup=ctg_3|RND-5_FAMILY-1083|20
CM029548.1	RepeatMasker	Unknown	44836399	44836675	2384	-	NA	Tstart=977;Tend=1253;ID=RND-1_FAMILY-576;shortTE=F
CM029548.1	RepeatMasker	Unknown	44836671	44837042	2841	+	NA	Tstart=3932;Tend=4298;ID=RND-5_FAMILY-1083;shortTE=F
CM029548.1	RepeatMasker	Unknown	44839063	44844431	12979	+	NA	Tstart=454;Tend=4306;ID=RND-6_FAMILY-769;shortTE=F;TEgroup=ctg_3|RND-6_FAMILY-769|14
CM029548.1	RepeatMasker	Unknown	44844471	44848696	25267	-	NA	Tstart=1;Tend=4298;ID=RND-5_FAMILY-1083;shortTE=F;TEgroup=ctg_3|RND-5_FAMILY-1083|21
CM029548.1	RepeatMasker	Unknown	44848773	44848940	1099	-	NA	Tstart=531;Tend=675;ID=RND-5_FAMILY-1083;shortTE=F
CM029548.1	RepeatMasker	Unknown	44848950	44849247	2326	+	NA	Tstart=1271;Tend=1567;ID=RND-1_FAMILY-509;shortTE=F
CM029548.1	RepeatMasker	Unknown	44850497	44850607	475	-	NA	Tstart=1137;Tend=1250;ID=RND-1_FAMILY-209;shortTE=F
CM029548.1	RepeatMasker	Unknown	44851890	44852734	3738	+	NA	Tstart=612;Tend=1445;ID=RND-6_FAMILY-1521;shortTE=F
CM029548.1	RepeatMasker	Unknown	44852802	44853110	1436	+	NA	Tstart=1482;Tend=1776;ID=RND-5_FAMILY-930;shortTE=F
CM029548.1	RepeatMasker	Unknown	44853855	44854281	3390	+	NA	Tstart=860;Tend=1284;ID=RND-6_FAMILY-43;shortTE=F
CM029548.1	RepeatMasker	Unknown	44858097	44858366	1756	+	NA	Tstart=906;Tend=1127;ID=RND-6_FAMILY-425;shortTE=F
CM029548.1	RepeatMasker	Unknown	44858146	44858398	1271	-	NA	Tstart=1495;Tend=1743;ID=RND-6_FAMILY-1439;shortTE=F
CM029548.1	RepeatMasker	Unknown	44860635	44860766	558	+	NA	Tstart=934;Tend=1076;ID=RND-1_FAMILY-209;shortTE=F
CM029548.1	RepeatMasker	Unknown	44861531	44862364	6939	+	NA	Tstart=1013;Tend=1840;ID=RND-1_FAMILY-139;shortTE=F
CM029548.1	RepeatMasker	Unknown	44866461	44866870	1886	-	NA	Tstart=2518;Tend=2971;ID=RND-6_FAMILY-1277;shortTE=F
CM029548.1	RepeatMasker	Unknown	44867922	44868667	3758	+	NA	Tstart=523;Tend=1044;ID=RND-6_FAMILY-4876;shortTE=F;TEgroup=ctg_3|RND-6_FAMILY-4876|32
CM029548.1	RepeatMasker	Unknown	44868806	44869006	1109	-	NA	Tstart=1657;Tend=1829;ID=RND-1_FAMILY-558;shortTE=F
CM029548.1	RepeatMasker	Unknown	44871693	44872736	6527	-	NA	Tstart=1755;Tend=2607;ID=RND-1_FAMILY-753;shortTE=F
CM029548.1	RepeatMasker	Unknown	44872897	44873980	7363	-	NA	Tstart=703;Tend=1786;ID=RND-5_FAMILY-628;shortTE=F
CM029548.1	RepeatMasker	LINE/RTE-X	44874039	44876257	18475	+	NA	Tstart=1211;Tend=3468;ID=RND-5_FAMILY-1062;shortTE=F
CM029548.1	RepeatMasker	LINE/RTE-X	44876510	44876838	2818	+	NA	Tstart=3462;Tend=3790;ID=RND-5_FAMILY-1062;shortTE=F
CM029548.1	RepeatMasker	Unknown	44878090	44878340	536	+	NA	Tstart=973;Tend=1213;ID=RND-1_FAMILY-257;shortTE=F
CM029548.1	RepeatMasker	DNA/TcMar-Tc1	44878506	44878778	670	+	NA	Tstart=874;Tend=1143;ID=MARINER-74_LMI;shortTE=F
CM029548.1	RepeatMasker	Unknown	44881254	44881545	2267	-	NA	Tstart=864;Tend=1166;ID=RND-6_FAMILY-41;shortTE=F
CM029548.1	RepeatMasker	DNA/hAT-Charlie	44883046	44883227	1178	-	NA	Tstart=964;Tend=1172;ID=RND-6_FAMILY-6777;shortTE=F
CM029548.1	RepeatMasker	Unknown	44883443	44885334	16017	-	NA	Tstart=1043;Tend=2938;ID=RND-6_FAMILY-732;shortTE=F
CM029548.1	RepeatMasker	Unknown	44886334	44890027	33870	-	NA	Tstart=315;Tend=4157;ID=RND-6_FAMILY-2528;shortTE=F
CM029548.1	RepeatMasker	Unknown	44890028	44890298	780	+	NA	Tstart=815;Tend=1075;ID=RND-4_FAMILY-104;shortTE=F
CM029548.1	RepeatMasker	Unknown	44890334	44890935	3012	-	NA	Tstart=3345;Tend=4068;ID=RND-6_FAMILY-1007;shortTE=F
CM029548.1	RepeatMasker	Unknown	44890931	44891680	5987	-	NA	Tstart=294;Tend=1046;ID=RND-6_FAMILY-732;shortTE=F
CM029548.1	RepeatMasker	Unknown	44892249	44892496	1042	-	NA	Tstart=320;Tend=574;ID=RND-1_FAMILY-301;shortTE=F
CM029548.1	RepeatMasker	DNA/hAT-Charlie	44892276	44892488	1642	-	NA	Tstart=953;Tend=1168;ID=RND-6_FAMILY-6777;shortTE=F
CM029548.1	RepeatMasker	Unknown	44893204	44894024	6967	+	NA	Tstart=1017;Tend=1836;ID=RND-1_FAMILY-139;shortTE=F
CM029548.1	RepeatMasker	Unknown	44894025	44898188	33600	+	NA	Tstart=321;Tend=4443;ID=RND-6_FAMILY-3092;shortTE=F
CM029548.1	RepeatMasker	Unknown	44898189	44899174	5403	+	NA	Tstart=816;Tend=1794;ID=RND-1_FAMILY-686;shortTE=F
CM029548.1	RepeatMasker	Unknown	44899271	44899386	971	-	NA	Tstart=792;Tend=907;ID=RND-5_FAMILY-3600;shortTE=F
CM029548.1	RepeatMasker	Unknown	44899388	44900349	5759	-	NA	Tstart=1632;Tend=2637;ID=RND-6_FAMILY-4876;shortTE=F
CM029548.1	RepeatMasker	Unknown	44900653	44900804	451	+	NA	Tstart=2356;Tend=2506;ID=RND-1_FAMILY-56;shortTE=F
CM029548.1	RepeatMasker	DNA/hAT	44901134	44901619	3414	+	NA	Tstart=445;Tend=907;ID=RND-5_FAMILY-2448;shortTE=F
CM029548.1	RepeatMasker	Unknown	44905832	44906105	1637	-	NA	Tstart=897;Tend=1122;ID=RND-6_FAMILY-425;shortTE=F
CM029548.1	RepeatMasker	Unknown	44905875	44906159	728	+	NA	Tstart=310;Tend=597;ID=RND-1_FAMILY-222;shortTE=F
CM029548.1	RepeatMasker	Unknown	44912546	44912738	748	+	NA	Tstart=4336;Tend=4485;ID=RND-6_FAMILY-1277;shortTE=F
CM029548.1	RepeatMasker	Unknown	44913090	44913273	1594	-	NA	Tstart=1894;Tend=2077;ID=RND-5_FAMILY-444;shortTE=F
CM029548.1	RepeatMasker	LINE/L2	44913277	44914894	13379	+	NA	Tstart=1518;Tend=3143;ID=RND-5_FAMILY-2459;shortTE=F
CM029548.1	RepeatMasker	DNA/Crypton-I	44915034	44915433	1133	+	NA	Tstart=865;Tend=1312;ID=RND-1_FAMILY-254;shortTE=F
CM029548.1	RepeatMasker	RC/Helitron	44915647	44916135	3336	+	NA	Tstart=580;Tend=1049;ID=RND-4_FAMILY-19;shortTE=F
CM029548.1	RepeatMasker	Unknown	44916146	44918039	14447	-	NA	Tstart=260;Tend=2017;ID=RND-5_FAMILY-40;shortTE=F
CM029548.1	RepeatMasker	Unknown	44920572	44920905	2235	+	NA	Tstart=1512;Tend=1844;ID=RND-1_FAMILY-35;shortTE=F
CM029548.1	RepeatMasker	Unknown	44920916	44921220	2293	+	NA	Tstart=360;Tend=664;ID=RND-5_FAMILY-1083;shortTE=F
CM029548.1	RepeatMasker	Unknown	44921382	44921872	1402	+	NA	Tstart=626;Tend=1083;ID=RND-5_FAMILY-1083;shortTE=F
CM029548.1	RepeatMasker	Unknown	44921877	44922339	2158	+	NA	Tstart=1074;Tend=1486;ID=RND-6_FAMILY-77;shortTE=F
CM029548.1	RepeatMasker	DNA/hAT	44922447	44923672	8756	-	NA	Tstart=547;Tend=1753;ID=RND-6_FAMILY-8640;shortTE=F
CM029548.1	RepeatMasker	Unknown	44925718	44925820	454	-	NA	Tstart=1082;Tend=1189;ID=RND-6_FAMILY-2727;shortTE=F
CM029548.1	RepeatMasker	Unknown	44926989	44927154	713	-	NA	Tstart=1389;Tend=1586;ID=RND-1_FAMILY-56;shortTE=F
CM029548.1	RepeatMasker	Unknown	44927610	44927789	954	+	NA	Tstart=836;Tend=1035;ID=RND-1_FAMILY-566;shortTE=F
CM029548.1	RepeatMasker	Unknown	44927869	44928033	717	+	NA	Tstart=311;Tend=472;ID=RND-6_FAMILY-2638;shortTE=F
CM029548.1	RepeatMasker	Unknown	44928082	44928705	2814	+	NA	Tstart=2670;Tend=3193;ID=RND-6_FAMILY-772;shortTE=F
CM029548.1	RepeatMasker	Unknown	44928238	44929776	2750	-	NA	Tstart=1287;Tend=2050;ID=RND-5_FAMILY-738;shortTE=F;TEgroup=ctg_3|RND-5_FAMILY-738|35
CM029548.1	RepeatMasker	Unknown	44929290	44929823	2667	-	NA	Tstart=2670;Tend=3192;ID=RND-6_FAMILY-772;shortTE=F
CM029548.1	RepeatMasker	Unknown	44929832	44930951	9670	-	NA	Tstart=863;Tend=1994;ID=RND-6_FAMILY-357;shortTE=F
CM029548.1	RepeatMasker	Unknown	44931575	44932034	2478	+	NA	Tstart=2891;Tend=3412;ID=RND-5_FAMILY-898;shortTE=F
CM029548.1	RepeatMasker	LINE/L2	44933359	44936143	1389	+	NA	Tstart=175;Tend=3111;ID=RND-1_FAMILY-822;shortTE=F;TEgroup=ctg_3|RND-1_FAMILY-822|2
CM029548.1	RepeatMasker	Unknown	44936142	44936880	6418	+	NA	Tstart=982;Tend=1733;ID=RND-6_FAMILY-7059;shortTE=F
CM029548.1	RepeatMasker	LINE/L2	44936877	44937627	5644	+	NA	Tstart=3110;Tend=3845;ID=RND-1_FAMILY-822;shortTE=F
CM029548.1	RepeatMasker	Unknown	44938984	44939283	868	+	NA	Tstart=828;Tend=1121;ID=RND-5_FAMILY-520;shortTE=F
CM029548.1	RepeatMasker	DNA/hAT-Charlie	44941300	44941523	1662	-	NA	Tstart=956;Tend=1180;ID=RND-6_FAMILY-6777;shortTE=F
CM029548.1	RepeatMasker	LTR/Gypsy	44945640	44947995	16335	-	NA	Tstart=146;Tend=2450;ID=RND-6_FAMILY-5070;shortTE=F
CM029548.1	RepeatMasker	Unknown	44948449	44948560	439	+	NA	Tstart=1061;Tend=1181;ID=RND-6_FAMILY-5056;shortTE=F
CM029548.1	RepeatMasker	LINE/R1	44951057	44951375	2089	-	NA	Tstart=1552;Tend=1859;ID=RND-6_FAMILY-4315;shortTE=F
CM029548.1	RepeatMasker	Unknown	44954893	44955159	680	+	NA	Tstart=1253;Tend=1514;ID=RND-6_FAMILY-139;shortTE=F
CM029548.1	RepeatMasker	Unknown	44957130	44957293	530	-	NA	Tstart=480;Tend=654;ID=RND-6_FAMILY-7922;shortTE=F
CM029548.1	RepeatMasker	Unknown	44957588	44957708	621	-	NA	Tstart=1138;Tend=1258;ID=RND-4_FAMILY-875;shortTE=F
CM029548.1	RepeatMasker	Unknown	44958070	44958250	1110	+	NA	Tstart=495;Tend=669;ID=RND-6_FAMILY-7922;shortTE=F
CM029548.1	RepeatMasker	Unknown	44958944	44959663	5979	+	NA	Tstart=922;Tend=1609;ID=RND-1_FAMILY-222;shortTE=F
CM029548.1	RepeatMasker	LINE/RTE-RTE	44960630	44960742	792	-	NA	Tstart=668;Tend=777;ID=RND-6_FAMILY-2555;shortTE=F
CM029548.1	RepeatMasker	Unknown	44962186	44962360	1200	-	NA	Tstart=2250;Tend=2421;ID=RND-6_FAMILY-1277;shortTE=F
CM029548.1	RepeatMasker	Unknown	44964682	44964926	652	+	NA	Tstart=1618;Tend=1836;ID=RND-5_FAMILY-2079;shortTE=F
CM029548.1	RepeatMasker	Unknown	44964743	44964932	1122	-	NA	Tstart=912;Tend=1102;ID=RND-6_FAMILY-656;shortTE=F
CM029548.1	RepeatMasker	DNA/TcMar-Tc1	44964958	44965385	1179	+	NA	Tstart=105;Tend=846;ID=MARINER-N12_RPR;shortTE=F
CM029548.1	RepeatMasker	LINE/L2	44965386	44965648	1563	+	NA	Tstart=1600;Tend=1860;ID=RND-5_FAMILY-587;shortTE=F
CM029548.1	RepeatMasker	DNA/TcMar-Tc1	44966165	44967090	631	-	NA	Tstart=1;Tend=901;ID=mariner-n1_rpr;shortTE=F
CM029548.1	RepeatMasker	Unknown	44970319	44972565	8085	+	NA	Tstart=305;Tend=1998;ID=RND-6_FAMILY-1508;shortTE=F
CM029548.1	RepeatMasker	Unknown	44972739	44973060	1009	+	NA	Tstart=1005;Tend=1334;ID=RND-1_FAMILY-531;shortTE=F
CM029548.1	RepeatMasker	LINE/L2	44973839	44974158	1589	+	NA	Tstart=1088;Tend=1420;ID=RND-5_FAMILY-4209;shortTE=F
CM029548.1	RepeatMasker	Unknown	44974948	44975366	2275	+	NA	Tstart=1962;Tend=2360;ID=RND-5_FAMILY-727;shortTE=F
CM029548.1	RepeatMasker	Unknown	44975536	44975768	1889	+	NA	Tstart=1014;Tend=1246;ID=RND-6_FAMILY-2174;shortTE=F
CM029548.1	RepeatMasker	Unknown	44978581	44979704	5282	-	NA	Tstart=813;Tend=1956;ID=RND-1_FAMILY-686;shortTE=F
CM029548.1	RepeatMasker	Unknown	44980015	44980976	8468	+	NA	Tstart=601;Tend=1564;ID=RND-5_FAMILY-4996;shortTE=F
CM029548.1	RepeatMasker	Unknown	44980982	44983147	1596	-	NA	Tstart=165;Tend=2305;ID=RND-5_FAMILY-2829;shortTE=F;TEgroup=ctg_3|RND-5_FAMILY-2829|16
CM029548.1	RepeatMasker	Unknown	44983185	44983944	6614	-	NA	Tstart=980;Tend=1739;ID=RND-5_FAMILY-1305;shortTE=F
CM029548.1	RepeatMasker	Unknown	44983951	44984573	4825	-	NA	Tstart=1043;Tend=1651;ID=RND-1_FAMILY-150;shortTE=F
CM029548.1	RepeatMasker	LINE/L2	44985649	44985871	500	-	NA	Tstart=1421;Tend=1636;ID=RND-6_FAMILY-2553;shortTE=F
CM029548.1	RepeatMasker	LINE	44986521	44986734	1916	+	NA	Tstart=2767;Tend=2980;ID=RND-5_FAMILY-4184;shortTE=F
CM029548.1	RepeatMasker	Unknown	44986741	44987208	3341	+	NA	Tstart=2081;Tend=2529;ID=RND-1_FAMILY-306;shortTE=F
CM029548.1	RepeatMasker	Unknown	44991112	44991252	502	+	NA	Tstart=1532;Tend=1671;ID=RND-5_FAMILY-2871;shortTE=F
CM029548.1	RepeatMasker	DNA/hAT-Charlie	44992923	44993039	909	+	NA	Tstart=1476;Tend=1587;ID=RND-6_FAMILY-1609;shortTE=F
CM029548.1	RepeatMasker	Unknown	44995518	44995784	1025	+	NA	Tstart=593;Tend=914;ID=RND-1_FAMILY-179;shortTE=F
CM029548.1	RepeatMasker	Unknown	44998488	44998659	630	-	NA	Tstart=1024;Tend=1199;ID=RND-6_FAMILY-425;shortTE=F
CM029548.1	RepeatMasker	Unknown	44998679	44998881	1446	-	NA	Tstart=884;Tend=1114;ID=RND-5_FAMILY-1585;shortTE=F
CM029548.1	RepeatMasker	Unknown	44998907	44999476	3019	+	NA	Tstart=3322;Tend=3870;ID=RND-6_FAMILY-1007;shortTE=F
CM029548.1	RepeatMasker	Unknown	44999516	44999806	2422	+	NA	Tstart=518;Tend=808;ID=RND-5_FAMILY-3309;shortTE=F
CM029548.1	RepeatMasker	Unknown	44999982	45000285	1146	+	NA	Tstart=511;Tend=762;ID=RND-1_FAMILY-210;shortTE=F
CM029548.1	RepeatMasker	LINE/L2	45000323	45000889	3778	-	NA	Tstart=4993;Tend=5564;ID=RND-5_FAMILY-10;shortTE=F
CM029548.1	RepeatMasker	Unknown	45000931	45001057	959	+	NA	Tstart=5917;Tend=6043;ID=RND-1_FAMILY-108;shortTE=F
CM029548.1	RepeatMasker	LTR/ERV1	45001059	45001179	603	+	NA	Tstart=992;Tend=1113;ID=RND-6_FAMILY-1988;shortTE=F
CM029548.1	RepeatMasker	Unknown	45007114	45007782	5329	-	NA	Tstart=867;Tend=1534;ID=RND-1_FAMILY-249;shortTE=F
CM029548.1	RepeatMasker	Unknown	45008691	45009197	3495	+	NA	Tstart=1479;Tend=1949;ID=RND-5_FAMILY-892;shortTE=F
CM029548.1	RepeatMasker	Unknown	45012746	45012976	959	+	NA	Tstart=1598;Tend=1791;ID=RND-1_FAMILY-299;shortTE=F
CM029548.1	RepeatMasker	LINE/L2	45014777	45014896	402	-	NA	Tstart=334;Tend=459;ID=L2-8_NVI;shortTE=F
CM029548.1	RepeatMasker	Unknown	45014953	45015450	4042	-	NA	Tstart=997;Tend=1481;ID=RND-1_FAMILY-247;shortTE=F;TEgroup=ctg_3|RND-1_FAMILY-247|6
CM029548.1	RepeatMasker	Unknown	45015521	45015983	1886	+	NA	Tstart=997;Tend=1243;ID=RND-6_FAMILY-6551;shortTE=F;TEgroup=ctg_3|RND-6_FAMILY-6551|49
CM029548.1	RepeatMasker	Unknown	45017860	45018005	642	-	NA	Tstart=3186;Tend=3333;ID=RND-1_FAMILY-558;shortTE=F
CM029548.1	RepeatMasker	Unknown	45023118	45023220	457	+	NA	Tstart=965;Tend=1082;ID=RND-6_FAMILY-4706;shortTE=F
CM029548.1	RepeatMasker	LTR/ERV1	45034694	45034813	537	-	NA	Tstart=1522;Tend=1640;ID=RND-6_FAMILY-1988;shortTE=F
CM029548.1	RepeatMasker	Unknown	45035403	45036413	7439	+	NA	Tstart=920;Tend=1921;ID=RND-6_FAMILY-530;shortTE=F
CM029548.1	RepeatMasker	Unknown	45036522	45037209	5527	-	NA	Tstart=860;Tend=1566;ID=RND-1_FAMILY-379;shortTE=F
CM029548.1	RepeatMasker	Unknown	45039010	45039286	567	+	NA	Tstart=1181;Tend=1509;ID=RND-1_FAMILY-804;shortTE=T;TEgroup=ctg_3|RND-1_FAMILY-804|11
CM029548.1	RepeatMasker	Unknown	45039066	45039191	599	-	NA	Tstart=1039;Tend=1166;ID=RND-6_FAMILY-41;shortTE=F
CM029548.1	RepeatMasker	Unknown	45040010	45040138	576	-	NA	Tstart=2093;Tend=2238;ID=RND-5_FAMILY-347;shortTE=F
CM029548.1	RepeatMasker	Unknown	45040140	45040255	697	+	NA	Tstart=560;Tend=669;ID=RND-6_FAMILY-7922;shortTE=F
CM029548.1	RepeatMasker	Unknown	45040362	45040510	449	+	NA	Tstart=1251;Tend=1394;ID=RND-1_FAMILY-125;shortTE=F
CM029548.1	RepeatMasker	Unknown	45043742	45044368	4695	+	NA	Tstart=263;Tend=854;ID=RND-6_FAMILY-569;shortTE=F
CM029548.1	RepeatMasker	Unknown	45044366	45044606	1713	+	NA	Tstart=1660;Tend=1894;ID=RND-1_FAMILY-61;shortTE=F
CM029548.1	RepeatMasker	Unknown	45044607	45046452	3362	+	NA	Tstart=852;Tend=2267;ID=RND-6_FAMILY-569;shortTE=F;TEgroup=ctg_3|RND-6_FAMILY-569|6
CM029548.1	RepeatMasker	DNA/TcMar-Pogo	45046491	45046945	1624	+	NA	Tstart=299;Tend=760;ID=RND-6_FAMILY-3089;shortTE=F
CM029548.1	RepeatMasker	DNA/TcMar-Pogo	45047166	45047329	1062	+	NA	Tstart=989;Tend=1144;ID=RND-6_FAMILY-3089;shortTE=F
CM029548.1	RepeatMasker	Unknown	45048830	45049625	1381	-	NA	Tstart=2442;Tend=3166;ID=RND-6_FAMILY-9;shortTE=F
CM029548.1	RepeatMasker	DNA/P	45050058	45050192	444	-	NA	Tstart=647;Tend=795;ID=RND-6_FAMILY-534;shortTE=F
CM029548.1	RepeatMasker	Unknown	45050445	45050705	1117	-	NA	Tstart=468;Tend=722;ID=RND-5_FAMILY-2829;shortTE=F
CM029548.1	RepeatMasker	Unknown	45050753	45050999	1710	+	NA	Tstart=1406;Tend=1645;ID=RND-1_FAMILY-527;shortTE=F
CM029548.1	RepeatMasker	LTR/ERV1	45050785	45051220	2718	-	NA	Tstart=843;Tend=1304;ID=RND-6_FAMILY-1988;shortTE=F
CM029548.1	RepeatMasker	Unknown	45051002	45051301	1319	-	NA	Tstart=825;Tend=1122;ID=RND-6_FAMILY-425;shortTE=F
CM029548.1	RepeatMasker	Unknown	45052287	45052944	3882	+	NA	Tstart=1154;Tend=1780;ID=RND-6_FAMILY-3163;shortTE=F
CM029548.1	RepeatMasker	Unknown	45054121	45054483	3114	-	NA	Tstart=1071;Tend=1433;ID=RND-1_FAMILY-263;shortTE=F
CM029548.1	RepeatMasker	Unknown	45054486	45055115	4963	+	NA	Tstart=1984;Tend=2611;ID=RND-1_FAMILY-62;shortTE=F
CM029548.1	RepeatMasker	LTR/ERV1	45055768	45055987	1537	+	NA	Tstart=846;Tend=1068;ID=RND-6_FAMILY-1988;shortTE=F
CM029548.1	RepeatMasker	Unknown	45056887	45057050	494	+	NA	Tstart=1020;Tend=1165;ID=RND-5_FAMILY-246;shortTE=F
CM029548.1	RepeatMasker	Unknown	45057267	45058508	912	-	NA	Tstart=1061;Tend=2174;ID=RND-5_FAMILY-444;shortTE=F;TEgroup=ctg_3|RND-5_FAMILY-444|8
CM029548.1	RepeatMasker	Unknown	45058555	45059347	5023	+	NA	Tstart=1804;Tend=2587;ID=RND-6_FAMILY-767;shortTE=F
CM029548.1	RepeatMasker	Unknown	45059344	45059594	2038	+	NA	Tstart=919;Tend=1169;ID=RND-6_FAMILY-3469;shortTE=F
CM029548.1	RepeatMasker	Unknown	45059606	45060199	3681	+	NA	Tstart=2581;Tend=3122;ID=RND-6_FAMILY-767;shortTE=F
CM029548.1	RepeatMasker	Unknown	45060468	45060686	1123	+	NA	Tstart=865;Tend=1086;ID=RND-6_FAMILY-1297;shortTE=F
CM029548.1	RepeatMasker	Unknown	45062525	45062743	796	+	NA	Tstart=2520;Tend=2743;ID=RND-6_FAMILY-1277;shortTE=F
CM029548.1	RepeatMasker	Unknown	45063304	45063419	566	+	NA	Tstart=1181;Tend=1297;ID=RND-6_FAMILY-2379;shortTE=F
CM029548.1	RepeatMasker	Unknown	45063851	45064011	851	-	NA	Tstart=1139;Tend=1297;ID=RND-6_FAMILY-2379;shortTE=F
CM029548.1	RepeatMasker	Unknown	45064441	45064780	1632	+	NA	Tstart=130;Tend=444;ID=RND-6_FAMILY-25011;shortTE=F
CM029548.1	RepeatMasker	Unknown	45064973	45065250	1481	+	NA	Tstart=440;Tend=748;ID=RND-6_FAMILY-25011;shortTE=F
CM029548.1	RepeatMasker	Unknown	45066642	45066930	2492	+	NA	Tstart=781;Tend=1070;ID=RND-5_FAMILY-4284;shortTE=F
CM029548.1	RepeatMasker	Unknown	45068103	45068790	5356	-	NA	Tstart=735;Tend=1439;ID=RND-1_FAMILY-531;shortTE=F
CM029548.1	RepeatMasker	DNA/TcMar-Tc1	45070980	45071185	456	+	NA	Tstart=1256;Tend=1462;ID=RND-4_FAMILY-109;shortTE=F
CM029548.1	RepeatMasker	Unknown	45076809	45076936	503	+	NA	Tstart=1736;Tend=1868;ID=RND-1_FAMILY-158;shortTE=F
CM029548.1	RepeatMasker	Unknown	45077265	45078711	988	-	NA	Tstart=849;Tend=2776;ID=RND-1_FAMILY-636;shortTE=F;TEgroup=ctg_3|RND-1_FAMILY-636|5
CM029548.1	RepeatMasker	Unknown	45078808	45079343	813	-	NA	Tstart=811;Tend=1479;ID=RND-6_FAMILY-139;shortTE=F;TEgroup=ctg_3|RND-6_FAMILY-139|4
CM029548.1	RepeatMasker	DNA/Kolobok	45080713	45081047	2799	-	NA	Tstart=1092;Tend=1424;ID=RND-1_FAMILY-437;shortTE=F
CM029548.1	RepeatMasker	Unknown	45081048	45081540	3010	+	NA	Tstart=1406;Tend=2184;ID=RND-6_FAMILY-5834;shortTE=F;TEgroup=ctg_3|RND-6_FAMILY-5834|2
CM029548.1	RepeatMasker	Unknown	45081789	45083336	11706	+	NA	Tstart=650;Tend=2187;ID=RND-6_FAMILY-5834;shortTE=F
CM029548.1	RepeatMasker	DNA/Academ-1	45083675	45084470	3589	+	NA	Tstart=1748;Tend=2555;ID=RND-1_FAMILY-96;shortTE=F
CM029548.1	RepeatMasker	Unknown	45084487	45084711	1560	-	NA	Tstart=811;Tend=1045;ID=RND-1_FAMILY-537;shortTE=F
CM029548.1	RepeatMasker	Unknown	45084849	45085415	3028	-	NA	Tstart=792;Tend=1365;ID=RND-1_FAMILY-212;shortTE=F
CM029548.1	RepeatMasker	Unknown	45086717	45088672	16424	-	NA	Tstart=821;Tend=2759;ID=RND-1_FAMILY-642;shortTE=F
CM029548.1	RepeatMasker	Unknown	45090705	45090928	1641	-	NA	Tstart=924;Tend=1148;ID=RND-6_FAMILY-2033;shortTE=F
CM029548.1	RepeatMasker	DNA/hAT-Charlie	45090737	45090959	1136	-	NA	Tstart=926;Tend=1173;ID=RND-6_FAMILY-6777;shortTE=F
CM029548.1	RepeatMasker	Unknown	45091404	45092174	6587	-	NA	Tstart=977;Tend=1747;ID=RND-5_FAMILY-1305;shortTE=F
CM029548.1	RepeatMasker	Unknown	45092416	45092679	1177	-	NA	Tstart=1661;Tend=1894;ID=RND-1_FAMILY-61;shortTE=F
CM029548.1	RepeatMasker	Unknown	45093996	45094361	852	-	NA	Tstart=1057;Tend=1408;ID=RND-1_FAMILY-379;shortTE=F
CM029548.1	RepeatMasker	LINE/RTE-RTE	45095704	45095819	628	-	NA	Tstart=1671;Tend=1811;ID=RND-6_FAMILY-2555;shortTE=F
CM029548.1	RepeatMasker	DNA/TcMar-Tc1	45096218	45097134	4853	-	NA	Tstart=978;Tend=1921;ID=RND-5_FAMILY-578;shortTE=F
CM029548.1	RepeatMasker	Unknown	45097810	45098439	4800	-	NA	Tstart=1193;Tend=1805;ID=RND-1_FAMILY-150;shortTE=F
CM029548.1	RepeatMasker	LINE/R1-LOA	45099891	45104394	37337	+	NA	Tstart=316;Tend=4796;ID=RND-6_FAMILY-3608;shortTE=F
CM029548.1	RepeatMasker	LINE/R1-LOA	45104397	45105337	7969	+	NA	Tstart=2812;Tend=3751;ID=RND-1_FAMILY-762;shortTE=F
CM029548.1	RepeatMasker	Unknown	45105338	45107258	15992	-	NA	Tstart=828;Tend=2759;ID=RND-1_FAMILY-642;shortTE=F
CM029548.1	RepeatMasker	Unknown	45107718	45109562	10477	-	NA	Tstart=776;Tend=2496;ID=RND-1_FAMILY-510;shortTE=F
CM029548.1	RepeatMasker	Unknown	45110122	45110329	1337	-	NA	Tstart=1181;Tend=1383;ID=RND-6_FAMILY-1676;shortTE=F
CM029548.1	RepeatMasker	LINE/L2	45110482	45112360	5009	+	NA	Tstart=1298;Tend=3140;ID=RND-6_FAMILY-2396;shortTE=F
CM029548.1	RepeatMasker	Unknown	45112376	45112540	994	-	NA	Tstart=936;Tend=1103;ID=RND-1_FAMILY-439;shortTE=F
CM029548.1	RepeatMasker	Unknown	45112998	45113199	664	+	NA	Tstart=1534;Tend=1784;ID=RND-5_FAMILY-2871;shortTE=F
CM029548.1	RepeatMasker	Unknown	45113742	45113929	1432	-	NA	Tstart=890;Tend=1078;ID=RND-1_FAMILY-301;shortTE=F
CM029548.1	RepeatMasker	Unknown	45114171	45114324	465	+	NA	Tstart=922;Tend=1086;ID=RND-1_FAMILY-151;shortTE=F
CM029548.1	RepeatMasker	Unknown	45114590	45114720	624	+	NA	Tstart=603;Tend=730;ID=RND-1_FAMILY-25;shortTE=F
CM029548.1	RepeatMasker	Unknown	45114779	45115391	3873	+	NA	Tstart=869;Tend=1485;ID=RND-1_FAMILY-293;shortTE=F
CM029548.1	RepeatMasker	LINE/L2	45115392	45116849	9512	+	NA	Tstart=371;Tend=2961;ID=RND-5_FAMILY-3225;shortTE=F
CM029548.1	RepeatMasker	Unknown	45117312	45117622	1872	-	NA	Tstart=1037;Tend=1340;ID=RND-1_FAMILY-35;shortTE=F
CM029548.1	RepeatMasker	Unknown	45117624	45117795	433	-	NA	Tstart=811;Tend=959;ID=RND-5_FAMILY-988;shortTE=T;TEgroup=ctg_3|RND-5_FAMILY-988|11
CM029548.1	RepeatMasker	Unknown	45117974	45118090	527	-	NA	Tstart=1017;Tend=1140;ID=RND-1_FAMILY-488;shortTE=F
CM029548.1	RepeatMasker	DNA/hAT-hATx	45118091	45119198	7376	-	NA	Tstart=858;Tend=1961;ID=RND-5_FAMILY-1671;shortTE=F
CM029548.1	RepeatMasker	LINE/L2	45119274	45119479	1017	-	NA	Tstart=982;Tend=1185;ID=RND-6_FAMILY-876;shortTE=F
CM029548.1	RepeatMasker	Unknown	45119513	45119727	1491	+	NA	Tstart=5316;Tend=5531;ID=RND-1_FAMILY-108;shortTE=F
CM029548.1	RepeatMasker	Unknown	45124503	45124837	2396	+	NA	Tstart=860;Tend=1237;ID=RND-6_FAMILY-43;shortTE=F
CM029548.1	RepeatMasker	Unknown	45125709	45128059	8975	-	NA	Tstart=774;Tend=4181;ID=RND-1_FAMILY-50;shortTE=F;TEgroup=ctg_3|RND-1_FAMILY-50|25
CM029548.1	RepeatMasker	Unknown	45129603	45129822	1655	-	NA	Tstart=953;Tend=1169;ID=RND-5_FAMILY-1487;shortTE=F
CM029548.1	RepeatMasker	LTR/ERV1	45129606	45129855	1431	-	NA	Tstart=1059;Tend=1305;ID=RND-6_FAMILY-1988;shortTE=F
CM029548.1	RepeatMasker	LINE/CR1	45130235	45132656	12016	+	NA	Tstart=142;Tend=2522;ID=RND-6_FAMILY-9664;shortTE=F
CM029548.1	RepeatMasker	DNA/Academ-1	45133521	45134756	746	+	NA	Tstart=839;Tend=3105;ID=RND-1_FAMILY-96;shortTE=F;TEgroup=ctg_3|RND-1_FAMILY-96|12
CM029548.1	RepeatMasker	Unknown	45135436	45135728	1840	-	NA	Tstart=943;Tend=1248;ID=RND-1_FAMILY-257;shortTE=F
CM029548.1	RepeatMasker	Unknown	45136113	45136332	1459	-	NA	Tstart=916;Tend=1149;ID=RND-6_FAMILY-1326;shortTE=F
CM029548.1	RepeatMasker	Unknown	45140313	45140452	572	+	NA	Tstart=1810;Tend=1948;ID=RND-5_FAMILY-1633;shortTE=F
CM029548.1	RepeatMasker	Unknown	45140466	45140593	826	+	NA	Tstart=1660;Tend=1786;ID=RND-1_FAMILY-61;shortTE=F
CM029548.1	RepeatMasker	Unknown	45144115	45144562	3226	-	NA	Tstart=936;Tend=1384;ID=RND-3_FAMILY-549;shortTE=F
CM029548.1	RepeatMasker	Unknown	45144896	45145144	1082	-	NA	Tstart=170;Tend=410;ID=RND-5_FAMILY-4284;shortTE=F
CM029548.1	RepeatMasker	Unknown	45146067	45146181	420	+	NA	Tstart=1835;Tend=1945;ID=RND-6_FAMILY-3929;shortTE=F
CM029548.1	RepeatMasker	Unknown	45146716	45146878	826	-	NA	Tstart=789;Tend=954;ID=RND-1_FAMILY-299;shortTE=F
CM029548.1	RepeatMasker	Unknown	45149377	45149808	1427	+	NA	Tstart=804;Tend=1150;ID=RND-5_FAMILY-988;shortTE=F;TEgroup=ctg_3|RND-5_FAMILY-988|12
CM029548.1	RepeatMasker	Unknown	45150296	45150517	819	+	NA	Tstart=511;Tend=1242;ID=RND-1_FAMILY-210;shortTE=F;TEgroup=ctg_3|RND-1_FAMILY-210|4
CM029548.1	RepeatMasker	Unknown	45152400	45152733	808	-	NA	Tstart=945;Tend=1274;ID=RND-1_FAMILY-290;shortTE=F
CM029548.1	RepeatMasker	LINE/L2	45154618	45155039	928	-	NA	Tstart=4564;Tend=4906;ID=RND-5_FAMILY-587;shortTE=F
CM029548.1	RepeatMasker	Unknown	45157157	45157340	1166	+	NA	Tstart=492;Tend=668;ID=RND-6_FAMILY-7922;shortTE=F
CM029548.1	RepeatMasker	LINE/L2	45159946	45160181	1453	+	NA	Tstart=971;Tend=1203;ID=RND-1_FAMILY-765;shortTE=F
CM029548.1	RepeatMasker	Unknown	45166408	45166660	1126	-	NA	Tstart=994;Tend=1244;ID=RND-1_FAMILY-210;shortTE=F
CM029548.1	RepeatMasker	Unknown	45170107	45170396	1339	+	NA	Tstart=960;Tend=1233;ID=RND-6_FAMILY-35;shortTE=F
CM029548.1	RepeatMasker	Unknown	45172771	45173049	939	-	NA	Tstart=811;Tend=959;ID=RND-5_FAMILY-988;shortTE=F;TEgroup=ctg_3|RND-5_FAMILY-988|13
CM029548.1	RepeatMasker	Unknown	45173108	45173220	443	+	NA	Tstart=2370;Tend=2476;ID=RND-6_FAMILY-9584;shortTE=F
CM029548.1	RepeatMasker	Unknown	45173128	45173228	726	-	NA	Tstart=2808;Tend=2909;ID=RND-6_FAMILY-4261;shortTE=F
CM029548.1	RepeatMasker	Unknown	45173731	45174004	1301	+	NA	Tstart=209;Tend=477;ID=RND-5_FAMILY-153;shortTE=F
CM029548.1	RepeatMasker	Unknown	45175150	45176422	9427	+	NA	Tstart=833;Tend=2145;ID=RND-1_FAMILY-430;shortTE=F
CM029548.1	RepeatMasker	Unknown	45176520	45176665	1281	+	NA	Tstart=1288;Tend=1433;ID=RND-1_FAMILY-263;shortTE=F
CM029548.1	RepeatMasker	Unknown	45183539	45183648	758	-	NA	Tstart=2821;Tend=2911;ID=RND-6_FAMILY-4261;shortTE=F
CM029548.1	RepeatMasker	Unknown	45184450	45184711	1103	-	NA	Tstart=905;Tend=1200;ID=RND-5_FAMILY-481;shortTE=F
CM029548.1	RepeatMasker	Unknown	45185907	45186012	726	+	NA	Tstart=2814;Tend=2919;ID=RND-6_FAMILY-4261;shortTE=F
CM029548.1	RepeatMasker	Unknown	45187371	45187881	3903	+	NA	Tstart=886;Tend=1367;ID=RND-1_FAMILY-204;shortTE=F
CM029548.1	RepeatMasker	Unknown	45188490	45188618	432	+	NA	Tstart=726;Tend=851;ID=RND-5_FAMILY-1980;shortTE=F
CM029548.1	RepeatMasker	Unknown	45191307	45191476	1015	-	NA	Tstart=492;Tend=659;ID=RND-6_FAMILY-7922;shortTE=F
CM029548.1	RepeatMasker	Unknown	45194349	45194666	2662	-	NA	Tstart=954;Tend=1271;ID=RND-1_FAMILY-266;shortTE=F
CM029548.1	RepeatMasker	Unknown	45199650	45200043	2793	+	NA	Tstart=3346;Tend=3739;ID=RND-6_FAMILY-1007;shortTE=F
CM029548.1	RepeatMasker	Unknown	45200381	45200622	879	+	NA	Tstart=2158;Tend=2402;ID=RND-6_FAMILY-7701;shortTE=F
CM029548.1	RepeatMasker	Unknown	45204046	45205209	9428	+	NA	Tstart=815;Tend=1994;ID=RND-5_FAMILY-91;shortTE=F
CM029548.1	RepeatMasker	Unknown	45207669	45207951	1370	-	NA	Tstart=4155;Tend=4436;ID=RND-1_FAMILY-427;shortTE=F
CM029548.1	RepeatMasker	Unknown	45209983	45210190	1019	-	NA	Tstart=969;Tend=1224;ID=RND-6_FAMILY-5056;shortTE=F
CM029548.1	RepeatMasker	Unknown	45216627	45216839	449	-	NA	Tstart=958;Tend=1140;ID=RND-1_FAMILY-149;shortTE=F
CM029548.1	RepeatMasker	LINE/RTE-X	45217518	45217641	405	-	NA	Tstart=2148;Tend=2255;ID=RND-5_FAMILY-1062;shortTE=F;TEgroup=ctg_3|RND-5_FAMILY-1062|30
CM029548.1	RepeatMasker	Unknown	45218670	45218826	720	-	NA	Tstart=1198;Tend=1351;ID=RND-5_FAMILY-916;shortTE=F
CM029548.1	RepeatMasker	LINE/Dong-R4	45219294	45219475	420	+	NA	Tstart=2105;Tend=2351;ID=RND-6_FAMILY-1670;shortTE=F
CM029548.1	RepeatMasker	RC/Helitron	45221320	45221645	2536	-	NA	Tstart=1864;Tend=2186;ID=RND-4_FAMILY-19;shortTE=F
CM029548.1	RepeatMasker	RC/Helitron	45221477	45221707	628	+	NA	Tstart=1414;Tend=1712;ID=RND-5_FAMILY-1089;shortTE=F
CM029548.1	RepeatMasker	Unknown	45234132	45234356	1518	+	NA	Tstart=1653;Tend=1876;ID=RND-4_FAMILY-875;shortTE=F
CM029548.1	RepeatMasker	Unknown	45238371	45238474	609	-	NA	Tstart=2320;Tend=2473;ID=RND-5_FAMILY-441;shortTE=F
CM029548.1	RepeatMasker	Unknown	45244032	45244184	766	+	NA	Tstart=990;Tend=1140;ID=RND-6_FAMILY-3366;shortTE=F
CM029548.1	RepeatMasker	Unknown	45245897	45247439	12588	+	NA	Tstart=611;Tend=2198;ID=RND-1_FAMILY-647;shortTE=F
CM029548.1	RepeatMasker	Unknown	45253106	45253507	3506	+	NA	Tstart=268;Tend=669;ID=RND-6_FAMILY-1062;shortTE=F
CM029548.1	RepeatMasker	Unknown	45255250	45255485	1257	-	NA	Tstart=917;Tend=1145;ID=RND-6_FAMILY-1326;shortTE=F
CM029548.1	RepeatMasker	RC/Helitron	45256254	45256977	5961	-	NA	Tstart=940;Tend=1681;ID=RND-5_FAMILY-1089;shortTE=F
CM029548.1	RepeatMasker	Unknown	45264336	45264583	1862	+	NA	Tstart=982;Tend=1244;ID=RND-1_FAMILY-197;shortTE=F
CM029548.1	RepeatMasker	Unknown	45264596	45265461	5202	+	NA	Tstart=803;Tend=1698;ID=RND-1_FAMILY-413;shortTE=F
CM029548.1	RepeatMasker	Unknown	45265462	45265742	1880	+	NA	Tstart=766;Tend=1038;ID=RND-5_FAMILY-2620;shortTE=F
CM029548.1	RepeatMasker	Unknown	45265785	45265912	617	-	NA	Tstart=1264;Tend=1408;ID=RND-5_FAMILY-497;shortTE=F
CM029548.1	RepeatMasker	Unknown	45266250	45267083	4773	+	NA	Tstart=1691;Tend=2545;ID=RND-1_FAMILY-413;shortTE=F
CM029548.1	RepeatMasker	RC/Helitron	45274583	45275834	9463	+	NA	Tstart=903;Tend=2173;ID=RND-4_FAMILY-19;shortTE=F
CM029548.1	RepeatMasker	Unknown	45275856	45276170	2176	+	NA	Tstart=2246;Tend=2558;ID=RND-1_FAMILY-413;shortTE=F
CM029548.1	RepeatMasker	Unknown	45277322	45277466	597	-	NA	Tstart=919;Tend=1054;ID=RND-1_FAMILY-801;shortTE=F
CM029548.1	RepeatMasker	Unknown	45279345	45279481	1044	+	NA	Tstart=954;Tend=1092;ID=RND-6_FAMILY-5056;shortTE=F
CM029548.1	RepeatMasker	Unknown	45280105	45280256	836	+	NA	Tstart=4775;Tend=4898;ID=RND-5_FAMILY-318;shortTE=F
CM029548.1	RepeatMasker	Unknown	45280369	45280531	762	-	NA	Tstart=2834;Tend=3017;ID=RND-5_FAMILY-3489;shortTE=F
CM029548.1	RepeatMasker	Unknown	45280993	45281199	1033	+	NA	Tstart=944;Tend=1147;ID=RND-6_FAMILY-3366;shortTE=F
CM029548.1	RepeatMasker	Unknown	45281772	45281978	490	-	NA	Tstart=902;Tend=1101;ID=RND-6_FAMILY-4706;shortTE=F
CM029548.1	RepeatMasker	Unknown	45287708	45287813	406	+	NA	Tstart=2232;Tend=2323;ID=RND-1_FAMILY-238;shortTE=F
CM029548.1	RepeatMasker	RC/Helitron	45292792	45292938	515	-	NA	Tstart=1292;Tend=1410;ID=RND-1_FAMILY-69;shortTE=F
CM029548.1	RepeatMasker	Unknown	45293296	45293538	1284	+	NA	Tstart=911;Tend=1188;ID=RND-5_FAMILY-481;shortTE=F
CM029548.1	RepeatMasker	Unknown	45295105	45295541	1848	-	NA	Tstart=1226;Tend=1687;ID=RND-6_FAMILY-6551;shortTE=F
CM029548.1	RepeatMasker	Unknown	45295715	45295920	461	+	NA	Tstart=1652;Tend=1829;ID=RND-1_FAMILY-178;shortTE=F
CM029548.1	RepeatMasker	Unknown	45296565	45296809	847	+	NA	Tstart=4854;Tend=5161;ID=RND-6_FAMILY-772;shortTE=F
CM029548.1	RepeatMasker	Unknown	45298661	45299479	6374	-	NA	Tstart=1392;Tend=2197;ID=RND-5_FAMILY-738;shortTE=F
CM029548.1	RepeatMasker	Unknown	45299480	45300093	4856	+	NA	Tstart=1276;Tend=1889;ID=RND-6_FAMILY-1216;shortTE=F
CM029548.1	RepeatMasker	Unknown	45300413	45300543	420	-	NA	Tstart=2777;Tend=2915;ID=RND-6_FAMILY-4261;shortTE=F
CM029548.1	RepeatMasker	Unknown	45302002	45302817	6701	+	NA	Tstart=957;Tend=1761;ID=RND-4_FAMILY-218;shortTE=F
CM029548.1	RepeatMasker	Unknown	45306668	45306768	437	+	NA	Tstart=1009;Tend=1109;ID=RND-1_FAMILY-151;shortTE=F
CM029548.1	RepeatMasker	Unknown	45308566	45309293	5029	+	NA	Tstart=788;Tend=1510;ID=RND-6_FAMILY-139;shortTE=F
CM029548.1	RepeatMasker	Unknown	45310300	45311129	6650	-	NA	Tstart=919;Tend=1757;ID=RND-1_FAMILY-446;shortTE=F
CM029548.1	RepeatMasker	Unknown	45311850	45312253	3196	-	NA	Tstart=964;Tend=1378;ID=RND-3_FAMILY-549;shortTE=F
CM029548.1	RepeatMasker	LINE/L2	45312231	45312348	542	-	NA	Tstart=2066;Tend=2183;ID=L2-10_HMEL;shortTE=F
CM029548.1	RepeatMasker	Unknown	45315525	45315707	1248	+	NA	Tstart=708;Tend=891;ID=RND-1_FAMILY-825;shortTE=F
CM029548.1	RepeatMasker	Unknown	45315708	45315808	787	-	NA	Tstart=1529;Tend=1832;ID=RND-1_FAMILY-409;shortTE=F
CM029548.1	RepeatMasker	Unknown	45318433	45318918	3760	-	NA	Tstart=996;Tend=1471;ID=RND-1_FAMILY-247;shortTE=F
CM029548.1	RepeatMasker	Unknown	45319008	45319490	4094	-	NA	Tstart=883;Tend=1363;ID=RND-1_FAMILY-204;shortTE=F
CM029548.1	RepeatMasker	Unknown	45321825	45321992	859	+	NA	Tstart=913;Tend=1083;ID=RND-1_FAMILY-137;shortTE=F
CM029548.1	RepeatMasker	RC/Helitron	45329223	45330032	5804	+	NA	Tstart=547;Tend=1368;ID=RND-4_FAMILY-19;shortTE=F
CM029548.1	RepeatMasker	Unknown	45331628	45331788	1141	+	NA	Tstart=962;Tend=1116;ID=RND-1_FAMILY-273;shortTE=F
CM029548.1	RepeatMasker	Unknown	45331968	45332160	1154	+	NA	Tstart=746;Tend=935;ID=RND-6_FAMILY-2653;shortTE=F
CM029548.1	RepeatMasker	Unknown	45334973	45335086	460	-	NA	Tstart=1861;Tend=1976;ID=RND-6_FAMILY-3929;shortTE=F
CM029548.1	RepeatMasker	Unknown	45335855	45335968	644	+	NA	Tstart=2305;Tend=2471;ID=RND-6_FAMILY-9584;shortTE=F
CM029548.1	RepeatMasker	LINE/RTE-X	45335876	45335981	575	-	NA	Tstart=2131;Tend=2238;ID=RND-5_FAMILY-1062;shortTE=F
CM029548.1	RepeatMasker	Unknown	45336539	45336801	1158	-	NA	Tstart=4195;Tend=4490;ID=RND-6_FAMILY-1277;shortTE=F
CM029548.1	RepeatMasker	DNA	45337063	45338784	11889	+	NA	Tstart=854;Tend=2418;ID=RND-1_FAMILY-207;shortTE=F;TEgroup=ctg_3|RND-1_FAMILY-207|10
CM029548.1	RepeatMasker	Unknown	45339340	45339489	618	+	NA	Tstart=2609;Tend=2763;ID=RND-5_FAMILY-1211;shortTE=F
CM029548.1	RepeatMasker	RC/Helitron	45341117	45341650	2339	+	NA	Tstart=1547;Tend=2177;ID=RND-4_FAMILY-19;shortTE=F
CM029548.1	RepeatMasker	Unknown	45343687	45344042	2975	+	NA	Tstart=2730;Tend=3077;ID=RND-1_FAMILY-42;shortTE=F
CM029548.1	RepeatMasker	Unknown	45344878	45345861	3235	-	NA	Tstart=796;Tend=3075;ID=RND-1_FAMILY-42;shortTE=F;TEgroup=ctg_3|RND-1_FAMILY-42|30
CM029548.1	RepeatMasker	Unknown	45346765	45347743	8063	+	NA	Tstart=816;Tend=1789;ID=RND-5_FAMILY-4569;shortTE=F
CM029548.1	RepeatMasker	Unknown	45349351	45349949	2449	-	NA	Tstart=813;Tend=1372;ID=RND-4_FAMILY-2208;shortTE=F
CM029548.1	RepeatMasker	Unknown	45352819	45352932	678	+	NA	Tstart=2382;Tend=2475;ID=RND-6_FAMILY-9584;shortTE=F
CM029548.1	RepeatMasker	Unknown	45356605	45356735	434	-	NA	Tstart=1201;Tend=1305;ID=RND-6_FAMILY-13897;shortTE=F
CM029548.1	RepeatMasker	Unknown	45357220	45357378	522	-	NA	Tstart=623;Tend=797;ID=RND-6_FAMILY-9;shortTE=F
CM029548.1	RepeatMasker	Unknown	45359707	45360061	1480	-	NA	Tstart=1839;Tend=2156;ID=RND-6_FAMILY-1277;shortTE=F
CM029548.1	RepeatMasker	Unknown	45360164	45360392	940	-	NA	Tstart=836;Tend=1020;ID=RND-5_FAMILY-628;shortTE=F
CM029548.1	RepeatMasker	LINE/RTE-RTE	45360949	45361102	1144	+	NA	Tstart=2038;Tend=2186;ID=RND-6_FAMILY-2555;shortTE=F
CM029548.1	RepeatMasker	Unknown	45362158	45365652	16449	-	NA	Tstart=280;Tend=3130;ID=RND-1_FAMILY-5;shortTE=F;TEgroup=ctg_3|RND-1_FAMILY-5|6
CM029548.1	RepeatMasker	Unknown	45366473	45367457	1148	+	NA	Tstart=781;Tend=1587;ID=RND-1_FAMILY-849;shortTE=F;TEgroup=ctg_3|RND-1_FAMILY-849|2
CM029548.1	RepeatMasker	LINE/L2	45367901	45368446	554	+	NA	Tstart=1408;Tend=1933;ID=RND-5_FAMILY-2459;shortTE=F
CM029548.1	RepeatMasker	Unknown	45368548	45369184	1874	-	NA	Tstart=1664;Tend=2244;ID=RND-5_FAMILY-868;shortTE=F
CM029548.1	RepeatMasker	Unknown	45370863	45371044	431	+	NA	Tstart=1586;Tend=1779;ID=RND-5_FAMILY-628;shortTE=F
CM029548.1	RepeatMasker	Unknown	45371213	45373469	17663	-	NA	Tstart=779;Tend=3076;ID=RND-1_FAMILY-42;shortTE=F
CM029548.1	RepeatMasker	Unknown	45374322	45374864	1528	-	NA	Tstart=923;Tend=1512;ID=RND-6_FAMILY-5246;shortTE=F
CM029548.1	RepeatMasker	LINE/L2	45375303	45375466	811	+	NA	Tstart=1465;Tend=1632;ID=RND-6_FAMILY-8367;shortTE=F
CM029548.1	RepeatMasker	Unknown	45376529	45376995	3776	+	NA	Tstart=989;Tend=1474;ID=RND-1_FAMILY-247;shortTE=F
CM029548.1	RepeatMasker	Unknown	45377110	45378717	11426	-	NA	Tstart=3388;Tend=4942;ID=RND-6_FAMILY-1148;shortTE=F
CM029548.1	RepeatMasker	Unknown	45378725	45378906	1468	+	NA	Tstart=1535;Tend=1716;ID=RND-4_FAMILY-218;shortTE=F
CM029548.1	RepeatMasker	Unknown	45378907	45380012	2997	+	NA	Tstart=3826;Tend=4832;ID=RND-1_FAMILY-599;shortTE=F
CM029548.1	RepeatMasker	Unknown	45380060	45381468	11386	-	NA	Tstart=1164;Tend=2583;ID=RND-5_FAMILY-93;shortTE=F
CM029548.1	RepeatMasker	Unknown	45381478	45382094	1536	+	NA	Tstart=4103;Tend=4942;ID=RND-6_FAMILY-1148;shortTE=F;TEgroup=ctg_3|RND-6_FAMILY-1148|3
CM029548.1	RepeatMasker	DNA/TcMar-Tc1	45382585	45382895	921	-	NA	Tstart=1054;Tend=1403;ID=RND-6_FAMILY-1738;shortTE=F
CM029548.1	RepeatMasker	Unknown	45382938	45383719	6391	-	NA	Tstart=955;Tend=1752;ID=RND-4_FAMILY-218;shortTE=F
CM029548.1	RepeatMasker	Unknown	45385711	45385982	1638	+	NA	Tstart=997;Tend=1281;ID=RND-6_FAMILY-6551;shortTE=F
CM029548.1	RepeatMasker	DNA/hAT-Charlie	45387728	45388294	1162	-	NA	Tstart=658;Tend=1589;ID=RND-6_FAMILY-1609;shortTE=F;TEgroup=ctg_3|RND-6_FAMILY-1609|3
CM029548.1	RepeatMasker	Unknown	45390204	45390324	629	+	NA	Tstart=973;Tend=1091;ID=RND-6_FAMILY-5056;shortTE=F
CM029548.1	RepeatMasker	Unknown	45390555	45390695	899	-	NA	Tstart=534;Tend=668;ID=RND-6_FAMILY-7922;shortTE=F
CM029548.1	RepeatMasker	Unknown	45392208	45392485	863	-	NA	Tstart=751;Tend=1009;ID=RND-6_FAMILY-5862;shortTE=F
CM029548.1	RepeatMasker	Unknown	45392772	45392969	1392	+	NA	Tstart=913;Tend=1104;ID=RND-6_FAMILY-656;shortTE=F
CM029548.1	RepeatMasker	Unknown	45392774	45393030	849	-	NA	Tstart=1616;Tend=1845;ID=RND-5_FAMILY-2079;shortTE=F
CM029548.1	RepeatMasker	Unknown	45393970	45394456	1402	-	NA	Tstart=2510;Tend=2908;ID=RND-6_FAMILY-1277;shortTE=F
CM029548.1	RepeatMasker	Unknown	45396328	45397268	6614	+	NA	Tstart=609;Tend=1507;ID=RND-6_FAMILY-5351;shortTE=F
CM029548.1	RepeatMasker	Unknown	45399068	45399437	965	-	NA	Tstart=441;Tend=821;ID=RND-6_FAMILY-2794;shortTE=F
CM029548.1	RepeatMasker	Unknown	45399440	45400936	13048	+	NA	Tstart=503;Tend=2228;ID=RND-6_FAMILY-8208;shortTE=F
CM029548.1	RepeatMasker	LINE/L2	45400937	45401840	711	-	NA	Tstart=437;Tend=1354;ID=RND-6_FAMILY-3510;shortTE=F
CM029548.1	RepeatMasker	LINE/RTE-BovB	45402509	45407654	43445	-	NA	Tstart=849;Tend=7180;ID=RND-5_FAMILY-2046;shortTE=F;TEgroup=ctg_3|RND-5_FAMILY-2046|2
CM029548.1	RepeatMasker	LTR/Gypsy	45407941	45410341	3743	-	NA	Tstart=881;Tend=3266;ID=GYPSY-10_CFL-I;shortTE=F
CM029548.1	RepeatMasker	Unknown	45411008	45411479	941	-	NA	Tstart=378;Tend=826;ID=RND-6_FAMILY-2794;shortTE=F
CM029548.1	RepeatMasker	LTR/Copia	45411633	45412658	8316	-	NA	Tstart=428;Tend=1467;ID=RND-6_FAMILY-576;shortTE=F
CM029548.1	RepeatMasker	LINE/Penelope	45414979	45415694	4036	-	NA	Tstart=753;Tend=1289;ID=RND-6_FAMILY-681;shortTE=F;TEgroup=ctg_3|RND-6_FAMILY-681|4
CM029548.1	RepeatMasker	Unknown	45416096	45416922	6120	+	NA	Tstart=927;Tend=1730;ID=RND-1_FAMILY-339;shortTE=F
CM029548.1	RepeatMasker	LINE/Penelope	45416923	45417744	6070	+	NA	Tstart=1112;Tend=1934;ID=RND-6_FAMILY-681;shortTE=F
CM029548.1	RepeatMasker	DNA/TcMar-Tc1	45420054	45420597	1822	-	NA	Tstart=1435;Tend=1966;ID=RND-2_FAMILY-37;shortTE=F
CM029548.1	RepeatMasker	DNA/Crypton-I	45422064	45422745	4478	+	NA	Tstart=840;Tend=1534;ID=RND-5_FAMILY-366;shortTE=F
CM029548.1	RepeatMasker	Unknown	45429432	45429882	2981	-	NA	Tstart=858;Tend=1275;ID=RND-1_FAMILY-234;shortTE=F
CM029548.1	RepeatMasker	Unknown	45429995	45430346	2217	+	NA	Tstart=969;Tend=1378;ID=RND-3_FAMILY-549;shortTE=F
CM029548.1	RepeatMasker	Unknown	45431399	45432569	6102	-	NA	Tstart=839;Tend=2592;ID=RND-1_FAMILY-347;shortTE=F
CM029548.1	RepeatMasker	Unknown	45432641	45432957	1202	+	NA	Tstart=781;Tend=1065;ID=RND-5_FAMILY-4284;shortTE=F
CM029548.1	RepeatMasker	Unknown	45435222	45437469	17174	-	NA	Tstart=351;Tend=2704;ID=RND-1_FAMILY-700;shortTE=F
CM029548.1	RepeatMasker	LTR/Gypsy	45439816	45439968	441	+	NA	Tstart=2160;Tend=2312;ID=GYPSY-75_LMI-I;shortTE=F
CM029548.1	RepeatMasker	Unknown	45442177	45445981	30077	+	NA	Tstart=687;Tend=4356;ID=RND-5_FAMILY-205;shortTE=F
CM029548.1	RepeatMasker	Unknown	45455727	45456586	5707	+	NA	Tstart=1005;Tend=1847;ID=RND-1_FAMILY-35;shortTE=F
CM029548.1	RepeatMasker	Unknown	45456604	45456810	665	+	NA	Tstart=2319;Tend=2511;ID=RND-1_FAMILY-463;shortTE=F
CM029548.1	RepeatMasker	Unknown	45457218	45457436	1637	+	NA	Tstart=904;Tend=1122;ID=RND-6_FAMILY-425;shortTE=F
CM029548.1	RepeatMasker	Unknown	45458623	45459540	6714	+	NA	Tstart=934;Tend=1891;ID=RND-5_FAMILY-2820;shortTE=F
CM029548.1	RepeatMasker	LINE/Penelope	45459687	45460487	3270	-	NA	Tstart=2914;Tend=3350;ID=RND-6_FAMILY-4802;shortTE=F;TEgroup=ctg_3|RND-6_FAMILY-4802|12
CM029548.1	RepeatMasker	Unknown	45462110	45462257	479	+	NA	Tstart=493;Tend=659;ID=RND-6_FAMILY-7922;shortTE=F
CM029548.1	RepeatMasker	Unknown	45463916	45464514	3935	+	NA	Tstart=805;Tend=1411;ID=RND-1_FAMILY-210;shortTE=F
CM029548.1	RepeatMasker	Unknown	45465197	45466122	6699	-	NA	Tstart=934;Tend=1891;ID=RND-5_FAMILY-2820;shortTE=F
CM029548.1	RepeatMasker	DNA	45468514	45470152	12062	+	NA	Tstart=854;Tend=2417;ID=RND-1_FAMILY-207;shortTE=F
CM029548.1	RepeatMasker	Unknown	45470165	45470393	477	-	NA	Tstart=694;Tend=938;ID=RND-1_FAMILY-817;shortTE=F
CM029548.1	RepeatMasker	Unknown	45472098	45473192	1141	+	NA	Tstart=760;Tend=4700;ID=RND-1_FAMILY-512;shortTE=F;TEgroup=ctg_3|RND-1_FAMILY-512|16
CM029548.1	RepeatMasker	Unknown	45473207	45473653	2643	-	NA	Tstart=1013;Tend=1452;ID=RND-6_FAMILY-2174;shortTE=F
CM029548.1	RepeatMasker	Unknown	45474030	45475224	2717	-	NA	Tstart=793;Tend=3027;ID=RND-1_FAMILY-212;shortTE=F;TEgroup=ctg_3|RND-1_FAMILY-212|4
CM029548.1	RepeatMasker	Unknown	45475772	45475949	614	-	NA	Tstart=2296;Tend=2478;ID=RND-1_FAMILY-56;shortTE=F
CM029548.1	RepeatMasker	Unknown	45478217	45478537	1033	+	NA	Tstart=734;Tend=1150;ID=RND-4_FAMILY-12;shortTE=F
CM029548.1	RepeatMasker	Unknown	45479740	45480044	2347	-	NA	Tstart=940;Tend=1250;ID=RND-1_FAMILY-223;shortTE=F
CM029548.1	RepeatMasker	LINE/L2	45482542	45482677	401	+	NA	Tstart=880;Tend=1040;ID=RND-1_FAMILY-765;shortTE=F
CM029548.1	RepeatMasker	Unknown	45485073	45486595	8287	-	NA	Tstart=840;Tend=2352;ID=RND-1_FAMILY-347;shortTE=F
CM029548.1	RepeatMasker	Unknown	45487313	45487760	1736	+	NA	Tstart=2670;Tend=3013;ID=RND-6_FAMILY-772;shortTE=F
CM029548.1	RepeatMasker	Unknown	45488423	45489648	588	+	NA	Tstart=1468;Tend=2689;ID=RND-6_FAMILY-6233;shortTE=F
CM029548.1	RepeatMasker	Unknown	45489807	45491405	13396	-	NA	Tstart=2716;Tend=4312;ID=RND-6_FAMILY-481;shortTE=F
CM029548.1	RepeatMasker	Unknown	45491414	45492343	4846	-	NA	Tstart=2;Tend=799;ID=RND-1_FAMILY-469;shortTE=F
CM029548.1	RepeatMasker	LINE/L2	45493630	45493794	492	-	NA	Tstart=1320;Tend=1489;ID=RND-6_FAMILY-1343;shortTE=F
CM029548.1	RepeatMasker	Unknown	45494021	45496277	16038	+	NA	Tstart=1;Tend=2090;ID=RND-6_FAMILY-481;shortTE=F
CM029548.1	RepeatMasker	LINE/L2	45496696	45497664	5168	+	NA	Tstart=1;Tend=778;ID=RND-6_FAMILY-2331;shortTE=F
CM029548.1	RepeatMasker	Unknown	45497819	45498593	2678	+	NA	Tstart=1301;Tend=2050;ID=RND-5_FAMILY-738;shortTE=F
CM029548.1	RepeatMasker	Unknown	45498115	45498751	2901	-	NA	Tstart=2670;Tend=3193;ID=RND-6_FAMILY-772;shortTE=F
CM029548.1	RepeatMasker	Unknown	45499745	45499859	691	-	NA	Tstart=2821;Tend=2911;ID=RND-6_FAMILY-4261;shortTE=F
CM029548.1	RepeatMasker	LINE/L2	45501432	45501604	402	-	NA	Tstart=4693;Tend=4870;ID=RND-5_FAMILY-643;shortTE=F
CM029548.1	RepeatMasker	Unknown	45510281	45510488	497	-	NA	Tstart=906;Tend=1102;ID=RND-6_FAMILY-4614;shortTE=F
CM029548.1	RepeatMasker	LINE/L2	45514394	45518378	34816	-	NA	Tstart=1510;Tend=5493;ID=RND-5_FAMILY-995;shortTE=F
CM029548.1	RepeatMasker	RC/Helitron	45518912	45519693	5743	+	NA	Tstart=1359;Tend=2186;ID=RND-4_FAMILY-19;shortTE=F
CM029548.1	RepeatMasker	LINE/CR1	45520188	45524199	23408	-	NA	Tstart=1;Tend=3731;ID=RND-5_FAMILY-901;shortTE=F;TEgroup=ctg_3|RND-5_FAMILY-901|4
CM029548.1	RepeatMasker	Unknown	45525322	45526015	5160	-	NA	Tstart=1359;Tend=2067;ID=RND-1_FAMILY-277;shortTE=F
CM029548.1	RepeatMasker	Unknown	45526016	45527157	9900	-	NA	Tstart=575;Tend=1716;ID=RND-6_FAMILY-3509;shortTE=F
CM029548.1	RepeatMasker	Unknown	45529071	45529562	3917	-	NA	Tstart=1010;Tend=1498;ID=RND-6_FAMILY-2174;shortTE=F
CM029548.1	RepeatMasker	LINE/L2	45532968	45533264	1962	-	NA	Tstart=1348;Tend=1627;ID=RND-6_FAMILY-752;shortTE=F
CM029548.1	RepeatMasker	Unknown	45533332	45533600	1164	+	NA	Tstart=5725;Tend=5999;ID=RND-1_FAMILY-180;shortTE=F
CM029548.1	RepeatMasker	Unknown	45534155	45534744	3112	-	NA	Tstart=3345;Tend=3857;ID=RND-6_FAMILY-1007;shortTE=F
CM029548.1	RepeatMasker	Unknown	45539686	45539791	576	-	NA	Tstart=910;Tend=1018;ID=RND-1_FAMILY-801;shortTE=F
CM029548.1	RepeatMasker	Unknown	45539711	45539858	616	+	NA	Tstart=2348;Tend=2487;ID=RND-1_FAMILY-56;shortTE=F
CM029548.1	RepeatMasker	Unknown	45540665	45540848	885	+	NA	Tstart=879;Tend=1112;ID=RND-6_FAMILY-1939;shortTE=F
CM029548.1	RepeatMasker	Unknown	45540969	45541534	1838	-	NA	Tstart=1660;Tend=2191;ID=RND-6_FAMILY-1097;shortTE=F
CM029548.1	RepeatMasker	Unknown	45541941	45542083	449	+	NA	Tstart=2258;Tend=2406;ID=RND-5_FAMILY-3587;shortTE=F
CM029548.1	RepeatMasker	Unknown	45543165	45543629	4103	-	NA	Tstart=980;Tend=1444;ID=RND-1_FAMILY-576;shortTE=F
CM029548.1	RepeatMasker	LINE/R1	45545470	45546274	600	-	NA	Tstart=3018;Tend=3536;ID=SART-5_MOC;shortTE=F
CM029548.1	RepeatMasker	Unknown	45553195	45553711	3800	-	NA	Tstart=773;Tend=1293;ID=RND-1_FAMILY-757;shortTE=F
CM029548.1	RepeatMasker	Unknown	45553834	45554666	6466	-	NA	Tstart=938;Tend=1761;ID=RND-4_FAMILY-218;shortTE=F
CM029548.1	RepeatMasker	LINE/RTE-X	45558303	45558434	1116	-	NA	Tstart=1311;Tend=1442;ID=RND-6_FAMILY-9162;shortTE=F
CM029548.1	RepeatMasker	Unknown	45558670	45558879	1540	-	NA	Tstart=884;Tend=1090;ID=RND-1_FAMILY-386;shortTE=F
CM029548.1	RepeatMasker	Unknown	45559826	45560008	1091	+	NA	Tstart=491;Tend=669;ID=RND-6_FAMILY-7922;shortTE=F
CM029548.1	RepeatMasker	Unknown	45560905	45562543	9514	-	NA	Tstart=127;Tend=1744;ID=RND-6_FAMILY-1014;shortTE=F
CM029548.1	RepeatMasker	LINE/L2	45560908	45563053	5910	-	NA	Tstart=428;Tend=2440;ID=RND-5_FAMILY-1135;shortTE=F
CM029548.1	RepeatMasker	LINE/L2	45563243	45563796	2319	-	NA	Tstart=533;Tend=1051;ID=RND-5_FAMILY-1135;shortTE=F
CM029548.1	RepeatMasker	LINE/L2	45564211	45564693	2055	-	NA	Tstart=24;Tend=502;ID=RND-5_FAMILY-1135;shortTE=F
CM029548.1	RepeatMasker	Unknown	45567301	45567477	456	-	NA	Tstart=1007;Tend=1200;ID=RND-6_FAMILY-2727;shortTE=F
CM029548.1	RepeatMasker	DNA/CMC-EnSpm	45568373	45568508	551	+	NA	Tstart=3835;Tend=3968;ID=RND-6_FAMILY-9514;shortTE=F
CM029548.1	RepeatMasker	Unknown	45571692	45571919	1403	-	NA	Tstart=942;Tend=1169;ID=RND-5_FAMILY-1487;shortTE=F
CM029548.1	RepeatMasker	Unknown	45574249	45574673	882	+	NA	Tstart=2065;Tend=2493;ID=RND-5_FAMILY-1142;shortTE=F
CM029548.1	RepeatMasker	Unknown	45575107	45577290	18112	+	NA	Tstart=778;Tend=2977;ID=RND-1_FAMILY-476;shortTE=F
CM029548.1	RepeatMasker	Unknown	45577476	45579695	17311	-	NA	Tstart=798;Tend=3000;ID=RND-1_FAMILY-476;shortTE=F
CM029548.1	RepeatMasker	Unknown	45580970	45583877	25125	+	NA	Tstart=617;Tend=3523;ID=RND-6_FAMILY-5222;shortTE=F
CM029548.1	RepeatMasker	Unknown	45595370	45595475	695	-	NA	Tstart=911;Tend=1013;ID=RND-6_FAMILY-656;shortTE=F
CM029548.1	RepeatMasker	LINE/L2	45597399	45597977	2262	-	NA	Tstart=4391;Tend=4905;ID=RND-5_FAMILY-587;shortTE=F
CM029548.1	RepeatMasker	Unknown	45598323	45598538	1383	+	NA	Tstart=1652;Tend=1870;ID=RND-4_FAMILY-875;shortTE=F
CM029548.1	RepeatMasker	LINE/RTE-X	45599211	45601755	5476	+	NA	Tstart=162;Tend=2468;ID=RND-6_FAMILY-38;shortTE=F;TEgroup=ctg_3|RND-6_FAMILY-38|1
CM029548.1	RepeatMasker	Unknown	45602392	45603007	4532	-	NA	Tstart=966;Tend=1653;ID=RND-1_FAMILY-323;shortTE=F
CM029548.1	RepeatMasker	Unknown	45603285	45603735	980	+	NA	Tstart=1665;Tend=2104;ID=RND-5_FAMILY-868;shortTE=F;TEgroup=ctg_3|RND-5_FAMILY-868|8
CM029548.1	RepeatMasker	Unknown	45603878	45604183	882	+	NA	Tstart=1964;Tend=2227;ID=RND-5_FAMILY-868;shortTE=F
CM029548.1	RepeatMasker	Unknown	45604860	45605103	2019	+	NA	Tstart=962;Tend=1209;ID=RND-6_FAMILY-5056;shortTE=F
CM029548.1	RepeatMasker	DNA	45605975	45606125	718	-	NA	Tstart=427;Tend=576;ID=RND-6_FAMILY-1340;shortTE=F
CM029548.1	RepeatMasker	Unknown	45606589	45607120	2908	+	NA	Tstart=947;Tend=1522;ID=RND-6_FAMILY-6551;shortTE=F
CM029548.1	RepeatMasker	Unknown	45607508	45607660	892	+	NA	Tstart=943;Tend=1094;ID=RND-5_FAMILY-3171;shortTE=F
CM029548.1	RepeatMasker	Unknown	45608199	45608866	1490	-	NA	Tstart=1682;Tend=2175;ID=RND-6_FAMILY-652;shortTE=F
CM029548.1	RepeatMasker	Unknown	45609528	45610552	7608	+	NA	Tstart=974;Tend=2002;ID=RND-5_FAMILY-5091;shortTE=F
CM029548.1	RepeatMasker	LINE/RTE-BovB	45612544	45614506	1218	-	NA	Tstart=351;Tend=2267;ID=RND-6_FAMILY-3386;shortTE=F
CM029548.1	RepeatMasker	Unknown	45615804	45617027	9466	+	NA	Tstart=823;Tend=2047;ID=RND-1_FAMILY-527;shortTE=F
CM029548.1	RepeatMasker	Unknown	45617607	45618154	2153	-	NA	Tstart=907;Tend=1192;ID=RND-6_FAMILY-3469;shortTE=F;TEgroup=ctg_3|RND-6_FAMILY-3469|4
CM029548.1	RepeatMasker	Unknown	45618157	45618295	420	+	NA	Tstart=928;Tend=1057;ID=RND-1_FAMILY-801;shortTE=F
CM029548.1	RepeatMasker	Unknown	45620056	45620297	1364	+	NA	Tstart=1640;Tend=1874;ID=RND-4_FAMILY-875;shortTE=F
CM029548.1	RepeatMasker	LINE/L2	45620604	45621215	3265	-	NA	Tstart=3845;Tend=4458;ID=RND-6_FAMILY-1716;shortTE=F
CM029548.1	RepeatMasker	Unknown	45621242	45621424	680	-	NA	Tstart=1218;Tend=1384;ID=RND-6_FAMILY-1455;shortTE=F
CM029548.1	RepeatMasker	Unknown	45621679	45621915	554	-	NA	Tstart=934;Tend=1163;ID=RND-5_FAMILY-433;shortTE=F
CM029548.1	RepeatMasker	Unknown	45623952	45624092	567	-	NA	Tstart=2056;Tend=2198;ID=RND-6_FAMILY-766;shortTE=F
CM029548.1	RepeatMasker	DNA/TcMar-Mariner	45624745	45625717	4844	+	NA	Tstart=720;Tend=1693;ID=RND-5_FAMILY-287;shortTE=F
CM029548.1	RepeatMasker	Unknown	45632664	45633112	2880	+	NA	Tstart=1962;Tend=2389;ID=RND-5_FAMILY-727;shortTE=F
CM029548.1	RepeatMasker	Unknown	45635600	45635795	1646	-	NA	Tstart=3038;Tend=3232;ID=RND-5_FAMILY-1211;shortTE=F
CM029548.1	RepeatMasker	Unknown	45635943	45636081	656	+	NA	Tstart=1078;Tend=1213;ID=RND-1_FAMILY-223;shortTE=F
CM029548.1	RepeatMasker	Unknown	45636088	45637429	10998	-	NA	Tstart=1248;Tend=2606;ID=RND-5_FAMILY-1211;shortTE=F
CM029548.1	RepeatMasker	Unknown	45637401	45638399	7383	+	NA	Tstart=906;Tend=1887;ID=RND-6_FAMILY-1216;shortTE=F
CM029548.1	RepeatMasker	Unknown	45639095	45639226	533	-	NA	Tstart=1921;Tend=2108;ID=RND-1_FAMILY-804;shortTE=F
CM029548.1	RepeatMasker	Unknown	45639342	45639716	1756	-	NA	Tstart=961;Tend=1215;ID=RND-1_FAMILY-527;shortTE=F
CM029548.1	RepeatMasker	Unknown	45639758	45640148	553	-	NA	Tstart=941;Tend=1343;ID=RND-6_FAMILY-7320;shortTE=F
CM029548.1	RepeatMasker	Unknown	45640521	45640663	724	+	NA	Tstart=916;Tend=1074;ID=RND-5_FAMILY-481;shortTE=F
CM029548.1	RepeatMasker	Unknown	45640800	45640978	1002	-	NA	Tstart=1461;Tend=1654;ID=RND-1_FAMILY-125;shortTE=F
CM029548.1	RepeatMasker	Unknown	45641551	45642447	3700	+	NA	Tstart=936;Tend=1397;ID=RND-3_FAMILY-549;shortTE=F;TEgroup=ctg_3|RND-3_FAMILY-549|33
CM029548.1	RepeatMasker	Unknown	45642451	45642734	2027	+	NA	Tstart=964;Tend=1248;ID=RND-3_FAMILY-549;shortTE=F
CM029548.1	RepeatMasker	Unknown	45643138	45644073	2674	-	NA	Tstart=827;Tend=2146;ID=RND-5_FAMILY-273;shortTE=F;TEgroup=ctg_3|RND-5_FAMILY-273|5
CM029548.1	RepeatMasker	Unknown	45644275	45644375	777	+	NA	Tstart=1423;Tend=1524;ID=RND-1_FAMILY-56;shortTE=F
CM029548.1	RepeatMasker	Unknown	45652414	45652603	810	+	NA	Tstart=960;Tend=1147;ID=RND-1_FAMILY-290;shortTE=F
CM029548.1	RepeatMasker	Unknown	45654327	45654505	864	+	NA	Tstart=1078;Tend=1255;ID=RND-1_FAMILY-223;shortTE=F
CM029548.1	RepeatMasker	Unknown	45655665	45655788	643	-	NA	Tstart=4373;Tend=4490;ID=RND-6_FAMILY-1277;shortTE=F
CM029548.1	RepeatMasker	Unknown	45656032	45656310	923	-	NA	Tstart=874;Tend=1176;ID=RND-6_FAMILY-41;shortTE=F
CM029548.1	RepeatMasker	LINE/L2	45658132	45658429	1255	+	NA	Tstart=3374;Tend=3662;ID=RND-5_FAMILY-2898;shortTE=F
CM029548.1	RepeatMasker	Unknown	45659700	45659937	1879	-	NA	Tstart=928;Tend=1165;ID=RND-6_FAMILY-3469;shortTE=F
CM029548.1	RepeatMasker	Unknown	45662786	45662917	559	+	NA	Tstart=2349;Tend=2483;ID=RND-1_FAMILY-56;shortTE=F
CM029548.1	RepeatMasker	DNA/Maverick	45663259	45663410	769	-	NA	Tstart=6968;Tend=7117;ID=RND-6_FAMILY-5365;shortTE=F
CM029548.1	RepeatMasker	Unknown	45666675	45667152	1824	+	NA	Tstart=984;Tend=1470;ID=RND-1_FAMILY-247;shortTE=F
CM029548.1	RepeatMasker	Unknown	45669102	45669365	2117	-	NA	Tstart=950;Tend=1211;ID=RND-6_FAMILY-5056;shortTE=F
CM029548.1	RepeatMasker	Unknown	45669467	45669681	1706	-	NA	Tstart=953;Tend=1167;ID=RND-1_FAMILY-371;shortTE=F
CM029548.1	RepeatMasker	Unknown	45682865	45683058	956	+	NA	Tstart=478;Tend=667;ID=RND-6_FAMILY-7922;shortTE=F
CM029548.1	RepeatMasker	Unknown	45683949	45684256	1390	-	NA	Tstart=1430;Tend=1757;ID=RND-1_FAMILY-56;shortTE=F
CM029548.1	RepeatMasker	Unknown	45684555	45684727	690	+	NA	Tstart=1012;Tend=1203;ID=RND-6_FAMILY-118;shortTE=F
CM029548.1	RepeatMasker	Unknown	45684801	45685014	718	+	NA	Tstart=1665;Tend=1797;ID=RND-1_FAMILY-244;shortTE=T;TEgroup=ctg_3|RND-1_FAMILY-244|10
CM029548.1	RepeatMasker	Unknown	45686945	45687160	1660	+	NA	Tstart=907;Tend=1122;ID=RND-6_FAMILY-425;shortTE=F
CM029548.1	RepeatMasker	Unknown	45687200	45687300	666	-	NA	Tstart=585;Tend=685;ID=RND-6_FAMILY-1027;shortTE=F
CM029548.1	RepeatMasker	Unknown	45687789	45687955	716	+	NA	Tstart=2827;Tend=3002;ID=RND-5_FAMILY-721;shortTE=F
CM029548.1	RepeatMasker	SINE	45688075	45688253	863	+	NA	Tstart=861;Tend=1055;ID=RND-6_FAMILY-1645;shortTE=F
CM029548.1	RepeatMasker	Unknown	45688251	45688539	462	+	NA	Tstart=1377;Tend=1608;ID=RND-6_FAMILY-49;shortTE=F
CM029548.1	RepeatMasker	Unknown	45689381	45690479	1387	+	NA	Tstart=469;Tend=1462;ID=RND-5_FAMILY-1374;shortTE=F;TEgroup=ctg_3|RND-5_FAMILY-1374|2
CM029548.1	RepeatMasker	Unknown	45690534	45690700	684	-	NA	Tstart=2837;Tend=3008;ID=RND-5_FAMILY-3489;shortTE=F
CM029548.1	RepeatMasker	Unknown	45692138	45692944	6577	+	NA	Tstart=957;Tend=1761;ID=RND-4_FAMILY-218;shortTE=F
CM029548.1	RepeatMasker	DNA/TcMar-Tc1	45693198	45693352	400	+	NA	Tstart=1158;Tend=1312;ID=RND-6_FAMILY-12238;shortTE=F
CM029548.1	RepeatMasker	Unknown	45693910	45694104	1240	+	NA	Tstart=922;Tend=1107;ID=RND-5_FAMILY-268;shortTE=F
CM029548.1	RepeatMasker	Unknown	45696765	45697194	1734	-	NA	Tstart=943;Tend=1361;ID=RND-6_FAMILY-7320;shortTE=F
CM029548.1	RepeatMasker	LINE/L2	45697973	45698081	676	+	NA	Tstart=1768;Tend=1876;ID=RND-6_FAMILY-1371;shortTE=F
CM029548.1	RepeatMasker	Unknown	45701996	45702105	435	+	NA	Tstart=1843;Tend=1948;ID=RND-5_FAMILY-1633;shortTE=F
CM029548.1	RepeatMasker	Unknown	45706653	45706756	499	-	NA	Tstart=1005;Tend=1109;ID=RND-6_FAMILY-1939;shortTE=F
CM029548.1	RepeatMasker	Unknown	45706842	45707130	516	-	NA	Tstart=900;Tend=1281;ID=RND-6_FAMILY-1216;shortTE=F
CM029548.1	RepeatMasker	Unknown	45707259	45708426	8766	+	NA	Tstart=863;Tend=1959;ID=RND-6_FAMILY-357;shortTE=F
CM029548.1	RepeatMasker	Unknown	45709193	45709473	614	+	NA	Tstart=1073;Tend=1295;ID=RND-1_FAMILY-439;shortTE=F;TEgroup=ctg_3|RND-1_FAMILY-439|2
CM029548.1	RepeatMasker	Unknown	45709769	45710931	1367	-	NA	Tstart=572;Tend=1525;ID=RND-1_FAMILY-25;shortTE=F;TEgroup=ctg_3|RND-1_FAMILY-25|26
CM029548.1	RepeatMasker	Unknown	45710941	45711152	436	+	NA	Tstart=1266;Tend=1365;ID=RND-4_FAMILY-2208;shortTE=T;TEgroup=ctg_3|RND-4_FAMILY-2208|5
CM029548.1	RepeatMasker	LINE/R1-LOA	45711222	45711635	3645	+	NA	Tstart=3783;Tend=4196;ID=RND-1_FAMILY-762;shortTE=F
CM029548.1	RepeatMasker	Unknown	45712080	45712279	1193	-	NA	Tstart=900;Tend=1127;ID=RND-6_FAMILY-4706;shortTE=F
CM029548.1	RepeatMasker	Unknown	45712912	45713366	2600	+	NA	Tstart=1960;Tend=2390;ID=RND-5_FAMILY-727;shortTE=F
CM029548.1	RepeatMasker	Unknown	45714933	45715172	516	-	NA	Tstart=1692;Tend=1942;ID=RND-1_FAMILY-7;shortTE=F
CM029548.1	RepeatMasker	Unknown	45714968	45715202	1013	+	NA	Tstart=957;Tend=1172;ID=RND-1_FAMILY-232;shortTE=F
CM029548.1	RepeatMasker	LINE/L2	45715698	45715916	501	+	NA	Tstart=2172;Tend=2390;ID=DAPHNE-36_LMI;shortTE=F
CM029548.1	RepeatMasker	Unknown	45716502	45717566	1194	+	NA	Tstart=225;Tend=1409;ID=RND-6_FAMILY-363;shortTE=F;TEgroup=ctg_3|RND-6_FAMILY-363|1
CM029548.1	RepeatMasker	Unknown	45717562	45717792	1537	-	NA	Tstart=1006;Tend=1247;ID=RND-1_FAMILY-198;shortTE=F
CM029548.1	RepeatMasker	Unknown	45717818	45718475	3376	+	NA	Tstart=1409;Tend=2056;ID=RND-6_FAMILY-363;shortTE=F
CM029548.1	RepeatMasker	Unknown	45720135	45721242	5181	-	NA	Tstart=1786;Tend=2799;ID=RND-1_FAMILY-242;shortTE=F
CM029548.1	RepeatMasker	LINE/Penelope	45721245	45721797	3534	+	NA	Tstart=1516;Tend=2044;ID=RND-6_FAMILY-5224;shortTE=F
CM029548.1	RepeatMasker	Unknown	45722168	45722284	716	+	NA	Tstart=1008;Tend=1124;ID=RND-1_FAMILY-375;shortTE=F
CM029548.1	RepeatMasker	Unknown	45724341	45724516	548	-	NA	Tstart=5178;Tend=5394;ID=RND-4_FAMILY-104;shortTE=F
CM029548.1	RepeatMasker	DNA/TcMar-Fot1	45725843	45726043	556	+	NA	Tstart=2013;Tend=2227;ID=RND-6_FAMILY-6881;shortTE=F
CM029548.1	RepeatMasker	Unknown	45726058	45726361	1316	+	NA	Tstart=1607;Tend=1901;ID=RND-6_FAMILY-1216;shortTE=F
CM029548.1	RepeatMasker	Unknown	45726683	45727195	3728	+	NA	Tstart=883;Tend=1382;ID=RND-1_FAMILY-204;shortTE=F
CM029548.1	RepeatMasker	Unknown	45728012	45728168	560	+	NA	Tstart=735;Tend=897;ID=RND-5_FAMILY-738;shortTE=F
CM029548.1	RepeatMasker	DNA/TcMar-Tc1	45728171	45728458	1124	+	NA	Tstart=1249;Tend=1549;ID=RND-4_FAMILY-109;shortTE=F
CM029548.1	RepeatMasker	Unknown	45729073	45729559	3165	-	NA	Tstart=829;Tend=1260;ID=RND-1_FAMILY-234;shortTE=F
CM029548.1	RepeatMasker	Unknown	45729894	45731114	706	-	NA	Tstart=888;Tend=2166;ID=RND-6_FAMILY-7647;shortTE=F;TEgroup=ctg_3|RND-6_FAMILY-7647|3
CM029548.1	RepeatMasker	DNA/TcMar-Tc1	45731132	45731697	4616	-	NA	Tstart=938;Tend=1508;ID=RND-6_FAMILY-3373;shortTE=F
CM029548.1	RepeatMasker	Unknown	45731700	45731944	1617	-	NA	Tstart=906;Tend=1122;ID=RND-6_FAMILY-425;shortTE=F
CM029548.1	RepeatMasker	Unknown	45732831	45733435	1847	+	NA	Tstart=1769;Tend=2360;ID=RND-6_FAMILY-1929;shortTE=F
CM029548.1	RepeatMasker	DNA/Academ-1	45733449	45733581	798	+	NA	Tstart=1715;Tend=1845;ID=RND-5_FAMILY-346;shortTE=F
CM029548.1	RepeatMasker	Unknown	45733607	45734050	2746	+	NA	Tstart=4090;Tend=4540;ID=RND-6_FAMILY-1434;shortTE=F
CM029548.1	RepeatMasker	Unknown	45733971	45734548	2054	-	NA	Tstart=2735;Tend=3254;ID=RND-1_FAMILY-50;shortTE=F
CM029548.1	RepeatMasker	DNA/hAT-Tip100	45734939	45735582	1129	-	NA	Tstart=1569;Tend=2164;ID=RND-1_FAMILY-335;shortTE=F
CM029548.1	RepeatMasker	Unknown	45737244	45737926	3270	-	NA	Tstart=810;Tend=1508;ID=RND-1_FAMILY-50;shortTE=F
CM029548.1	RepeatMasker	LINE/Penelope	45738061	45738208	1084	-	NA	Tstart=1003;Tend=1158;ID=RND-6_FAMILY-1559;shortTE=F
CM029548.1	RepeatMasker	RC/Helitron	45738205	45738985	6341	-	NA	Tstart=872;Tend=1682;ID=RND-4_FAMILY-36;shortTE=F
CM029548.1	RepeatMasker	Unknown	45738984	45739243	1897	+	NA	Tstart=1014;Tend=1250;ID=RND-6_FAMILY-2174;shortTE=F
CM029548.1	RepeatMasker	Unknown	45739313	45740417	5283	-	NA	Tstart=925;Tend=1774;ID=RND-1_FAMILY-400;shortTE=F;TEgroup=ctg_3|RND-1_FAMILY-400|5
CM029548.1	RepeatMasker	Unknown	45740640	45740874	822	-	NA	Tstart=1381;Tend=1653;ID=RND-6_FAMILY-49;shortTE=F
CM029548.1	RepeatMasker	Unknown	45740890	45741096	675	+	NA	Tstart=1371;Tend=1574;ID=RND-1_FAMILY-509;shortTE=F
CM029548.1	RepeatMasker	LINE/RTE-BovB	45742518	45743352	1173	-	NA	Tstart=2405;Tend=3243;ID=RTE-71_LMI;shortTE=F
CM029548.1	RepeatMasker	DNA/hAT-Tip100	45744305	45744482	702	-	NA	Tstart=1716;Tend=1886;ID=RND-6_FAMILY-1651;shortTE=F
CM029548.1	RepeatMasker	Unknown	45744669	45744838	661	-	NA	Tstart=895;Tend=1219;ID=RND-6_FAMILY-1297;shortTE=F
CM029548.1	RepeatMasker	Unknown	45744839	45745019	762	+	NA	Tstart=1645;Tend=1819;ID=RND-1_FAMILY-139;shortTE=F
CM029548.1	RepeatMasker	Unknown	45745584	45745757	1334	+	NA	Tstart=1014;Tend=1187;ID=RND-6_FAMILY-2727;shortTE=F
CM029548.1	RepeatMasker	LINE/I-Jockey	45749472	45750960	4495	-	NA	Tstart=68;Tend=1529;ID=VINGI-33_LMI;shortTE=F
CM029548.1	RepeatMasker	Unknown	45750995	45751752	5990	+	NA	Tstart=1017;Tend=1838;ID=RND-1_FAMILY-139;shortTE=F
CM029548.1	RepeatMasker	LINE/I-Jockey	45751758	45753336	1373	-	NA	Tstart=2;Tend=1533;ID=VINGI-47_LMI;shortTE=F
CM029548.1	RepeatMasker	Unknown	45757362	45758459	7054	+	NA	Tstart=813;Tend=2320;ID=RND-1_FAMILY-342;shortTE=F;TEgroup=ctg_3|RND-1_FAMILY-342|32
CM029548.1	RepeatMasker	Unknown	45758509	45758721	1779	-	NA	Tstart=825;Tend=1037;ID=RND-1_FAMILY-342;shortTE=F
CM029548.1	RepeatMasker	Unknown	45759236	45759495	1272	-	NA	Tstart=39;Tend=294;ID=RND-6_FAMILY-1297;shortTE=F
CM029548.1	RepeatMasker	DNA/hAT-Charlie	45759275	45759495	1676	+	NA	Tstart=953;Tend=1173;ID=RND-6_FAMILY-6777;shortTE=F
CM029548.1	RepeatMasker	Unknown	45759770	45759931	531	+	NA	Tstart=937;Tend=1091;ID=RND-3_FAMILY-549;shortTE=F
CM029548.1	RepeatMasker	LTR/Gypsy	45759973	45760514	3380	+	NA	Tstart=108;Tend=656;ID=RND-1_FAMILY-777;shortTE=F
CM029548.1	RepeatMasker	Unknown	45760705	45761406	5725	+	NA	Tstart=2315;Tend=3001;ID=RND-1_FAMILY-480;shortTE=F
CM029548.1	RepeatMasker	Unknown	45763987	45764267	1204	-	NA	Tstart=1535;Tend=1797;ID=RND-1_FAMILY-180;shortTE=F
CM029548.1	RepeatMasker	Unknown	45765838	45766027	524	+	NA	Tstart=1719;Tend=1921;ID=RND-6_FAMILY-652;shortTE=F
CM029548.1	RepeatMasker	Unknown	45769119	45771001	15856	-	NA	Tstart=697;Tend=2598;ID=RND-6_FAMILY-408;shortTE=F
CM029548.1	RepeatMasker	Unknown	45771019	45772170	8896	-	NA	Tstart=650;Tend=1812;ID=RND-1_FAMILY-679;shortTE=F
CM029548.1	RepeatMasker	Unknown	45779687	45779931	1008	+	NA	Tstart=2531;Tend=2768;ID=RND-1_FAMILY-512;shortTE=F
CM029548.1	RepeatMasker	Unknown	45788504	45789407	4378	-	NA	Tstart=1006;Tend=1777;ID=RND-1_FAMILY-624;shortTE=F;TEgroup=ctg_3|RND-1_FAMILY-624|2
CM029548.1	RepeatMasker	DNA/hAT-Charlie	45794791	45795008	1513	+	NA	Tstart=956;Tend=1174;ID=RND-6_FAMILY-6777;shortTE=F
CM029548.1	RepeatMasker	Unknown	45800977	45801249	901	-	NA	Tstart=923;Tend=1201;ID=RND-1_FAMILY-102;shortTE=F
CM029548.1	RepeatMasker	Unknown	45804097	45804266	681	+	NA	Tstart=1492;Tend=1680;ID=RND-6_FAMILY-5991;shortTE=F
CM029548.1	RepeatMasker	Unknown	45804100	45804336	1477	-	NA	Tstart=1559;Tend=1876;ID=RND-4_FAMILY-875;shortTE=F
CM029548.1	RepeatMasker	Unknown	45805789	45806569	5274	-	NA	Tstart=1914;Tend=2666;ID=RND-1_FAMILY-50;shortTE=F
CM029548.1	RepeatMasker	LINE/RTE-RTE	45808078	45808205	769	-	NA	Tstart=645;Tend=774;ID=RND-6_FAMILY-2555;shortTE=F
CM029548.1	RepeatMasker	Unknown	45811147	45811420	1037	-	NA	Tstart=975;Tend=1217;ID=RND-6_FAMILY-5056;shortTE=F
CM029548.1	RepeatMasker	Unknown	45814245	45815371	7739	-	NA	Tstart=767;Tend=1851;ID=RND-1_FAMILY-414;shortTE=F
CM029548.1	RepeatMasker	Unknown	45817346	45818110	4447	+	NA	Tstart=941;Tend=1585;ID=RND-1_FAMILY-343;shortTE=F;TEgroup=ctg_3|RND-1_FAMILY-343|4
CM029548.1	RepeatMasker	Unknown	45818116	45818465	2427	-	NA	Tstart=936;Tend=1291;ID=RND-3_FAMILY-549;shortTE=F
CM029548.1	RepeatMasker	Unknown	45821387	45821558	1158	-	NA	Tstart=2252;Tend=2422;ID=RND-6_FAMILY-1277;shortTE=F
CM029548.1	RepeatMasker	Unknown	45823378	45823591	601	-	NA	Tstart=1539;Tend=1776;ID=RND-5_FAMILY-2871;shortTE=F
CM029548.1	RepeatMasker	DNA/Academ-1	45824903	45825004	540	+	NA	Tstart=992;Tend=1090;ID=RND-5_FAMILY-346;shortTE=F
CM029548.1	RepeatMasker	LINE/RTE-BovB	45825011	45825342	1101	+	NA	Tstart=965;Tend=1309;ID=RND-6_FAMILY-3678;shortTE=F
CM029548.1	RepeatMasker	Unknown	45826937	45827577	4419	-	NA	Tstart=1016;Tend=1658;ID=RND-5_FAMILY-2880;shortTE=F
CM029548.1	RepeatMasker	Unknown	45829537	45829754	1594	+	NA	Tstart=905;Tend=1122;ID=RND-6_FAMILY-425;shortTE=F
CM029548.1	RepeatMasker	Unknown	45830483	45830916	1820	-	NA	Tstart=821;Tend=1062;ID=RND-1_FAMILY-484;shortTE=F;TEgroup=ctg_3|RND-1_FAMILY-484|5
CM029548.1	RepeatMasker	LINE/L2	45831983	45832200	952	-	NA	Tstart=1499;Tend=1718;ID=RND-5_FAMILY-2788;shortTE=F
CM029548.1	RepeatMasker	Unknown	45832253	45832427	1164	-	NA	Tstart=2802;Tend=2973;ID=RND-6_FAMILY-600;shortTE=F
CM029548.1	RepeatMasker	Unknown	45833774	45835723	12354	+	NA	Tstart=713;Tend=2628;ID=RND-5_FAMILY-2871;shortTE=F
CM029548.1	RepeatMasker	Unknown	45843074	45843223	836	-	NA	Tstart=973;Tend=1114;ID=RND-6_FAMILY-5056;shortTE=F
CM029548.1	RepeatMasker	Unknown	45843651	45843782	524	-	NA	Tstart=959;Tend=1089;ID=RND-1_FAMILY-137;shortTE=F
CM029548.1	RepeatMasker	LTR/Pao	45843806	45843974	1232	+	NA	Tstart=905;Tend=1075;ID=RND-4_FAMILY-53;shortTE=F
CM029548.1	RepeatMasker	Unknown	45846307	45846548	1702	-	NA	Tstart=1427;Tend=1666;ID=RND-1_FAMILY-527;shortTE=F
CM029548.1	RepeatMasker	Unknown	45850915	45851103	457	-	NA	Tstart=3307;Tend=3494;ID=RND-5_FAMILY-1452;shortTE=F
CM029548.1	RepeatMasker	RC/Helitron	45851605	45852411	6590	+	NA	Tstart=872;Tend=1697;ID=RND-4_FAMILY-36;shortTE=F
CM029548.1	RepeatMasker	Unknown	45852916	45853660	6432	-	NA	Tstart=1004;Tend=1762;ID=RND-4_FAMILY-218;shortTE=F
CM029548.1	RepeatMasker	Unknown	45863182	45864138	5924	+	NA	Tstart=921;Tend=1847;ID=RND-1_FAMILY-35;shortTE=F
CM029548.1	RepeatMasker	RC/Helitron	45864256	45865078	6408	-	NA	Tstart=1368;Tend=2187;ID=RND-4_FAMILY-19;shortTE=F
CM029548.1	RepeatMasker	Unknown	45868132	45869876	4435	-	NA	Tstart=4771;Tend=6386;ID=RND-1_FAMILY-108;shortTE=F;TEgroup=ctg_3|RND-1_FAMILY-108|74
CM029548.1	RepeatMasker	Unknown	45872847	45878182	46342	-	NA	Tstart=1;Tend=5269;ID=RND-1_FAMILY-180;shortTE=F
CM029548.1	RepeatMasker	Unknown	45879091	45880083	6841	+	NA	Tstart=868;Tend=1840;ID=RND-5_FAMILY-422;shortTE=F
CM029548.1	RepeatMasker	Unknown	45884269	45885889	9966	-	NA	Tstart=1201;Tend=2823;ID=RND-6_FAMILY-4876;shortTE=F
CM029548.1	RepeatMasker	LTR/Gypsy	45886357	45886683	2788	+	NA	Tstart=1227;Tend=1555;ID=RND-6_FAMILY-1415;shortTE=F
CM029548.1	RepeatMasker	LTR/Gypsy	45886951	45888316	713	-	NA	Tstart=1679;Tend=3063;ID=RND-6_FAMILY-1599;shortTE=F;TEgroup=ctg_3|RND-6_FAMILY-1599|3
CM029548.1	RepeatMasker	LTR/Gypsy	45887653	45887759	744	+	NA	Tstart=227;Tend=321;ID=RND-6_FAMILY-1415;shortTE=F
CM029548.1	RepeatMasker	LTR/Gypsy	45888670	45890579	13822	+	NA	Tstart=556;Tend=2365;ID=RND-6_FAMILY-1415;shortTE=F
CM029548.1	RepeatMasker	LTR/Gypsy	45890738	45892296	686	-	NA	Tstart=1365;Tend=2820;ID=RND-6_FAMILY-911;shortTE=F
CM029548.1	RepeatMasker	Unknown	45892680	45893292	4137	+	NA	Tstart=2216;Tend=2813;ID=RND-6_FAMILY-4876;shortTE=F
CM029548.1	RepeatMasker	LINE/I-Jockey	45893575	45893754	466	-	NA	Tstart=2878;Tend=3057;ID=VINGI-29_LMI;shortTE=F
CM029548.1	RepeatMasker	Unknown	45893803	45894279	865	-	NA	Tstart=1342;Tend=1811;ID=RND-6_FAMILY-4775;shortTE=F
CM029548.1	RepeatMasker	Unknown	45894260	45894406	1097	-	NA	Tstart=3694;Tend=3840;ID=RND-1_FAMILY-512;shortTE=F
CM029548.1	RepeatMasker	Unknown	45894484	45894692	696	+	NA	Tstart=905;Tend=1068;ID=RND-6_FAMILY-5;shortTE=F
CM029548.1	RepeatMasker	Unknown	45897909	45899955	13387	+	NA	Tstart=824;Tend=3103;ID=RND-1_FAMILY-342;shortTE=F;TEgroup=ctg_3|RND-1_FAMILY-342|33
CM029548.1	RepeatMasker	DNA/hAT-Tip100	45901112	45901905	5272	-	NA	Tstart=738;Tend=1532;ID=RND-6_FAMILY-4928;shortTE=F
CM029548.1	RepeatMasker	Unknown	45910195	45910344	689	+	NA	Tstart=1732;Tend=1876;ID=RND-5_FAMILY-2559;shortTE=F
CM029548.1	RepeatMasker	Unknown	45912910	45913364	3669	-	NA	Tstart=936;Tend=1378;ID=RND-3_FAMILY-549;shortTE=F
CM029548.1	RepeatMasker	Unknown	45914473	45914882	1235	-	NA	Tstart=924;Tend=1414;ID=RND-5_FAMILY-930;shortTE=F
CM029548.1	RepeatMasker	Unknown	45915587	45915695	637	+	NA	Tstart=3607;Tend=3715;ID=RND-6_FAMILY-6534;shortTE=F
CM029548.1	RepeatMasker	Unknown	45916258	45916409	726	-	NA	Tstart=950;Tend=1124;ID=RND-6_FAMILY-4706;shortTE=F
CM029548.1	RepeatMasker	Unknown	45916410	45916833	2547	-	NA	Tstart=3460;Tend=3887;ID=RND-6_FAMILY-77;shortTE=F
CM029548.1	RepeatMasker	LINE/R1-LOA	45917138	45918798	13560	+	NA	Tstart=2581;Tend=4197;ID=RND-1_FAMILY-762;shortTE=F
CM029548.1	RepeatMasker	Unknown	45918799	45919471	1832	+	NA	Tstart=989;Tend=1769;ID=RND-5_FAMILY-422;shortTE=F;TEgroup=ctg_3|RND-5_FAMILY-422|2
CM029548.1	RepeatMasker	Unknown	45925177	45925772	4251	+	NA	Tstart=1091;Tend=1726;ID=RND-6_FAMILY-535;shortTE=F
CM029548.1	RepeatMasker	Unknown	45930273	45930424	901	+	NA	Tstart=926;Tend=1119;ID=RND-1_FAMILY-90;shortTE=F
CM029548.1	RepeatMasker	Unknown	45934528	45935491	5196	+	NA	Tstart=1724;Tend=2736;ID=RND-6_FAMILY-829;shortTE=F
CM029548.1	RepeatMasker	Unknown	45937664	45937957	2494	+	NA	Tstart=1016;Tend=1309;ID=RND-1_FAMILY-139;shortTE=F
CM029548.1	RepeatMasker	LINE/R2	45937938	45938068	930	+	NA	Tstart=379;Tend=515;ID=RND-6_FAMILY-1328;shortTE=F
CM029548.1	RepeatMasker	Unknown	45937959	45938221	2209	+	NA	Tstart=962;Tend=1212;ID=RND-6_FAMILY-5056;shortTE=F
CM029548.1	RepeatMasker	Unknown	45938206	45938735	3981	+	NA	Tstart=1303;Tend=1837;ID=RND-1_FAMILY-139;shortTE=F
CM029548.1	RepeatMasker	Unknown	45940029	45940895	4202	-	NA	Tstart=568;Tend=2783;ID=RND-6_FAMILY-4876;shortTE=F;TEgroup=ctg_3|RND-6_FAMILY-4876|33
CM029548.1	RepeatMasker	Unknown	45941619	45942088	3465	+	NA	Tstart=993;Tend=1450;ID=RND-6_FAMILY-6551;shortTE=F
CM029548.1	RepeatMasker	LINE/RTE-X	45943776	45943880	671	-	NA	Tstart=2148;Tend=2252;ID=RND-5_FAMILY-1062;shortTE=F
CM029548.1	RepeatMasker	Unknown	45943789	45943891	676	+	NA	Tstart=2821;Tend=2912;ID=RND-6_FAMILY-4261;shortTE=F
CM029548.1	RepeatMasker	LINE/L2	45947317	45951568	37179	-	NA	Tstart=788;Tend=5029;ID=RND-5_FAMILY-714;shortTE=F
CM029548.1	RepeatMasker	Unknown	45956402	45958237	14687	-	NA	Tstart=819;Tend=2700;ID=RND-1_FAMILY-712;shortTE=F
CM029548.1	RepeatMasker	LINE/I-Jockey	45960125	45962483	5080	-	NA	Tstart=4;Tend=2672;ID=RND-6_FAMILY-9499;shortTE=F
CM029548.1	RepeatMasker	LINE/RTE-RTE	45964568	45965826	10396	-	NA	Tstart=173;Tend=1420;ID=RND-6_FAMILY-4861;shortTE=F
CM029548.1	RepeatMasker	DNA/hAT	45973083	45973568	3139	-	NA	Tstart=448;Tend=907;ID=RND-5_FAMILY-2448;shortTE=F
CM029548.1	RepeatMasker	Unknown	45976650	45976788	760	+	NA	Tstart=1122;Tend=1257;ID=RND-1_FAMILY-209;shortTE=F
CM029548.1	RepeatMasker	Unknown	45976958	45977107	816	-	NA	Tstart=824;Tend=969;ID=RND-1_FAMILY-537;shortTE=F
CM029548.1	RepeatMasker	Unknown	45979880	45979988	401	+	NA	Tstart=3208;Tend=3304;ID=RND-6_FAMILY-4001;shortTE=F
CM029548.1	RepeatMasker	LINE/L2	45980206	45982761	5070	-	NA	Tstart=346;Tend=2866;ID=RND-5_FAMILY-852;shortTE=F
CM029548.1	RepeatMasker	DNA/Kolobok	45983635	45984127	4309	-	NA	Tstart=935;Tend=1430;ID=RND-1_FAMILY-437;shortTE=F
CM029548.1	RepeatMasker	Unknown	45985339	45985832	3316	+	NA	Tstart=3349;Tend=3855;ID=RND-6_FAMILY-1007;shortTE=F
CM029548.1	RepeatMasker	Unknown	45985807	45985955	1154	+	NA	Tstart=5897;Tend=6045;ID=RND-1_FAMILY-108;shortTE=F
CM029548.1	RepeatMasker	LINE/L2	45987012	45990292	820	+	NA	Tstart=23;Tend=3166;ID=RND-6_FAMILY-2396;shortTE=F;TEgroup=ctg_3|RND-6_FAMILY-2396|1
CM029548.1	RepeatMasker	LINE/Penelope	45992282	45993317	5291	-	NA	Tstart=2322;Tend=3025;ID=RND-6_FAMILY-2881;shortTE=F;TEgroup=ctg_3|RND-6_FAMILY-2881|23
CM029548.1	RepeatMasker	LTR/Gypsy	45998257	45998803	2272	-	NA	Tstart=111;Tend=656;ID=RND-1_FAMILY-777;shortTE=F
CM029548.1	RepeatMasker	Unknown	46002281	46002529	1170	-	NA	Tstart=3668;Tend=3905;ID=RND-1_FAMILY-585;shortTE=F
CM029548.1	RepeatMasker	Unknown	46002931	46003039	738	+	NA	Tstart=2819;Tend=2911;ID=RND-6_FAMILY-4261;shortTE=F
CM029548.1	RepeatMasker	Unknown	46003242	46003390	665	-	NA	Tstart=2086;Tend=2237;ID=RND-5_FAMILY-916;shortTE=F
CM029548.1	RepeatMasker	Unknown	46003419	46004172	6076	-	NA	Tstart=1020;Tend=1758;ID=RND-4_FAMILY-218;shortTE=F
CM029548.1	RepeatMasker	Unknown	46004261	46006377	16827	+	NA	Tstart=559;Tend=2702;ID=RND-1_FAMILY-700;shortTE=F
CM029548.1	RepeatMasker	Unknown	46006681	46006804	752	+	NA	Tstart=1931;Tend=2047;ID=RND-1_FAMILY-527;shortTE=F
CM029548.1	RepeatMasker	Unknown	46006979	46008788	13314	-	NA	Tstart=849;Tend=2729;ID=RND-1_FAMILY-566;shortTE=F
CM029548.1	RepeatMasker	Unknown	46010667	46010989	1568	-	NA	Tstart=4197;Tend=4498;ID=RND-1_FAMILY-427;shortTE=F
CM029548.1	RepeatMasker	Unknown	46016700	46016822	432	+	NA	Tstart=870;Tend=982;ID=RND-6_FAMILY-1939;shortTE=F
CM029548.1	RepeatMasker	Unknown	46018049	46018889	7189	-	NA	Tstart=1544;Tend=2393;ID=RND-1_FAMILY-738;shortTE=F
CM029548.1	RepeatMasker	Unknown	46018893	46019735	6851	-	NA	Tstart=941;Tend=1784;ID=RND-1_FAMILY-421;shortTE=F
CM029548.1	RepeatMasker	Unknown	46020545	46020645	471	+	NA	Tstart=1032;Tend=1136;ID=RND-5_FAMILY-246;shortTE=F
CM029548.1	RepeatMasker	LINE/L2	46021115	46025499	38789	+	NA	Tstart=824;Tend=5219;ID=RND-1_FAMILY-765;shortTE=F
CM029548.1	RepeatMasker	Unknown	46027844	46027947	476	-	NA	Tstart=979;Tend=1064;ID=RND-5_FAMILY-2096;shortTE=F
CM029548.1	RepeatMasker	Unknown	46029072	46029919	6990	-	NA	Tstart=796;Tend=1641;ID=RND-6_FAMILY-49;shortTE=F
CM029548.1	RepeatMasker	Unknown	46030273	46030636	1396	+	NA	Tstart=1036;Tend=1443;ID=RND-5_FAMILY-721;shortTE=F
CM029548.1	RepeatMasker	LINE/L2	46030789	46030998	1081	-	NA	Tstart=848;Tend=1060;ID=RND-1_FAMILY-83;shortTE=F
CM029548.1	RepeatMasker	DNA/P	46031000	46031758	6104	+	NA	Tstart=798;Tend=1545;ID=RND-6_FAMILY-774;shortTE=F
CM029548.1	RepeatMasker	Unknown	46032435	46034753	20471	+	NA	Tstart=748;Tend=3065;ID=RND-6_FAMILY-5364;shortTE=F
CM029548.1	RepeatMasker	Unknown	46035222	46037559	20486	+	NA	Tstart=3057;Tend=5396;ID=RND-6_FAMILY-5364;shortTE=F
CM029548.1	RepeatMasker	Unknown	46039547	46040251	4617	+	NA	Tstart=910;Tend=1626;ID=RND-4_FAMILY-23;shortTE=F
CM029548.1	RepeatMasker	Unknown	46040327	46041135	6230	-	NA	Tstart=932;Tend=1755;ID=RND-1_FAMILY-739;shortTE=F
CM029548.1	RepeatMasker	Unknown	46041138	46041637	3674	+	NA	Tstart=906;Tend=1414;ID=RND-6_FAMILY-49;shortTE=F
CM029548.1	RepeatMasker	DNA/P	46042028	46042574	3543	+	NA	Tstart=1536;Tend=2059;ID=RND-6_FAMILY-774;shortTE=F
CM029548.1	RepeatMasker	Unknown	46042701	46042881	849	-	NA	Tstart=494;Tend=660;ID=RND-6_FAMILY-7922;shortTE=F
CM029548.1	RepeatMasker	Unknown	46042932	46043110	1164	-	NA	Tstart=955;Tend=1126;ID=RND-1_FAMILY-273;shortTE=F
CM029548.1	RepeatMasker	Unknown	46044437	46044814	1860	+	NA	Tstart=832;Tend=1219;ID=RND-1_FAMILY-126;shortTE=F
CM029548.1	RepeatMasker	Unknown	46045759	46046957	4961	+	NA	Tstart=1415;Tend=2364;ID=RND-6_FAMILY-1434;shortTE=F;TEgroup=ctg_3|RND-6_FAMILY-1434|10
CM029548.1	RepeatMasker	Unknown	46047265	46048134	1660	-	NA	Tstart=841;Tend=2719;ID=RND-1_FAMILY-215;shortTE=F;TEgroup=ctg_3|RND-1_FAMILY-215|13
CM029548.1	RepeatMasker	Unknown	46050017	46051419	11229	+	NA	Tstart=879;Tend=2268;ID=RND-1_FAMILY-277;shortTE=F
CM029548.1	RepeatMasker	Unknown	46051635	46052784	7676	+	NA	Tstart=994;Tend=2107;ID=RND-6_FAMILY-2057;shortTE=F
CM029548.1	RepeatMasker	LTR/Gypsy	46053310	46053637	464	-	NA	Tstart=2363;Tend=2688;ID=GYPSY-5_HMM-I;shortTE=F
CM029548.1	RepeatMasker	Unknown	46054214	46054590	889	+	NA	Tstart=975;Tend=1478;ID=RND-5_FAMILY-497;shortTE=F;TEgroup=ctg_3|RND-5_FAMILY-497|4
CM029548.1	RepeatMasker	Unknown	46054894	46055119	1436	-	NA	Tstart=1380;Tend=1610;ID=RND-1_FAMILY-222;shortTE=F
CM029548.1	RepeatMasker	RC/Helitron	46055173	46055976	6011	+	NA	Tstart=1363;Tend=2180;ID=RND-4_FAMILY-19;shortTE=F
CM029548.1	RepeatMasker	Unknown	46056816	46056942	701	-	NA	Tstart=1553;Tend=1676;ID=RND-5_FAMILY-2643;shortTE=F
CM029548.1	RepeatMasker	Unknown	46062941	46063240	1716	+	NA	Tstart=2174;Tend=2491;ID=RND-6_FAMILY-849;shortTE=F
CM029548.1	RepeatMasker	Unknown	46063346	46063604	973	-	NA	Tstart=1994;Tend=2248;ID=RND-6_FAMILY-3080;shortTE=F
CM029548.1	RepeatMasker	Unknown	46063783	46064125	887	-	NA	Tstart=1629;Tend=1966;ID=RND-6_FAMILY-3080;shortTE=F
CM029548.1	RepeatMasker	Unknown	46064163	46064852	1465	-	NA	Tstart=3017;Tend=3948;ID=RND-5_FAMILY-727;shortTE=F;TEgroup=ctg_3|RND-5_FAMILY-727|8
CM029548.1	RepeatMasker	LINE/L1	46065515	46065670	420	-	NA	Tstart=2166;Tend=2333;ID=RND-1_FAMILY-268;shortTE=F
CM029548.1	RepeatMasker	Unknown	46065937	46066390	2032	+	NA	Tstart=1873;Tend=2344;ID=RND-1_FAMILY-347;shortTE=F
CM029548.1	RepeatMasker	Unknown	46066582	46066722	641	+	NA	Tstart=537;Tend=669;ID=RND-6_FAMILY-7922;shortTE=F
CM029548.1	RepeatMasker	Unknown	46066868	46067029	1024	-	NA	Tstart=1793;Tend=1954;ID=RND-5_FAMILY-1633;shortTE=F
CM029548.1	RepeatMasker	Unknown	46070452	46071765	8236	+	NA	Tstart=144;Tend=1471;ID=RND-1_FAMILY-5;shortTE=F
CM029548.1	RepeatMasker	Unknown	46071986	46073414	11916	+	NA	Tstart=1645;Tend=3132;ID=RND-1_FAMILY-5;shortTE=F
CM029548.1	RepeatMasker	DNA/CMC-EnSpm	46073649	46074034	1487	-	NA	Tstart=3652;Tend=4288;ID=RND-6_FAMILY-9514;shortTE=F;TEgroup=ctg_3|RND-6_FAMILY-9514|7
CM029548.1	RepeatMasker	Unknown	46074188	46074418	1046	-	NA	Tstart=1183;Tend=1416;ID=RND-6_FAMILY-1097;shortTE=F
CM029548.1	RepeatMasker	Unknown	46074529	46074844	856	-	NA	Tstart=3644;Tend=3905;ID=RND-1_FAMILY-585;shortTE=F
CM029548.1	RepeatMasker	Unknown	46075184	46075682	2483	+	NA	Tstart=1932;Tend=2391;ID=RND-5_FAMILY-727;shortTE=F
CM029548.1	RepeatMasker	LINE/L2	46078880	46080186	1118	+	NA	Tstart=24;Tend=1051;ID=RND-6_FAMILY-3510;shortTE=F;TEgroup=ctg_3|RND-6_FAMILY-3510|1
CM029548.1	RepeatMasker	Unknown	46080206	46080459	2052	-	NA	Tstart=956;Tend=1211;ID=RND-6_FAMILY-5056;shortTE=F
CM029548.1	RepeatMasker	DNA/CMC-EnSpm	46081742	46083347	3290	-	NA	Tstart=1599;Tend=3062;ID=RND-6_FAMILY-9514;shortTE=F;TEgroup=ctg_3|RND-6_FAMILY-9514|8
CM029548.1	RepeatMasker	Unknown	46083356	46083693	1768	+	NA	Tstart=1104;Tend=1467;ID=RND-6_FAMILY-3447;shortTE=F
CM029548.1	RepeatMasker	DNA/CMC-EnSpm	46083959	46084131	496	-	NA	Tstart=1071;Tend=1251;ID=RND-6_FAMILY-9514;shortTE=F
CM029548.1	RepeatMasker	Unknown	46084181	46084309	706	-	NA	Tstart=1117;Tend=1244;ID=RND-1_FAMILY-197;shortTE=F
CM029548.1	RepeatMasker	Unknown	46084306	46084436	766	-	NA	Tstart=903;Tend=1030;ID=RND-3_FAMILY-190;shortTE=F
CM029548.1	RepeatMasker	DNA/hAT-Blackjack	46084492	46085081	2680	-	NA	Tstart=535;Tend=1094;ID=RND-6_FAMILY-1684;shortTE=F
CM029548.1	RepeatMasker	LINE/RTE-X	46085592	46087519	15567	-	NA	Tstart=1012;Tend=2944;ID=RND-6_FAMILY-683;shortTE=F
CM029548.1	RepeatMasker	LINE/L2	46089281	46089536	1038	-	NA	Tstart=506;Tend=763;ID=RND-6_FAMILY-3260;shortTE=F
CM029548.1	RepeatMasker	Unknown	46090570	46090806	1188	+	NA	Tstart=820;Tend=1035;ID=RND-4_FAMILY-12;shortTE=F
CM029548.1	RepeatMasker	Unknown	46095199	46095685	4031	-	NA	Tstart=884;Tend=1359;ID=RND-1_FAMILY-204;shortTE=F
CM029548.1	RepeatMasker	Unknown	46096161	46096680	4226	-	NA	Tstart=1317;Tend=1838;ID=RND-1_FAMILY-139;shortTE=F
CM029548.1	RepeatMasker	Unknown	46099162	46100641	12249	+	NA	Tstart=814;Tend=2301;ID=RND-1_FAMILY-334;shortTE=F
CM029548.1	RepeatMasker	Unknown	46102632	46103116	3026	-	NA	Tstart=987;Tend=1474;ID=RND-1_FAMILY-247;shortTE=F
CM029548.1	RepeatMasker	DNA/hAT-Charlie	46105470	46105685	1424	+	NA	Tstart=956;Tend=1175;ID=RND-6_FAMILY-6777;shortTE=F
CM029548.1	RepeatMasker	Unknown	46105474	46105722	975	-	NA	Tstart=3461;Tend=3706;ID=RND-6_FAMILY-2528;shortTE=F
CM029548.1	RepeatMasker	Unknown	46107312	46107518	869	+	NA	Tstart=1342;Tend=1542;ID=RND-6_FAMILY-7922;shortTE=F
CM029548.1	RepeatMasker	Unknown	46108287	46109249	7560	-	NA	Tstart=935;Tend=1896;ID=RND-5_FAMILY-2820;shortTE=F
CM029548.1	RepeatMasker	Unknown	46113073	46113326	1320	+	NA	Tstart=1124;Tend=1378;ID=RND-5_FAMILY-866;shortTE=F
CM029548.1	RepeatMasker	LTR/ERV1	46113104	46113345	1560	-	NA	Tstart=1063;Tend=1306;ID=RND-6_FAMILY-1988;shortTE=F
CM029548.1	RepeatMasker	Unknown	46113593	46113752	1234	+	NA	Tstart=2822;Tend=2980;ID=RND-6_FAMILY-600;shortTE=F
CM029548.1	RepeatMasker	Unknown	46113943	46114204	1218	+	NA	Tstart=2825;Tend=3085;ID=RND-6_FAMILY-600;shortTE=F
CM029548.1	RepeatMasker	Unknown	46116727	46117282	1447	+	NA	Tstart=1072;Tend=1683;ID=RND-1_FAMILY-125;shortTE=F
CM029548.1	RepeatMasker	Unknown	46117283	46117627	1535	+	NA	Tstart=2683;Tend=3011;ID=RND-5_FAMILY-721;shortTE=F
CM029548.1	RepeatMasker	Unknown	46119500	46119608	586	-	NA	Tstart=2821;Tend=2911;ID=RND-6_FAMILY-4261;shortTE=F
CM029548.1	RepeatMasker	Unknown	46121092	46121214	520	-	NA	Tstart=965;Tend=1089;ID=RND-6_FAMILY-5056;shortTE=F
CM029548.1	RepeatMasker	Unknown	46122742	46124262	11262	+	NA	Tstart=760;Tend=2314;ID=RND-1_FAMILY-58;shortTE=F
CM029548.1	RepeatMasker	Unknown	46128982	46129650	2427	+	NA	Tstart=550;Tend=1215;ID=RND-6_FAMILY-2541;shortTE=F
CM029548.1	RepeatMasker	Unknown	46132341	46132530	942	-	NA	Tstart=1829;Tend=2026;ID=RND-1_FAMILY-242;shortTE=F
CM029548.1	RepeatMasker	Unknown	46133408	46134200	4099	-	NA	Tstart=1217;Tend=1886;ID=RND-6_FAMILY-1216;shortTE=F;TEgroup=ctg_3|RND-6_FAMILY-1216|5
CM029548.1	RepeatMasker	Unknown	46134433	46134720	2328	-	NA	Tstart=997;Tend=1284;ID=RND-6_FAMILY-6551;shortTE=F
CM029548.1	RepeatMasker	Unknown	46135630	46136580	6731	-	NA	Tstart=1167;Tend=2174;ID=RND-5_FAMILY-444;shortTE=F
CM029548.1	RepeatMasker	Unknown	46137002	46137170	586	+	NA	Tstart=998;Tend=1170;ID=RND-6_FAMILY-118;shortTE=F
CM029548.1	RepeatMasker	LINE/L2	46137515	46139166	14529	+	NA	Tstart=690;Tend=2335;ID=RND-6_FAMILY-2803;shortTE=F
CM029548.1	RepeatMasker	LTR/Pao	46139893	46140048	1087	-	NA	Tstart=908;Tend=1056;ID=RND-4_FAMILY-53;shortTE=F
CM029548.1	RepeatMasker	Unknown	46142882	46144431	11535	-	NA	Tstart=760;Tend=2345;ID=RND-1_FAMILY-58;shortTE=F
CM029548.1	RepeatMasker	Unknown	46144432	46144765	1524	-	NA	Tstart=1437;Tend=1744;ID=RND-1_FAMILY-481;shortTE=F
CM029548.1	RepeatMasker	Unknown	46144824	46144947	933	-	NA	Tstart=823;Tend=946;ID=RND-1_FAMILY-527;shortTE=F
CM029548.1	RepeatMasker	Unknown	46145313	46145713	2213	-	NA	Tstart=2522;Tend=2928;ID=RND-6_FAMILY-1277;shortTE=F
CM029548.1	RepeatMasker	Unknown	46146176	46146389	1697	+	NA	Tstart=907;Tend=1122;ID=RND-6_FAMILY-425;shortTE=F
CM029548.1	RepeatMasker	Unknown	46146479	46146980	3067	+	NA	Tstart=1388;Tend=1892;ID=RND-5_FAMILY-2820;shortTE=F
CM029548.1	RepeatMasker	Unknown	46148649	46148847	1169	+	NA	Tstart=512;Tend=707;ID=RND-1_FAMILY-210;shortTE=F
CM029548.1	RepeatMasker	Unknown	46149973	46150194	815	+	NA	Tstart=795;Tend=1041;ID=RND-4_FAMILY-12;shortTE=F
CM029548.1	RepeatMasker	Unknown	46150004	46150186	930	-	NA	Tstart=956;Tend=1167;ID=RND-1_FAMILY-232;shortTE=F
CM029548.1	RepeatMasker	DNA/hAT-Charlie	46155236	46155453	1544	-	NA	Tstart=954;Tend=1171;ID=RND-6_FAMILY-6777;shortTE=F
CM029548.1	RepeatMasker	Unknown	46156412	46156748	2200	-	NA	Tstart=942;Tend=1281;ID=RND-6_FAMILY-949;shortTE=F
CM029548.1	RepeatMasker	Unknown	46156754	46157533	5748	-	NA	Tstart=904;Tend=1718;ID=RND-6_FAMILY-535;shortTE=F
CM029548.1	RepeatMasker	LINE/Penelope	46161116	46161267	663	+	NA	Tstart=1363;Tend=1518;ID=RND-6_FAMILY-5224;shortTE=F
CM029548.1	RepeatMasker	Unknown	46168205	46168574	2000	+	NA	Tstart=1027;Tend=1348;ID=RND-6_FAMILY-2174;shortTE=F
CM029548.1	RepeatMasker	Unknown	46170070	46170250	638	-	NA	Tstart=2265;Tend=2429;ID=RND-5_FAMILY-3489;shortTE=F
CM029548.1	RepeatMasker	Unknown	46170304	46170512	1705	-	NA	Tstart=1007;Tend=1224;ID=RND-6_FAMILY-2174;shortTE=F
CM029548.1	RepeatMasker	Unknown	46175946	46176429	3962	-	NA	Tstart=882;Tend=1361;ID=RND-1_FAMILY-204;shortTE=F
CM029548.1	RepeatMasker	Unknown	46176818	46177073	2065	-	NA	Tstart=952;Tend=1210;ID=RND-6_FAMILY-5056;shortTE=F
CM029548.1	RepeatMasker	Unknown	46178208	46178458	1467	+	NA	Tstart=905;Tend=1122;ID=RND-6_FAMILY-425;shortTE=F
CM029548.1	RepeatMasker	Unknown	46178234	46178486	891	-	NA	Tstart=2134;Tend=2396;ID=RND-1_FAMILY-150;shortTE=F
CM029548.1	RepeatMasker	LTR/ERV1	46181439	46181683	1603	-	NA	Tstart=846;Tend=1096;ID=RND-6_FAMILY-1988;shortTE=F
CM029548.1	RepeatMasker	Unknown	46181469	46181684	1662	-	NA	Tstart=950;Tend=1168;ID=RND-5_FAMILY-1487;shortTE=F
CM029548.1	RepeatMasker	Unknown	46183099	46183915	6544	+	NA	Tstart=905;Tend=1727;ID=RND-6_FAMILY-535;shortTE=F
CM029548.1	RepeatMasker	DNA/hAT-Charlie	46185172	46185442	1440	+	NA	Tstart=919;Tend=1173;ID=RND-6_FAMILY-6777;shortTE=F;TEgroup=ctg_3|RND-6_FAMILY-6777|5
CM029548.1	RepeatMasker	DNA/hAT-Tip100	46187704	46188814	9655	+	NA	Tstart=858;Tend=1968;ID=RND-1_FAMILY-674;shortTE=F
CM029548.1	RepeatMasker	DNA	46188815	46189974	9968	+	NA	Tstart=1037;Tend=2201;ID=RND-1_FAMILY-207;shortTE=F
CM029548.1	RepeatMasker	Unknown	46190932	46191722	6190	+	NA	Tstart=1512;Tend=2301;ID=RND-1_FAMILY-334;shortTE=F
CM029548.1	RepeatMasker	LINE/L2	46193283	46193543	2130	-	NA	Tstart=4832;Tend=5092;ID=RND-1_FAMILY-157;shortTE=F
CM029548.1	RepeatMasker	Unknown	46194508	46194757	1601	+	NA	Tstart=952;Tend=1234;ID=RND-1_FAMILY-580;shortTE=F
CM029548.1	RepeatMasker	Unknown	46200427	46200587	1046	+	NA	Tstart=494;Tend=654;ID=RND-6_FAMILY-7922;shortTE=F
CM029548.1	RepeatMasker	DNA/hAT-Tip100	46200691	46201899	1656	-	NA	Tstart=756;Tend=3043;ID=RND-5_FAMILY-720;shortTE=F;TEgroup=ctg_3|RND-5_FAMILY-720|1
CM029548.1	RepeatMasker	Unknown	46205794	46206002	675	-	NA	Tstart=717;Tend=937;ID=RND-6_FAMILY-4346;shortTE=F
CM029548.1	RepeatMasker	RC/Helitron	46208457	46208919	3739	-	NA	Tstart=1742;Tend=2202;ID=RND-4_FAMILY-19;shortTE=F
CM029548.1	RepeatMasker	Unknown	46213405	46214219	2957	+	NA	Tstart=3438;Tend=4274;ID=RND-6_FAMILY-769;shortTE=F
CM029548.1	RepeatMasker	Unknown	46214377	46215391	6694	+	NA	Tstart=2906;Tend=3930;ID=RND-1_FAMILY-50;shortTE=F
CM029548.1	RepeatMasker	Unknown	46215392	46215699	1113	-	NA	Tstart=818;Tend=948;ID=RND-1_FAMILY-75;shortTE=F
CM029548.1	RepeatMasker	Unknown	46215693	46215941	1826	+	NA	Tstart=3929;Tend=4177;ID=RND-1_FAMILY-50;shortTE=F
CM029548.1	RepeatMasker	RC/Helitron	46222713	46223482	5483	+	NA	Tstart=1366;Tend=2186;ID=RND-4_FAMILY-19;shortTE=F
CM029548.1	RepeatMasker	Unknown	46223740	46224961	10373	-	NA	Tstart=1098;Tend=2313;ID=RND-6_FAMILY-3306;shortTE=F
CM029548.1	RepeatMasker	Unknown	46226761	46228939	18201	-	NA	Tstart=799;Tend=2956;ID=RND-1_FAMILY-23;shortTE=F
CM029548.1	RepeatMasker	RC/Helitron	46229368	46230183	6324	+	NA	Tstart=555;Tend=1368;ID=RND-4_FAMILY-19;shortTE=F
CM029548.1	RepeatMasker	SINE	46230326	46230551	1371	-	NA	Tstart=832;Tend=1054;ID=RND-6_FAMILY-1645;shortTE=F
CM029548.1	RepeatMasker	Unknown	46233934	46236073	14135	+	NA	Tstart=571;Tend=2696;ID=RND-6_FAMILY-4876;shortTE=F
CM029548.1	RepeatMasker	LTR/Gypsy	46237782	46237886	428	-	NA	Tstart=2727;Tend=2830;ID=GYPSY-24_DEL-I;shortTE=F
CM029548.1	RepeatMasker	Unknown	46251893	46252068	1099	-	NA	Tstart=935;Tend=1127;ID=RND-4_FAMILY-1013;shortTE=F
CM029548.1	RepeatMasker	Unknown	46255962	46256884	3480	+	NA	Tstart=1298;Tend=2102;ID=RND-6_FAMILY-6551;shortTE=F
CM029548.1	RepeatMasker	Unknown	46259504	46261859	20350	+	NA	Tstart=502;Tend=2844;ID=RND-5_FAMILY-1985;shortTE=F
CM029548.1	RepeatMasker	Unknown	46262011	46262224	1864	+	NA	Tstart=2834;Tend=3049;ID=RND-5_FAMILY-1985;shortTE=F
CM029548.1	RepeatMasker	DNA/TcMar-Tc1	46262788	46263752	7968	-	NA	Tstart=993;Tend=1970;ID=RND-2_FAMILY-37;shortTE=F
CM029548.1	RepeatMasker	Unknown	46264505	46264808	783	-	NA	Tstart=2849;Tend=3013;ID=RND-5_FAMILY-3489;shortTE=F;TEgroup=ctg_3|RND-5_FAMILY-3489|11
CM029548.1	RepeatMasker	LINE/L2	46266920	46268209	4082	+	NA	Tstart=1566;Tend=2864;ID=RND-5_FAMILY-102;shortTE=F
CM029548.1	RepeatMasker	Unknown	46268888	46269612	5216	+	NA	Tstart=784;Tend=1514;ID=RND-6_FAMILY-139;shortTE=F
CM029548.1	RepeatMasker	Unknown	46270283	46270408	447	+	NA	Tstart=996;Tend=1124;ID=RND-1_FAMILY-247;shortTE=F
CM029548.1	RepeatMasker	Unknown	46270578	46270792	1432	+	NA	Tstart=917;Tend=1121;ID=RND-6_FAMILY-656;shortTE=F
CM029548.1	RepeatMasker	LINE/L2	46271888	46272138	813	-	NA	Tstart=2033;Tend=2291;ID=RND-5_FAMILY-3047;shortTE=F
CM029548.1	RepeatMasker	Unknown	46273334	46273501	1097	+	NA	Tstart=495;Tend=659;ID=RND-6_FAMILY-7922;shortTE=F
CM029548.1	RepeatMasker	Unknown	46273776	46273909	471	+	NA	Tstart=1669;Tend=1797;ID=RND-1_FAMILY-244;shortTE=F
CM029548.1	RepeatMasker	LINE/R1-LOA	46276286	46277403	9611	-	NA	Tstart=3076;Tend=4196;ID=RND-1_FAMILY-762;shortTE=F
CM029548.1	RepeatMasker	Unknown	46278078	46278335	416	+	NA	Tstart=1795;Tend=2064;ID=RND-5_FAMILY-2871;shortTE=F
CM029548.1	RepeatMasker	Unknown	46278441	46278691	593	+	NA	Tstart=633;Tend=883;ID=RND-5_FAMILY-2715;shortTE=F
CM029548.1	RepeatMasker	Unknown	46279477	46279609	965	+	NA	Tstart=721;Tend=851;ID=RND-5_FAMILY-1980;shortTE=F
CM029548.1	RepeatMasker	Unknown	46280337	46280516	1134	-	NA	Tstart=495;Tend=669;ID=RND-6_FAMILY-7922;shortTE=F
CM029548.1	RepeatMasker	Unknown	46281899	46282046	1053	-	NA	Tstart=5897;Tend=6045;ID=RND-1_FAMILY-108;shortTE=F
CM029548.1	RepeatMasker	Unknown	46282021	46282512	3131	-	NA	Tstart=3332;Tend=3833;ID=RND-6_FAMILY-1007;shortTE=F
CM029548.1	RepeatMasker	Unknown	46284232	46284357	750	+	NA	Tstart=548;Tend=668;ID=RND-6_FAMILY-7922;shortTE=F
CM029548.1	RepeatMasker	Unknown	46287184	46287694	3084	-	NA	Tstart=905;Tend=1278;ID=RND-6_FAMILY-43;shortTE=F;TEgroup=ctg_3|RND-6_FAMILY-43|2
CM029548.1	RepeatMasker	Unknown	46288514	46288757	980	-	NA	Tstart=140;Tend=381;ID=RND-1_FAMILY-151;shortTE=F
CM029548.1	RepeatMasker	Unknown	46288540	46288769	1510	+	NA	Tstart=956;Tend=1184;ID=RND-1_FAMILY-232;shortTE=F
CM029548.1	RepeatMasker	Unknown	46296520	46296830	510	-	NA	Tstart=2282;Tend=2531;ID=RND-5_FAMILY-93;shortTE=F
CM029548.1	RepeatMasker	Unknown	46305410	46306511	5867	+	NA	Tstart=568;Tend=2812;ID=RND-6_FAMILY-4876;shortTE=F;TEgroup=ctg_3|RND-6_FAMILY-4876|34
CM029548.1	RepeatMasker	Unknown	46309663	46310474	6189	-	NA	Tstart=905;Tend=1733;ID=RND-6_FAMILY-535;shortTE=F
CM029548.1	RepeatMasker	Unknown	46312404	46312636	1693	-	NA	Tstart=907;Tend=1132;ID=RND-6_FAMILY-425;shortTE=F
CM029548.1	RepeatMasker	Unknown	46316089	46316222	542	+	NA	Tstart=630;Tend=743;ID=RND-1_FAMILY-658;shortTE=F
CM029548.1	RepeatMasker	Unknown	46327530	46328879	6985	-	NA	Tstart=922;Tend=1887;ID=RND-6_FAMILY-1216;shortTE=F;TEgroup=ctg_3|RND-6_FAMILY-1216|6
CM029548.1	RepeatMasker	Unknown	46331292	46331484	520	+	NA	Tstart=849;Tend=1033;ID=RND-3_FAMILY-190;shortTE=F
CM029548.1	RepeatMasker	Unknown	46332176	46332348	1009	-	NA	Tstart=494;Tend=670;ID=RND-6_FAMILY-7922;shortTE=F
CM029548.1	RepeatMasker	Unknown	46333821	46334008	1333	-	NA	Tstart=2257;Tend=2426;ID=RND-6_FAMILY-1277;shortTE=F
CM029548.1	RepeatMasker	Unknown	46335187	46335862	2065	+	NA	Tstart=955;Tend=1368;ID=RND-6_FAMILY-6556;shortTE=F;TEgroup=ctg_3|RND-6_FAMILY-6556|2
CM029548.1	RepeatMasker	Unknown	46336821	46338336	10982	+	NA	Tstart=760;Tend=2313;ID=RND-1_FAMILY-58;shortTE=F
CM029548.1	RepeatMasker	LINE/L2	46339118	46339972	3474	+	NA	Tstart=1316;Tend=2216;ID=RND-5_FAMILY-4046;shortTE=F
CM029548.1	RepeatMasker	Unknown	46341963	46342176	804	+	NA	Tstart=795;Tend=1036;ID=RND-4_FAMILY-12;shortTE=F
CM029548.1	RepeatMasker	LTR/ERV1	46341985	46342174	1090	-	NA	Tstart=1089;Tend=1305;ID=RND-6_FAMILY-1988;shortTE=F
CM029548.1	RepeatMasker	Unknown	46350903	46351005	651	+	NA	Tstart=1130;Tend=1232;ID=RND-1_FAMILY-125;shortTE=F
CM029548.1	RepeatMasker	LINE/CR1	46351048	46351651	4897	+	NA	Tstart=2449;Tend=3048;ID=RND-5_FAMILY-420;shortTE=F
CM029548.1	RepeatMasker	Unknown	46351877	46352535	5231	+	NA	Tstart=863;Tend=1534;ID=RND-1_FAMILY-249;shortTE=F
CM029548.1	RepeatMasker	LINE/RTE-RTE	46353055	46353241	986	-	NA	Tstart=645;Tend=1810;ID=RND-6_FAMILY-2555;shortTE=F;TEgroup=ctg_3|RND-6_FAMILY-2555|7
CM029548.1	RepeatMasker	Unknown	46354535	46354678	629	+	NA	Tstart=824;Tend=964;ID=RND-5_FAMILY-246;shortTE=F
CM029548.1	RepeatMasker	Unknown	46356900	46357442	828	-	NA	Tstart=981;Tend=3022;ID=RND-1_FAMILY-25;shortTE=F;TEgroup=ctg_3|RND-1_FAMILY-25|27
CM029548.1	RepeatMasker	DNA/Academ-1	46357568	46357839	887	-	NA	Tstart=5;Tend=286;ID=ACADEM-9_LMI;shortTE=F
CM029548.1	RepeatMasker	Unknown	46358018	46358848	4686	-	NA	Tstart=887;Tend=1665;ID=RND-1_FAMILY-14;shortTE=F
CM029548.1	RepeatMasker	Unknown	46359846	46360121	2100	+	NA	Tstart=884;Tend=1147;ID=RND-1_FAMILY-204;shortTE=F
CM029548.1	RepeatMasker	Unknown	46360123	46360531	3073	-	NA	Tstart=848;Tend=1254;ID=RND-1_FAMILY-325;shortTE=F
CM029548.1	RepeatMasker	Unknown	46361522	46362081	3840	-	NA	Tstart=897;Tend=1447;ID=RND-6_FAMILY-4018;shortTE=F
CM029548.1	RepeatMasker	Unknown	46362593	46362805	1750	+	NA	Tstart=736;Tend=947;ID=RND-6_FAMILY-8677;shortTE=F
CM029548.1	RepeatMasker	Unknown	46363839	46365697	13872	-	NA	Tstart=192;Tend=2035;ID=RND-6_FAMILY-5238;shortTE=F
CM029548.1	RepeatMasker	DNA/hAT	46366190	46366485	1650	-	NA	Tstart=312;Tend=572;ID=RND-1_FAMILY-771;shortTE=F
CM029548.1	RepeatMasker	Unknown	46371523	46371750	1438	-	NA	Tstart=872;Tend=1112;ID=RND-5_FAMILY-153;shortTE=F
CM029548.1	RepeatMasker	LTR/ERV1	46371551	46371751	1607	+	NA	Tstart=1092;Tend=1307;ID=RND-6_FAMILY-1988;shortTE=F
CM029548.1	RepeatMasker	Unknown	46372895	46373375	4093	-	NA	Tstart=1011;Tend=1492;ID=RND-6_FAMILY-2174;shortTE=F
CM029548.1	RepeatMasker	Unknown	46373377	46373606	1661	-	NA	Tstart=870;Tend=1101;ID=RND-6_FAMILY-3247;shortTE=F
CM029548.1	RepeatMasker	Unknown	46374081	46374251	1464	-	NA	Tstart=914;Tend=1084;ID=RND-1_FAMILY-137;shortTE=F
CM029548.1	RepeatMasker	Unknown	46379514	46379855	2343	-	NA	Tstart=958;Tend=1297;ID=RND-1_FAMILY-290;shortTE=F
CM029548.1	RepeatMasker	LINE/Penelope	46382717	46382876	727	-	NA	Tstart=2894;Tend=3023;ID=RND-6_FAMILY-2881;shortTE=T;TEgroup=ctg_3|RND-6_FAMILY-2881|25
CM029548.1	RepeatMasker	Unknown	46383163	46383622	2736	-	NA	Tstart=1957;Tend=2390;ID=RND-5_FAMILY-727;shortTE=F
CM029548.1	RepeatMasker	Unknown	46385346	46385787	778	+	NA	Tstart=1919;Tend=2252;ID=RND-5_FAMILY-347;shortTE=F;TEgroup=ctg_3|RND-5_FAMILY-347|5
CM029548.1	RepeatMasker	LTR/ERV1	46391973	46392175	1316	-	NA	Tstart=1087;Tend=1305;ID=RND-6_FAMILY-1988;shortTE=F
CM029548.1	RepeatMasker	Unknown	46392277	46393240	7726	+	NA	Tstart=932;Tend=1885;ID=RND-6_FAMILY-1216;shortTE=F
CM029548.1	RepeatMasker	Unknown	46393604	46393779	498	+	NA	Tstart=2228;Tend=2400;ID=RND-6_FAMILY-2528;shortTE=F
CM029548.1	RepeatMasker	Unknown	46395017	46396442	12114	-	NA	Tstart=665;Tend=2084;ID=RND-6_FAMILY-1015;shortTE=F
CM029548.1	RepeatMasker	SINE/tRNA-V	46398700	46399242	999	-	NA	Tstart=1532;Tend=2074;ID=RND-6_FAMILY-1618;shortTE=F
CM029548.1	RepeatMasker	LINE/Penelope	46403243	46403587	2715	-	NA	Tstart=3001;Tend=3342;ID=RND-6_FAMILY-3148;shortTE=F
CM029548.1	RepeatMasker	Unknown	46403941	46404504	2276	+	NA	Tstart=961;Tend=1844;ID=RND-1_FAMILY-35;shortTE=F
CM029548.1	RepeatMasker	Unknown	46405042	46405358	1441	+	NA	Tstart=4189;Tend=4485;ID=RND-6_FAMILY-1277;shortTE=F
CM029548.1	RepeatMasker	DNA/TcMar-Tc1	46406827	46407823	7773	+	NA	Tstart=991;Tend=1988;ID=RND-2_FAMILY-37;shortTE=F
CM029548.1	RepeatMasker	Unknown	46408070	46408905	6330	+	NA	Tstart=973;Tend=1785;ID=RND-5_FAMILY-1305;shortTE=F
CM029548.1	RepeatMasker	Unknown	46411740	46411893	1134	-	NA	Tstart=2824;Tend=2976;ID=RND-6_FAMILY-600;shortTE=F
CM029548.1	RepeatMasker	Unknown	46413610	46414375	2871	+	NA	Tstart=774;Tend=1734;ID=RND-1_FAMILY-675;shortTE=F;TEgroup=ctg_3|RND-1_FAMILY-675|5
CM029548.1	RepeatMasker	Unknown	46414999	46415243	1641	+	NA	Tstart=910;Tend=1122;ID=RND-6_FAMILY-425;shortTE=F
CM029548.1	RepeatMasker	Unknown	46415028	46415274	915	-	NA	Tstart=2170;Tend=2414;ID=RND-6_FAMILY-535;shortTE=F
CM029548.1	RepeatMasker	LINE/L2	46417692	46420456	24118	-	NA	Tstart=2443;Tend=5199;ID=RND-6_FAMILY-5930;shortTE=F
CM029548.1	RepeatMasker	DNA/TcMar-Mariner	46420459	46421048	3800	-	NA	Tstart=1190;Tend=1776;ID=RND-5_FAMILY-1015;shortTE=F
CM029548.1	RepeatMasker	Unknown	46421050	46421233	1127	+	NA	Tstart=492;Tend=669;ID=RND-6_FAMILY-7922;shortTE=F
CM029548.1	RepeatMasker	DNA/TcMar-Mariner	46421230	46421472	1750	-	NA	Tstart=951;Tend=1193;ID=RND-5_FAMILY-1015;shortTE=F
CM029548.1	RepeatMasker	LINE/RTE-X	46421773	46421874	426	-	NA	Tstart=2137;Tend=2237;ID=RND-5_FAMILY-1062;shortTE=F
CM029548.1	RepeatMasker	LINE/L2	46422977	46423129	1079	+	NA	Tstart=4601;Tend=4751;ID=RND-6_FAMILY-1716;shortTE=F
CM029548.1	RepeatMasker	DNA/hAT-Tip100	46426068	46427362	5865	+	NA	Tstart=820;Tend=2090;ID=RND-1_FAMILY-435;shortTE=F
CM029548.1	RepeatMasker	Unknown	46427378	46427867	2406	-	NA	Tstart=539;Tend=1037;ID=RND-6_FAMILY-4346;shortTE=F
CM029548.1	RepeatMasker	Unknown	46428127	46429480	10991	+	NA	Tstart=874;Tend=2269;ID=RND-1_FAMILY-277;shortTE=F
CM029548.1	RepeatMasker	Unknown	46433430	46433698	1491	-	NA	Tstart=4235;Tend=4500;ID=RND-6_FAMILY-1277;shortTE=F
CM029548.1	RepeatMasker	Unknown	46436275	46436439	442	-	NA	Tstart=1985;Tend=2155;ID=RND-1_FAMILY-501;shortTE=F
CM029548.1	RepeatMasker	Unknown	46436792	46436951	868	-	NA	Tstart=915;Tend=1104;ID=RND-6_FAMILY-656;shortTE=F
CM029548.1	RepeatMasker	Unknown	46438592	46438828	889	-	NA	Tstart=1537;Tend=1782;ID=RND-5_FAMILY-2871;shortTE=F
CM029548.1	RepeatMasker	Unknown	46441790	46442369	1823	-	NA	Tstart=2426;Tend=2817;ID=RND-6_FAMILY-4876;shortTE=F;TEgroup=ctg_3|RND-6_FAMILY-4876|35
CM029548.1	RepeatMasker	Unknown	46443404	46444803	10975	-	NA	Tstart=870;Tend=2269;ID=RND-1_FAMILY-277;shortTE=F
CM029548.1	RepeatMasker	Unknown	46444792	46444979	1367	+	NA	Tstart=921;Tend=1104;ID=RND-6_FAMILY-656;shortTE=F
CM029548.1	RepeatMasker	Unknown	46447006	46447298	749	+	NA	Tstart=853;Tend=4881;ID=RND-1_FAMILY-427;shortTE=F;TEgroup=ctg_3|RND-1_FAMILY-427|32
CM029548.1	RepeatMasker	Unknown	46447721	46447980	1880	+	NA	Tstart=1123;Tend=1385;ID=RND-1_FAMILY-371;shortTE=F
CM029548.1	RepeatMasker	Unknown	46450708	46450929	701	+	NA	Tstart=969;Tend=1188;ID=RND-6_FAMILY-5056;shortTE=F
CM029548.1	RepeatMasker	LINE/L2	46451700	46452299	2616	-	NA	Tstart=1504;Tend=1926;ID=RND-5_FAMILY-587;shortTE=F;TEgroup=ctg_3|RND-5_FAMILY-587|2
CM029548.1	RepeatMasker	Unknown	46452696	46452980	637	+	NA	Tstart=1746;Tend=2049;ID=RND-6_FAMILY-5160;shortTE=F
CM029548.1	RepeatMasker	Unknown	46453569	46453801	437	+	NA	Tstart=1415;Tend=1639;ID=RND-1_FAMILY-599;shortTE=F
CM029548.1	RepeatMasker	LINE/CR1	46454611	46456489	9690	+	NA	Tstart=201;Tend=2042;ID=RND-5_FAMILY-1178;shortTE=F
CM029548.1	RepeatMasker	Unknown	46457646	46457771	1003	-	NA	Tstart=1038;Tend=1163;ID=RND-1_FAMILY-282;shortTE=F
CM029548.1	RepeatMasker	Unknown	46457774	46458191	2028	-	NA	Tstart=1028;Tend=1363;ID=RND-6_FAMILY-6556;shortTE=F
CM029548.1	RepeatMasker	Unknown	46458455	46459015	1464	+	NA	Tstart=1279;Tend=1845;ID=RND-5_FAMILY-892;shortTE=F
CM029548.1	RepeatMasker	Unknown	46459200	46459666	2836	+	NA	Tstart=1486;Tend=1950;ID=RND-6_FAMILY-1434;shortTE=F
CM029548.1	RepeatMasker	Unknown	46459676	46460459	5880	+	NA	Tstart=572;Tend=1353;ID=RND-1_FAMILY-25;shortTE=F
CM029548.1	RepeatMasker	Unknown	46460479	46461552	6237	+	NA	Tstart=821;Tend=1867;ID=RND-1_FAMILY-293;shortTE=F
CM029548.1	RepeatMasker	Unknown	46461752	46462305	3353	+	NA	Tstart=1636;Tend=2182;ID=RND-1_FAMILY-293;shortTE=F
CM029548.1	RepeatMasker	DNA/hAT-Tip100	46462429	46462556	521	+	NA	Tstart=1258;Tend=1374;ID=RND-6_FAMILY-4928;shortTE=F
CM029548.1	RepeatMasker	LINE/L2	46465374	46467163	10244	+	NA	Tstart=50;Tend=1721;ID=RND-6_FAMILY-2896;shortTE=F
CM029548.1	RepeatMasker	Unknown	46468609	46470728	18143	+	NA	Tstart=836;Tend=2958;ID=RND-1_FAMILY-463;shortTE=F
CM029548.1	RepeatMasker	Unknown	46470713	46478687	49196	-	NA	Tstart=1;Tend=6233;ID=RND-1_FAMILY-678;shortTE=F
CM029548.1	RepeatMasker	Unknown	46479964	46480562	4989	-	NA	Tstart=2042;Tend=2641;ID=RND-1_FAMILY-133;shortTE=F
CM029548.1	RepeatMasker	LINE/L2	46480567	46482193	2174	-	NA	Tstart=258;Tend=1860;ID=RND-5_FAMILY-308;shortTE=F
CM029548.1	RepeatMasker	Unknown	46483295	46484488	3904	-	NA	Tstart=774;Tend=2045;ID=RND-1_FAMILY-133;shortTE=F;TEgroup=ctg_3|RND-1_FAMILY-133|4
CM029548.1	RepeatMasker	Unknown	46485030	46485141	547	-	NA	Tstart=1288;Tend=1398;ID=RND-5_FAMILY-2829;shortTE=F
CM029548.1	RepeatMasker	Unknown	46485154	46485275	447	-	NA	Tstart=939;Tend=1063;ID=RND-6_FAMILY-5;shortTE=F
CM029548.1	RepeatMasker	Unknown	46485313	46486157	2180	-	NA	Tstart=867;Tend=1629;ID=RND-5_FAMILY-721;shortTE=F
CM029548.1	RepeatMasker	LINE/L2	46486200	46486388	972	+	NA	Tstart=2922;Tend=3141;ID=RND-1_FAMILY-83;shortTE=F
CM029548.1	RepeatMasker	Unknown	46486962	46487133	926	+	NA	Tstart=966;Tend=1125;ID=RND-6_FAMILY-5056;shortTE=F
CM029548.1	RepeatMasker	DNA/Academ-1	46487410	46488870	9971	+	NA	Tstart=754;Tend=2268;ID=RND-5_FAMILY-346;shortTE=F
CM029548.1	RepeatMasker	Unknown	46488931	46489120	1379	-	NA	Tstart=917;Tend=1104;ID=RND-6_FAMILY-656;shortTE=F
CM029548.1	RepeatMasker	DNA/Academ-1	46489111	46489765	3374	+	NA	Tstart=2245;Tend=2859;ID=RND-5_FAMILY-346;shortTE=F
CM029548.1	RepeatMasker	Unknown	46490946	46491118	433	-	NA	Tstart=593;Tend=882;ID=RND-1_FAMILY-179;shortTE=F;TEgroup=ctg_3|RND-1_FAMILY-179|6
CM029548.1	RepeatMasker	Unknown	46491241	46492167	5892	-	NA	Tstart=931;Tend=1887;ID=RND-6_FAMILY-1216;shortTE=F
CM029548.1	RepeatMasker	Unknown	46492478	46492595	881	+	NA	Tstart=954;Tend=1071;ID=RND-6_FAMILY-5056;shortTE=F
CM029548.1	RepeatMasker	LINE/R2	46492598	46494927	14864	+	NA	Tstart=507;Tend=3498;ID=RND-6_FAMILY-5690;shortTE=F;TEgroup=ctg_3|RND-6_FAMILY-5690|1
CM029548.1	RepeatMasker	Unknown	46495455	46495695	1293	+	NA	Tstart=1537;Tend=1775;ID=RND-5_FAMILY-2871;shortTE=F
CM029548.1	RepeatMasker	Unknown	46497537	46497736	1054	+	NA	Tstart=894;Tend=1080;ID=RND-1_FAMILY-301;shortTE=F
CM029548.1	RepeatMasker	Unknown	46498369	46498556	1012	-	NA	Tstart=746;Tend=926;ID=RND-6_FAMILY-2653;shortTE=F
CM029548.1	RepeatMasker	LINE/L2	46500224	46500360	1032	-	NA	Tstart=1852;Tend=1983;ID=RND-6_FAMILY-1686;shortTE=F
CM029548.1	RepeatMasker	LINE/Penelope	46500700	46500814	474	-	NA	Tstart=1820;Tend=1935;ID=RND-6_FAMILY-195;shortTE=F
CM029548.1	RepeatMasker	Unknown	46501629	46501816	657	-	NA	Tstart=2231;Tend=2423;ID=RND-6_FAMILY-2528;shortTE=F
CM029548.1	RepeatMasker	Unknown	46501810	46501992	1313	+	NA	Tstart=492;Tend=670;ID=RND-6_FAMILY-7922;shortTE=F
CM029548.1	RepeatMasker	DNA/P	46503087	46503187	628	-	NA	Tstart=1476;Tend=1565;ID=RND-6_FAMILY-534;shortTE=F
CM029548.1	RepeatMasker	Unknown	46503188	46504734	3307	-	NA	Tstart=624;Tend=3917;ID=RND-1_FAMILY-599;shortTE=F;TEgroup=ctg_3|RND-1_FAMILY-599|4
CM029548.1	RepeatMasker	Unknown	46504811	46505726	4875	+	NA	Tstart=855;Tend=2418;ID=RND-6_FAMILY-938;shortTE=F;TEgroup=ctg_3|RND-6_FAMILY-938|4
CM029548.1	RepeatMasker	Unknown	46505741	46505902	995	+	NA	Tstart=5897;Tend=6045;ID=RND-1_FAMILY-108;shortTE=F
CM029548.1	RepeatMasker	LTR/ERV1	46506010	46506178	838	+	NA	Tstart=913;Tend=1061;ID=RND-6_FAMILY-1988;shortTE=T;TEgroup=ctg_3|RND-6_FAMILY-1988|255
CM029548.1	RepeatMasker	Unknown	46506054	46506202	685	-	NA	Tstart=774;Tend=918;ID=RND-4_FAMILY-12;shortTE=F
CM029548.1	RepeatMasker	Unknown	46509090	46510038	7837	-	NA	Tstart=776;Tend=1737;ID=RND-1_FAMILY-757;shortTE=F
CM029548.1	RepeatMasker	LINE/L2	46510403	46510619	1058	+	NA	Tstart=853;Tend=1095;ID=RND-1_FAMILY-765;shortTE=F
CM029548.1	RepeatMasker	Unknown	46512174	46512780	3750	-	NA	Tstart=883;Tend=1360;ID=RND-1_FAMILY-204;shortTE=F;TEgroup=ctg_3|RND-1_FAMILY-204|14
CM029548.1	RepeatMasker	Unknown	46513018	46513816	5673	-	NA	Tstart=1913;Tend=2689;ID=RND-1_FAMILY-50;shortTE=F
CM029548.1	RepeatMasker	Unknown	46514543	46514673	1058	+	NA	Tstart=1240;Tend=1367;ID=RND-1_FAMILY-204;shortTE=F
CM029548.1	RepeatMasker	Unknown	46514695	46515756	7589	+	NA	Tstart=814;Tend=1886;ID=RND-1_FAMILY-334;shortTE=F
CM029548.1	RepeatMasker	Unknown	46516024	46516598	442	+	NA	Tstart=1186;Tend=1922;ID=RND-5_FAMILY-256;shortTE=F;TEgroup=ctg_3|RND-5_FAMILY-256|2
CM029548.1	RepeatMasker	Unknown	46519978	46521221	7499	+	NA	Tstart=598;Tend=1874;ID=RND-5_FAMILY-4996;shortTE=F
CM029548.1	RepeatMasker	Unknown	46522928	46523374	2635	+	NA	Tstart=896;Tend=1357;ID=RND-5_FAMILY-810;shortTE=F
CM029548.1	RepeatMasker	Unknown	46523611	46523795	661	+	NA	Tstart=483;Tend=660;ID=RND-6_FAMILY-7922;shortTE=F
CM029548.1	RepeatMasker	Unknown	46524556	46524713	1108	-	NA	Tstart=2824;Tend=2977;ID=RND-6_FAMILY-600;shortTE=F
CM029548.1	RepeatMasker	DNA/Academ-1	46525197	46527992	5017	+	NA	Tstart=53;Tend=2625;ID=RND-6_FAMILY-3432;shortTE=F;TEgroup=ctg_3|RND-6_FAMILY-3432|2
CM029548.1	RepeatMasker	LINE/I-Jockey	46532428	46532555	784	+	NA	Tstart=3196;Tend=3322;ID=RND-6_FAMILY-2262;shortTE=F
CM029548.1	RepeatMasker	LINE/Penelope	46534100	46534258	1159	-	NA	Tstart=3228;Tend=3383;ID=RND-6_FAMILY-3148;shortTE=F
CM029548.1	RepeatMasker	Unknown	46534564	46534852	1389	+	NA	Tstart=824;Tend=1165;ID=RND-4_FAMILY-12;shortTE=F
CM029548.1	RepeatMasker	Unknown	46535032	46536263	8189	+	NA	Tstart=768;Tend=2011;ID=RND-1_FAMILY-632;shortTE=F
CM029548.1	RepeatMasker	Unknown	46536521	46537046	1961	+	NA	Tstart=2011;Tend=3459;ID=RND-1_FAMILY-632;shortTE=F;TEgroup=ctg_3|RND-1_FAMILY-632|4
CM029548.1	RepeatMasker	Unknown	46538284	46538738	3566	+	NA	Tstart=936;Tend=1378;ID=RND-3_FAMILY-549;shortTE=F
CM029548.1	RepeatMasker	Unknown	46538783	46538952	1097	-	NA	Tstart=492;Tend=660;ID=RND-6_FAMILY-7922;shortTE=F
CM029548.1	RepeatMasker	Unknown	46541084	46542047	7123	+	NA	Tstart=922;Tend=1886;ID=RND-6_FAMILY-1216;shortTE=F
CM029548.1	RepeatMasker	Unknown	46543500	46543646	994	-	NA	Tstart=693;Tend=844;ID=RND-6_FAMILY-3459;shortTE=F
CM029548.1	RepeatMasker	Unknown	46545599	46545809	691	-	NA	Tstart=899;Tend=1130;ID=RND-6_FAMILY-4706;shortTE=F
CM029548.1	RepeatMasker	LINE/RTE-BovB	46551554	46551979	1852	-	NA	Tstart=2639;Tend=3083;ID=RND-5_FAMILY-2046;shortTE=F
CM029548.1	RepeatMasker	LINE/RTE-BovB	46557031	46557552	638	-	NA	Tstart=297;Tend=811;ID=RND-6_FAMILY-3386;shortTE=F
CM029548.1	RepeatMasker	LINE/RTE-BovB	46557842	46558725	676	+	NA	Tstart=1075;Tend=1977;ID=RND-6_FAMILY-3386;shortTE=F
CM029548.1	RepeatMasker	Unknown	46559840	46560109	1197	-	NA	Tstart=1534;Tend=1951;ID=RND-5_FAMILY-2871;shortTE=F
CM029548.1	RepeatMasker	LINE/L2	46563260	46563440	549	-	NA	Tstart=1372;Tend=1551;ID=RND-6_FAMILY-2896;shortTE=F
CM029548.1	RepeatMasker	Unknown	46563693	46564328	3509	+	NA	Tstart=1267;Tend=1953;ID=RND-5_FAMILY-1914;shortTE=F
CM029548.1	RepeatMasker	DNA/TcMar-Mariner	46565704	46565934	1620	+	NA	Tstart=955;Tend=1186;ID=RND-5_FAMILY-1015;shortTE=F
CM029548.1	RepeatMasker	Unknown	46566161	46566912	2746	+	NA	Tstart=1321;Tend=2050;ID=RND-5_FAMILY-738;shortTE=F
CM029548.1	RepeatMasker	Unknown	46566437	46567056	3040	-	NA	Tstart=2670;Tend=3193;ID=RND-6_FAMILY-772;shortTE=F
CM029548.1	RepeatMasker	DNA/TcMar-Mariner	46567057	46567720	4114	+	NA	Tstart=1182;Tend=1888;ID=RND-5_FAMILY-1015;shortTE=F
CM029548.1	RepeatMasker	Unknown	46568027	46570770	19079	+	NA	Tstart=796;Tend=3448;ID=RND-4_FAMILY-174;shortTE=F
CM029548.1	RepeatMasker	Unknown	46572681	46573560	5126	-	NA	Tstart=997;Tend=1888;ID=RND-6_FAMILY-6551;shortTE=F
CM029548.1	RepeatMasker	Unknown	46574949	46575187	611	+	NA	Tstart=1350;Tend=1564;ID=RND-6_FAMILY-7922;shortTE=T;TEgroup=ctg_3|RND-6_FAMILY-7922|11
CM029548.1	RepeatMasker	LINE/L2	46576217	46576665	2469	-	NA	Tstart=1598;Tend=2029;ID=RND-6_FAMILY-3641;shortTE=F
CM029548.1	RepeatMasker	Unknown	46581716	46581946	987	-	NA	Tstart=999;Tend=1223;ID=RND-6_FAMILY-35;shortTE=F
CM029548.1	RepeatMasker	Unknown	46583122	46583289	524	+	NA	Tstart=2832;Tend=3009;ID=RND-5_FAMILY-3489;shortTE=F
CM029548.1	RepeatMasker	Unknown	46587023	46587832	5630	-	NA	Tstart=921;Tend=1756;ID=RND-1_FAMILY-363;shortTE=F
CM029548.1	RepeatMasker	Unknown	46590399	46590759	3060	+	NA	Tstart=797;Tend=1156;ID=RND-1_FAMILY-42;shortTE=F
CM029548.1	RepeatMasker	Unknown	46590767	46592702	14702	+	NA	Tstart=818;Tend=2759;ID=RND-1_FAMILY-642;shortTE=F
CM029548.1	RepeatMasker	Unknown	46594330	46594695	2003	+	NA	Tstart=1362;Tend=1757;ID=RND-1_FAMILY-56;shortTE=F
CM029548.1	RepeatMasker	DNA	46602435	46602681	1304	+	NA	Tstart=717;Tend=973;ID=RND-6_FAMILY-1340;shortTE=F
CM029548.1	RepeatMasker	DNA/hAT-Charlie	46602472	46602682	1560	-	NA	Tstart=953;Tend=1175;ID=RND-6_FAMILY-6777;shortTE=F
CM029548.1	RepeatMasker	Unknown	46603494	46603709	714	-	NA	Tstart=1004;Tend=1237;ID=RND-6_FAMILY-118;shortTE=F
CM029548.1	RepeatMasker	Unknown	46603889	46604600	3641	-	NA	Tstart=1706;Tend=2211;ID=RND-5_FAMILY-738;shortTE=F;TEgroup=ctg_3|RND-5_FAMILY-738|36
CM029548.1	RepeatMasker	RC/Helitron	46604959	46605790	6546	+	NA	Tstart=1352;Tend=2177;ID=RND-4_FAMILY-19;shortTE=F
CM029548.1	RepeatMasker	Unknown	46605996	46606161	1017	+	NA	Tstart=960;Tend=1119;ID=RND-6_FAMILY-5056;shortTE=F
CM029548.1	RepeatMasker	Unknown	46607453	46607944	3727	+	NA	Tstart=1167;Tend=1672;ID=RND-5_FAMILY-444;shortTE=F
CM029548.1	RepeatMasker	Unknown	46607947	46608221	1262	+	NA	Tstart=1688;Tend=1908;ID=RND-1_FAMILY-304;shortTE=F
CM029548.1	RepeatMasker	Unknown	46608683	46608864	1536	+	NA	Tstart=1538;Tend=1719;ID=RND-1_FAMILY-464;shortTE=F
CM029548.1	RepeatMasker	DNA/TcMar-Tc1	46611706	46611902	604	-	NA	Tstart=989;Tend=1188;ID=RND-2_FAMILY-37;shortTE=F
CM029548.1	RepeatMasker	Unknown	46612630	46613117	4077	+	NA	Tstart=879;Tend=1366;ID=RND-1_FAMILY-204;shortTE=F
CM029548.1	RepeatMasker	Unknown	46613301	46613488	857	-	NA	Tstart=818;Tend=1031;ID=RND-4_FAMILY-12;shortTE=F
CM029548.1	RepeatMasker	Unknown	46613320	46613524	620	+	NA	Tstart=875;Tend=1119;ID=RND-5_FAMILY-153;shortTE=F
CM029548.1	RepeatMasker	Unknown	46613664	46613814	1073	+	NA	Tstart=1070;Tend=1220;ID=RND-4_FAMILY-875;shortTE=F
CM029548.1	RepeatMasker	DNA/TcMar-Tc1	46614351	46614684	2150	+	NA	Tstart=1136;Tend=1481;ID=RND-6_FAMILY-3599;shortTE=F
CM029548.1	RepeatMasker	Unknown	46616564	46617083	2109	+	NA	Tstart=1660;Tend=2193;ID=RND-6_FAMILY-1097;shortTE=F
CM029548.1	RepeatMasker	Unknown	46617400	46618415	6518	-	NA	Tstart=793;Tend=1793;ID=RND-1_FAMILY-299;shortTE=F
CM029548.1	RepeatMasker	Unknown	46620406	46620557	620	+	NA	Tstart=746;Tend=933;ID=RND-6_FAMILY-2653;shortTE=F
CM029548.1	RepeatMasker	DNA/hAT-Charlie	46620616	46620774	933	-	NA	Tstart=989;Tend=1173;ID=RND-6_FAMILY-6777;shortTE=F
CM029548.1	RepeatMasker	Unknown	46621127	46621917	672	-	NA	Tstart=736;Tend=1635;ID=RND-6_FAMILY-5862;shortTE=T;TEgroup=ctg_3|RND-6_FAMILY-5862|1
CM029548.1	RepeatMasker	Unknown	46623853	46624134	1990	-	NA	Tstart=4105;Tend=4385;ID=RND-6_FAMILY-1439;shortTE=F
CM029548.1	RepeatMasker	Unknown	46624140	46624805	5301	-	NA	Tstart=745;Tend=1413;ID=RND-6_FAMILY-1434;shortTE=F
CM029548.1	RepeatMasker	Unknown	46624854	46625630	6508	-	NA	Tstart=920;Tend=1704;ID=RND-1_FAMILY-121;shortTE=F
CM029548.1	RepeatMasker	Unknown	46626307	46627153	6978	-	NA	Tstart=1076;Tend=1955;ID=RND-5_FAMILY-773;shortTE=F
CM029548.1	RepeatMasker	Unknown	46627153	46627818	5708	+	NA	Tstart=744;Tend=1409;ID=RND-5_FAMILY-1916;shortTE=F
CM029548.1	RepeatMasker	Unknown	46628237	46629369	9006	-	NA	Tstart=849;Tend=1982;ID=RND-1_FAMILY-271;shortTE=F
CM029548.1	RepeatMasker	Unknown	46634717	46634957	1683	+	NA	Tstart=948;Tend=1162;ID=RND-5_FAMILY-1487;shortTE=F
CM029548.1	RepeatMasker	DNA	46634747	46635028	1525	+	NA	Tstart=756;Tend=1046;ID=RND-6_FAMILY-1340;shortTE=F
CM029548.1	RepeatMasker	Unknown	46636321	46637832	11069	+	NA	Tstart=825;Tend=2420;ID=RND-5_FAMILY-685;shortTE=F
CM029548.1	RepeatMasker	Unknown	46638718	46638886	775	+	NA	Tstart=1789;Tend=1955;ID=RND-5_FAMILY-1633;shortTE=F
CM029548.1	RepeatMasker	Unknown	46643804	46643930	419	-	NA	Tstart=1856;Tend=1988;ID=RND-6_FAMILY-3929;shortTE=F
CM029548.1	RepeatMasker	Unknown	46649926	46650339	2156	-	NA	Tstart=1367;Tend=1763;ID=RND-1_FAMILY-56;shortTE=F
CM029548.1	RepeatMasker	Unknown	46651001	46651926	1216	+	NA	Tstart=777;Tend=3078;ID=RND-1_FAMILY-42;shortTE=F;TEgroup=ctg_3|RND-1_FAMILY-42|31
CM029548.1	RepeatMasker	LINE/L2	46651940	46652096	863	-	NA	Tstart=441;Tend=607;ID=RND-6_FAMILY-4126;shortTE=F
CM029548.1	RepeatMasker	Unknown	46659042	46659166	437	-	NA	Tstart=1139;Tend=1259;ID=RND-6_FAMILY-2379;shortTE=F
CM029548.1	RepeatMasker	Unknown	46659612	46659814	1414	-	NA	Tstart=882;Tend=1083;ID=RND-1_FAMILY-386;shortTE=F
CM029548.1	RepeatMasker	Unknown	46660149	46660524	988	+	NA	Tstart=2566;Tend=2921;ID=RND-6_FAMILY-1277;shortTE=F
CM029548.1	RepeatMasker	Unknown	46660669	46660788	468	+	NA	Tstart=1821;Tend=1938;ID=RND-1_FAMILY-723;shortTE=F
CM029548.1	RepeatMasker	Unknown	46662017	46662957	5719	-	NA	Tstart=930;Tend=1886;ID=RND-6_FAMILY-1216;shortTE=F
CM029548.1	RepeatMasker	Unknown	46669869	46670026	532	-	NA	Tstart=1829;Tend=1988;ID=RND-6_FAMILY-3929;shortTE=F
CM029548.1	RepeatMasker	Unknown	46670903	46671178	2041	+	NA	Tstart=954;Tend=1209;ID=RND-6_FAMILY-5056;shortTE=F
CM029548.1	RepeatMasker	Unknown	46671375	46671567	1242	-	NA	Tstart=948;Tend=1163;ID=RND-5_FAMILY-1487;shortTE=F
CM029548.1	RepeatMasker	Unknown	46671389	46671609	662	+	NA	Tstart=791;Tend=1029;ID=RND-6_FAMILY-2200;shortTE=F
CM029548.1	RepeatMasker	DNA	46671617	46672132	3767	-	NA	Tstart=843;Tend=1364;ID=RND-1_FAMILY-196;shortTE=F
CM029548.1	RepeatMasker	Unknown	46672180	46674775	21966	+	NA	Tstart=790;Tend=3378;ID=RND-5_FAMILY-1980;shortTE=F
CM029548.1	RepeatMasker	Unknown	46676248	46676989	5812	-	NA	Tstart=881;Tend=1563;ID=RND-5_FAMILY-1585;shortTE=F
CM029548.1	RepeatMasker	Unknown	46678487	46678916	1875	+	NA	Tstart=866;Tend=1165;ID=RND-6_FAMILY-41;shortTE=F;TEgroup=ctg_3|RND-6_FAMILY-41|8
CM029548.1	RepeatMasker	LINE/L2	46681179	46683248	13987	-	NA	Tstart=505;Tend=2384;ID=RND-5_FAMILY-1121;shortTE=F
CM029548.1	RepeatMasker	DNA/Academ-1	46689202	46690087	4765	+	NA	Tstart=856;Tend=1768;ID=RND-1_FAMILY-96;shortTE=F
CM029548.1	RepeatMasker	LINE/RTE-X	46692625	46692763	492	-	NA	Tstart=1283;Tend=1414;ID=RND-5_FAMILY-1427;shortTE=F
CM029548.1	RepeatMasker	Unknown	46695270	46695752	4004	-	NA	Tstart=1011;Tend=1493;ID=RND-6_FAMILY-2174;shortTE=F
CM029548.1	RepeatMasker	Unknown	46696050	46696228	1245	+	NA	Tstart=958;Tend=1138;ID=RND-6_FAMILY-2344;shortTE=F
CM029548.1	RepeatMasker	RC/Helitron	46701000	46701295	1117	+	NA	Tstart=866;Tend=1158;ID=RND-4_FAMILY-36;shortTE=F
CM029548.1	RepeatMasker	Unknown	46701321	46701610	1686	-	NA	Tstart=2455;Tend=2675;ID=RND-6_FAMILY-3739;shortTE=F
CM029548.1	RepeatMasker	Unknown	46702582	46703023	3335	-	NA	Tstart=2410;Tend=2833;ID=RND-1_FAMILY-109;shortTE=F
CM029548.1	RepeatMasker	Unknown	46703015	46703426	3189	-	NA	Tstart=847;Tend=1258;ID=RND-1_FAMILY-325;shortTE=F
CM029548.1	RepeatMasker	Unknown	46703419	46705110	13994	-	NA	Tstart=732;Tend=2415;ID=RND-1_FAMILY-109;shortTE=F
CM029548.1	RepeatMasker	DNA	46708867	46710158	4607	-	NA	Tstart=835;Tend=2417;ID=RND-1_FAMILY-207;shortTE=F;TEgroup=ctg_3|RND-1_FAMILY-207|11
CM029548.1	RepeatMasker	Unknown	46713040	46713171	601	-	NA	Tstart=2039;Tend=2156;ID=RND-6_FAMILY-3939;shortTE=F
CM029548.1	RepeatMasker	DNA/TcMar-Tc1	46722952	46723267	534	-	NA	Tstart=942;Tend=1291;ID=MARINER-4_DY;shortTE=F
CM029548.1	RepeatMasker	Unknown	46727316	46728009	3831	-	NA	Tstart=1836;Tend=2544;ID=RND-5_FAMILY-93;shortTE=F
CM029548.1	RepeatMasker	RC/Helitron	46730868	46731628	5117	-	NA	Tstart=567;Tend=1368;ID=RND-4_FAMILY-19;shortTE=F
CM029548.1	RepeatMasker	Unknown	46734684	46734917	889	+	NA	Tstart=472;Tend=670;ID=RND-6_FAMILY-7922;shortTE=F
CM029548.1	RepeatMasker	Unknown	46734919	46735256	2005	-	NA	Tstart=1090;Tend=1427;ID=RND-6_FAMILY-2174;shortTE=F
CM029548.1	RepeatMasker	DNA/CMC-EnSpm	46735258	46735404	567	+	NA	Tstart=3807;Tend=3954;ID=RND-6_FAMILY-9514;shortTE=F
CM029548.1	RepeatMasker	DNA/TcMar-Mariner	46737480	46737656	512	-	NA	Tstart=6;Tend=195;ID=MARINER-N24_LMI;shortTE=F
CM029548.1	RepeatMasker	Unknown	46744528	46744744	1652	+	NA	Tstart=949;Tend=1166;ID=RND-5_FAMILY-1487;shortTE=F
CM029548.1	RepeatMasker	Unknown	46744936	46745140	1346	-	NA	Tstart=1494;Tend=1697;ID=RND-6_FAMILY-895;shortTE=F
CM029548.1	RepeatMasker	Unknown	46745150	46745619	3393	+	NA	Tstart=801;Tend=1684;ID=RND-5_FAMILY-246;shortTE=F;TEgroup=ctg_3|RND-5_FAMILY-246|2
CM029548.1	RepeatMasker	Unknown	46748247	46748379	712	-	NA	Tstart=3671;Tend=3791;ID=RND-6_FAMILY-1277;shortTE=F
CM029548.1	RepeatMasker	Unknown	46748425	46748564	675	-	NA	Tstart=800;Tend=941;ID=RND-5_FAMILY-988;shortTE=F
CM029548.1	RepeatMasker	DNA/TcMar-Mariner	46748877	46749587	4556	-	NA	Tstart=573;Tend=1296;ID=MARINER-4_SIN;shortTE=F
CM029548.1	RepeatMasker	DNA/TcMar-Mariner	46749608	46749762	604	-	NA	Tstart=1;Tend=146;ID=MARINER-5_DBI;shortTE=F
CM029548.1	RepeatMasker	RC/Helitron	46753145	46753885	5702	-	NA	Tstart=946;Tend=1716;ID=RND-5_FAMILY-1089;shortTE=F
CM029548.1	RepeatMasker	Unknown	46756461	46756753	817	+	NA	Tstart=958;Tend=1244;ID=RND-5_FAMILY-483;shortTE=F
CM029548.1	RepeatMasker	Unknown	46756755	46757714	8069	+	NA	Tstart=933;Tend=1893;ID=RND-6_FAMILY-1216;shortTE=F
CM029548.1	RepeatMasker	Unknown	46758459	46758617	1007	+	NA	Tstart=1401;Tend=1558;ID=RND-1_FAMILY-56;shortTE=F
CM029548.1	RepeatMasker	Unknown	46762048	46762291	603	+	NA	Tstart=960;Tend=1210;ID=RND-6_FAMILY-35;shortTE=F
CM029548.1	RepeatMasker	DNA/CMC-EnSpm	46765883	46768423	17897	-	NA	Tstart=627;Tend=2880;ID=RND-6_FAMILY-7445;shortTE=F
CM029548.1	RepeatMasker	Unknown	46769278	46769487	818	-	NA	Tstart=918;Tend=1145;ID=RND-6_FAMILY-2344;shortTE=F
CM029548.1	RepeatMasker	Unknown	46773004	46774685	13218	+	NA	Tstart=703;Tend=2378;ID=RND-6_FAMILY-1374;shortTE=F
CM029548.1	RepeatMasker	Unknown	46777026	46777148	841	+	NA	Tstart=767;Tend=886;ID=RND-5_FAMILY-4284;shortTE=F
CM029548.1	RepeatMasker	Unknown	46778817	46780512	3414	-	NA	Tstart=162;Tend=1792;ID=RND-5_FAMILY-1692;shortTE=F
CM029548.1	RepeatMasker	Unknown	46780911	46782377	10907	-	NA	Tstart=814;Tend=2303;ID=RND-1_FAMILY-334;shortTE=F
CM029548.1	RepeatMasker	Unknown	46787800	46788557	5907	+	NA	Tstart=519;Tend=1269;ID=RND-6_FAMILY-1375;shortTE=F
CM029548.1	RepeatMasker	LINE/L2	46790364	46790470	681	+	NA	Tstart=2157;Tend=2263;ID=RND-5_FAMILY-2510;shortTE=F
CM029548.1	RepeatMasker	DNA/hAT-Charlie	46790703	46791657	4222	+	NA	Tstart=740;Tend=1859;ID=RND-6_FAMILY-1351;shortTE=F;TEgroup=ctg_3|RND-6_FAMILY-1351|3
CM029548.1	RepeatMasker	Unknown	46793151	46793430	2438	+	NA	Tstart=990;Tend=1269;ID=RND-1_FAMILY-124;shortTE=F
CM029548.1	RepeatMasker	Unknown	46793431	46793627	1041	+	NA	Tstart=979;Tend=1192;ID=RND-6_FAMILY-2727;shortTE=F
CM029548.1	RepeatMasker	DNA/TcMar-Tc1	46796323	46796473	455	+	NA	Tstart=1015;Tend=1169;ID=MARINER-4_DY;shortTE=F
CM029548.1	RepeatMasker	Unknown	46805933	46806120	965	-	NA	Tstart=481;Tend=669;ID=RND-6_FAMILY-7922;shortTE=F
CM029548.1	RepeatMasker	Unknown	46810886	46811133	1759	-	NA	Tstart=1549;Tend=1799;ID=RND-5_FAMILY-268;shortTE=F
CM029548.1	RepeatMasker	Unknown	46811190	46811503	1730	-	NA	Tstart=947;Tend=1252;ID=RND-1_FAMILY-650;shortTE=F
CM029548.1	RepeatMasker	LINE/Penelope	46819471	46819668	463	-	NA	Tstart=727;Tend=881;ID=RND-6_FAMILY-935;shortTE=T;TEgroup=ctg_3|RND-6_FAMILY-935|1
CM029548.1	RepeatMasker	Unknown	46821168	46821347	1177	-	NA	Tstart=2825;Tend=2973;ID=RND-6_FAMILY-600;shortTE=F
CM029548.1	RepeatMasker	Unknown	46824746	46825072	1104	+	NA	Tstart=878;Tend=1199;ID=RND-5_FAMILY-433;shortTE=F
CM029548.1	RepeatMasker	RC/Helitron	46825687	46826143	2980	-	NA	Tstart=523;Tend=992;ID=RND-4_FAMILY-19;shortTE=F
CM029548.1	RepeatMasker	Unknown	46827272	46829084	4667	-	NA	Tstart=732;Tend=3288;ID=RND-5_FAMILY-2351;shortTE=F;TEgroup=ctg_3|RND-5_FAMILY-2351|3
CM029548.1	RepeatMasker	Unknown	46832788	46833069	533	-	NA	Tstart=1074;Tend=1243;ID=RND-1_FAMILY-35;shortTE=F
CM029548.1	RepeatMasker	DNA/Kolobok	46833967	46834464	4327	+	NA	Tstart=929;Tend=1424;ID=RND-1_FAMILY-437;shortTE=F
CM029548.1	RepeatMasker	DNA	46835221	46835450	1945	+	NA	Tstart=742;Tend=971;ID=RND-6_FAMILY-1340;shortTE=F
CM029548.1	RepeatMasker	LTR/ERV1	46835232	46835481	1697	+	NA	Tstart=843;Tend=1090;ID=RND-6_FAMILY-1988;shortTE=F
CM029548.1	RepeatMasker	LINE/RTE-X	46836098	46837539	10229	-	NA	Tstart=1491;Tend=2952;ID=RND-6_FAMILY-683;shortTE=F
CM029548.1	RepeatMasker	LINE/L2	46838118	46840881	16089	-	NA	Tstart=61;Tend=2690;ID=RND-6_FAMILY-6742;shortTE=F
CM029548.1	RepeatMasker	LTR/ERV1	46840895	46841709	820	-	NA	Tstart=1023;Tend=1725;ID=RND-6_FAMILY-3171;shortTE=F;TEgroup=ctg_3|RND-6_FAMILY-3171|3
CM029548.1	RepeatMasker	LINE/RTE-X	46841714	46842245	4259	-	NA	Tstart=981;Tend=1512;ID=RND-6_FAMILY-683;shortTE=F
CM029548.1	RepeatMasker	LINE/L2	46842411	46842814	571	-	NA	Tstart=1971;Tend=2369;ID=RND-5_FAMILY-1638;shortTE=F
CM029548.1	RepeatMasker	Unknown	46843939	46844070	405	+	NA	Tstart=914;Tend=1039;ID=RND-3_FAMILY-190;shortTE=F
CM029548.1	RepeatMasker	Unknown	46847935	46848886	5637	+	NA	Tstart=832;Tend=1840;ID=RND-1_FAMILY-35;shortTE=F
CM029548.1	RepeatMasker	Unknown	46849795	46850009	1556	+	NA	Tstart=958;Tend=1174;ID=RND-6_FAMILY-1499;shortTE=F
CM029548.1	RepeatMasker	Unknown	46853165	46853416	1731	+	NA	Tstart=906;Tend=1119;ID=RND-6_FAMILY-425;shortTE=F
CM029548.1	RepeatMasker	Unknown	46854353	46854470	475	+	NA	Tstart=1029;Tend=1146;ID=RND-1_FAMILY-210;shortTE=F
CM029548.1	RepeatMasker	Unknown	46856524	46856660	549	+	NA	Tstart=1679;Tend=1819;ID=RND-1_FAMILY-139;shortTE=F
CM029548.1	RepeatMasker	Unknown	46857591	46858071	3067	+	NA	Tstart=5157;Tend=5617;ID=RND-1_FAMILY-108;shortTE=F
CM029548.1	RepeatMasker	Unknown	46858058	46859140	5109	+	NA	Tstart=1010;Tend=2032;ID=RND-5_FAMILY-2880;shortTE=F
CM029548.1	RepeatMasker	Unknown	46866184	46866381	475	+	NA	Tstart=122;Tend=282;ID=RND-5_FAMILY-2880;shortTE=F
CM029548.1	RepeatMasker	Unknown	46866554	46866713	1114	+	NA	Tstart=291;Tend=451;ID=RND-5_FAMILY-2880;shortTE=F
CM029548.1	RepeatMasker	Unknown	46866944	46868358	9233	+	NA	Tstart=469;Tend=1866;ID=RND-5_FAMILY-2880;shortTE=F
CM029548.1	RepeatMasker	Unknown	46870371	46870507	457	-	NA	Tstart=1017;Tend=1158;ID=RND-5_FAMILY-246;shortTE=F
CM029548.1	RepeatMasker	Unknown	46873414	46873627	1325	+	NA	Tstart=1269;Tend=1482;ID=RND-4_FAMILY-12;shortTE=F
CM029548.1	RepeatMasker	DNA/TcMar-Tc1	46877860	46877963	681	+	NA	Tstart=1177;Tend=1278;ID=RND-6_FAMILY-12238;shortTE=F
CM029548.1	RepeatMasker	Unknown	46879188	46879343	927	+	NA	Tstart=908;Tend=1089;ID=RND-1_FAMILY-137;shortTE=F
CM029548.1	RepeatMasker	Unknown	46880374	46880854	3822	-	NA	Tstart=883;Tend=1360;ID=RND-1_FAMILY-204;shortTE=F
CM029548.1	RepeatMasker	Unknown	46880842	46881796	5637	+	NA	Tstart=979;Tend=1873;ID=RND-6_FAMILY-14;shortTE=F
CM029548.1	RepeatMasker	Unknown	46881868	46882549	558	+	NA	Tstart=882;Tend=1573;ID=RND-5_FAMILY-1585;shortTE=T;TEgroup=ctg_3|RND-5_FAMILY-1585|17
CM029548.1	RepeatMasker	Unknown	46882682	46883529	7190	-	NA	Tstart=920;Tend=1762;ID=RND-1_FAMILY-446;shortTE=F
CM029548.1	RepeatMasker	Unknown	46885717	46885842	780	+	NA	Tstart=2809;Tend=2911;ID=RND-6_FAMILY-4261;shortTE=F
CM029548.1	RepeatMasker	Unknown	46887835	46888260	1512	+	NA	Tstart=2616;Tend=3073;ID=RND-1_FAMILY-42;shortTE=F
CM029548.1	RepeatMasker	Unknown	46888456	46888621	464	+	NA	Tstart=1557;Tend=1736;ID=RND-6_FAMILY-9584;shortTE=F
CM029548.1	RepeatMasker	Unknown	46891143	46891325	608	+	NA	Tstart=2813;Tend=2995;ID=RND-6_FAMILY-600;shortTE=F
CM029548.1	RepeatMasker	Unknown	46891924	46892246	1660	+	NA	Tstart=4177;Tend=4496;ID=RND-1_FAMILY-427;shortTE=F
CM029548.1	RepeatMasker	Unknown	46893804	46894055	1987	-	NA	Tstart=915;Tend=1163;ID=RND-6_FAMILY-3469;shortTE=F
CM029548.1	RepeatMasker	LINE/RTE-RTE	46895084	46895189	663	+	NA	Tstart=667;Tend=773;ID=RND-6_FAMILY-2555;shortTE=F
CM029548.1	RepeatMasker	Unknown	46896441	46896569	889	+	NA	Tstart=1431;Tend=1558;ID=RND-1_FAMILY-56;shortTE=F
CM029548.1	RepeatMasker	Unknown	46896571	46896874	2397	+	NA	Tstart=731;Tend=1035;ID=RND-4_FAMILY-349;shortTE=F
CM029548.1	RepeatMasker	Unknown	46896943	46897214	2026	-	NA	Tstart=778;Tend=1050;ID=RND-6_FAMILY-4920;shortTE=F
CM029548.1	RepeatMasker	Unknown	46898385	46899360	5729	-	NA	Tstart=856;Tend=1863;ID=RND-1_FAMILY-35;shortTE=F
CM029548.1	RepeatMasker	Unknown	46899465	46899601	537	-	NA	Tstart=2792;Tend=2911;ID=RND-6_FAMILY-4261;shortTE=F
CM029548.1	RepeatMasker	Unknown	46899611	46899763	594	-	NA	Tstart=1131;Tend=1295;ID=RND-5_FAMILY-930;shortTE=F
CM029548.1	RepeatMasker	Unknown	46900381	46900812	930	+	NA	Tstart=845;Tend=1241;ID=RND-1_FAMILY-325;shortTE=F
CM029548.1	RepeatMasker	Unknown	46904640	46904772	690	+	NA	Tstart=547;Tend=669;ID=RND-6_FAMILY-7922;shortTE=F
CM029548.1	RepeatMasker	Unknown	46906803	46907214	3506	-	NA	Tstart=1157;Tend=1561;ID=RND-5_FAMILY-1585;shortTE=F
CM029548.1	RepeatMasker	RC/Helitron	46907463	46908225	6127	+	NA	Tstart=940;Tend=1704;ID=RND-5_FAMILY-1089;shortTE=F
CM029548.1	RepeatMasker	Unknown	46912765	46913013	1060	-	NA	Tstart=820;Tend=1051;ID=RND-4_FAMILY-12;shortTE=F
CM029548.1	RepeatMasker	Unknown	46913419	46913637	1852	-	NA	Tstart=854;Tend=1072;ID=RND-6_FAMILY-5676;shortTE=F
CM029548.1	RepeatMasker	Unknown	46914070	46914900	6854	+	NA	Tstart=813;Tend=1643;ID=RND-6_FAMILY-49;shortTE=F
CM029548.1	RepeatMasker	Unknown	46916148	46916453	1502	-	NA	Tstart=4187;Tend=4485;ID=RND-6_FAMILY-1277;shortTE=F
CM029548.1	RepeatMasker	Unknown	46917511	46917777	1686	-	NA	Tstart=2376;Tend=2656;ID=RND-1_FAMILY-227;shortTE=F
CM029548.1	RepeatMasker	DNA/hAT-Ac	46917913	46918332	2212	-	NA	Tstart=165;Tend=628;ID=RND-1_FAMILY-649;shortTE=F
CM029548.1	RepeatMasker	Unknown	46920630	46920819	1059	-	NA	Tstart=481;Tend=670;ID=RND-6_FAMILY-7922;shortTE=F
CM029548.1	RepeatMasker	Unknown	46925517	46925656	678	+	NA	Tstart=300;Tend=443;ID=RND-6_FAMILY-10598;shortTE=F
CM029548.1	RepeatMasker	Unknown	46925830	46925967	1063	-	NA	Tstart=1029;Tend=1168;ID=RND-1_FAMILY-621;shortTE=F
CM029548.1	RepeatMasker	Unknown	46926021	46926144	713	-	NA	Tstart=1359;Tend=1479;ID=RND-1_FAMILY-844;shortTE=F
CM029548.1	RepeatMasker	LTR/Gypsy	46929468	46929962	531	+	NA	Tstart=3056;Tend=3422;ID=GYPSY-12_AA-I;shortTE=F
CM029548.1	RepeatMasker	Unknown	46934237	46934419	536	-	NA	Tstart=278;Tend=440;ID=RND-6_FAMILY-10598;shortTE=F
CM029548.1	RepeatMasker	Unknown	46935264	46935390	497	+	NA	Tstart=4010;Tend=4116;ID=RND-1_FAMILY-427;shortTE=T;TEgroup=ctg_3|RND-1_FAMILY-427|33
CM029548.1	RepeatMasker	Unknown	46937566	46939854	19199	-	NA	Tstart=797;Tend=3076;ID=RND-1_FAMILY-42;shortTE=F
CM029548.1	RepeatMasker	LINE/RTE-BovB	46942105	46942629	4606	+	NA	Tstart=1480;Tend=2005;ID=RND-6_FAMILY-11068;shortTE=F
CM029548.1	RepeatMasker	DNA/TcMar-m44	46944811	46945388	660	+	NA	Tstart=871;Tend=1439;ID=MARINER-47_LMI;shortTE=F
CM029548.1	RepeatMasker	Unknown	46946036	46947403	11989	+	NA	Tstart=837;Tend=2204;ID=RND-1_FAMILY-463;shortTE=F
CM029548.1	RepeatMasker	Unknown	46947745	46948372	2633	+	NA	Tstart=2194;Tend=2956;ID=RND-1_FAMILY-463;shortTE=F;TEgroup=ctg_3|RND-1_FAMILY-463|8
CM029548.1	RepeatMasker	Unknown	46948679	46949176	2938	-	NA	Tstart=2029;Tend=2536;ID=RND-6_FAMILY-2482;shortTE=F
CM029548.1	RepeatMasker	DNA/hAT-hATm	46951223	46951387	430	+	NA	Tstart=772;Tend=936;ID=HAT-N23_LSAL;shortTE=F
CM029548.1	RepeatMasker	Unknown	46954040	46954483	2609	+	NA	Tstart=860;Tend=1276;ID=RND-6_FAMILY-43;shortTE=F
CM029548.1	RepeatMasker	DNA/TcMar-Mariner	46959637	46959800	420	+	NA	Tstart=373;Tend=540;ID=MARINER-N25_LMI;shortTE=F
CM029548.1	RepeatMasker	Unknown	46960416	46960598	1099	+	NA	Tstart=492;Tend=668;ID=RND-6_FAMILY-7922;shortTE=F
CM029548.1	RepeatMasker	Unknown	46960927	46962461	7617	-	NA	Tstart=987;Tend=2445;ID=RND-6_FAMILY-14;shortTE=F
CM029548.1	RepeatMasker	Unknown	46965790	46966249	2717	-	NA	Tstart=1086;Tend=1547;ID=RND-6_FAMILY-253;shortTE=F
CM029548.1	RepeatMasker	Unknown	46971148	46972119	8576	-	NA	Tstart=922;Tend=1894;ID=RND-1_FAMILY-406;shortTE=F
CM029548.1	RepeatMasker	Unknown	46974920	46976262	6639	+	NA	Tstart=817;Tend=2694;ID=RND-1_FAMILY-712;shortTE=F;TEgroup=ctg_3|RND-1_FAMILY-712|2
CM029548.1	RepeatMasker	DNA/Kolobok	46976259	46976399	1267	+	NA	Tstart=1284;Tend=1424;ID=RND-1_FAMILY-437;shortTE=F
CM029548.1	RepeatMasker	Unknown	46979761	46980639	4899	-	NA	Tstart=988;Tend=1881;ID=RND-6_FAMILY-6551;shortTE=F
CM029548.1	RepeatMasker	Unknown	46982127	46982228	513	-	NA	Tstart=2821;Tend=2911;ID=RND-6_FAMILY-4261;shortTE=F
CM029548.1	RepeatMasker	Unknown	46988799	46989163	1009	+	NA	Tstart=4198;Tend=4498;ID=RND-1_FAMILY-427;shortTE=F
CM029548.1	RepeatMasker	Unknown	46992923	46993063	463	-	NA	Tstart=814;Tend=942;ID=RND-5_FAMILY-988;shortTE=F
CM029548.1	RepeatMasker	Unknown	46993080	46993400	1055	+	NA	Tstart=1296;Tend=1606;ID=RND-6_FAMILY-49;shortTE=F
CM029548.1	RepeatMasker	Unknown	46998894	46999123	1248	+	NA	Tstart=879;Tend=1113;ID=RND-6_FAMILY-1939;shortTE=F
CM029548.1	RepeatMasker	LINE/L2	47000935	47001313	2528	-	NA	Tstart=3400;Tend=3780;ID=RND-5_FAMILY-3336;shortTE=F
CM029548.1	RepeatMasker	Unknown	47003234	47003586	1886	-	NA	Tstart=904;Tend=1267;ID=RND-6_FAMILY-1803;shortTE=F
CM029548.1	RepeatMasker	Unknown	47003730	47004661	7144	-	NA	Tstart=1258;Tend=2209;ID=RND-5_FAMILY-659;shortTE=F
CM029548.1	RepeatMasker	Unknown	47005043	47005492	3457	+	NA	Tstart=1769;Tend=2208;ID=RND-5_FAMILY-659;shortTE=F
CM029548.1	RepeatMasker	Unknown	47009463	47009733	1534	-	NA	Tstart=997;Tend=1292;ID=RND-1_FAMILY-84;shortTE=F
CM029548.1	RepeatMasker	Unknown	47009760	47013586	16822	-	NA	Tstart=115;Tend=3131;ID=RND-1_FAMILY-5;shortTE=F
CM029548.1	RepeatMasker	Unknown	47013660	47013845	1282	+	NA	Tstart=2820;Tend=2982;ID=RND-6_FAMILY-600;shortTE=F
CM029548.1	RepeatMasker	Unknown	47014340	47014780	3109	+	NA	Tstart=820;Tend=1260;ID=RND-1_FAMILY-234;shortTE=F
CM029548.1	RepeatMasker	LINE/L2	47018027	47018290	479	+	NA	Tstart=787;Tend=974;ID=RND-5_FAMILY-1756;shortTE=F;TEgroup=ctg_3|RND-5_FAMILY-1756|2
CM029548.1	RepeatMasker	Unknown	47018979	47019104	630	-	NA	Tstart=1071;Tend=1198;ID=RND-1_FAMILY-232;shortTE=F
CM029548.1	RepeatMasker	DNA/hAT-Charlie	47019006	47019119	766	+	NA	Tstart=953;Tend=1072;ID=RND-6_FAMILY-6777;shortTE=F
CM029548.1	RepeatMasker	Unknown	47019559	47019769	1090	+	NA	Tstart=1119;Tend=1318;ID=RND-6_FAMILY-1676;shortTE=F
CM029548.1	RepeatMasker	LINE/L2	47024175	47024621	3782	+	NA	Tstart=1610;Tend=2056;ID=RND-1_FAMILY-633;shortTE=F
CM029548.1	RepeatMasker	LINE/L2	47026045	47026154	518	-	NA	Tstart=803;Tend=907;ID=RND-6_FAMILY-1345;shortTE=F
CM029548.1	RepeatMasker	Unknown	47026852	47027056	820	-	NA	Tstart=1132;Tend=1360;ID=RND-6_FAMILY-7320;shortTE=F
CM029548.1	RepeatMasker	Unknown	47027069	47027914	7020	-	NA	Tstart=814;Tend=1653;ID=RND-6_FAMILY-49;shortTE=F
CM029548.1	RepeatMasker	Unknown	47027916	47028090	1028	-	NA	Tstart=942;Tend=1119;ID=RND-6_FAMILY-7320;shortTE=F
CM029548.1	RepeatMasker	LINE/Dong-R4	47031692	47031958	633	-	NA	Tstart=4530;Tend=4805;ID=RND-6_FAMILY-2131;shortTE=F
CM029548.1	RepeatMasker	LINE/L2	47033604	47033939	2263	-	NA	Tstart=1600;Tend=1929;ID=RND-5_FAMILY-587;shortTE=F
CM029548.1	RepeatMasker	DNA/TcMar-Tc1	47033610	47034541	1461	+	NA	Tstart=1;Tend=909;ID=MARINER-N12_RPR;shortTE=F
CM029548.1	RepeatMasker	Unknown	47034636	47034851	424	-	NA	Tstart=976;Tend=1200;ID=RND-6_FAMILY-4614;shortTE=F
CM029548.1	RepeatMasker	LINE/L2	47034729	47034936	485	+	NA	Tstart=6781;Tend=6986;ID=RND-5_FAMILY-587;shortTE=F
CM029548.1	RepeatMasker	Unknown	47035981	47036208	1603	-	NA	Tstart=994;Tend=1225;ID=RND-1_FAMILY-198;shortTE=F
CM029548.1	RepeatMasker	Unknown	47036243	47036761	919	-	NA	Tstart=797;Tend=3075;ID=RND-1_FAMILY-42;shortTE=F;TEgroup=ctg_3|RND-1_FAMILY-42|32
CM029548.1	RepeatMasker	Unknown	47037065	47037553	4143	-	NA	Tstart=880;Tend=1366;ID=RND-1_FAMILY-204;shortTE=F
CM029548.1	RepeatMasker	DNA/Maverick	47039021	47039127	604	-	NA	Tstart=1282;Tend=1394;ID=RND-6_FAMILY-9028;shortTE=F
CM029548.1	RepeatMasker	LINE/R1-LOA	47039824	47040335	3108	+	NA	Tstart=706;Tend=1208;ID=RND-6_FAMILY-837;shortTE=F
CM029548.1	RepeatMasker	Unknown	47040425	47041820	9570	+	NA	Tstart=863;Tend=2267;ID=RND-6_FAMILY-7647;shortTE=F
CM029548.1	RepeatMasker	LINE/L2	47046523	47047953	12657	-	NA	Tstart=2252;Tend=3675;ID=RND-5_FAMILY-2898;shortTE=F
CM029548.1	RepeatMasker	Unknown	47047984	47049526	11910	-	NA	Tstart=626;Tend=2147;ID=RND-1_FAMILY-520;shortTE=F
CM029548.1	RepeatMasker	Unknown	47050375	47050500	1062	+	NA	Tstart=995;Tend=1120;ID=RND-1_FAMILY-124;shortTE=F
CM029548.1	RepeatMasker	Unknown	47054580	47055301	5616	-	NA	Tstart=943;Tend=1657;ID=RND-1_FAMILY-488;shortTE=F
CM029548.1	RepeatMasker	Unknown	47055794	47056289	3178	-	NA	Tstart=1370;Tend=1881;ID=RND-6_FAMILY-1216;shortTE=F
CM029548.1	RepeatMasker	Unknown	47056306	47057610	10199	+	NA	Tstart=979;Tend=2269;ID=RND-1_FAMILY-158;shortTE=F
CM029548.1	RepeatMasker	Unknown	47061948	47062818	7177	+	NA	Tstart=875;Tend=1737;ID=RND-1_FAMILY-757;shortTE=F
CM029548.1	RepeatMasker	Unknown	47068273	47068559	2217	+	NA	Tstart=780;Tend=1072;ID=RND-5_FAMILY-4284;shortTE=F
CM029548.1	RepeatMasker	Unknown	47070175	47070862	3534	+	NA	Tstart=3345;Tend=3961;ID=RND-6_FAMILY-1007;shortTE=F
CM029548.1	RepeatMasker	Unknown	47071030	47071176	1005	+	NA	Tstart=5900;Tend=6045;ID=RND-1_FAMILY-108;shortTE=F
CM029548.1	RepeatMasker	Unknown	47072429	47073185	6480	-	NA	Tstart=916;Tend=1671;ID=RND-6_FAMILY-1669;shortTE=F
CM029548.1	RepeatMasker	LTR/ERV1	47077291	47077506	1560	-	NA	Tstart=848;Tend=1063;ID=RND-6_FAMILY-1988;shortTE=F
CM029548.1	RepeatMasker	Unknown	47084670	47084812	408	-	NA	Tstart=1162;Tend=1308;ID=RND-1_FAMILY-178;shortTE=F
CM029548.1	RepeatMasker	Unknown	47091975	47092600	3494	-	NA	Tstart=1185;Tend=1893;ID=RND-6_FAMILY-1216;shortTE=F
CM029548.1	RepeatMasker	DNA/TcMar-Tc1	47098146	47099100	7236	+	NA	Tstart=988;Tend=1948;ID=RND-2_FAMILY-37;shortTE=F
CM029548.1	RepeatMasker	LINE/L2	47099678	47102288	18301	+	NA	Tstart=694;Tend=3336;ID=RND-5_FAMILY-1059;shortTE=F
CM029548.1	RepeatMasker	Unknown	47108935	47109058	831	+	NA	Tstart=744;Tend=866;ID=RND-1_FAMILY-550;shortTE=F
CM029548.1	RepeatMasker	Unknown	47110345	47110689	1684	-	NA	Tstart=1408;Tend=1735;ID=RND-6_FAMILY-1014;shortTE=F
CM029548.1	RepeatMasker	Unknown	47115107	47115388	1755	+	NA	Tstart=811;Tend=1119;ID=RND-6_FAMILY-425;shortTE=F
CM029548.1	RepeatMasker	SINE	47115528	47115778	1387	+	NA	Tstart=1410;Tend=1663;ID=RND-6_FAMILY-1645;shortTE=F
CM029548.1	RepeatMasker	Unknown	47115563	47115779	1697	-	NA	Tstart=906;Tend=1122;ID=RND-6_FAMILY-425;shortTE=F
CM029548.1	RepeatMasker	LINE/L2	47116673	47116901	954	+	NA	Tstart=1079;Tend=1318;ID=RND-5_FAMILY-714;shortTE=F
CM029548.1	RepeatMasker	Unknown	47117063	47117474	3160	+	NA	Tstart=958;Tend=1363;ID=RND-6_FAMILY-6556;shortTE=F
CM029548.1	RepeatMasker	Unknown	47117630	47117814	1495	+	NA	Tstart=2002;Tend=2187;ID=RND-6_FAMILY-7647;shortTE=F
CM029548.1	RepeatMasker	Unknown	47118364	47120337	15812	-	NA	Tstart=838;Tend=2957;ID=RND-1_FAMILY-463;shortTE=F;TEgroup=ctg_3|RND-1_FAMILY-463|9
CM029548.1	RepeatMasker	Unknown	47120407	47120725	865	+	NA	Tstart=1303;Tend=1650;ID=RND-1_FAMILY-50;shortTE=F
CM029548.1	RepeatMasker	Unknown	47121039	47121336	1380	+	NA	Tstart=899;Tend=1198;ID=RND-6_FAMILY-2652;shortTE=F
CM029548.1	RepeatMasker	Unknown	47121376	47121618	1323	-	NA	Tstart=1157;Tend=1428;ID=RND-1_FAMILY-125;shortTE=F
CM029548.1	RepeatMasker	Unknown	47121936	47122113	400	+	NA	Tstart=809;Tend=984;ID=RND-1_FAMILY-537;shortTE=F
CM029548.1	RepeatMasker	Unknown	47122814	47122973	889	-	NA	Tstart=1745;Tend=1897;ID=RND-6_FAMILY-1216;shortTE=F
CM029548.1	RepeatMasker	Unknown	47123940	47124192	1870	-	NA	Tstart=954;Tend=1210;ID=RND-6_FAMILY-35;shortTE=F
CM029548.1	RepeatMasker	Unknown	47126713	47127117	3319	-	NA	Tstart=931;Tend=1330;ID=RND-5_FAMILY-4366;shortTE=F
CM029548.1	RepeatMasker	Unknown	47127137	47127317	995	-	NA	Tstart=1691;Tend=1845;ID=RND-4_FAMILY-174;shortTE=F
CM029548.1	RepeatMasker	LINE/CR1	47127321	47127786	918	-	NA	Tstart=1437;Tend=1878;ID=RND-5_FAMILY-3848;shortTE=F
CM029548.1	RepeatMasker	DNA/TcMar-Tc1	47129369	47129772	1353	+	NA	Tstart=153;Tend=839;ID=MARINER-N12_RPR;shortTE=F
CM029548.1	RepeatMasker	LINE/L2	47129773	47130038	1505	+	NA	Tstart=1605;Tend=1865;ID=RND-5_FAMILY-587;shortTE=F
CM029548.1	RepeatMasker	Unknown	47130565	47131530	7479	+	NA	Tstart=931;Tend=1902;ID=RND-6_FAMILY-1216;shortTE=F
CM029548.1	RepeatMasker	Unknown	47133635	47133750	771	-	NA	Tstart=916;Tend=1023;ID=RND-6_FAMILY-656;shortTE=F
CM029548.1	RepeatMasker	Unknown	47134659	47134904	635	-	NA	Tstart=970;Tend=1203;ID=RND-6_FAMILY-118;shortTE=F;TEgroup=ctg_3|RND-6_FAMILY-118|5
CM029548.1	RepeatMasker	Unknown	47135483	47135609	515	+	NA	Tstart=1515;Tend=1635;ID=RND-5_FAMILY-273;shortTE=F
CM029548.1	RepeatMasker	SINE	47143794	47144023	1480	-	NA	Tstart=841;Tend=1066;ID=RND-6_FAMILY-1645;shortTE=F
CM029548.1	RepeatMasker	Unknown	47144061	47144485	2875	+	NA	Tstart=1969;Tend=2389;ID=RND-5_FAMILY-727;shortTE=F
CM029548.1	RepeatMasker	Unknown	47146234	47146452	674	+	NA	Tstart=782;Tend=1034;ID=RND-4_FAMILY-12;shortTE=F
CM029548.1	RepeatMasker	Unknown	47146841	47146944	713	-	NA	Tstart=953;Tend=1062;ID=RND-6_FAMILY-5056;shortTE=F
CM029548.1	RepeatMasker	Unknown	47148897	47149903	8293	-	NA	Tstart=1164;Tend=2174;ID=RND-5_FAMILY-444;shortTE=F
CM029548.1	RepeatMasker	Unknown	47150476	47151475	2731	-	NA	Tstart=1320;Tend=2465;ID=RND-6_FAMILY-2638;shortTE=F;TEgroup=ctg_3|RND-6_FAMILY-2638|2
CM029548.1	RepeatMasker	DNA/CMC-EnSpm	47151752	47153309	2792	-	NA	Tstart=610;Tend=2186;ID=RND-6_FAMILY-7445;shortTE=F
CM029548.1	RepeatMasker	Unknown	47154467	47155301	6347	+	NA	Tstart=916;Tend=1774;ID=RND-1_FAMILY-400;shortTE=F
CM029548.1	RepeatMasker	Unknown	47155619	47156246	631	-	NA	Tstart=925;Tend=1486;ID=RND-6_FAMILY-1216;shortTE=T;TEgroup=ctg_3|RND-6_FAMILY-1216|7
CM029548.1	RepeatMasker	DNA/Academ-1	47157345	47157607	733	+	NA	Tstart=1622;Tend=1871;ID=RND-5_FAMILY-346;shortTE=F
CM029548.1	RepeatMasker	Unknown	47157629	47157918	1237	+	NA	Tstart=1162;Tend=1460;ID=RND-1_FAMILY-125;shortTE=F
CM029548.1	RepeatMasker	Unknown	47158902	47159112	934	+	NA	Tstart=2207;Tend=2422;ID=RND-6_FAMILY-2528;shortTE=F
CM029548.1	RepeatMasker	Unknown	47160378	47160480	696	+	NA	Tstart=2821;Tend=2920;ID=RND-6_FAMILY-4261;shortTE=F
CM029548.1	RepeatMasker	Unknown	47162785	47162972	1438	+	NA	Tstart=896;Tend=1082;ID=RND-1_FAMILY-137;shortTE=F
CM029548.1	RepeatMasker	Unknown	47163975	47164154	732	-	NA	Tstart=492;Tend=668;ID=RND-6_FAMILY-7922;shortTE=F
CM029548.1	RepeatMasker	Unknown	47164564	47164668	775	+	NA	Tstart=960;Tend=1070;ID=RND-6_FAMILY-5056;shortTE=F
CM029548.1	RepeatMasker	Unknown	47165557	47165851	1086	+	NA	Tstart=965;Tend=1264;ID=RND-1_FAMILY-266;shortTE=F
CM029548.1	RepeatMasker	Unknown	47166922	47167043	617	-	NA	Tstart=900;Tend=1004;ID=RND-6_FAMILY-1098;shortTE=F
CM029548.1	RepeatMasker	Unknown	47167145	47167838	5899	-	NA	Tstart=884;Tend=1688;ID=RND-5_FAMILY-1585;shortTE=F
CM029548.1	RepeatMasker	Unknown	47167908	47168094	1331	-	NA	Tstart=921;Tend=1104;ID=RND-6_FAMILY-656;shortTE=F
CM029548.1	RepeatMasker	LINE/L2	47168306	47169822	8632	+	NA	Tstart=642;Tend=2100;ID=RND-6_FAMILY-2420;shortTE=F
CM029548.1	RepeatMasker	Unknown	47169924	47170084	750	-	NA	Tstart=999;Tend=1162;ID=RND-6_FAMILY-6551;shortTE=F
CM029548.1	RepeatMasker	Unknown	47170619	47171769	9155	-	NA	Tstart=1073;Tend=2221;ID=RND-1_FAMILY-688;shortTE=F
CM029548.1	RepeatMasker	Unknown	47171822	47172571	6108	-	NA	Tstart=1000;Tend=1750;ID=RND-5_FAMILY-1305;shortTE=F
CM029548.1	RepeatMasker	Unknown	47173561	47174426	5373	-	NA	Tstart=183;Tend=1079;ID=RND-1_FAMILY-688;shortTE=F
CM029548.1	RepeatMasker	LINE/L2	47176817	47177584	2560	+	NA	Tstart=4217;Tend=4907;ID=RND-5_FAMILY-643;shortTE=F
CM029548.1	RepeatMasker	Unknown	47180605	47180769	694	+	NA	Tstart=2037;Tend=2231;ID=RND-6_FAMILY-1439;shortTE=F
CM029548.1	RepeatMasker	Unknown	47181791	47182942	10075	-	NA	Tstart=1095;Tend=2246;ID=RND-6_FAMILY-10737;shortTE=F
CM029548.1	RepeatMasker	Unknown	47186088	47186878	6371	-	NA	Tstart=931;Tend=1720;ID=RND-5_FAMILY-4366;shortTE=F
CM029548.1	RepeatMasker	Unknown	47187464	47188835	5887	+	NA	Tstart=840;Tend=2343;ID=RND-1_FAMILY-347;shortTE=F
CM029548.1	RepeatMasker	LINE/L2	47191376	47191665	1100	+	NA	Tstart=781;Tend=1088;ID=RND-4_FAMILY-1948;shortTE=F
CM029548.1	RepeatMasker	LINE/L2	47191736	47193108	4509	-	NA	Tstart=694;Tend=2082;ID=RND-6_FAMILY-3864;shortTE=F
CM029548.1	RepeatMasker	LINE/L2	47193115	47193557	1603	+	NA	Tstart=1091;Tend=1586;ID=RND-4_FAMILY-1948;shortTE=F
CM029548.1	RepeatMasker	Unknown	47194679	47194859	1178	-	NA	Tstart=922;Tend=1106;ID=RND-1_FAMILY-151;shortTE=F
CM029548.1	RepeatMasker	Unknown	47195274	47195523	2022	+	NA	Tstart=919;Tend=1168;ID=RND-6_FAMILY-3469;shortTE=F
CM029548.1	RepeatMasker	LINE/L2	47195592	47195954	1212	-	NA	Tstart=966;Tend=1320;ID=RND-6_FAMILY-879;shortTE=F
CM029548.1	RepeatMasker	Unknown	47197497	47197787	850	+	NA	Tstart=1763;Tend=2029;ID=RND-5_FAMILY-2829;shortTE=F
CM029548.1	RepeatMasker	Unknown	47197533	47197788	1088	-	NA	Tstart=784;Tend=1056;ID=RND-6_FAMILY-4920;shortTE=F
CM029548.1	RepeatMasker	DNA/TcMar-ISRm11	47200829	47201601	4395	+	NA	Tstart=909;Tend=1781;ID=rnd-5_family-724;shortTE=F
CM029548.1	RepeatMasker	DNA/hAT-Charlie	47207734	47208511	1850	-	NA	Tstart=988;Tend=1652;ID=RND-1_FAMILY-396;shortTE=F;TEgroup=ctg_3|RND-1_FAMILY-396|5
CM029548.1	RepeatMasker	Unknown	47213571	47213828	1179	-	NA	Tstart=1530;Tend=1782;ID=RND-5_FAMILY-2871;shortTE=F
CM029548.1	RepeatMasker	Unknown	47215713	47215831	692	-	NA	Tstart=2821;Tend=2911;ID=RND-6_FAMILY-4261;shortTE=F
CM029548.1	RepeatMasker	DNA/Maverick	47222937	47223093	743	-	NA	Tstart=1297;Tend=1436;ID=RND-6_FAMILY-9028;shortTE=F
CM029548.1	RepeatMasker	Unknown	47222956	47223100	878	-	NA	Tstart=2250;Tend=2395;ID=RND-6_FAMILY-1277;shortTE=F
CM029548.1	RepeatMasker	Unknown	47223449	47223708	1088	+	NA	Tstart=966;Tend=1210;ID=RND-6_FAMILY-5056;shortTE=F
CM029548.1	RepeatMasker	Unknown	47226491	47226681	594	-	NA	Tstart=856;Tend=1077;ID=RND-1_FAMILY-35;shortTE=F
CM029548.1	RepeatMasker	Unknown	47227812	47227943	652	-	NA	Tstart=2357;Tend=2471;ID=RND-6_FAMILY-9584;shortTE=F;TEgroup=ctg_3|RND-6_FAMILY-9584|8
CM029548.1	RepeatMasker	LINE/L2	47228639	47228747	612	+	NA	Tstart=2986;Tend=3093;ID=RND-6_FAMILY-11132;shortTE=F
CM029548.1	RepeatMasker	Unknown	47235423	47235717	1642	+	NA	Tstart=432;Tend=727;ID=RND-1_FAMILY-508;shortTE=F
CM029548.1	RepeatMasker	RC/Helitron	47236006	47236665	4947	+	NA	Tstart=1471;Tend=2149;ID=RND-4_FAMILY-19;shortTE=F
CM029548.1	RepeatMasker	Unknown	47237723	47237853	783	-	NA	Tstart=2813;Tend=2933;ID=RND-6_FAMILY-4261;shortTE=F
CM029548.1	RepeatMasker	Unknown	47237877	47238001	570	-	NA	Tstart=868;Tend=961;ID=RND-5_FAMILY-988;shortTE=F
CM029548.1	RepeatMasker	Unknown	47239039	47239237	588	-	NA	Tstart=2296;Tend=2476;ID=RND-1_FAMILY-56;shortTE=F
CM029548.1	RepeatMasker	Unknown	47239089	47239239	615	+	NA	Tstart=909;Tend=1056;ID=RND-1_FAMILY-801;shortTE=F
CM029548.1	RepeatMasker	Unknown	47240290	47240393	632	-	NA	Tstart=4013;Tend=4115;ID=RND-1_FAMILY-427;shortTE=F
CM029548.1	RepeatMasker	Unknown	47242083	47242353	1193	-	NA	Tstart=961;Tend=1216;ID=RND-6_FAMILY-5056;shortTE=F
CM029548.1	RepeatMasker	Unknown	47246333	47246695	421	-	NA	Tstart=996;Tend=1348;ID=RND-6_FAMILY-629;shortTE=F
CM029548.1	RepeatMasker	Unknown	47252115	47252726	2322	+	NA	Tstart=1170;Tend=1742;ID=RND-5_FAMILY-114;shortTE=F
CM029548.1	RepeatMasker	Unknown	47253671	47255055	10237	-	NA	Tstart=948;Tend=2327;ID=RND-1_FAMILY-58;shortTE=F
CM029548.1	RepeatMasker	Unknown	47255639	47256467	7007	+	NA	Tstart=766;Tend=1586;ID=RND-1_FAMILY-849;shortTE=F
CM029548.1	RepeatMasker	LINE/L2	47256465	47258284	15177	+	NA	Tstart=3366;Tend=5194;ID=RND-6_FAMILY-5930;shortTE=F
CM029548.1	RepeatMasker	Unknown	47268782	47268918	518	-	NA	Tstart=712;Tend=850;ID=RND-5_FAMILY-1980;shortTE=F
CM029548.1	RepeatMasker	Unknown	47274197	47276023	12128	-	NA	Tstart=865;Tend=2715;ID=RND-1_FAMILY-56;shortTE=F
CM029548.1	RepeatMasker	Unknown	47276020	47276179	919	-	NA	Tstart=3951;Tend=4103;ID=RND-6_FAMILY-1007;shortTE=F
CM029548.1	RepeatMasker	RC/Helitron	47276159	47277005	6462	+	NA	Tstart=1359;Tend=2192;ID=RND-4_FAMILY-19;shortTE=F
CM029548.1	RepeatMasker	Unknown	47278233	47278413	1205	-	NA	Tstart=1073;Tend=1252;ID=RND-1_FAMILY-198;shortTE=F
CM029548.1	RepeatMasker	Unknown	47278488	47278679	815	-	NA	Tstart=1218;Tend=1395;ID=RND-6_FAMILY-1455;shortTE=F
CM029548.1	RepeatMasker	LINE/L2	47278502	47278701	555	-	NA	Tstart=6794;Tend=6986;ID=RND-5_FAMILY-587;shortTE=F
CM029548.1	RepeatMasker	Unknown	47280140	47280538	3136	-	NA	Tstart=848;Tend=1258;ID=RND-1_FAMILY-325;shortTE=F
CM029548.1	RepeatMasker	Unknown	47280528	47281293	6482	-	NA	Tstart=1416;Tend=2181;ID=RND-5_FAMILY-444;shortTE=F
CM029548.1	RepeatMasker	Unknown	47282288	47282412	817	+	NA	Tstart=908;Tend=1037;ID=RND-1_FAMILY-137;shortTE=F
CM029548.1	RepeatMasker	DNA/Sola-1	47283126	47284270	2492	+	NA	Tstart=271;Tend=1398;ID=SOLA1-8_LMI;shortTE=F
CM029548.1	RepeatMasker	Unknown	47285218	47285770	1256	-	NA	Tstart=1176;Tend=2898;ID=RND-5_FAMILY-3600;shortTE=F;TEgroup=ctg_3|RND-5_FAMILY-3600|2
CM029548.1	RepeatMasker	Unknown	47285877	47286165	2388	-	NA	Tstart=784;Tend=1073;ID=RND-5_FAMILY-4284;shortTE=F
CM029548.1	RepeatMasker	Unknown	47286142	47287392	7400	+	NA	Tstart=1061;Tend=2679;ID=RND-5_FAMILY-3600;shortTE=F
CM029548.1	RepeatMasker	Unknown	47287391	47287582	1368	+	NA	Tstart=917;Tend=1104;ID=RND-6_FAMILY-656;shortTE=F
CM029548.1	RepeatMasker	DNA/TcMar-Tc1	47288315	47291238	14350	+	NA	Tstart=539;Tend=3498;ID=rnd-5_family-1070;shortTE=F
CM029548.1	RepeatMasker	Unknown	47292957	47293421	1547	-	NA	Tstart=853;Tend=1532;ID=RND-6_FAMILY-425;shortTE=F
CM029548.1	RepeatMasker	Unknown	47293824	47293932	555	+	NA	Tstart=1004;Tend=1114;ID=RND-6_FAMILY-1939;shortTE=F
CM029548.1	RepeatMasker	Unknown	47296151	47296429	839	-	NA	Tstart=1166;Tend=1565;ID=RND-5_FAMILY-4284;shortTE=F
CM029548.1	RepeatMasker	Unknown	47296794	47296920	600	+	NA	Tstart=1649;Tend=1853;ID=RND-6_FAMILY-4370;shortTE=F
CM029548.1	RepeatMasker	Unknown	47298123	47298223	406	-	NA	Tstart=1654;Tend=1765;ID=RND-6_FAMILY-4370;shortTE=F
CM029548.1	RepeatMasker	Unknown	47305717	47305992	1366	-	NA	Tstart=918;Tend=1187;ID=RND-5_FAMILY-53;shortTE=F
CM029548.1	RepeatMasker	LINE/RTE-X	47306801	47306910	550	+	NA	Tstart=2132;Tend=2238;ID=RND-5_FAMILY-1062;shortTE=F
CM029548.1	RepeatMasker	Unknown	47306820	47306944	575	-	NA	Tstart=2788;Tend=2911;ID=RND-6_FAMILY-4261;shortTE=F
CM029548.1	RepeatMasker	Unknown	47307071	47307819	5081	-	NA	Tstart=784;Tend=1505;ID=RND-6_FAMILY-139;shortTE=F
CM029548.1	RepeatMasker	Unknown	47307944	47308245	2023	-	NA	Tstart=865;Tend=1167;ID=RND-6_FAMILY-41;shortTE=F
CM029548.1	RepeatMasker	Unknown	47308243	47309254	3578	-	NA	Tstart=819;Tend=1894;ID=RND-5_FAMILY-892;shortTE=F;TEgroup=ctg_3|RND-5_FAMILY-892|4
CM029548.1	RepeatMasker	Unknown	47315426	47315721	2310	+	NA	Tstart=996;Tend=1289;ID=RND-6_FAMILY-6551;shortTE=F
CM029548.1	RepeatMasker	Unknown	47315486	47316246	4227	-	NA	Tstart=1008;Tend=1774;ID=RND-1_FAMILY-843;shortTE=F
CM029548.1	RepeatMasker	RC/Helitron	47316670	47318296	10399	-	NA	Tstart=565;Tend=2186;ID=RND-4_FAMILY-19;shortTE=F
CM029548.1	RepeatMasker	Unknown	47318302	47318889	1038	+	NA	Tstart=995;Tend=1847;ID=RND-1_FAMILY-35;shortTE=F
CM029548.1	RepeatMasker	Unknown	47319071	47321160	16955	-	NA	Tstart=794;Tend=3029;ID=RND-1_FAMILY-212;shortTE=F;TEgroup=ctg_3|RND-1_FAMILY-212|5
CM029548.1	RepeatMasker	Unknown	47321204	47322224	8982	+	NA	Tstart=843;Tend=1859;ID=RND-1_FAMILY-380;shortTE=F
CM029548.1	RepeatMasker	LINE	47324015	47324253	1510	-	NA	Tstart=5707;Tend=5941;ID=RND-5_FAMILY-4184;shortTE=F
CM029548.1	RepeatMasker	Unknown	47325229	47325428	664	+	NA	Tstart=1537;Tend=1758;ID=RND-5_FAMILY-2871;shortTE=F
CM029548.1	RepeatMasker	DNA	47325580	47327326	9502	-	NA	Tstart=854;Tend=2417;ID=rnd-1_family-207;shortTE=F
CM029548.1	RepeatMasker	Unknown	47327379	47327494	418	+	NA	Tstart=2313;Tend=2425;ID=RND-5_FAMILY-3489;shortTE=F
CM029548.1	RepeatMasker	Unknown	47331820	47331993	1059	-	NA	Tstart=488;Tend=660;ID=RND-6_FAMILY-7922;shortTE=F
CM029548.1	RepeatMasker	Unknown	47333541	47334074	1650	-	NA	Tstart=4183;Tend=4680;ID=RND-1_FAMILY-599;shortTE=F
CM029548.1	RepeatMasker	Unknown	47334119	47335650	13029	-	NA	Tstart=838;Tend=2367;ID=RND-1_FAMILY-347;shortTE=F
CM029548.1	RepeatMasker	Unknown	47335654	47335878	866	+	NA	Tstart=2901;Tend=3130;ID=RND-6_FAMILY-7922;shortTE=F
CM029548.1	RepeatMasker	LINE/RTE-X	47336111	47336496	1404	-	NA	Tstart=855;Tend=1237;ID=RND-6_FAMILY-756;shortTE=F;TEgroup=ctg_3|RND-6_FAMILY-756|1
CM029548.1	RepeatMasker	LINE/L2	47340945	47341210	1982	+	NA	Tstart=4925;Tend=5191;ID=RND-6_FAMILY-5930;shortTE=F
CM029548.1	RepeatMasker	DNA	47343623	47343931	1601	-	NA	Tstart=2090;Tend=2402;ID=RND-1_FAMILY-207;shortTE=F
CM029548.1	RepeatMasker	LTR/Gypsy	47344107	47346338	16255	+	NA	Tstart=1076;Tend=3251;ID=RND-6_FAMILY-4321;shortTE=F
CM029548.1	RepeatMasker	LTR/Gypsy	47349530	47349642	425	+	NA	Tstart=3097;Tend=3209;ID=GYPSY-57_CQ-I;shortTE=F
CM029548.1	RepeatMasker	LTR/Gypsy	47351467	47354377	25039	+	NA	Tstart=1;Tend=2883;ID=RND-6_FAMILY-4321;shortTE=F
CM029548.1	RepeatMasker	Unknown	47354389	47354636	1868	-	NA	Tstart=3345;Tend=3598;ID=RND-6_FAMILY-1007;shortTE=F
CM029548.1	RepeatMasker	Unknown	47354991	47355901	5297	-	NA	Tstart=847;Tend=1841;ID=RND-1_FAMILY-35;shortTE=F
CM029548.1	RepeatMasker	Unknown	47355979	47356224	2206	-	NA	Tstart=921;Tend=1166;ID=RND-6_FAMILY-3469;shortTE=F
CM029548.1	RepeatMasker	Unknown	47356342	47356761	3620	+	NA	Tstart=860;Tend=1276;ID=RND-6_FAMILY-43;shortTE=F
CM029548.1	RepeatMasker	DNA	47356757	47357796	6416	-	NA	Tstart=854;Tend=1823;ID=RND-1_FAMILY-207;shortTE=F
CM029548.1	RepeatMasker	RC/Helitron	47359196	47359560	2724	-	NA	Tstart=1339;Tend=1714;ID=RND-5_FAMILY-1089;shortTE=F
CM029548.1	RepeatMasker	DNA/hAT	47359583	47359784	1452	+	NA	Tstart=713;Tend=909;ID=RND-5_FAMILY-2448;shortTE=F
CM029548.1	RepeatMasker	RC/Helitron	47359787	47360146	3079	-	NA	Tstart=914;Tend=1280;ID=RND-4_FAMILY-36;shortTE=F
CM029548.1	RepeatMasker	Unknown	47360456	47360835	2103	+	NA	Tstart=3375;Tend=3825;ID=RND-6_FAMILY-1007;shortTE=F
CM029548.1	RepeatMasker	Unknown	47362970	47363731	433	-	NA	Tstart=5339;Tend=5997;ID=RND-1_FAMILY-180;shortTE=T;TEgroup=ctg_3|RND-1_FAMILY-180|2
CM029548.1	RepeatMasker	Unknown	47363732	47363870	956	+	NA	Tstart=5907;Tend=6045;ID=RND-1_FAMILY-108;shortTE=F
CM029548.1	RepeatMasker	Unknown	47363970	47364679	4562	-	NA	Tstart=641;Tend=1302;ID=RND-6_FAMILY-3447;shortTE=F
CM029548.1	RepeatMasker	Unknown	47364725	47364888	992	+	NA	Tstart=1793;Tend=1948;ID=RND-5_FAMILY-1633;shortTE=F
CM029548.1	RepeatMasker	RC/Helitron	47367805	47368085	715	+	NA	Tstart=2151;Tend=2427;ID=RND-4_FAMILY-36;shortTE=F
CM029548.1	RepeatMasker	SINE	47367877	47368086	1442	+	NA	Tstart=838;Tend=1053;ID=RND-6_FAMILY-1645;shortTE=F
CM029548.1	RepeatMasker	Unknown	47368513	47370758	15250	-	NA	Tstart=1570;Tend=3816;ID=RND-5_FAMILY-1737;shortTE=F
CM029548.1	RepeatMasker	Unknown	47370970	47371134	611	-	NA	Tstart=686;Tend=1571;ID=RND-5_FAMILY-1737;shortTE=F;TEgroup=ctg_3|RND-5_FAMILY-1737|12
CM029548.1	RepeatMasker	Unknown	47371497	47373423	15007	-	NA	Tstart=773;Tend=2717;ID=RND-6_FAMILY-2504;shortTE=F
CM029548.1	RepeatMasker	Unknown	47374493	47376006	11829	+	NA	Tstart=272;Tend=1826;ID=RND-1_FAMILY-468;shortTE=F
CM029548.1	RepeatMasker	Unknown	47376047	47376580	3705	+	NA	Tstart=1247;Tend=1778;ID=RND-1_FAMILY-299;shortTE=F
CM029548.1	RepeatMasker	Unknown	47377686	47378155	3922	+	NA	Tstart=2325;Tend=2793;ID=RND-5_FAMILY-1720;shortTE=F
CM029548.1	RepeatMasker	Unknown	47378156	47378643	3362	-	NA	Tstart=933;Tend=1385;ID=RND-3_FAMILY-549;shortTE=F
CM029548.1	RepeatMasker	Unknown	47380552	47381330	16354	-	NA	Tstart=1623;Tend=3819;ID=RND-6_FAMILY-1521;shortTE=F
CM029548.1	RepeatMasker	Unknown	47381331	47383187	3743	+	NA	Tstart=702;Tend=2560;ID=RND-5_FAMILY-1142;shortTE=F
CM029548.1	RepeatMasker	Unknown	47383188	47383581	16354	-	NA	Tstart=506;Tend=1622;ID=RND-6_FAMILY-1521;shortTE=F
CM029548.1	RepeatMasker	Unknown	47383918	47384054	596	-	NA	Tstart=2348;Tend=2478;ID=RND-1_FAMILY-56;shortTE=F
CM029548.1	RepeatMasker	DNA/Academ-1	47383923	47384094	587	-	NA	Tstart=1642;Tend=1857;ID=RND-6_FAMILY-2507;shortTE=F
CM029548.1	RepeatMasker	Unknown	47384196	47384450	1037	-	NA	Tstart=1444;Tend=1745;ID=RND-6_FAMILY-3247;shortTE=F
CM029548.1	RepeatMasker	Unknown	47385562	47386461	5385	-	NA	Tstart=906;Tend=1844;ID=RND-1_FAMILY-35;shortTE=F
CM029548.1	RepeatMasker	RC/Helitron	47387286	47388064	6275	+	NA	Tstart=868;Tend=1689;ID=RND-4_FAMILY-36;shortTE=F
CM029548.1	RepeatMasker	Unknown	47388074	47389098	2350	+	NA	Tstart=1049;Tend=1797;ID=RND-1_FAMILY-244;shortTE=F;TEgroup=ctg_3|RND-1_FAMILY-244|11
CM029548.1	RepeatMasker	Unknown	47389256	47390197	7468	+	NA	Tstart=930;Tend=1886;ID=RND-6_FAMILY-1216;shortTE=F
CM029548.1	RepeatMasker	Unknown	47390390	47390492	691	-	NA	Tstart=1329;Tend=1428;ID=RND-6_FAMILY-4346;shortTE=F
CM029548.1	RepeatMasker	Unknown	47390574	47391387	7041	+	NA	Tstart=772;Tend=1586;ID=RND-1_FAMILY-849;shortTE=F
CM029548.1	RepeatMasker	Unknown	47391733	47392000	1689	+	NA	Tstart=681;Tend=1030;ID=RND-4_FAMILY-349;shortTE=F
CM029548.1	RepeatMasker	LINE/L2	47392254	47392463	1717	+	NA	Tstart=858;Tend=1067;ID=RND-5_FAMILY-324;shortTE=F
CM029548.1	RepeatMasker	DNA/TcMar-Tc1	47392464	47393384	4845	+	NA	Tstart=1;Tend=912;ID=MARINER2_DM;shortTE=F
CM029548.1	RepeatMasker	LINE/L2	47393385	47393677	748	+	NA	Tstart=1066;Tend=2602;ID=RND-5_FAMILY-324;shortTE=T;TEgroup=ctg_3|RND-5_FAMILY-324|11
CM029548.1	RepeatMasker	LINE/Penelope	47393678	47393814	549	+	NA	Tstart=2807;Tend=2938;ID=RND-6_FAMILY-2881;shortTE=F
CM029548.1	RepeatMasker	Unknown	47393815	47394297	3376	-	NA	Tstart=935;Tend=1378;ID=RND-3_FAMILY-549;shortTE=F
CM029548.1	RepeatMasker	Unknown	47394333	47395211	4287	-	NA	Tstart=498;Tend=1348;ID=RND-6_FAMILY-4346;shortTE=F
CM029548.1	RepeatMasker	Unknown	47395951	47396734	6023	-	NA	Tstart=932;Tend=1719;ID=RND-5_FAMILY-4366;shortTE=F
CM029548.1	RepeatMasker	Unknown	47396962	47397093	537	-	NA	Tstart=1039;Tend=1169;ID=RND-6_FAMILY-41;shortTE=F
CM029548.1	RepeatMasker	Unknown	47397472	47397607	408	+	NA	Tstart=6354;Tend=6492;ID=RND-6_FAMILY-825;shortTE=F
CM029548.1	RepeatMasker	Unknown	47398578	47400147	8138	+	NA	Tstart=594;Tend=2280;ID=RND-5_FAMILY-109;shortTE=F
CM029548.1	RepeatMasker	Unknown	47400266	47400824	2525	+	NA	Tstart=961;Tend=1551;ID=RND-1_FAMILY-509;shortTE=F
CM029548.1	RepeatMasker	Unknown	47400987	47402093	5793	-	NA	Tstart=847;Tend=1884;ID=RND-5_FAMILY-775;shortTE=F
CM029548.1	RepeatMasker	Unknown	47403803	47403965	639	+	NA	Tstart=919;Tend=1105;ID=RND-1_FAMILY-151;shortTE=F
CM029548.1	RepeatMasker	LINE/L2	47405270	47407011	7961	-	NA	Tstart=329;Tend=1902;ID=RND-5_FAMILY-2725;shortTE=F;TEgroup=ctg_3|RND-5_FAMILY-2725|1
CM029548.1	RepeatMasker	Unknown	47407016	47407773	1658	+	NA	Tstart=1;Tend=469;ID=RND-6_FAMILY-471;shortTE=F
CM029548.1	RepeatMasker	Unknown	47407765	47407971	1561	-	NA	Tstart=1015;Tend=1231;ID=RND-6_FAMILY-2174;shortTE=F
CM029548.1	RepeatMasker	Unknown	47408306	47410000	9612	+	NA	Tstart=760;Tend=2449;ID=RND-6_FAMILY-471;shortTE=F
CM029548.1	RepeatMasker	LTR/ERV1	47411903	47412238	1403	+	NA	Tstart=962;Tend=1305;ID=RND-6_FAMILY-1988;shortTE=F
CM029548.1	RepeatMasker	Unknown	47412785	47412945	734	-	NA	Tstart=1238;Tend=1430;ID=RND-1_FAMILY-242;shortTE=F
CM029548.1	RepeatMasker	Unknown	47413012	47413256	1037	-	NA	Tstart=725;Tend=966;ID=RND-6_FAMILY-1561;shortTE=F
CM029548.1	RepeatMasker	LTR/ERV1	47413047	47413302	1795	-	NA	Tstart=1084;Tend=1762;ID=RND-6_FAMILY-1988;shortTE=F;TEgroup=ctg_3|RND-6_FAMILY-1988|256
CM029548.1	RepeatMasker	Unknown	47415557	47415721	774	+	NA	Tstart=2852;Tend=3035;ID=RND-5_FAMILY-3489;shortTE=F
CM029548.1	RepeatMasker	Unknown	47416066	47416184	427	-	NA	Tstart=1115;Tend=1234;ID=RND-6_FAMILY-1297;shortTE=F
CM029548.1	RepeatMasker	Unknown	47416186	47416372	935	-	NA	Tstart=907;Tend=1102;ID=RND-6_FAMILY-4614;shortTE=F
CM029548.1	RepeatMasker	Unknown	47417180	47417368	1118	-	NA	Tstart=4076;Tend=4271;ID=RND-6_FAMILY-6;shortTE=F
CM029548.1	RepeatMasker	Unknown	47417612	47417960	929	-	NA	Tstart=735;Tend=1098;ID=RND-1_FAMILY-531;shortTE=F
CM029548.1	RepeatMasker	Unknown	47419040	47421217	7597	+	NA	Tstart=747;Tend=5385;ID=RND-6_FAMILY-5364;shortTE=F;TEgroup=ctg_3|RND-6_FAMILY-5364|4
CM029548.1	RepeatMasker	LINE/L2	47421860	47424867	23223	-	NA	Tstart=125;Tend=2990;ID=RND-6_FAMILY-627;shortTE=F
CM029548.1	RepeatMasker	Unknown	47427132	47428137	8194	-	NA	Tstart=787;Tend=1792;ID=RND-1_FAMILY-299;shortTE=F
CM029548.1	RepeatMasker	LINE/L2	47429599	47429792	469	-	NA	Tstart=2090;Tend=2294;ID=RND-5_FAMILY-3047;shortTE=F
CM029548.1	RepeatMasker	Unknown	47433439	47433627	440	+	NA	Tstart=3364;Tend=3580;ID=RND-5_FAMILY-727;shortTE=F
CM029548.1	RepeatMasker	Unknown	47435742	47436966	9805	-	NA	Tstart=1831;Tend=3063;ID=RND-1_FAMILY-630;shortTE=F
CM029548.1	RepeatMasker	Unknown	47436965	47437166	1571	-	NA	Tstart=876;Tend=1080;ID=RND-1_FAMILY-386;shortTE=F
CM029548.1	RepeatMasker	Unknown	47437158	47437702	4423	-	NA	Tstart=1291;Tend=1834;ID=RND-1_FAMILY-630;shortTE=F
CM029548.1	RepeatMasker	Unknown	47437720	47437831	970	+	NA	Tstart=753;Tend=864;ID=RND-6_FAMILY-6012;shortTE=F
CM029548.1	RepeatMasker	Unknown	47438185	47439051	6507	+	NA	Tstart=861;Tend=1737;ID=RND-6_FAMILY-6012;shortTE=F
CM029548.1	RepeatMasker	Unknown	47440266	47440546	2159	+	NA	Tstart=781;Tend=1068;ID=RND-5_FAMILY-4284;shortTE=F
CM029548.1	RepeatMasker	LINE/I-Jockey	47440667	47441579	7139	-	NA	Tstart=597;Tend=1529;ID=RND-6_FAMILY-8184;shortTE=F
CM029548.1	RepeatMasker	Unknown	47441872	47442017	847	+	NA	Tstart=986;Tend=1125;ID=RND-6_FAMILY-5354;shortTE=F
CM029548.1	RepeatMasker	Unknown	47442132	47442846	5710	+	NA	Tstart=922;Tend=1633;ID=RND-1_FAMILY-222;shortTE=F
CM029548.1	RepeatMasker	Unknown	47442920	47443230	1213	+	NA	Tstart=949;Tend=1303;ID=RND-6_FAMILY-62;shortTE=F
CM029548.1	RepeatMasker	Unknown	47443459	47443650	680	+	NA	Tstart=1077;Tend=1241;ID=RND-1_FAMILY-102;shortTE=F
CM029548.1	RepeatMasker	Unknown	47443901	47444142	1394	-	NA	Tstart=829;Tend=1085;ID=RND-6_FAMILY-4370;shortTE=F
CM029548.1	RepeatMasker	LTR/Pao	47447157	47447894	5310	-	NA	Tstart=906;Tend=1665;ID=RND-4_FAMILY-53;shortTE=F
CM029548.1	RepeatMasker	Unknown	47448162	47448408	1171	+	NA	Tstart=1009;Tend=1245;ID=RND-1_FAMILY-375;shortTE=F
CM029548.1	RepeatMasker	Unknown	47449477	47450829	8425	+	NA	Tstart=881;Tend=2545;ID=RND-1_FAMILY-277;shortTE=F
CM029548.1	RepeatMasker	RC/Helitron	47451287	47452037	6034	-	NA	Tstart=905;Tend=1654;ID=RND-1_FAMILY-69;shortTE=F
CM029548.1	RepeatMasker	DNA/hAT-Tip100	47452232	47452409	702	-	NA	Tstart=1716;Tend=1886;ID=RND-6_FAMILY-1651;shortTE=F
CM029548.1	RepeatMasker	Unknown	47452495	47452642	913	+	NA	Tstart=1151;Tend=1319;ID=RND-1_FAMILY-508;shortTE=F
CM029548.1	RepeatMasker	Unknown	47453955	47455191	9342	+	NA	Tstart=868;Tend=2145;ID=RND-1_FAMILY-430;shortTE=F
CM029548.1	RepeatMasker	DNA/TcMar-Tc1	47458175	47458658	3641	-	NA	Tstart=925;Tend=1428;ID=RND-5_FAMILY-576;shortTE=F
CM029548.1	RepeatMasker	Unknown	47460682	47461518	5336	+	NA	Tstart=949;Tend=1785;ID=RND-1_FAMILY-421;shortTE=F
CM029548.1	RepeatMasker	LINE/I-Jockey	47466365	47467195	607	-	NA	Tstart=588;Tend=920;ID=VINGI-46_LMI;shortTE=F
CM029548.1	RepeatMasker	LINE/I-Jockey	47467288	47468799	1397	-	NA	Tstart=1;Tend=1514;ID=VINGI-29_LMI;shortTE=F
CM029548.1	RepeatMasker	LINE/L2	47470556	47470742	1507	+	NA	Tstart=1681;Tend=1864;ID=RND-6_FAMILY-328;shortTE=F
CM029548.1	RepeatMasker	Unknown	47472481	47472717	1498	-	NA	Tstart=959;Tend=1198;ID=RND-1_FAMILY-232;shortTE=F
CM029548.1	RepeatMasker	DNA/hAT-Charlie	47472507	47472717	1517	-	NA	Tstart=959;Tend=1172;ID=RND-6_FAMILY-6777;shortTE=F
CM029548.1	RepeatMasker	Unknown	47473916	47474038	425	+	NA	Tstart=923;Tend=1086;ID=RND-1_FAMILY-271;shortTE=F
CM029548.1	RepeatMasker	Unknown	47474115	47474359	564	-	NA	Tstart=1810;Tend=2073;ID=RND-1_FAMILY-42;shortTE=F
CM029548.1	RepeatMasker	DNA/hAT-Charlie	47474403	47474590	1191	-	NA	Tstart=959;Tend=1145;ID=RND-6_FAMILY-6777;shortTE=F
CM029548.1	RepeatMasker	Unknown	47474784	47475233	3140	-	NA	Tstart=914;Tend=1361;ID=RND-6_FAMILY-7320;shortTE=F
CM029548.1	RepeatMasker	Unknown	47478152	47478358	1127	-	NA	Tstart=5881;Tend=6045;ID=RND-1_FAMILY-108;shortTE=F
CM029548.1	RepeatMasker	Unknown	47478332	47479283	7689	+	NA	Tstart=935;Tend=1892;ID=RND-5_FAMILY-2820;shortTE=F
CM029548.1	RepeatMasker	Unknown	47479617	47479833	1868	+	NA	Tstart=747;Tend=963;ID=RND-4_FAMILY-349;shortTE=F
CM029548.1	RepeatMasker	Unknown	47479834	47480597	6543	+	NA	Tstart=966;Tend=1750;ID=RND-1_FAMILY-489;shortTE=F
CM029548.1	RepeatMasker	LINE/RTE-BovB	47483439	47483782	535	-	NA	Tstart=1836;Tend=2208;ID=RND-6_FAMILY-12908;shortTE=F
CM029548.1	RepeatMasker	Unknown	47485108	47485994	6175	-	NA	Tstart=939;Tend=1800;ID=RND-5_FAMILY-268;shortTE=F
CM029548.1	RepeatMasker	Unknown	47486580	47486747	483	+	NA	Tstart=2251;Tend=2414;ID=RND-6_FAMILY-1277;shortTE=F
CM029548.1	RepeatMasker	Unknown	47488972	47489227	532	-	NA	Tstart=707;Tend=945;ID=RND-6_FAMILY-408;shortTE=F
CM029548.1	RepeatMasker	Unknown	47489976	47490436	1438	+	NA	Tstart=1660;Tend=2150;ID=RND-6_FAMILY-1097;shortTE=F
CM029548.1	RepeatMasker	Unknown	47491245	47491354	632	-	NA	Tstart=2822;Tend=2911;ID=RND-6_FAMILY-4261;shortTE=F
CM029548.1	RepeatMasker	Unknown	47491509	47491614	709	-	NA	Tstart=2821;Tend=2912;ID=RND-6_FAMILY-4261;shortTE=F
CM029548.1	RepeatMasker	Unknown	47491521	47491628	628	+	NA	Tstart=2119;Tend=2224;ID=RND-5_FAMILY-612;shortTE=F
CM029548.1	RepeatMasker	Unknown	47491851	47493321	2310	+	NA	Tstart=1050;Tend=2586;ID=RND-1_FAMILY-284;shortTE=F
CM029548.1	RepeatMasker	Unknown	47493497	47493648	445	+	NA	Tstart=1019;Tend=1156;ID=RND-5_FAMILY-246;shortTE=F
CM029548.1	RepeatMasker	Unknown	47494556	47494819	2244	+	NA	Tstart=890;Tend=1153;ID=RND-4_FAMILY-23;shortTE=F
CM029548.1	RepeatMasker	Unknown	47494826	47495146	1331	-	NA	Tstart=933;Tend=1242;ID=RND-1_FAMILY-439;shortTE=F
CM029548.1	RepeatMasker	Unknown	47495304	47495623	2668	-	NA	Tstart=1308;Tend=1627;ID=RND-4_FAMILY-23;shortTE=F
CM029548.1	RepeatMasker	Unknown	47496515	47498418	16620	+	NA	Tstart=821;Tend=2732;ID=RND-5_FAMILY-1633;shortTE=F
CM029548.1	RepeatMasker	Unknown	47498913	47499907	6722	-	NA	Tstart=2094;Tend=3080;ID=RND-6_FAMILY-767;shortTE=F
CM029548.1	RepeatMasker	Unknown	47501162	47501442	2342	+	NA	Tstart=815;Tend=1095;ID=RND-6_FAMILY-49;shortTE=F
CM029548.1	RepeatMasker	LINE/L2	47501464	47502583	1846	+	NA	Tstart=730;Tend=1837;ID=RND-5_FAMILY-308;shortTE=F
CM029548.1	RepeatMasker	Unknown	47502599	47502963	2954	+	NA	Tstart=1091;Tend=1456;ID=RND-6_FAMILY-49;shortTE=F
CM029548.1	RepeatMasker	Unknown	47502964	47503203	1780	-	NA	Tstart=494;Tend=714;ID=RND-6_FAMILY-7835;shortTE=F
CM029548.1	RepeatMasker	Unknown	47504183	47504921	3944	+	NA	Tstart=890;Tend=1629;ID=RND-4_FAMILY-23;shortTE=F
CM029548.1	RepeatMasker	LINE/L2	47505157	47506747	12877	+	NA	Tstart=722;Tend=2325;ID=RND-6_FAMILY-879;shortTE=F
CM029548.1	RepeatMasker	Unknown	47506746	47507387	5337	-	NA	Tstart=864;Tend=1546;ID=RND-1_FAMILY-379;shortTE=F
CM029548.1	RepeatMasker	Unknown	47508057	47508548	3326	+	NA	Tstart=1366;Tend=1851;ID=RND-6_FAMILY-2662;shortTE=F
CM029548.1	RepeatMasker	DNA/Academ-1	47509079	47509769	5439	+	NA	Tstart=739;Tend=1419;ID=RND-5_FAMILY-1857;shortTE=F
CM029548.1	RepeatMasker	LINE/L2	47509772	47510517	6186	+	NA	Tstart=800;Tend=1545;ID=RND-6_FAMILY-5092;shortTE=F
CM029548.1	RepeatMasker	Unknown	47510548	47510963	3124	-	NA	Tstart=1923;Tend=2341;ID=RND-1_FAMILY-25;shortTE=F
CM029548.1	RepeatMasker	DNA/Academ-1	47511352	47512104	6325	+	NA	Tstart=739;Tend=1493;ID=RND-5_FAMILY-1857;shortTE=F
CM029548.1	RepeatMasker	Unknown	47515478	47515898	3339	-	NA	Tstart=943;Tend=1358;ID=RND-6_FAMILY-7320;shortTE=F
CM029548.1	RepeatMasker	Unknown	47516297	47516578	1519	-	NA	Tstart=4199;Tend=4485;ID=RND-6_FAMILY-1277;shortTE=F
CM029548.1	RepeatMasker	Unknown	47516707	47516876	484	-	NA	Tstart=1821;Tend=1985;ID=RND-6_FAMILY-3929;shortTE=F
CM029548.1	RepeatMasker	DNA/TcMar-Tc1	47519721	47519881	805	-	NA	Tstart=1246;Tend=1414;ID=MARINER-32_LMI;shortTE=F
CM029548.1	RepeatMasker	Unknown	47519929	47520118	1064	-	NA	Tstart=995;Tend=1203;ID=RND-1_FAMILY-124;shortTE=F
CM029548.1	RepeatMasker	Unknown	47520896	47521000	544	+	NA	Tstart=1127;Tend=1244;ID=RND-1_FAMILY-197;shortTE=F
CM029548.1	RepeatMasker	Unknown	47521789	47526545	41525	+	NA	Tstart=275;Tend=5059;ID=RND-6_FAMILY-2528;shortTE=F
CM029548.1	RepeatMasker	Unknown	47526960	47527075	550	-	NA	Tstart=1748;Tend=1849;ID=RND-6_FAMILY-6012;shortTE=F
CM029548.1	RepeatMasker	Unknown	47528661	47530960	3262	+	NA	Tstart=255;Tend=2556;ID=RND-5_FAMILY-3134;shortTE=F;TEgroup=ctg_3|RND-5_FAMILY-3134|2
CM029548.1	RepeatMasker	Unknown	47531442	47532808	7409	+	NA	Tstart=947;Tend=2332;ID=RND-6_FAMILY-1418;shortTE=F
CM029548.1	RepeatMasker	LINE/L2	47536492	47536931	1740	+	NA	Tstart=1597;Tend=2033;ID=RND-5_FAMILY-594;shortTE=F
CM029548.1	RepeatMasker	Unknown	47539712	47541283	4966	-	NA	Tstart=840;Tend=3592;ID=RND-6_FAMILY-2526;shortTE=F;TEgroup=ctg_3|RND-6_FAMILY-2526|2
CM029548.1	RepeatMasker	Unknown	47541884	47542234	1757	-	NA	Tstart=937;Tend=1271;ID=RND-6_FAMILY-2526;shortTE=F
CM029548.1	RepeatMasker	Unknown	47542467	47542938	2717	-	NA	Tstart=1320;Tend=1790;ID=RND-6_FAMILY-2524;shortTE=F
CM029548.1	RepeatMasker	Unknown	47543062	47543276	1305	-	NA	Tstart=249;Tend=488;ID=RND-6_FAMILY-2526;shortTE=F
CM029548.1	RepeatMasker	Unknown	47543354	47545225	15153	-	NA	Tstart=798;Tend=2653;ID=RND-1_FAMILY-7;shortTE=F
CM029548.1	RepeatMasker	Unknown	47545244	47545551	527	-	NA	Tstart=1012;Tend=1316;ID=RND-1_FAMILY-371;shortTE=F
CM029548.1	RepeatMasker	LINE/L2	47546993	47550097	27162	+	NA	Tstart=584;Tend=3667;ID=RND-5_FAMILY-2898;shortTE=F
CM029548.1	RepeatMasker	Unknown	47550159	47550847	5446	+	NA	Tstart=1546;Tend=2205;ID=RND-5_FAMILY-659;shortTE=F
CM029548.1	RepeatMasker	Unknown	47550852	47552190	976	+	NA	Tstart=1630;Tend=2804;ID=RND-6_FAMILY-4876;shortTE=F;TEgroup=ctg_3|RND-6_FAMILY-4876|36
CM029548.1	RepeatMasker	Unknown	47552388	47553241	7009	-	NA	Tstart=940;Tend=1794;ID=RND-1_FAMILY-421;shortTE=F
CM029548.1	RepeatMasker	LTR/Gypsy	47553426	47553974	2761	+	NA	Tstart=6452;Tend=7003;ID=RND-1_FAMILY-777;shortTE=F
CM029548.1	RepeatMasker	Unknown	47554258	47554699	1153	+	NA	Tstart=1716;Tend=2085;ID=RND-5_FAMILY-273;shortTE=F
CM029548.1	RepeatMasker	Unknown	47555721	47555929	905	-	NA	Tstart=470;Tend=701;ID=RND-5_FAMILY-612;shortTE=F
CM029548.1	RepeatMasker	Unknown	47561589	47561863	902	-	NA	Tstart=899;Tend=1170;ID=RND-5_FAMILY-433;shortTE=F
CM029548.1	RepeatMasker	DNA/TcMar-Mariner	47563687	47564477	2222	+	NA	Tstart=922;Tend=1657;ID=RND-5_FAMILY-1779;shortTE=F
CM029548.1	RepeatMasker	LINE/L2	47564582	47564825	1914	+	NA	Tstart=2806;Tend=3049;ID=RND-5_FAMILY-184;shortTE=F
CM029548.1	RepeatMasker	Unknown	47567191	47567345	654	-	NA	Tstart=988;Tend=1146;ID=RND-1_FAMILY-124;shortTE=F
CM029548.1	RepeatMasker	Unknown	47568543	47568794	1289	-	NA	Tstart=955;Tend=1181;ID=RND-1_FAMILY-232;shortTE=F
CM029548.1	RepeatMasker	Unknown	47574580	47574726	1147	+	NA	Tstart=2825;Tend=2973;ID=RND-6_FAMILY-600;shortTE=F
CM029548.1	RepeatMasker	Unknown	47574761	47574914	655	-	NA	Tstart=2859;Tend=3011;ID=RND-5_FAMILY-3489;shortTE=F
CM029548.1	RepeatMasker	LINE/L2	47577144	47578862	13662	+	NA	Tstart=2165;Tend=3851;ID=RND-1_FAMILY-664;shortTE=F
CM029548.1	RepeatMasker	Unknown	47578871	47579005	747	+	NA	Tstart=1408;Tend=1538;ID=RND-1_FAMILY-56;shortTE=F
CM029548.1	RepeatMasker	Unknown	47579242	47579378	1140	+	NA	Tstart=1585;Tend=1721;ID=RND-1_FAMILY-464;shortTE=F
CM029548.1	RepeatMasker	Unknown	47579741	47580083	407	+	NA	Tstart=756;Tend=874;ID=RND-5_FAMILY-2715;shortTE=T;TEgroup=ctg_3|RND-5_FAMILY-2715|2
CM029548.1	RepeatMasker	LINE/Dong-R4	47580547	47580804	2001	+	NA	Tstart=1893;Tend=2148;ID=RND-6_FAMILY-1670;shortTE=F
CM029548.1	RepeatMasker	Unknown	47580929	47581267	777	-	NA	Tstart=1041;Tend=1250;ID=RND-6_FAMILY-2174;shortTE=F;TEgroup=ctg_3|RND-6_FAMILY-2174|8
CM029548.1	RepeatMasker	Unknown	47581887	47582084	736	+	NA	Tstart=879;Tend=1080;ID=RND-6_FAMILY-1939;shortTE=F
CM029548.1	RepeatMasker	Unknown	47582260	47582482	671	+	NA	Tstart=1039;Tend=1169;ID=RND-6_FAMILY-41;shortTE=F
CM029548.1	RepeatMasker	LINE/L2	47582799	47583003	1579	-	NA	Tstart=694;Tend=899;ID=RND-6_FAMILY-3864;shortTE=F
CM029548.1	RepeatMasker	LINE/L2	47584338	47585975	13976	-	NA	Tstart=664;Tend=2301;ID=RND-5_FAMILY-1792;shortTE=F
CM029548.1	RepeatMasker	Unknown	47586062	47586276	1531	-	NA	Tstart=908;Tend=1122;ID=RND-6_FAMILY-425;shortTE=F
CM029548.1	RepeatMasker	Unknown	47586277	47586524	773	+	NA	Tstart=1112;Tend=1372;ID=RND-6_FAMILY-6556;shortTE=T;TEgroup=ctg_3|RND-6_FAMILY-6556|3
CM029548.1	RepeatMasker	Unknown	47586547	47586710	1239	+	NA	Tstart=951;Tend=1116;ID=RND-5_FAMILY-1487;shortTE=F
CM029548.1	RepeatMasker	Unknown	47588379	47588907	3980	-	NA	Tstart=1224;Tend=1756;ID=RND-1_FAMILY-739;shortTE=F
CM029548.1	RepeatMasker	Unknown	47589288	47589591	2434	+	NA	Tstart=862;Tend=1165;ID=RND-6_FAMILY-41;shortTE=F
CM029548.1	RepeatMasker	Unknown	47589679	47590819	2087	-	NA	Tstart=1089;Tend=2152;ID=RND-6_FAMILY-14;shortTE=F
CM029548.1	RepeatMasker	Unknown	47591240	47591542	1928	-	NA	Tstart=929;Tend=1228;ID=RND-1_FAMILY-739;shortTE=F
CM029548.1	RepeatMasker	Unknown	47593607	47594925	5768	+	NA	Tstart=786;Tend=2188;ID=RND-6_FAMILY-5160;shortTE=F
CM029548.1	RepeatMasker	LINE/L2	47594929	47596337	5547	-	NA	Tstart=1054;Tend=2522;ID=RND-5_FAMILY-2474;shortTE=F
CM029548.1	RepeatMasker	Unknown	47596317	47596551	1806	-	NA	Tstart=813;Tend=1122;ID=RND-6_FAMILY-425;shortTE=F
CM029548.1	RepeatMasker	Unknown	47596336	47596589	691	+	NA	Tstart=3397;Tend=3629;ID=RND-6_FAMILY-1201;shortTE=F
CM029548.1	RepeatMasker	Unknown	47599388	47599922	4134	+	NA	Tstart=961;Tend=1496;ID=RND-1_FAMILY-532;shortTE=F
CM029548.1	RepeatMasker	Unknown	47601131	47602176	7091	-	NA	Tstart=1167;Tend=2214;ID=RND-5_FAMILY-444;shortTE=F
CM029548.1	RepeatMasker	Unknown	47602501	47602724	1742	-	NA	Tstart=951;Tend=1175;ID=RND-6_FAMILY-35;shortTE=F
CM029548.1	RepeatMasker	Unknown	47603934	47604138	1672	-	NA	Tstart=1040;Tend=1244;ID=RND-1_FAMILY-197;shortTE=F
CM029548.1	RepeatMasker	Unknown	47604172	47605720	6468	-	NA	Tstart=921;Tend=1708;ID=RND-1_FAMILY-121;shortTE=F;TEgroup=ctg_3|RND-1_FAMILY-121|25
CM029548.1	RepeatMasker	Unknown	47605716	47606497	6475	+	NA	Tstart=921;Tend=1703;ID=RND-1_FAMILY-121;shortTE=F
CM029548.1	RepeatMasker	LINE/L2	47610992	47611196	725	-	NA	Tstart=3569;Tend=3779;ID=RND-5_FAMILY-3336;shortTE=F
CM029548.1	RepeatMasker	Unknown	47612723	47612961	1245	+	NA	Tstart=1961;Tend=2178;ID=RND-5_FAMILY-727;shortTE=F
CM029548.1	RepeatMasker	DNA/hAT-Charlie	47615324	47615469	947	+	NA	Tstart=956;Tend=1105;ID=RND-6_FAMILY-6777;shortTE=F
CM029548.1	RepeatMasker	Unknown	47617495	47618110	2121	-	NA	Tstart=937;Tend=1543;ID=RND-1_FAMILY-532;shortTE=F
CM029548.1	RepeatMasker	Unknown	47620211	47620379	1051	-	NA	Tstart=496;Tend=660;ID=RND-6_FAMILY-7922;shortTE=F
CM029548.1	RepeatMasker	Unknown	47622895	47623272	2570	+	NA	Tstart=830;Tend=1264;ID=RND-1_FAMILY-234;shortTE=F
CM029548.1	RepeatMasker	DNA/TcMar-Tc1	47624146	47624250	624	-	NA	Tstart=1186;Tend=1293;ID=RND-6_FAMILY-12238;shortTE=F
CM029548.1	RepeatMasker	LINE/L2	47627587	47628974	8938	-	NA	Tstart=362;Tend=1531;ID=RND-6_FAMILY-3783;shortTE=F
CM029548.1	RepeatMasker	LINE/L2	47628975	47629386	2912	+	NA	Tstart=677;Tend=2579;ID=RND-6_FAMILY-3864;shortTE=F
CM029548.1	RepeatMasker	LINE/L2	47629965	47630155	440	-	NA	Tstart=2335;Tend=2525;ID=SAKE_BM;shortTE=F
CM029548.1	RepeatMasker	Unknown	47633876	47634138	1784	+	NA	Tstart=1008;Tend=1272;ID=RND-1_FAMILY-621;shortTE=F
CM029548.1	RepeatMasker	Unknown	47634287	47635050	3020	+	NA	Tstart=1524;Tend=2265;ID=RND-1_FAMILY-158;shortTE=F
CM029548.1	RepeatMasker	Unknown	47635052	47635221	719	+	NA	Tstart=1029;Tend=1185;ID=RND-5_FAMILY-481;shortTE=F
CM029548.1	RepeatMasker	Unknown	47635194	47635311	907	-	NA	Tstart=991;Tend=1108;ID=RND-6_FAMILY-1939;shortTE=F
CM029548.1	RepeatMasker	Unknown	47635444	47635641	937	-	NA	Tstart=971;Tend=1146;ID=RND-6_FAMILY-5354;shortTE=F
CM029548.1	RepeatMasker	Unknown	47635656	47635876	1706	+	NA	Tstart=1047;Tend=1259;ID=RND-1_FAMILY-234;shortTE=F
CM029548.1	RepeatMasker	Unknown	47639845	47640865	2577	+	NA	Tstart=3891;Tend=4834;ID=RND-1_FAMILY-599;shortTE=F
CM029548.1	RepeatMasker	Unknown	47643695	47644638	6957	-	NA	Tstart=931;Tend=1886;ID=RND-6_FAMILY-1216;shortTE=F
CM029548.1	RepeatMasker	Unknown	47645602	47646185	3228	+	NA	Tstart=5153;Tend=6047;ID=RND-1_FAMILY-108;shortTE=F;TEgroup=ctg_3|RND-1_FAMILY-108|76
CM029548.1	RepeatMasker	Unknown	47648475	47649291	6146	-	NA	Tstart=771;Tend=1587;ID=RND-1_FAMILY-849;shortTE=F
CM029548.1	RepeatMasker	LTR/Pao	47649434	47649885	2534	+	NA	Tstart=794;Tend=1228;ID=RND-6_FAMILY-7651;shortTE=F
CM029548.1	RepeatMasker	Unknown	47650505	47651197	5580	+	NA	Tstart=807;Tend=1502;ID=RND-4_FAMILY-174;shortTE=F
CM029548.1	RepeatMasker	RC/Helitron	47651207	47651330	897	+	NA	Tstart=1440;Tend=1584;ID=RND-4_FAMILY-19;shortTE=F
CM029548.1	RepeatMasker	DNA/hAT	47651322	47651769	2909	-	NA	Tstart=485;Tend=915;ID=RND-5_FAMILY-2448;shortTE=F
CM029548.1	RepeatMasker	Unknown	47651793	47651921	836	+	NA	Tstart=2893;Tend=3020;ID=RND-4_FAMILY-174;shortTE=F
CM029548.1	RepeatMasker	Unknown	47653150	47653505	2761	+	NA	Tstart=704;Tend=1053;ID=RND-6_FAMILY-1374;shortTE=F
CM029548.1	RepeatMasker	Unknown	47654133	47654357	1720	-	NA	Tstart=951;Tend=1167;ID=RND-5_FAMILY-1487;shortTE=F
CM029548.1	RepeatMasker	Unknown	47655115	47655478	2084	-	NA	Tstart=850;Tend=1166;ID=RND-6_FAMILY-41;shortTE=F
CM029548.1	RepeatMasker	Unknown	47656743	47656862	783	-	NA	Tstart=5809;Tend=5927;ID=RND-1_FAMILY-678;shortTE=F
CM029548.1	RepeatMasker	Unknown	47656746	47656914	764	+	NA	Tstart=2254;Tend=2424;ID=RND-6_FAMILY-1277;shortTE=F
CM029548.1	RepeatMasker	Unknown	47660108	47660286	863	-	NA	Tstart=818;Tend=997;ID=RND-1_FAMILY-712;shortTE=F
CM029548.1	RepeatMasker	Unknown	47662528	47663515	1231	+	NA	Tstart=839;Tend=2352;ID=RND-1_FAMILY-347;shortTE=F;TEgroup=ctg_3|RND-1_FAMILY-347|21
CM029548.1	RepeatMasker	Unknown	47664831	47667671	1975	-	NA	Tstart=801;Tend=3450;ID=RND-4_FAMILY-174;shortTE=F;TEgroup=ctg_3|RND-4_FAMILY-174|22
CM029548.1	RepeatMasker	Unknown	47667880	47668286	1829	+	NA	Tstart=4194;Tend=4485;ID=RND-6_FAMILY-1277;shortTE=F
CM029548.1	RepeatMasker	Unknown	47669076	47669280	621	-	NA	Tstart=1163;Tend=1387;ID=RND-1_FAMILY-178;shortTE=F
CM029548.1	RepeatMasker	LINE/L2	47670504	47670830	1392	-	NA	Tstart=1289;Tend=1623;ID=RND-6_FAMILY-4286;shortTE=F
CM029548.1	RepeatMasker	LINE/L2	47671009	47672046	3426	-	NA	Tstart=926;Tend=2033;ID=RND-5_FAMILY-594;shortTE=F
CM029548.1	RepeatMasker	Unknown	47672233	47672962	5435	+	NA	Tstart=935;Tend=1658;ID=RND-1_FAMILY-488;shortTE=F
CM029548.1	RepeatMasker	Unknown	47674156	47674362	706	-	NA	Tstart=1247;Tend=1424;ID=RND-1_FAMILY-527;shortTE=F
CM029548.1	RepeatMasker	Unknown	47674659	47674833	830	-	NA	Tstart=1554;Tend=1743;ID=RND-1_FAMILY-804;shortTE=F
CM029548.1	RepeatMasker	Unknown	47674848	47674989	483	-	NA	Tstart=657;Tend=804;ID=RND-6_FAMILY-4346;shortTE=F
CM029548.1	RepeatMasker	Unknown	47675026	47675805	5555	+	NA	Tstart=928;Tend=1748;ID=RND-1_FAMILY-363;shortTE=F
CM029548.1	RepeatMasker	Unknown	47675866	47676030	422	-	NA	Tstart=905;Tend=1071;ID=RND-6_FAMILY-5;shortTE=F
CM029548.1	RepeatMasker	Unknown	47677408	47677523	632	-	NA	Tstart=1135;Tend=1244;ID=RND-1_FAMILY-197;shortTE=F
CM029548.1	RepeatMasker	Unknown	47677520	47677646	718	-	NA	Tstart=1979;Tend=2105;ID=RND-1_FAMILY-7;shortTE=F
CM029548.1	RepeatMasker	DNA/TcMar-Tc1	47677654	47678095	667	+	NA	Tstart=1;Tend=451;ID=MARINER-N12_RPR;shortTE=F
CM029548.1	RepeatMasker	Unknown	47678611	47679118	4101	-	NA	Tstart=989;Tend=1494;ID=RND-1_FAMILY-247;shortTE=F
CM029548.1	RepeatMasker	Unknown	47679985	47680153	1204	-	NA	Tstart=952;Tend=1132;ID=RND-6_FAMILY-5056;shortTE=F
CM029548.1	RepeatMasker	DNA/TcMar-Tc1	47680664	47681019	657	+	NA	Tstart=654;Tend=1026;ID=MARINER-N12B_RPR;shortTE=F
CM029548.1	RepeatMasker	Unknown	47681022	47681312	1080	+	NA	Tstart=2075;Tend=2389;ID=RND-5_FAMILY-727;shortTE=F
CM029548.1	RepeatMasker	Unknown	47682027	47682560	701	+	NA	Tstart=610;Tend=1797;ID=RND-6_FAMILY-4600;shortTE=F;TEgroup=ctg_3|RND-6_FAMILY-4600|3
CM029548.1	RepeatMasker	Unknown	47682679	47682865	830	+	NA	Tstart=937;Tend=1119;ID=RND-4_FAMILY-1013;shortTE=F
CM029548.1	RepeatMasker	Unknown	47683565	47683753	1437	-	NA	Tstart=918;Tend=1106;ID=RND-1_FAMILY-151;shortTE=F
CM029548.1	RepeatMasker	Unknown	47685531	47685673	840	-	NA	Tstart=2988;Tend=3134;ID=RND-1_FAMILY-5;shortTE=F
CM029548.1	RepeatMasker	Unknown	47685976	47686134	966	+	NA	Tstart=3297;Tend=3448;ID=RND-4_FAMILY-174;shortTE=F
CM029548.1	RepeatMasker	Unknown	47686675	47687062	1150	-	NA	Tstart=1228;Tend=1617;ID=RND-1_FAMILY-603;shortTE=F
CM029548.1	RepeatMasker	LINE/L2	47688080	47689496	11762	-	NA	Tstart=2296;Tend=3710;ID=RND-1_FAMILY-360;shortTE=F
CM029548.1	RepeatMasker	LINE/L2	47691228	47692403	655	+	NA	Tstart=1484;Tend=2646;ID=RND-6_FAMILY-5882;shortTE=F
CM029548.1	RepeatMasker	Unknown	47692614	47694272	11939	-	NA	Tstart=578;Tend=2159;ID=RND-6_FAMILY-1174;shortTE=F
CM029548.1	RepeatMasker	Unknown	47694547	47696574	13993	-	NA	Tstart=794;Tend=2666;ID=RND-1_FAMILY-7;shortTE=F
CM029548.1	RepeatMasker	LINE/RTE-BovB	47697704	47697914	572	-	NA	Tstart=1785;Tend=2005;ID=RND-6_FAMILY-12908;shortTE=F
CM029548.1	RepeatMasker	LINE/RTE-BovB	47698074	47698350	833	-	NA	Tstart=1477;Tend=1731;ID=RND-6_FAMILY-12908;shortTE=F
CM029548.1	RepeatMasker	Unknown	47699130	47700047	3768	-	NA	Tstart=948;Tend=1847;ID=RND-5_FAMILY-2425;shortTE=F
CM029548.1	RepeatMasker	Unknown	47700259	47700414	721	-	NA	Tstart=751;Tend=922;ID=RND-4_FAMILY-349;shortTE=F
CM029548.1	RepeatMasker	Unknown	47700486	47700592	816	-	NA	Tstart=966;Tend=1072;ID=RND-6_FAMILY-35;shortTE=F
CM029548.1	RepeatMasker	LINE/RTE-BovB	47700624	47702713	1787	+	NA	Tstart=1355;Tend=3431;ID=RTE-18_LMI;shortTE=F
CM029548.1	RepeatMasker	DNA/Maverick	47703055	47703213	561	-	NA	Tstart=6936;Tend=7123;ID=RND-6_FAMILY-5365;shortTE=F
CM029548.1	RepeatMasker	LINE/Dong-R4	47705282	47706162	819	-	NA	Tstart=5;Tend=858;ID=HALYOMORPHA_HALYS-5_FAMILY-328;shortTE=F
CM029548.1	RepeatMasker	LTR/Gypsy	47707204	47707381	622	-	NA	Tstart=2618;Tend=2819;ID=GYPSY-24_DEL-I;shortTE=F
CM029548.1	RepeatMasker	LINE/L2	47709362	47710138	4405	+	NA	Tstart=4104;Tend=5031;ID=RND-1_FAMILY-157;shortTE=F
CM029548.1	RepeatMasker	LINE/L2	47710956	47711230	2371	+	NA	Tstart=2881;Tend=3154;ID=RND-6_FAMILY-85;shortTE=F
CM029548.1	RepeatMasker	Unknown	47712453	47713926	12127	+	NA	Tstart=815;Tend=2296;ID=RND-5_FAMILY-1914;shortTE=F
CM029548.1	RepeatMasker	DNA/hAT	47714313	47714783	3378	+	NA	Tstart=448;Tend=902;ID=RND-5_FAMILY-2448;shortTE=F
CM029548.1	RepeatMasker	Unknown	47716047	47716349	933	+	NA	Tstart=884;Tend=1140;ID=RND-6_FAMILY-3366;shortTE=F
CM029548.1	RepeatMasker	Unknown	47718078	47718254	671	+	NA	Tstart=2302;Tend=2478;ID=RND-1_FAMILY-56;shortTE=F
CM029548.1	RepeatMasker	LINE/L2	47718316	47720418	17774	-	NA	Tstart=106;Tend=2153;ID=RND-6_FAMILY-8441;shortTE=F
CM029548.1	RepeatMasker	Unknown	47721204	47721692	3989	+	NA	Tstart=948;Tend=1430;ID=RND-1_FAMILY-343;shortTE=F
CM029548.1	RepeatMasker	Unknown	47721705	47722120	3200	+	NA	Tstart=848;Tend=1260;ID=RND-1_FAMILY-325;shortTE=F
CM029548.1	RepeatMasker	Unknown	47722108	47722573	3560	+	NA	Tstart=884;Tend=1361;ID=RND-1_FAMILY-204;shortTE=F
CM029548.1	RepeatMasker	Unknown	47722613	47722748	1099	+	NA	Tstart=1443;Tend=1582;ID=RND-1_FAMILY-343;shortTE=F
CM029548.1	RepeatMasker	Unknown	47723873	47724121	899	+	NA	Tstart=5157;Tend=5390;ID=RND-6_FAMILY-5364;shortTE=F
CM029548.1	RepeatMasker	Unknown	47729672	47729783	544	-	NA	Tstart=2120;Tend=2239;ID=RND-5_FAMILY-347;shortTE=F
CM029548.1	RepeatMasker	Unknown	47729801	47730201	1204	-	NA	Tstart=461;Tend=706;ID=RND-5_FAMILY-2829;shortTE=F
CM029548.1	RepeatMasker	Unknown	47730703	47731041	1613	-	NA	Tstart=1429;Tend=1778;ID=RND-5_FAMILY-2256;shortTE=F
CM029548.1	RepeatMasker	Unknown	47731548	47732003	3280	-	NA	Tstart=1326;Tend=1782;ID=RND-1_FAMILY-299;shortTE=F
CM029548.1	RepeatMasker	Unknown	47732010	47732770	3208	-	NA	Tstart=958;Tend=1363;ID=RND-6_FAMILY-6556;shortTE=F;TEgroup=ctg_3|RND-6_FAMILY-6556|4
CM029548.1	RepeatMasker	Unknown	47732757	47733303	3557	-	NA	Tstart=787;Tend=1335;ID=RND-1_FAMILY-299;shortTE=F
CM029548.1	RepeatMasker	Unknown	47734451	47734619	799	-	NA	Tstart=980;Tend=1115;ID=RND-6_FAMILY-5354;shortTE=F
CM029548.1	RepeatMasker	Unknown	47737094	47737253	1314	-	NA	Tstart=959;Tend=1124;ID=RND-6_FAMILY-4706;shortTE=F
CM029548.1	RepeatMasker	Unknown	47737299	47737756	1623	-	NA	Tstart=892;Tend=1108;ID=RND-6_FAMILY-1939;shortTE=F;TEgroup=ctg_3|RND-6_FAMILY-1939|5
CM029548.1	RepeatMasker	Unknown	47737792	47738066	1784	-	NA	Tstart=900;Tend=1152;ID=RND-6_FAMILY-4706;shortTE=F
CM029548.1	RepeatMasker	LINE/R1-LOA	47738715	47741612	23890	-	NA	Tstart=1229;Tend=4196;ID=RND-1_FAMILY-762;shortTE=F
CM029548.1	RepeatMasker	Unknown	47744765	47744902	668	+	NA	Tstart=2348;Tend=2478;ID=RND-1_FAMILY-56;shortTE=F
CM029548.1	RepeatMasker	Unknown	47747515	47748094	3722	-	NA	Tstart=1356;Tend=1888;ID=RND-6_FAMILY-1216;shortTE=F
CM029548.1	RepeatMasker	Unknown	47749847	47749989	767	+	NA	Tstart=491;Tend=660;ID=RND-6_FAMILY-7922;shortTE=F
CM029548.1	RepeatMasker	Unknown	47750076	47750305	1066	-	NA	Tstart=2003;Tend=2232;ID=RND-5_FAMILY-347;shortTE=F
CM029548.1	RepeatMasker	Unknown	47751908	47752190	1756	-	NA	Tstart=821;Tend=1122;ID=RND-6_FAMILY-425;shortTE=F
CM029548.1	RepeatMasker	Unknown	47752489	47752631	688	-	NA	Tstart=909;Tend=1055;ID=RND-1_FAMILY-801;shortTE=F
CM029548.1	RepeatMasker	Unknown	47752490	47752683	660	+	NA	Tstart=2296;Tend=2478;ID=RND-1_FAMILY-56;shortTE=F
CM029548.1	RepeatMasker	LTR/Pao	47756261	47756851	593	-	NA	Tstart=4494;Tend=5252;ID=BEL-592_AA-I;shortTE=F
CM029548.1	RepeatMasker	LTR/Pao	47757806	47758488	806	-	NA	Tstart=2588;Tend=3820;ID=BEL-592_AA-I;shortTE=F
CM029548.1	RepeatMasker	DNA/TcMar-Tc1	47764398	47765340	6626	+	NA	Tstart=993;Tend=1969;ID=RND-2_FAMILY-37;shortTE=F
CM029548.1	RepeatMasker	Unknown	47767422	47767871	2960	+	NA	Tstart=1962;Tend=2390;ID=RND-5_FAMILY-727;shortTE=F
CM029548.1	RepeatMasker	Unknown	47768765	47770339	10124	+	NA	Tstart=121;Tend=1696;ID=RND-1_FAMILY-481;shortTE=F
CM029548.1	RepeatMasker	LINE/L2	47770349	47776411	4418	-	NA	Tstart=820;Tend=7215;ID=RND-1_FAMILY-765;shortTE=F;TEgroup=ctg_3|RND-1_FAMILY-765|2
CM029548.1	RepeatMasker	Unknown	47777108	47778184	9247	-	NA	Tstart=734;Tend=1809;ID=RND-1_FAMILY-109;shortTE=F
CM029548.1	RepeatMasker	Unknown	47778460	47778719	1902	-	NA	Tstart=1182;Tend=1438;ID=RND-1_FAMILY-178;shortTE=F
CM029548.1	RepeatMasker	Unknown	47778751	47779566	6983	-	NA	Tstart=772;Tend=1587;ID=RND-1_FAMILY-849;shortTE=F
CM029548.1	RepeatMasker	Unknown	47779564	47781941	16779	+	NA	Tstart=386;Tend=2702;ID=RND-1_FAMILY-700;shortTE=F
CM029548.1	RepeatMasker	Unknown	47781997	47783480	7694	+	NA	Tstart=899;Tend=3852;ID=RND-5_FAMILY-2820;shortTE=F
CM029548.1	RepeatMasker	Unknown	47783482	47783616	525	+	NA	Tstart=5897;Tend=6043;ID=RND-1_FAMILY-108;shortTE=F
CM029548.1	RepeatMasker	Unknown	47783653	47783791	443	+	NA	Tstart=909;Tend=1050;ID=RND-3_FAMILY-190;shortTE=F
CM029548.1	RepeatMasker	Unknown	47783895	47784176	2373	+	NA	Tstart=748;Tend=1030;ID=RND-4_FAMILY-349;shortTE=F
CM029548.1	RepeatMasker	Unknown	47784902	47786680	14875	+	NA	Tstart=831;Tend=2598;ID=RND-1_FAMILY-127;shortTE=F
CM029548.1	RepeatMasker	Unknown	47787191	47787293	663	-	NA	Tstart=967;Tend=1138;ID=RND-1_FAMILY-527;shortTE=F
CM029548.1	RepeatMasker	Unknown	47787294	47787486	673	+	NA	Tstart=829;Tend=1004;ID=RND-6_FAMILY-2379;shortTE=F
CM029548.1	RepeatMasker	Unknown	47788805	47789720	6216	+	NA	Tstart=931;Tend=1886;ID=RND-6_FAMILY-1216;shortTE=F
CM029548.1	RepeatMasker	Unknown	47790719	47791023	619	-	NA	Tstart=1025;Tend=1804;ID=RND-1_FAMILY-139;shortTE=F;TEgroup=ctg_3|RND-1_FAMILY-139|4
CM029548.1	RepeatMasker	LINE/L2	47792210	47794941	17651	+	NA	Tstart=2293;Tend=5100;ID=RND-1_FAMILY-157;shortTE=F
CM029548.1	RepeatMasker	Unknown	47795500	47795973	2979	+	NA	Tstart=1023;Tend=1491;ID=RND-6_FAMILY-2174;shortTE=F
CM029548.1	RepeatMasker	Unknown	47796298	47796444	924	+	NA	Tstart=787;Tend=924;ID=RND-4_FAMILY-349;shortTE=F
CM029548.1	RepeatMasker	Unknown	47798392	47800582	18705	-	NA	Tstart=795;Tend=2981;ID=RND-1_FAMILY-761;shortTE=F
CM029548.1	RepeatMasker	LINE/L2	47800668	47800998	1374	+	NA	Tstart=1434;Tend=1768;ID=RND-6_FAMILY-3082;shortTE=F
CM029548.1	RepeatMasker	Unknown	47809104	47809233	1060	+	NA	Tstart=961;Tend=1089;ID=RND-6_FAMILY-5056;shortTE=F
CM029548.1	RepeatMasker	DNA/hAT	47809984	47810455	3369	+	NA	Tstart=448;Tend=907;ID=RND-5_FAMILY-2448;shortTE=F
CM029548.1	RepeatMasker	LINE/RTE-RTE	47810341	47810477	744	-	NA	Tstart=658;Tend=792;ID=RND-6_FAMILY-2555;shortTE=F
CM029548.1	RepeatMasker	Unknown	47811717	47812021	1048	+	NA	Tstart=786;Tend=1051;ID=RND-6_FAMILY-4920;shortTE=F
CM029548.1	RepeatMasker	Unknown	47813770	47814250	3577	-	NA	Tstart=935;Tend=1388;ID=RND-3_FAMILY-549;shortTE=F
CM029548.1	RepeatMasker	Unknown	47814570	47814837	1445	+	NA	Tstart=880;Tend=1180;ID=RND-6_FAMILY-2344;shortTE=F
CM029548.1	RepeatMasker	Unknown	47815945	47816164	887	-	NA	Tstart=1667;Tend=1857;ID=RND-6_FAMILY-4370;shortTE=F
CM029548.1	RepeatMasker	Unknown	47816605	47816751	501	+	NA	Tstart=930;Tend=1077;ID=RND-1_FAMILY-137;shortTE=F
CM029548.1	RepeatMasker	RC/Helitron	47816815	47817590	5271	-	NA	Tstart=1358;Tend=2187;ID=RND-4_FAMILY-19;shortTE=F
CM029548.1	RepeatMasker	Unknown	47818034	47818727	5736	+	NA	Tstart=1005;Tend=1692;ID=RND-1_FAMILY-624;shortTE=F
CM029548.1	RepeatMasker	Unknown	47818729	47818843	947	+	NA	Tstart=821;Tend=932;ID=RND-1_FAMILY-484;shortTE=F
CM029548.1	RepeatMasker	RC/Helitron	47819045	47819670	4526	+	NA	Tstart=1566;Tend=2187;ID=RND-4_FAMILY-19;shortTE=F
CM029548.1	RepeatMasker	Unknown	47822875	47822975	452	-	NA	Tstart=3361;Tend=3461;ID=RND-1_FAMILY-427;shortTE=F
CM029548.1	RepeatMasker	Unknown	47826054	47826624	4700	+	NA	Tstart=1315;Tend=1886;ID=RND-6_FAMILY-1216;shortTE=F
CM029548.1	RepeatMasker	Unknown	47830884	47831118	539	-	NA	Tstart=1218;Tend=1506;ID=RND-1_FAMILY-804;shortTE=T;TEgroup=ctg_3|RND-1_FAMILY-804|12
CM029548.1	RepeatMasker	Unknown	47830976	47831100	653	+	NA	Tstart=1039;Tend=1165;ID=RND-6_FAMILY-41;shortTE=F
CM029548.1	RepeatMasker	Unknown	47831442	47831591	721	+	NA	Tstart=738;Tend=884;ID=RND-6_FAMILY-2653;shortTE=F
CM029548.1	RepeatMasker	Unknown	47831601	47831701	479	-	NA	Tstart=1237;Tend=1339;ID=RND-1_FAMILY-75;shortTE=F
CM029548.1	RepeatMasker	Unknown	47834149	47834299	902	+	NA	Tstart=892;Tend=1046;ID=RND-6_FAMILY-1439;shortTE=F
CM029548.1	RepeatMasker	Unknown	47835128	47835282	697	-	NA	Tstart=1163;Tend=1322;ID=RND-1_FAMILY-723;shortTE=F
CM029548.1	RepeatMasker	LINE/L2	47835652	47836295	557	+	NA	Tstart=1516;Tend=2533;ID=DAPHNE-45_LMI;shortTE=F
CM029548.1	RepeatMasker	Unknown	47836296	47838671	2020	+	NA	Tstart=75;Tend=2237;ID=RND-6_FAMILY-10737;shortTE=F;TEgroup=ctg_3|RND-6_FAMILY-10737|1
CM029548.1	RepeatMasker	Unknown	47844232	47844337	567	+	NA	Tstart=2817;Tend=2923;ID=RND-6_FAMILY-4261;shortTE=F
CM029548.1	RepeatMasker	Unknown	47846553	47846801	789	-	NA	Tstart=1554;Tend=1844;ID=RND-5_FAMILY-2425;shortTE=F
CM029548.1	RepeatMasker	Unknown	47848074	47848365	1983	+	NA	Tstart=5453;Tend=5748;ID=RND-6_FAMILY-7091;shortTE=F
CM029548.1	RepeatMasker	Unknown	47859009	47859120	638	+	NA	Tstart=968;Tend=1079;ID=RND-6_FAMILY-1939;shortTE=F
CM029548.1	RepeatMasker	Unknown	47859520	47859677	631	-	NA	Tstart=876;Tend=1036;ID=RND-6_FAMILY-6200;shortTE=F
CM029548.1	RepeatMasker	Unknown	47859848	47860014	594	-	NA	Tstart=937;Tend=1082;ID=RND-3_FAMILY-549;shortTE=F
CM029548.1	RepeatMasker	Unknown	47861381	47861536	435	-	NA	Tstart=958;Tend=1103;ID=RND-6_FAMILY-5056;shortTE=F
CM029548.1	RepeatMasker	Unknown	47863483	47863788	1911	+	NA	Tstart=915;Tend=1216;ID=RND-1_FAMILY-234;shortTE=F
CM029548.1	RepeatMasker	Unknown	47864734	47865217	3691	-	NA	Tstart=884;Tend=1369;ID=RND-1_FAMILY-204;shortTE=F
CM029548.1	RepeatMasker	Unknown	47866635	47868490	12539	+	NA	Tstart=778;Tend=2634;ID=RND-1_FAMILY-133;shortTE=F
CM029548.1	RepeatMasker	Unknown	47868505	47869001	4011	+	NA	Tstart=2474;Tend=2970;ID=RND-1_FAMILY-23;shortTE=F
CM029548.1	RepeatMasker	Unknown	47869153	47869575	3470	-	NA	Tstart=943;Tend=1363;ID=RND-6_FAMILY-7320;shortTE=F
CM029548.1	RepeatMasker	Unknown	47870031	47870158	651	-	NA	Tstart=2354;Tend=2478;ID=RND-1_FAMILY-56;shortTE=F
CM029548.1	RepeatMasker	Unknown	47870128	47870373	1244	+	NA	Tstart=928;Tend=1115;ID=RND-6_FAMILY-2033;shortTE=F
CM029548.1	RepeatMasker	Unknown	47870463	47870642	1192	-	NA	Tstart=492;Tend=670;ID=RND-6_FAMILY-7922;shortTE=F
CM029548.1	RepeatMasker	DNA/Maverick	47871877	47872051	1077	+	NA	Tstart=6954;Tend=7139;ID=RND-6_FAMILY-5365;shortTE=T;TEgroup=ctg_3|RND-6_FAMILY-5365|6
CM029548.1	RepeatMasker	Unknown	47871890	47872032	1108	+	NA	Tstart=3699;Tend=3841;ID=RND-1_FAMILY-512;shortTE=F
CM029548.1	RepeatMasker	Unknown	47873251	47873416	479	-	NA	Tstart=801;Tend=986;ID=RND-6_FAMILY-77;shortTE=F
CM029548.1	RepeatMasker	Unknown	47873417	47874207	2639	+	NA	Tstart=1276;Tend=2050;ID=RND-5_FAMILY-738;shortTE=F
CM029548.1	RepeatMasker	Unknown	47873733	47874366	2845	-	NA	Tstart=2670;Tend=3193;ID=RND-6_FAMILY-772;shortTE=F
CM029548.1	RepeatMasker	LINE/L2	47876967	47877146	425	-	NA	Tstart=1780;Tend=1961;ID=RND-5_FAMILY-103;shortTE=F
CM029548.1	RepeatMasker	Unknown	47877321	47877472	624	+	NA	Tstart=926;Tend=1075;ID=RND-1_FAMILY-137;shortTE=F
CM029548.1	RepeatMasker	Unknown	47877520	47877769	750	+	NA	Tstart=876;Tend=1163;ID=RND-6_FAMILY-41;shortTE=F
CM029548.1	RepeatMasker	DNA/TcMar-Fot1	47880099	47880234	745	+	NA	Tstart=35;Tend=159;ID=RND-6_FAMILY-6881;shortTE=F
CM029548.1	RepeatMasker	Unknown	47880518	47881231	2554	+	NA	Tstart=953;Tend=1438;ID=RND-1_FAMILY-263;shortTE=F;TEgroup=ctg_3|RND-1_FAMILY-263|11
CM029548.1	RepeatMasker	Unknown	47881388	47881565	1396	+	NA	Tstart=1186;Tend=1363;ID=RND-6_FAMILY-6556;shortTE=F
CM029548.1	RepeatMasker	Unknown	47881716	47882194	3890	+	NA	Tstart=953;Tend=1435;ID=RND-1_FAMILY-263;shortTE=F
CM029548.1	RepeatMasker	Unknown	47882274	47883591	10791	+	NA	Tstart=838;Tend=2145;ID=RND-1_FAMILY-430;shortTE=F
CM029548.1	RepeatMasker	DNA/hAT-Charlie	47883678	47883792	666	-	NA	Tstart=967;Tend=1081;ID=RND-6_FAMILY-6777;shortTE=F
CM029548.1	RepeatMasker	Unknown	47884146	47884289	1110	+	NA	Tstart=922;Tend=1065;ID=RND-1_FAMILY-121;shortTE=F
CM029548.1	RepeatMasker	Unknown	47884282	47885048	6008	-	NA	Tstart=1708;Tend=2473;ID=RND-6_FAMILY-2638;shortTE=F
CM029548.1	RepeatMasker	Unknown	47885170	47885284	457	+	NA	Tstart=1287;Tend=1430;ID=RND-6_FAMILY-564;shortTE=F
CM029548.1	RepeatMasker	Unknown	47885324	47886771	11972	-	NA	Tstart=1383;Tend=2834;ID=RND-1_FAMILY-109;shortTE=F
CM029548.1	RepeatMasker	LINE/L2	47888214	47888851	747	-	NA	Tstart=546;Tend=1425;ID=RND-6_FAMILY-506;shortTE=F;TEgroup=ctg_3|RND-6_FAMILY-506|1
CM029548.1	RepeatMasker	Unknown	47891899	47892285	2010	+	NA	Tstart=1006;Tend=1288;ID=RND-1_FAMILY-375;shortTE=F
CM029548.1	RepeatMasker	Unknown	47892714	47893192	619	+	NA	Tstart=496;Tend=1227;ID=RND-1_FAMILY-210;shortTE=F;TEgroup=ctg_3|RND-1_FAMILY-210|5
CM029548.1	RepeatMasker	Unknown	47893844	47893998	750	-	NA	Tstart=1022;Tend=1191;ID=RND-5_FAMILY-481;shortTE=F
CM029548.1	RepeatMasker	LTR/Pao	47893979	47894299	1651	-	NA	Tstart=6796;Tend=7083;ID=RND-6_FAMILY-3363;shortTE=F
CM029548.1	RepeatMasker	Unknown	47895772	47895883	679	+	NA	Tstart=2817;Tend=2911;ID=RND-6_FAMILY-4261;shortTE=F
CM029548.1	RepeatMasker	Unknown	47899675	47899886	1320	+	NA	Tstart=1277;Tend=1492;ID=RND-6_FAMILY-2174;shortTE=F
CM029548.1	RepeatMasker	Unknown	47899913	47900382	3780	+	NA	Tstart=963;Tend=1435;ID=RND-1_FAMILY-489;shortTE=F
CM029548.1	RepeatMasker	Unknown	47900382	47900580	1648	-	NA	Tstart=958;Tend=1158;ID=RND-1_FAMILY-282;shortTE=F
CM029548.1	RepeatMasker	Unknown	47900580	47900898	2699	+	NA	Tstart=1433;Tend=1751;ID=RND-1_FAMILY-489;shortTE=F
CM029548.1	RepeatMasker	Unknown	47901674	47901983	2354	-	NA	Tstart=914;Tend=1226;ID=RND-1_FAMILY-152;shortTE=F
CM029548.1	RepeatMasker	Unknown	47904180	47905984	10299	+	NA	Tstart=115;Tend=2204;ID=RND-5_FAMILY-738;shortTE=F;TEgroup=ctg_3|RND-5_FAMILY-738|37
CM029548.1	RepeatMasker	Unknown	47906241	47906476	613	-	NA	Tstart=2608;Tend=2833;ID=RND-6_FAMILY-4876;shortTE=F
CM029548.1	RepeatMasker	Unknown	47906555	47906749	1221	-	NA	Tstart=1285;Tend=1474;ID=RND-6_FAMILY-2174;shortTE=F
CM029548.1	RepeatMasker	Unknown	47907018	47907484	3967	-	NA	Tstart=1079;Tend=1545;ID=RND-1_FAMILY-379;shortTE=F
CM029548.1	RepeatMasker	DNA/hAT	47907484	47907746	1444	+	NA	Tstart=661;Tend=909;ID=RND-5_FAMILY-2448;shortTE=F
CM029548.1	RepeatMasker	Unknown	47907970	47908213	1879	+	NA	Tstart=1009;Tend=1248;ID=RND-6_FAMILY-2174;shortTE=F
CM029548.1	RepeatMasker	Unknown	47912305	47912697	2682	-	NA	Tstart=910;Tend=1308;ID=RND-5_FAMILY-53;shortTE=F
CM029548.1	RepeatMasker	Unknown	47914958	47915214	1484	+	NA	Tstart=961;Tend=1166;ID=RND-5_FAMILY-1487;shortTE=F
CM029548.1	RepeatMasker	SINE	47916763	47916889	524	+	NA	Tstart=858;Tend=979;ID=RND-6_FAMILY-1645;shortTE=F
CM029548.1	RepeatMasker	Unknown	47916929	47917202	564	+	NA	Tstart=657;Tend=1202;ID=RND-6_FAMILY-5246;shortTE=F
CM029548.1	RepeatMasker	Unknown	47918854	47919181	2369	+	NA	Tstart=912;Tend=1233;ID=RND-1_FAMILY-580;shortTE=F
CM029548.1	RepeatMasker	Unknown	47919432	47921359	13247	-	NA	Tstart=873;Tend=2833;ID=RND-6_FAMILY-1097;shortTE=F
CM029548.1	RepeatMasker	RC/Helitron	47921357	47922203	6650	+	NA	Tstart=871;Tend=1730;ID=RND-4_FAMILY-36;shortTE=F
CM029548.1	RepeatMasker	LINE/L2	47923658	47923951	871	+	NA	Tstart=894;Tend=1169;ID=RND-5_FAMILY-2378;shortTE=F
CM029548.1	RepeatMasker	LINE/L2	47924117	47924530	3602	-	NA	Tstart=956;Tend=1373;ID=RND-6_FAMILY-3864;shortTE=F
CM029548.1	RepeatMasker	Unknown	47924529	47924744	1701	+	NA	Tstart=907;Tend=1122;ID=RND-6_FAMILY-425;shortTE=F
CM029548.1	RepeatMasker	LINE/L2	47924743	47924994	1925	-	NA	Tstart=706;Tend=957;ID=RND-6_FAMILY-3864;shortTE=F
CM029548.1	RepeatMasker	Unknown	47925004	47925217	1807	-	NA	Tstart=924;Tend=1137;ID=RND-1_FAMILY-121;shortTE=F
CM029548.1	RepeatMasker	Unknown	47925891	47926188	1839	+	NA	Tstart=866;Tend=1167;ID=RND-6_FAMILY-41;shortTE=F
CM029548.1	RepeatMasker	SINE	47926505	47926668	786	+	NA	Tstart=871;Tend=1046;ID=RND-6_FAMILY-1645;shortTE=F
CM029548.1	RepeatMasker	LTR/ERV1	47927193	47927409	1538	+	NA	Tstart=843;Tend=1062;ID=RND-6_FAMILY-1988;shortTE=F
CM029548.1	RepeatMasker	DNA/TcMar-Mariner	47929367	47929516	435	-	NA	Tstart=203;Tend=354;ID=MARINER-N32_RPR;shortTE=F
CM029548.1	RepeatMasker	Unknown	47930381	47930940	4074	-	NA	Tstart=1829;Tend=2359;ID=RND-5_FAMILY-1084;shortTE=F
CM029548.1	RepeatMasker	RC/Helitron	47930950	47931611	5218	+	NA	Tstart=1517;Tend=2189;ID=RND-4_FAMILY-19;shortTE=F
CM029548.1	RepeatMasker	Unknown	47932690	47934434	13066	-	NA	Tstart=590;Tend=2303;ID=RND-6_FAMILY-1097;shortTE=F
CM029548.1	RepeatMasker	Unknown	47934539	47935661	8040	+	NA	Tstart=838;Tend=1980;ID=RND-5_FAMILY-2872;shortTE=F
CM029548.1	RepeatMasker	Unknown	47935807	47935950	693	+	NA	Tstart=751;Tend=897;ID=RND-6_FAMILY-1088;shortTE=F
CM029548.1	RepeatMasker	Unknown	47935951	47936507	918	-	NA	Tstart=42;Tend=553;ID=RND-6_FAMILY-1097;shortTE=F
CM029548.1	RepeatMasker	Unknown	47936762	47937027	1779	+	NA	Tstart=1227;Tend=1488;ID=RND-5_FAMILY-557;shortTE=F
CM029548.1	RepeatMasker	Unknown	47938355	47939196	2561	-	NA	Tstart=1544;Tend=2300;ID=RND-6_FAMILY-3306;shortTE=F;TEgroup=ctg_3|RND-6_FAMILY-3306|1
CM029548.1	RepeatMasker	Unknown	47939198	47939540	1122	-	NA	Tstart=2521;Tend=2899;ID=RND-6_FAMILY-1277;shortTE=F
CM029548.1	RepeatMasker	Unknown	47941398	47941569	517	+	NA	Tstart=722;Tend=904;ID=RND-1_FAMILY-197;shortTE=F
CM029548.1	RepeatMasker	Unknown	47941601	47941919	603	-	NA	Tstart=2062;Tend=2411;ID=RND-1_FAMILY-831;shortTE=F
CM029548.1	RepeatMasker	Unknown	47941949	47942167	549	+	NA	Tstart=961;Tend=1189;ID=RND-6_FAMILY-2727;shortTE=F
CM029548.1	RepeatMasker	Unknown	47942375	47942514	609	-	NA	Tstart=1687;Tend=1842;ID=RND-1_FAMILY-831;shortTE=F
CM029548.1	RepeatMasker	Unknown	47942522	47942632	460	+	NA	Tstart=2719;Tend=2824;ID=RND-1_FAMILY-197;shortTE=F
CM029548.1	RepeatMasker	Unknown	47944258	47944882	2701	+	NA	Tstart=2670;Tend=3189;ID=RND-6_FAMILY-772;shortTE=F
CM029548.1	RepeatMasker	Unknown	47944418	47945170	2513	-	NA	Tstart=1313;Tend=2039;ID=RND-5_FAMILY-738;shortTE=F
CM029548.1	RepeatMasker	LINE/L2	47945685	47947253	12516	+	NA	Tstart=768;Tend=2275;ID=RND-6_FAMILY-835;shortTE=F
CM029548.1	RepeatMasker	Unknown	47947485	47947681	1174	+	NA	Tstart=1418;Tend=1625;ID=RND-1_FAMILY-56;shortTE=F
CM029548.1	RepeatMasker	Unknown	47949428	47951384	11577	-	NA	Tstart=1072;Tend=3054;ID=RND-1_FAMILY-630;shortTE=F
CM029548.1	RepeatMasker	Unknown	47951381	47952048	5895	-	NA	Tstart=867;Tend=1534;ID=RND-1_FAMILY-249;shortTE=F
CM029548.1	RepeatMasker	Unknown	47952484	47953148	5144	+	NA	Tstart=867;Tend=1532;ID=RND-1_FAMILY-249;shortTE=F
CM029548.1	RepeatMasker	Unknown	47953137	47954088	7342	+	NA	Tstart=1157;Tend=2326;ID=RND-5_FAMILY-444;shortTE=F;TEgroup=ctg_3|RND-5_FAMILY-444|9
CM029548.1	RepeatMasker	Unknown	47955517	47955943	1678	+	NA	Tstart=1710;Tend=2181;ID=RND-6_FAMILY-7806;shortTE=F
CM029548.1	RepeatMasker	Unknown	47957259	47957747	3348	-	NA	Tstart=650;Tend=1158;ID=RND-5_FAMILY-868;shortTE=F
CM029548.1	RepeatMasker	Unknown	47957767	47958033	1255	+	NA	Tstart=2152;Tend=2390;ID=RND-6_FAMILY-6012;shortTE=F
CM029548.1	RepeatMasker	Unknown	47960162	47961155	6774	+	NA	Tstart=864;Tend=1854;ID=RND-5_FAMILY-422;shortTE=F
CM029548.1	RepeatMasker	Unknown	47961290	47961408	463	-	NA	Tstart=2064;Tend=2178;ID=RND-5_FAMILY-444;shortTE=F
CM029548.1	RepeatMasker	Unknown	47961971	47962418	2089	-	NA	Tstart=1395;Tend=1867;ID=RND-5_FAMILY-2820;shortTE=F
CM029548.1	RepeatMasker	Unknown	47964151	47964458	707	+	NA	Tstart=1946;Tend=2159;ID=RND-5_FAMILY-916;shortTE=F
CM029548.1	RepeatMasker	Unknown	47968068	47968185	807	-	NA	Tstart=1827;Tend=1942;ID=RND-1_FAMILY-742;shortTE=F
CM029548.1	RepeatMasker	Unknown	47968305	47969161	6245	+	NA	Tstart=1057;Tend=1912;ID=RND-6_FAMILY-530;shortTE=F
CM029548.1	RepeatMasker	Unknown	47981745	47981972	1639	-	NA	Tstart=957;Tend=1192;ID=RND-6_FAMILY-5056;shortTE=F
CM029548.1	RepeatMasker	RC/Helitron	47989139	47989416	907	-	NA	Tstart=1414;Tend=1704;ID=RND-5_FAMILY-1089;shortTE=F
CM029548.1	RepeatMasker	Unknown	47989157	47989460	578	-	NA	Tstart=3381;Tend=3702;ID=RND-1_FAMILY-427;shortTE=F
CM029548.1	RepeatMasker	LTR/Pao	47989213	47989529	2594	-	NA	Tstart=933;Tend=1255;ID=RND-4_FAMILY-53;shortTE=F
CM029548.1	RepeatMasker	Unknown	47989536	47990028	3577	-	NA	Tstart=997;Tend=1511;ID=RND-6_FAMILY-6551;shortTE=F
CM029548.1	RepeatMasker	Unknown	47990040	47990444	2855	-	NA	Tstart=5158;Tend=5578;ID=RND-1_FAMILY-108;shortTE=F
CM029548.1	RepeatMasker	Unknown	47990609	47991277	5190	-	NA	Tstart=867;Tend=1533;ID=RND-1_FAMILY-249;shortTE=F
CM029548.1	RepeatMasker	LINE/L2	47991276	47992329	8187	-	NA	Tstart=2748;Tend=3804;ID=RND-6_FAMILY-1716;shortTE=F
CM029548.1	RepeatMasker	LINE/RTE-BovB	47992342	47993473	618	-	NA	Tstart=1150;Tend=2244;ID=RND-6_FAMILY-12908;shortTE=F
CM029548.1	RepeatMasker	LINE/L2	47993474	47993582	863	-	NA	Tstart=2673;Tend=2781;ID=RND-6_FAMILY-1716;shortTE=F
CM029548.1	RepeatMasker	Unknown	47993891	47994061	570	+	NA	Tstart=1302;Tend=1501;ID=RND-5_FAMILY-557;shortTE=F
CM029548.1	RepeatMasker	Unknown	47996260	47996526	1980	-	NA	Tstart=970;Tend=1234;ID=RND-6_FAMILY-5056;shortTE=F
CM029548.1	RepeatMasker	DNA/Crypton-I	48000986	48001466	4334	+	NA	Tstart=838;Tend=1318;ID=RND-1_FAMILY-254;shortTE=F
CM029548.1	RepeatMasker	Unknown	48003564	48003684	796	+	NA	Tstart=2344;Tend=2468;ID=RND-1_FAMILY-427;shortTE=F
CM029548.1	RepeatMasker	RC/Helitron	48013542	48014356	5667	+	NA	Tstart=1368;Tend=2185;ID=RND-4_FAMILY-19;shortTE=F
CM029548.1	RepeatMasker	LTR/Pao	48015328	48015921	5193	+	NA	Tstart=242;Tend=829;ID=RND-6_FAMILY-3363;shortTE=F
CM029548.1	RepeatMasker	Unknown	48017149	48017297	420	+	NA	Tstart=888;Tend=1031;ID=RND-6_FAMILY-4614;shortTE=F
CM029548.1	RepeatMasker	Unknown	48019419	48019525	687	-	NA	Tstart=2821;Tend=2910;ID=RND-6_FAMILY-4261;shortTE=F
CM029548.1	RepeatMasker	Unknown	48020384	48020784	2133	-	NA	Tstart=2111;Tend=2515;ID=RND-6_FAMILY-594;shortTE=F
CM029548.1	RepeatMasker	Unknown	48021120	48022391	4057	-	NA	Tstart=896;Tend=2107;ID=RND-6_FAMILY-594;shortTE=F
CM029548.1	RepeatMasker	LINE/Penelope	48023989	48024121	951	-	NA	Tstart=3185;Tend=3309;ID=RND-6_FAMILY-4802;shortTE=F
CM029548.1	RepeatMasker	Unknown	48024617	48024730	718	-	NA	Tstart=2812;Tend=2912;ID=RND-6_FAMILY-4261;shortTE=F
CM029548.1	RepeatMasker	Unknown	48025140	48025245	406	-	NA	Tstart=969;Tend=1069;ID=RND-6_FAMILY-5056;shortTE=F
CM029548.1	RepeatMasker	LINE/RTE-BovB	48026217	48026556	1027	-	NA	Tstart=1451;Tend=1802;ID=RND-6_FAMILY-9478;shortTE=F
CM029548.1	RepeatMasker	Unknown	48026607	48026965	1601	-	NA	Tstart=836;Tend=1206;ID=RND-4_FAMILY-875;shortTE=F
CM029548.1	RepeatMasker	Unknown	48028908	48029442	4262	-	NA	Tstart=997;Tend=1533;ID=RND-6_FAMILY-6551;shortTE=F
CM029548.1	RepeatMasker	LINE/L2	48030127	48030658	478	+	NA	Tstart=592;Tend=1140;ID=DAPHNE-13_LMI;shortTE=F
CM029548.1	RepeatMasker	LINE/L2	48031795	48033682	4250	+	NA	Tstart=380;Tend=2149;ID=RND-5_FAMILY-1962;shortTE=F;TEgroup=ctg_3|RND-5_FAMILY-1962|2
CM029548.1	RepeatMasker	DNA/TcMar-Tigger	48033511	48033744	969	-	NA	Tstart=3619;Tend=3842;ID=RND-6_FAMILY-1492;shortTE=F
CM029548.1	RepeatMasker	Unknown	48038248	48038508	1467	-	NA	Tstart=1129;Tend=1424;ID=RND-1_FAMILY-263;shortTE=F
CM029548.1	RepeatMasker	Unknown	48038670	48039326	3611	-	NA	Tstart=1101;Tend=1751;ID=RND-5_FAMILY-1305;shortTE=F
CM029548.1	RepeatMasker	Unknown	48039335	48039472	1064	+	NA	Tstart=843;Tend=994;ID=RND-5_FAMILY-2864;shortTE=F
CM029548.1	RepeatMasker	DNA	48039475	48039868	3046	-	NA	Tstart=922;Tend=1354;ID=RND-1_FAMILY-196;shortTE=F
CM029548.1	RepeatMasker	Unknown	48039869	48039983	884	+	NA	Tstart=993;Tend=1107;ID=RND-5_FAMILY-2864;shortTE=F
CM029548.1	RepeatMasker	Unknown	48040068	48040974	2523	+	NA	Tstart=783;Tend=2212;ID=RND-1_FAMILY-688;shortTE=F;TEgroup=ctg_3|RND-1_FAMILY-688|6
CM029548.1	RepeatMasker	Unknown	48040967	48041743	6264	+	NA	Tstart=980;Tend=1761;ID=RND-5_FAMILY-1305;shortTE=F
CM029548.1	RepeatMasker	Unknown	48042138	48042908	5841	-	NA	Tstart=948;Tend=1699;ID=RND-4_FAMILY-218;shortTE=F
CM029548.1	RepeatMasker	Unknown	48044275	48044392	616	-	NA	Tstart=2821;Tend=2910;ID=RND-6_FAMILY-4261;shortTE=F
CM029548.1	RepeatMasker	LTR/Gypsy	48045197	48047399	14795	-	NA	Tstart=14;Tend=3823;ID=RND-6_FAMILY-6344;shortTE=F
CM029548.1	RepeatMasker	LTR/Gypsy	48048836	48048972	992	-	NA	Tstart=1710;Tend=1846;ID=RND-6_FAMILY-6344;shortTE=F
CM029548.1	RepeatMasker	Unknown	48049133	48049374	1195	-	NA	Tstart=972;Tend=1183;ID=RND-6_FAMILY-2755;shortTE=F
CM029548.1	RepeatMasker	Unknown	48049938	48050218	1764	-	NA	Tstart=521;Tend=781;ID=RND-5_FAMILY-3309;shortTE=F
CM029548.1	RepeatMasker	LINE/Penelope	48055719	48056016	521	+	NA	Tstart=1354;Tend=1649;ID=RND-5_FAMILY-660;shortTE=F
CM029548.1	RepeatMasker	Unknown	48057475	48057884	3337	-	NA	Tstart=418;Tend=837;ID=RND-6_FAMILY-1375;shortTE=F
CM029548.1	RepeatMasker	Unknown	48059643	48059886	1720	-	NA	Tstart=2330;Tend=2570;ID=RND-1_FAMILY-797;shortTE=F
CM029548.1	RepeatMasker	RC/Helitron	48059925	48060611	4891	-	NA	Tstart=646;Tend=1337;ID=RND-4_FAMILY-19;shortTE=F
CM029548.1	RepeatMasker	Unknown	48060655	48061910	5476	+	NA	Tstart=795;Tend=1962;ID=RND-1_FAMILY-797;shortTE=F;TEgroup=ctg_3|RND-1_FAMILY-797|4
CM029548.1	RepeatMasker	Unknown	48066436	48066615	750	-	NA	Tstart=487;Tend=660;ID=RND-6_FAMILY-7922;shortTE=F
CM029548.1	RepeatMasker	LTR/Pao	48072790	48073244	3327	+	NA	Tstart=1831;Tend=2295;ID=RND-5_FAMILY-140;shortTE=F
CM029548.1	RepeatMasker	LINE/L2	48073460	48073750	682	+	NA	Tstart=1775;Tend=1939;ID=RND-5_FAMILY-587;shortTE=F;TEgroup=ctg_3|RND-5_FAMILY-587|3
CM029548.1	RepeatMasker	Unknown	48078395	48078603	1144	-	NA	Tstart=820;Tend=1035;ID=RND-4_FAMILY-12;shortTE=F
CM029548.1	RepeatMasker	Unknown	48078397	48078628	735	+	NA	Tstart=1537;Tend=1776;ID=RND-6_FAMILY-1939;shortTE=F
CM029548.1	RepeatMasker	Unknown	48095981	48096097	499	+	NA	Tstart=1981;Tend=2104;ID=RND-1_FAMILY-804;shortTE=F
CM029548.1	RepeatMasker	RC/Helitron	48096100	48096920	6161	+	NA	Tstart=1359;Tend=2187;ID=RND-4_FAMILY-19;shortTE=F
CM029548.1	RepeatMasker	Unknown	48099384	48100210	5144	-	NA	Tstart=794;Tend=1599;ID=RND-1_FAMILY-613;shortTE=F
CM029548.1	RepeatMasker	Unknown	48101268	48103063	15331	+	NA	Tstart=259;Tend=2051;ID=RND-1_FAMILY-741;shortTE=F
CM029548.1	RepeatMasker	Unknown	48106298	48108395	3040	-	NA	Tstart=792;Tend=2537;ID=RND-1_FAMILY-212;shortTE=F;TEgroup=ctg_3|RND-1_FAMILY-212|6
CM029548.1	RepeatMasker	LINE/L2	48109210	48109795	4278	-	NA	Tstart=3266;Tend=3851;ID=RND-1_FAMILY-664;shortTE=F
CM029548.1	RepeatMasker	RC/Helitron	48112904	48113646	5472	+	NA	Tstart=937;Tend=1717;ID=RND-5_FAMILY-1089;shortTE=F
CM029548.1	RepeatMasker	Unknown	48114748	48114964	1825	+	NA	Tstart=950;Tend=1166;ID=RND-5_FAMILY-1487;shortTE=F
CM029548.1	RepeatMasker	Unknown	48116242	48117204	7406	-	NA	Tstart=935;Tend=1893;ID=RND-5_FAMILY-2820;shortTE=F
CM029548.1	RepeatMasker	Unknown	48119867	48120120	2131	+	NA	Tstart=961;Tend=1210;ID=RND-6_FAMILY-5056;shortTE=F
CM029548.1	RepeatMasker	Unknown	48123413	48123626	613	+	NA	Tstart=1538;Tend=1760;ID=RND-5_FAMILY-2871;shortTE=F
CM029548.1	RepeatMasker	Unknown	48123925	48124025	444	+	NA	Tstart=915;Tend=1007;ID=RND-3_FAMILY-190;shortTE=F
CM029548.1	RepeatMasker	DNA/hAT-Charlie	48125716	48125932	1562	+	NA	Tstart=964;Tend=1180;ID=RND-6_FAMILY-6777;shortTE=F
CM029548.1	RepeatMasker	Unknown	48131665	48131767	707	+	NA	Tstart=2821;Tend=2911;ID=RND-6_FAMILY-4261;shortTE=F
CM029548.1	RepeatMasker	Unknown	48136691	48136982	658	+	NA	Tstart=1003;Tend=1255;ID=RND-1_FAMILY-843;shortTE=F
CM029548.1	RepeatMasker	Unknown	48138447	48138596	1267	-	NA	Tstart=994;Tend=1305;ID=RND-5_FAMILY-1487;shortTE=F
CM029548.1	RepeatMasker	Unknown	48138597	48138810	1340	+	NA	Tstart=959;Tend=1174;ID=RND-1_FAMILY-232;shortTE=F
CM029548.1	RepeatMasker	DNA/TcMar-Tc1	48143613	48144652	6353	-	NA	Tstart=1385;Tend=2471;ID=RND-5_FAMILY-1070;shortTE=F
CM029548.1	RepeatMasker	Unknown	48144794	48145650	4885	+	NA	Tstart=2507;Tend=3356;ID=RND-1_FAMILY-458;shortTE=F
CM029548.1	RepeatMasker	Unknown	48147591	48147995	2460	+	NA	Tstart=1040;Tend=1456;ID=RND-6_FAMILY-2174;shortTE=F
CM029548.1	RepeatMasker	Unknown	48157965	48159532	7001	+	NA	Tstart=810;Tend=3100;ID=RND-1_FAMILY-50;shortTE=F;TEgroup=ctg_3|RND-1_FAMILY-50|26
CM029548.1	RepeatMasker	Unknown	48160845	48161933	6821	+	NA	Tstart=3096;Tend=4179;ID=RND-1_FAMILY-50;shortTE=F
CM029548.1	RepeatMasker	Unknown	48165535	48165751	1517	-	NA	Tstart=926;Tend=1142;ID=RND-6_FAMILY-5246;shortTE=F
CM029548.1	RepeatMasker	DNA/CMC-EnSpm	48165550	48165790	1141	+	NA	Tstart=4217;Tend=4452;ID=RND-6_FAMILY-9514;shortTE=F
CM029548.1	RepeatMasker	Unknown	48174684	48174941	1665	-	NA	Tstart=904;Tend=1124;ID=RND-6_FAMILY-425;shortTE=F
CM029548.1	RepeatMasker	Unknown	48182915	48183103	1266	+	NA	Tstart=1065;Tend=1251;ID=RND-1_FAMILY-257;shortTE=F
CM029548.1	RepeatMasker	DNA/hAT-Charlie	48187268	48187481	1536	+	NA	Tstart=961;Tend=1174;ID=RND-6_FAMILY-6777;shortTE=F
CM029548.1	RepeatMasker	Unknown	48187961	48188087	547	-	NA	Tstart=1020;Tend=1158;ID=RND-5_FAMILY-246;shortTE=F
CM029548.1	RepeatMasker	LTR/ERV1	48192576	48192796	1504	-	NA	Tstart=846;Tend=1067;ID=RND-6_FAMILY-1988;shortTE=F
CM029548.1	RepeatMasker	LINE/L2	48192998	48193597	5024	+	NA	Tstart=1451;Tend=2052;ID=RND-6_FAMILY-3641;shortTE=F
CM029548.1	RepeatMasker	Unknown	48196606	48196735	623	-	NA	Tstart=938;Tend=1081;ID=RND-1_FAMILY-137;shortTE=F
CM029548.1	RepeatMasker	LTR/ERV1	48201230	48201463	906	-	NA	Tstart=846;Tend=1092;ID=RND-6_FAMILY-1988;shortTE=F
CM029548.1	RepeatMasker	Unknown	48201259	48201465	1078	+	NA	Tstart=923;Tend=1141;ID=RND-6_FAMILY-5246;shortTE=F
CM029548.1	RepeatMasker	Unknown	48208103	48208238	544	+	NA	Tstart=2780;Tend=2912;ID=RND-6_FAMILY-4261;shortTE=F
CM029548.1	RepeatMasker	Unknown	48208148	48208259	720	-	NA	Tstart=2382;Tend=2471;ID=RND-6_FAMILY-9584;shortTE=F
CM029548.1	RepeatMasker	Unknown	48210180	48210299	692	+	NA	Tstart=3362;Tend=3484;ID=RND-5_FAMILY-727;shortTE=F
CM029548.1	RepeatMasker	Unknown	48213292	48213729	1119	-	NA	Tstart=861;Tend=2166;ID=RND-5_FAMILY-5142;shortTE=F;TEgroup=ctg_3|RND-5_FAMILY-5142|3
CM029548.1	RepeatMasker	Unknown	48214485	48214618	458	-	NA	Tstart=937;Tend=1055;ID=RND-1_FAMILY-801;shortTE=F
CM029548.1	RepeatMasker	Unknown	48217442	48217640	597	+	NA	Tstart=1046;Tend=1244;ID=RND-1_FAMILY-197;shortTE=F
CM029548.1	RepeatMasker	LINE/L2	48223292	48224765	12639	+	NA	Tstart=1186;Tend=2638;ID=RND-5_FAMILY-2445;shortTE=F
CM029548.1	RepeatMasker	Unknown	48225664	48225796	1008	-	NA	Tstart=952;Tend=1084;ID=RND-1_FAMILY-137;shortTE=F
CM029548.1	RepeatMasker	Unknown	48225792	48227218	2270	-	NA	Tstart=795;Tend=3075;ID=RND-1_FAMILY-42;shortTE=F;TEgroup=ctg_3|RND-1_FAMILY-42|33
CM029548.1	RepeatMasker	Unknown	48229657	48230098	3647	-	NA	Tstart=1010;Tend=1447;ID=RND-6_FAMILY-2174;shortTE=F
CM029548.1	RepeatMasker	Unknown	48233943	48234069	435	+	NA	Tstart=918;Tend=1034;ID=RND-1_FAMILY-137;shortTE=F
CM029548.1	RepeatMasker	LTR/Copia	48249995	48250206	643	-	NA	Tstart=1451;Tend=1675;ID=RND-5_FAMILY-736;shortTE=F
CM029548.1	RepeatMasker	Unknown	48250015	48250229	563	+	NA	Tstart=971;Tend=1179;ID=RND-6_FAMILY-884;shortTE=F
CM029548.1	RepeatMasker	LTR/Copia	48252674	48252887	560	+	NA	Tstart=1446;Tend=1673;ID=RND-5_FAMILY-736;shortTE=F
CM029548.1	RepeatMasker	Unknown	48252715	48253113	1632	-	NA	Tstart=872;Tend=1104;ID=RND-5_FAMILY-153;shortTE=F
CM029548.1	RepeatMasker	Unknown	48255113	48255219	411	+	NA	Tstart=2637;Tend=2742;ID=RND-6_FAMILY-3090;shortTE=F
CM029548.1	RepeatMasker	Unknown	48255127	48255229	744	-	NA	Tstart=2821;Tend=2911;ID=RND-6_FAMILY-4261;shortTE=F
CM029548.1	RepeatMasker	DNA/hAT-Charlie	48257025	48257251	1498	-	NA	Tstart=953;Tend=1179;ID=RND-6_FAMILY-6777;shortTE=F
CM029548.1	RepeatMasker	Unknown	48263837	48265487	10857	-	NA	Tstart=755;Tend=2345;ID=RND-1_FAMILY-58;shortTE=F
CM029548.1	RepeatMasker	Unknown	48265805	48266077	1047	-	NA	Tstart=1693;Tend=1940;ID=RND-1_FAMILY-145;shortTE=F
CM029548.1	RepeatMasker	LINE/L2	48266081	48266223	693	+	NA	Tstart=1205;Tend=1345;ID=RND-6_FAMILY-15198;shortTE=F
CM029548.1	RepeatMasker	DNA/hAT-Ac	48266224	48266399	527	-	NA	Tstart=856;Tend=1037;ID=RND-1_FAMILY-649;shortTE=F
CM029548.1	RepeatMasker	Unknown	48267212	48267373	784	+	NA	Tstart=886;Tend=1046;ID=RND-6_FAMILY-4614;shortTE=F
CM029548.1	RepeatMasker	DNA/Academ-1	48268707	48270940	17855	-	NA	Tstart=867;Tend=3104;ID=RND-1_FAMILY-96;shortTE=F
CM029548.1	RepeatMasker	Unknown	48270943	48271253	1954	-	NA	Tstart=1427;Tend=1718;ID=RND-6_FAMILY-4911;shortTE=F
CM029548.1	RepeatMasker	LTR/ERV1	48271401	48271601	1560	-	NA	Tstart=1090;Tend=1292;ID=RND-6_FAMILY-1988;shortTE=F
CM029548.1	RepeatMasker	Unknown	48272692	48272965	1630	-	NA	Tstart=905;Tend=1167;ID=RND-6_FAMILY-425;shortTE=F
CM029548.1	RepeatMasker	Unknown	48272749	48273003	1304	+	NA	Tstart=117;Tend=376;ID=RND-6_FAMILY-1499;shortTE=F
CM029548.1	RepeatMasker	LINE/L2	48274092	48274543	2157	-	NA	Tstart=1360;Tend=1831;ID=RND-5_FAMILY-363;shortTE=F
CM029548.1	RepeatMasker	LINE/L2	48276025	48276731	5787	+	NA	Tstart=1474;Tend=2179;ID=RND-6_FAMILY-8441;shortTE=F
CM029548.1	RepeatMasker	DNA/hAT-Charlie	48277524	48277745	1601	-	NA	Tstart=953;Tend=1174;ID=RND-6_FAMILY-6777;shortTE=F
CM029548.1	RepeatMasker	Unknown	48280396	48280714	1312	-	NA	Tstart=779;Tend=1325;ID=RND-6_FAMILY-4920;shortTE=F
CM029548.1	RepeatMasker	Unknown	48281598	48281842	1506	-	NA	Tstart=920;Tend=1150;ID=RND-6_FAMILY-5246;shortTE=F
CM029548.1	RepeatMasker	Unknown	48281609	48281896	1346	+	NA	Tstart=951;Tend=1222;ID=RND-5_FAMILY-1487;shortTE=F
CM029548.1	RepeatMasker	Unknown	48282400	48282989	4785	+	NA	Tstart=926;Tend=1560;ID=RND-5_FAMILY-1585;shortTE=F
CM029548.1	RepeatMasker	DNA/TcMar-Tc1	48283038	48283973	7188	-	NA	Tstart=962;Tend=1957;ID=RND-2_FAMILY-37;shortTE=F
CM029548.1	RepeatMasker	Unknown	48284341	48284540	1072	-	NA	Tstart=837;Tend=1055;ID=RND-1_FAMILY-642;shortTE=F
CM029548.1	RepeatMasker	Unknown	48285077	48285515	3589	-	NA	Tstart=1055;Tend=1497;ID=RND-6_FAMILY-2174;shortTE=F
CM029548.1	RepeatMasker	Unknown	48285571	48286180	1055	-	NA	Tstart=5157;Tend=6046;ID=RND-1_FAMILY-108;shortTE=F;TEgroup=ctg_3|RND-1_FAMILY-108|77
CM029548.1	RepeatMasker	DNA	48288643	48288886	1742	-	NA	Tstart=756;Tend=1000;ID=RND-6_FAMILY-1340;shortTE=F
CM029548.1	RepeatMasker	Unknown	48288670	48288928	1882	-	NA	Tstart=950;Tend=1168;ID=RND-5_FAMILY-1487;shortTE=F
CM029548.1	RepeatMasker	Unknown	48289147	48289506	2607	-	NA	Tstart=1913;Tend=2272;ID=RND-1_FAMILY-50;shortTE=F
CM029548.1	RepeatMasker	Unknown	48289873	48293659	13513	-	NA	Tstart=280;Tend=3130;ID=RND-1_FAMILY-5;shortTE=F
CM029548.1	RepeatMasker	Unknown	48293680	48294439	6442	+	NA	Tstart=830;Tend=1587;ID=RND-1_FAMILY-849;shortTE=F
CM029548.1	RepeatMasker	Unknown	48295037	48295317	500	+	NA	Tstart=5109;Tend=5371;ID=RND-6_FAMILY-5364;shortTE=F
CM029548.1	RepeatMasker	Unknown	48297711	48298224	619	+	NA	Tstart=1523;Tend=2266;ID=RND-1_FAMILY-158;shortTE=F;TEgroup=ctg_3|RND-1_FAMILY-158|16
CM029548.1	RepeatMasker	Unknown	48298467	48298699	1918	+	NA	Tstart=1009;Tend=1245;ID=RND-1_FAMILY-375;shortTE=F
CM029548.1	RepeatMasker	Unknown	48298924	48299032	586	-	NA	Tstart=926;Tend=1034;ID=RND-1_FAMILY-90;shortTE=F
CM029548.1	RepeatMasker	Unknown	48299029	48299283	935	+	NA	Tstart=1090;Tend=1501;ID=RND-6_FAMILY-2174;shortTE=F;TEgroup=ctg_3|RND-6_FAMILY-2174|9
CM029548.1	RepeatMasker	Unknown	48299454	48299935	4056	-	NA	Tstart=1015;Tend=1496;ID=RND-6_FAMILY-2174;shortTE=F
CM029548.1	RepeatMasker	Unknown	48300392	48300965	2076	+	NA	Tstart=777;Tend=2495;ID=RND-1_FAMILY-510;shortTE=F;TEgroup=ctg_3|RND-1_FAMILY-510|1
CM029548.1	RepeatMasker	Unknown	48301939	48302252	591	+	NA	Tstart=1910;Tend=2183;ID=RND-5_FAMILY-685;shortTE=F
CM029548.1	RepeatMasker	Unknown	48302255	48304434	16140	+	NA	Tstart=797;Tend=3072;ID=RND-1_FAMILY-42;shortTE=F;TEgroup=ctg_3|RND-1_FAMILY-42|34
CM029548.1	RepeatMasker	Unknown	48304482	48304832	531	+	NA	Tstart=573;Tend=873;ID=RND-5_FAMILY-2715;shortTE=F
CM029548.1	RepeatMasker	Unknown	48304902	48305464	3762	-	NA	Tstart=997;Tend=1494;ID=RND-6_FAMILY-6551;shortTE=F
CM029548.1	RepeatMasker	Unknown	48305653	48305854	1114	-	NA	Tstart=954;Tend=1157;ID=RND-1_FAMILY-282;shortTE=F
CM029548.1	RepeatMasker	Unknown	48306132	48306289	772	+	NA	Tstart=1007;Tend=1701;ID=RND-6_FAMILY-6551;shortTE=F
CM029548.1	RepeatMasker	Unknown	48306290	48306789	1323	-	NA	Tstart=933;Tend=1406;ID=RND-6_FAMILY-1216;shortTE=F
CM029548.1	RepeatMasker	Unknown	48307052	48307235	671	-	NA	Tstart=789;Tend=981;ID=RND-6_FAMILY-1517;shortTE=F
CM029548.1	RepeatMasker	DNA/TcMar-Tc1	48314517	48315390	1151	-	NA	Tstart=26;Tend=909;ID=MARINER-N12_RPR;shortTE=F
CM029548.1	RepeatMasker	Unknown	48317548	48317955	1615	-	NA	Tstart=963;Tend=1361;ID=RND-6_FAMILY-7320;shortTE=F
CM029548.1	RepeatMasker	Unknown	48319258	48320079	5833	-	NA	Tstart=810;Tend=1641;ID=RND-6_FAMILY-49;shortTE=F
CM029548.1	RepeatMasker	Unknown	48322641	48322875	1341	+	NA	Tstart=1659;Tend=1908;ID=RND-1_FAMILY-61;shortTE=F
CM029548.1	RepeatMasker	Unknown	48322977	48323201	1544	-	NA	Tstart=953;Tend=1184;ID=RND-5_FAMILY-1487;shortTE=F
CM029548.1	RepeatMasker	LTR/ERV1	48322992	48323255	1533	-	NA	Tstart=790;Tend=1065;ID=RND-6_FAMILY-1988;shortTE=F
CM029548.1	RepeatMasker	Unknown	48323598	48323864	2370	-	NA	Tstart=972;Tend=1238;ID=RND-1_FAMILY-192;shortTE=F
CM029548.1	RepeatMasker	Unknown	48325185	48325296	489	-	NA	Tstart=920;Tend=1043;ID=RND-1_FAMILY-137;shortTE=F
CM029548.1	RepeatMasker	Unknown	48325746	48326092	1571	-	NA	Tstart=4188;Tend=4499;ID=RND-6_FAMILY-1277;shortTE=F
CM029548.1	RepeatMasker	Unknown	48327898	48328105	1270	-	NA	Tstart=1047;Tend=1259;ID=RND-6_FAMILY-1499;shortTE=F
CM029548.1	RepeatMasker	Unknown	48328364	48328721	825	-	NA	Tstart=1343;Tend=1700;ID=RND-5_FAMILY-1692;shortTE=F
CM029548.1	RepeatMasker	Unknown	48329005	48329139	739	+	NA	Tstart=1377;Tend=1504;ID=RND-1_FAMILY-56;shortTE=F
CM029548.1	RepeatMasker	Unknown	48329817	48330065	1814	-	NA	Tstart=747;Tend=1043;ID=RND-5_FAMILY-4284;shortTE=F
CM029548.1	RepeatMasker	Unknown	48331143	48331362	1492	-	NA	Tstart=1008;Tend=1227;ID=RND-6_FAMILY-2174;shortTE=F
CM029548.1	RepeatMasker	Unknown	48333774	48333976	1376	-	NA	Tstart=996;Tend=1206;ID=RND-1_FAMILY-192;shortTE=F
CM029548.1	RepeatMasker	Unknown	48335944	48336078	406	+	NA	Tstart=3100;Tend=3222;ID=RND-6_FAMILY-6534;shortTE=F
CM029548.1	RepeatMasker	Unknown	48337764	48339787	12481	-	NA	Tstart=806;Tend=3451;ID=RND-4_FAMILY-174;shortTE=F
CM029548.1	RepeatMasker	Unknown	48342395	48342552	854	-	NA	Tstart=1090;Tend=1256;ID=RND-6_FAMILY-2174;shortTE=F
CM029548.1	RepeatMasker	Unknown	48342549	48342652	419	+	NA	Tstart=926;Tend=1034;ID=RND-1_FAMILY-90;shortTE=F
CM029548.1	RepeatMasker	Unknown	48343787	48344074	2531	+	NA	Tstart=748;Tend=1035;ID=RND-4_FAMILY-349;shortTE=F
CM029548.1	RepeatMasker	Unknown	48344348	48344548	948	-	NA	Tstart=1661;Tend=1894;ID=RND-1_FAMILY-61;shortTE=F
CM029548.1	RepeatMasker	Unknown	48344574	48344716	721	-	NA	Tstart=961;Tend=1110;ID=RND-6_FAMILY-7320;shortTE=F
CM029548.1	RepeatMasker	LINE/L2	48346301	48346947	608	-	NA	Tstart=143;Tend=848;ID=RND-6_FAMILY-2764;shortTE=F
CM029548.1	RepeatMasker	Unknown	48347578	48347758	991	-	NA	Tstart=486;Tend=668;ID=RND-6_FAMILY-7922;shortTE=F
CM029548.1	RepeatMasker	LINE/R1-LOA	48348270	48348389	437	+	NA	Tstart=18;Tend=142;ID=LOA-1_MMA;shortTE=F
CM029548.1	RepeatMasker	Unknown	48348834	48349514	2048	+	NA	Tstart=975;Tend=1668;ID=RND-5_FAMILY-497;shortTE=F
CM029548.1	RepeatMasker	Unknown	48349599	48349833	1530	+	NA	Tstart=554;Tend=777;ID=RND-5_FAMILY-589;shortTE=F
CM029548.1	RepeatMasker	Unknown	48350450	48350699	852	+	NA	Tstart=771;Tend=1042;ID=RND-6_FAMILY-4370;shortTE=F
CM029548.1	RepeatMasker	Unknown	48351491	48351714	1492	-	NA	Tstart=924;Tend=1119;ID=RND-6_FAMILY-2033;shortTE=F
CM029548.1	RepeatMasker	DNA/hAT	48353319	48353793	3378	+	NA	Tstart=448;Tend=906;ID=RND-5_FAMILY-2448;shortTE=F
CM029548.1	RepeatMasker	Unknown	48353879	48353985	441	+	NA	Tstart=2099;Tend=2209;ID=RND-6_FAMILY-6331;shortTE=F
CM029548.1	RepeatMasker	Unknown	48355454	48355596	519	-	NA	Tstart=1827;Tend=1979;ID=RND-6_FAMILY-3929;shortTE=F
CM029548.1	RepeatMasker	Unknown	48356363	48356492	581	-	NA	Tstart=2819;Tend=2912;ID=RND-6_FAMILY-4261;shortTE=F
CM029548.1	RepeatMasker	Unknown	48358947	48359525	670	+	NA	Tstart=787;Tend=1494;ID=RND-6_FAMILY-139;shortTE=F;TEgroup=ctg_3|RND-6_FAMILY-139|5
CM029548.1	RepeatMasker	Unknown	48361923	48363326	2426	+	NA	Tstart=798;Tend=2292;ID=RND-4_FAMILY-174;shortTE=F;TEgroup=ctg_3|RND-4_FAMILY-174|23
CM029548.1	RepeatMasker	RC/Helitron	48362757	48363531	5775	+	NA	Tstart=567;Tend=1368;ID=RND-4_FAMILY-19;shortTE=F
CM029548.1	RepeatMasker	Unknown	48363535	48364227	4522	+	NA	Tstart=2851;Tend=3447;ID=RND-4_FAMILY-174;shortTE=F
CM029548.1	RepeatMasker	Unknown	48364259	48364488	781	+	NA	Tstart=1185;Tend=1412;ID=RND-6_FAMILY-6551;shortTE=F
CM029548.1	RepeatMasker	Unknown	48364511	48365126	1551	+	NA	Tstart=1236;Tend=1889;ID=RND-6_FAMILY-1216;shortTE=F
CM029548.1	RepeatMasker	Unknown	48366235	48366657	3282	+	NA	Tstart=955;Tend=1366;ID=RND-6_FAMILY-6556;shortTE=F
CM029548.1	RepeatMasker	Unknown	48368869	48369106	1641	+	NA	Tstart=854;Tend=1094;ID=RND-5_FAMILY-153;shortTE=F
CM029548.1	RepeatMasker	Unknown	48373782	48376280	18755	-	NA	Tstart=572;Tend=3012;ID=RND-1_FAMILY-25;shortTE=F
CM029548.1	RepeatMasker	Unknown	48376281	48376501	1787	-	NA	Tstart=809;Tend=1029;ID=RND-6_FAMILY-49;shortTE=F
CM029548.1	RepeatMasker	Unknown	48377314	48377594	1989	+	NA	Tstart=979;Tend=1268;ID=RND-1_FAMILY-16;shortTE=F
CM029548.1	RepeatMasker	Unknown	48379937	48380149	1166	+	NA	Tstart=4268;Tend=4484;ID=RND-6_FAMILY-1277;shortTE=F
CM029548.1	RepeatMasker	DNA/hAT-Charlie	48381347	48381561	1188	-	NA	Tstart=938;Tend=1175;ID=RND-6_FAMILY-6777;shortTE=F
CM029548.1	RepeatMasker	Unknown	48383429	48383849	2830	+	NA	Tstart=3945;Tend=4384;ID=RND-6_FAMILY-1439;shortTE=F
CM029548.1	RepeatMasker	Unknown	48384275	48384679	996	+	NA	Tstart=1243;Tend=1604;ID=RND-6_FAMILY-49;shortTE=F
CM029548.1	RepeatMasker	Unknown	48386102	48386351	1815	+	NA	Tstart=947;Tend=1166;ID=RND-5_FAMILY-1487;shortTE=F
CM029548.1	RepeatMasker	Unknown	48388641	48389591	6635	+	NA	Tstart=879;Tend=1840;ID=RND-5_FAMILY-422;shortTE=F
CM029548.1	RepeatMasker	Unknown	48390998	48391955	6482	+	NA	Tstart=776;Tend=1737;ID=RND-1_FAMILY-757;shortTE=F
CM029548.1	RepeatMasker	Unknown	48392890	48393136	2062	-	NA	Tstart=922;Tend=1168;ID=RND-6_FAMILY-3469;shortTE=F
CM029548.1	RepeatMasker	Unknown	48393245	48393595	1976	-	NA	Tstart=520;Tend=846;ID=RND-6_FAMILY-1375;shortTE=F
CM029548.1	RepeatMasker	Unknown	48395822	48395977	818	-	NA	Tstart=942;Tend=1092;ID=RND-4_FAMILY-1013;shortTE=F
CM029548.1	RepeatMasker	Unknown	48396905	48397129	1815	-	NA	Tstart=1009;Tend=1234;ID=RND-6_FAMILY-2174;shortTE=F
CM029548.1	RepeatMasker	Unknown	48399052	48399293	779	-	NA	Tstart=1149;Tend=1524;ID=RND-6_FAMILY-535;shortTE=F
CM029548.1	RepeatMasker	Unknown	48399294	48399466	808	+	NA	Tstart=1436;Tend=1604;ID=RND-1_FAMILY-35;shortTE=F
CM029548.1	RepeatMasker	Unknown	48399613	48399751	578	+	NA	Tstart=2015;Tend=2150;ID=RND-5_FAMILY-916;shortTE=F
CM029548.1	RepeatMasker	LINE/Penelope	48399877	48400167	1253	-	NA	Tstart=2712;Tend=2987;ID=RND-6_FAMILY-2881;shortTE=F
CM029548.1	RepeatMasker	Unknown	48405435	48405621	1491	-	NA	Tstart=875;Tend=1067;ID=RND-5_FAMILY-4284;shortTE=F
CM029548.1	RepeatMasker	Unknown	48405723	48406104	637	-	NA	Tstart=5726;Tend=6068;ID=RND-5_FAMILY-318;shortTE=F
CM029548.1	RepeatMasker	Unknown	48406183	48413176	29667	-	NA	Tstart=86;Tend=4505;ID=RND-6_FAMILY-7683;shortTE=F
CM029548.1	RepeatMasker	RC/Helitron	48414717	48415298	4707	+	NA	Tstart=1366;Tend=1948;ID=RND-4_FAMILY-19;shortTE=F
CM029548.1	RepeatMasker	Unknown	48415901	48416481	4685	-	NA	Tstart=936;Tend=1517;ID=RND-5_FAMILY-2820;shortTE=F
CM029548.1	RepeatMasker	RC/Helitron	48416786	48417607	6108	-	NA	Tstart=880;Tend=1712;ID=RND-4_FAMILY-19;shortTE=F
CM029548.1	RepeatMasker	Unknown	48417671	48417864	1638	-	NA	Tstart=2017;Tend=2209;ID=RND-5_FAMILY-659;shortTE=F
CM029548.1	RepeatMasker	DNA/Academ-1	48417879	48418024	4956	+	NA	Tstart=773;Tend=1721;ID=RND-6_FAMILY-499;shortTE=F
CM029548.1	RepeatMasker	Unknown	48418852	48419806	7678	-	NA	Tstart=936;Tend=1891;ID=RND-5_FAMILY-2820;shortTE=F
CM029548.1	RepeatMasker	Unknown	48419949	48420767	6295	-	NA	Tstart=956;Tend=1764;ID=RND-4_FAMILY-218;shortTE=F
CM029548.1	RepeatMasker	Unknown	48420770	48420975	1152	-	NA	Tstart=787;Tend=996;ID=RND-1_FAMILY-757;shortTE=F
CM029548.1	RepeatMasker	RC/Helitron	48420988	48421751	5358	-	NA	Tstart=1368;Tend=2185;ID=RND-4_FAMILY-19;shortTE=F
CM029548.1	RepeatMasker	Unknown	48425565	48425700	728	+	NA	Tstart=2819;Tend=2926;ID=RND-6_FAMILY-4261;shortTE=F
CM029548.1	RepeatMasker	Unknown	48426126	48426241	727	+	NA	Tstart=2817;Tend=2913;ID=RND-6_FAMILY-4261;shortTE=F
CM029548.1	RepeatMasker	Unknown	48426469	48426667	1044	-	NA	Tstart=2251;Tend=2460;ID=RND-6_FAMILY-1277;shortTE=F
CM029548.1	RepeatMasker	DNA	48426966	48428536	13711	-	NA	Tstart=854;Tend=2426;ID=RND-1_FAMILY-207;shortTE=F
CM029548.1	RepeatMasker	LINE/L2	48429053	48429738	3828	+	NA	Tstart=712;Tend=1391;ID=RND-6_FAMILY-437;shortTE=F
CM029548.1	RepeatMasker	Unknown	48430807	48431456	4378	-	NA	Tstart=776;Tend=1378;ID=RND-6_FAMILY-139;shortTE=F
CM029548.1	RepeatMasker	Unknown	48433029	48433140	434	-	NA	Tstart=1177;Tend=1290;ID=RND-5_FAMILY-2829;shortTE=F
CM029548.1	RepeatMasker	Unknown	48433047	48433151	689	+	NA	Tstart=2818;Tend=2911;ID=RND-6_FAMILY-4261;shortTE=F
CM029548.1	RepeatMasker	DNA/Academ-1	48436063	48436353	589	-	NA	Tstart=744;Tend=1013;ID=RND-5_FAMILY-1857;shortTE=F
CM029548.1	RepeatMasker	Unknown	48438461	48438783	1732	+	NA	Tstart=4177;Tend=4498;ID=RND-1_FAMILY-427;shortTE=F
CM029548.1	RepeatMasker	Unknown	48440171	48440698	2929	-	NA	Tstart=936;Tend=1455;ID=RND-5_FAMILY-2820;shortTE=F
CM029548.1	RepeatMasker	Unknown	48441174	48441440	1514	+	NA	Tstart=908;Tend=1104;ID=RND-6_FAMILY-425;shortTE=F
CM029548.1	RepeatMasker	Unknown	48444738	48444887	1223	+	NA	Tstart=2825;Tend=2973;ID=RND-6_FAMILY-600;shortTE=F
CM029548.1	RepeatMasker	RC/Helitron	48456361	48457156	6331	+	NA	Tstart=872;Tend=1691;ID=RND-4_FAMILY-36;shortTE=F
CM029548.1	RepeatMasker	Unknown	48466478	48467077	3313	+	NA	Tstart=884;Tend=1431;ID=RND-5_FAMILY-1585;shortTE=F
CM029548.1	RepeatMasker	Unknown	48467084	48467237	790	-	NA	Tstart=1375;Tend=1528;ID=RND-1_FAMILY-56;shortTE=F
CM029548.1	RepeatMasker	Unknown	48467268	48468279	7621	+	NA	Tstart=733;Tend=1731;ID=RND-5_FAMILY-2052;shortTE=F
CM029548.1	RepeatMasker	Unknown	48470725	48471389	5571	+	NA	Tstart=880;Tend=1560;ID=RND-5_FAMILY-1585;shortTE=F
CM029548.1	RepeatMasker	Unknown	48473419	48473524	703	+	NA	Tstart=2806;Tend=2912;ID=RND-6_FAMILY-4261;shortTE=F
CM029548.1	RepeatMasker	DNA/Academ-1	48475153	48475456	2299	+	NA	Tstart=738;Tend=1049;ID=RND-5_FAMILY-1857;shortTE=F
CM029548.1	RepeatMasker	Unknown	48475458	48477140	12512	-	NA	Tstart=572;Tend=2273;ID=RND-1_FAMILY-25;shortTE=F
CM029548.1	RepeatMasker	Unknown	48479694	48479805	446	+	NA	Tstart=2362;Tend=2471;ID=RND-6_FAMILY-9584;shortTE=F
CM029548.1	RepeatMasker	Unknown	48479715	48479819	738	-	NA	Tstart=2806;Tend=2911;ID=RND-6_FAMILY-4261;shortTE=F
CM029548.1	RepeatMasker	Unknown	48480362	48481366	6942	-	NA	Tstart=787;Tend=1792;ID=RND-1_FAMILY-299;shortTE=F
CM029548.1	RepeatMasker	LTR/ERV1	48481543	48481780	1669	+	NA	Tstart=1089;Tend=1327;ID=RND-6_FAMILY-1988;shortTE=F
CM029548.1	RepeatMasker	SINE	48481544	48481808	1082	+	NA	Tstart=11;Tend=276;ID=RND-6_FAMILY-1645;shortTE=F
CM029548.1	RepeatMasker	LINE/L2	48482276	48482391	674	+	NA	Tstart=9;Tend=105;ID=RND-1_FAMILY-863;shortTE=F
CM029548.1	RepeatMasker	LINE/L2	48482849	48484633	14272	+	NA	Tstart=275;Tend=1991;ID=RND-1_FAMILY-863;shortTE=F
CM029548.1	RepeatMasker	Unknown	48485885	48486836	8518	+	NA	Tstart=928;Tend=1880;ID=RND-1_FAMILY-406;shortTE=F
CM029548.1	RepeatMasker	Unknown	48489529	48489698	1287	+	NA	Tstart=536;Tend=704;ID=RND-6_FAMILY-8208;shortTE=F
CM029548.1	RepeatMasker	Unknown	48489798	48490737	7395	-	NA	Tstart=966;Tend=1930;ID=RND-6_FAMILY-250;shortTE=F
CM029548.1	RepeatMasker	Unknown	48490771	48491287	403	+	NA	Tstart=902;Tend=1219;ID=RND-6_FAMILY-4614;shortTE=F;TEgroup=ctg_3|RND-6_FAMILY-4614|1
CM029548.1	RepeatMasker	Unknown	48496296	48496399	721	-	NA	Tstart=2821;Tend=2909;ID=RND-6_FAMILY-4261;shortTE=F
CM029548.1	RepeatMasker	Unknown	48496306	48496411	606	+	NA	Tstart=4010;Tend=4115;ID=RND-1_FAMILY-427;shortTE=F
CM029548.1	RepeatMasker	Unknown	48501452	48502579	5342	+	NA	Tstart=814;Tend=1956;ID=RND-1_FAMILY-686;shortTE=F
CM029548.1	RepeatMasker	LINE/L2	48503136	48508347	41277	+	NA	Tstart=854;Tend=6086;ID=RND-1_FAMILY-765;shortTE=F
CM029548.1	RepeatMasker	Unknown	48508660	48508842	1130	-	NA	Tstart=486;Tend=668;ID=RND-6_FAMILY-7922;shortTE=F
CM029548.1	RepeatMasker	Unknown	48509044	48510420	9642	-	NA	Tstart=1223;Tend=2604;ID=RND-5_FAMILY-2871;shortTE=F
CM029548.1	RepeatMasker	Unknown	48510421	48510568	911	+	NA	Tstart=821;Tend=967;ID=RND-1_FAMILY-484;shortTE=F
CM029548.1	RepeatMasker	Unknown	48510593	48510842	1073	-	NA	Tstart=1027;Tend=1233;ID=RND-5_FAMILY-2871;shortTE=F
CM029548.1	RepeatMasker	LINE/RTE-BovB	48510846	48511195	2747	-	NA	Tstart=939;Tend=1295;ID=RND-5_FAMILY-839;shortTE=F
CM029548.1	RepeatMasker	Unknown	48512825	48513080	812	-	NA	Tstart=917;Tend=1154;ID=RND-1_FAMILY-293;shortTE=F
CM029548.1	RepeatMasker	SINE	48512854	48513090	1539	+	NA	Tstart=837;Tend=1063;ID=RND-6_FAMILY-1645;shortTE=F
CM029548.1	RepeatMasker	Unknown	48513084	48513247	1344	+	NA	Tstart=955;Tend=1118;ID=RND-1_FAMILY-273;shortTE=F
CM029548.1	RepeatMasker	Unknown	48518154	48518330	814	-	NA	Tstart=2847;Tend=3015;ID=RND-5_FAMILY-3489;shortTE=F
CM029548.1	RepeatMasker	Unknown	48520366	48520468	1647	-	NA	Tstart=1491;Tend=1679;ID=RND-1_FAMILY-527;shortTE=F
CM029548.1	RepeatMasker	Unknown	48520469	48520701	1703	+	NA	Tstart=904;Tend=1124;ID=RND-6_FAMILY-425;shortTE=F
CM029548.1	RepeatMasker	Unknown	48520854	48520954	732	+	NA	Tstart=1042;Tend=1140;ID=RND-6_FAMILY-7835;shortTE=F
CM029548.1	RepeatMasker	Unknown	48520982	48521231	1168	+	NA	Tstart=1138;Tend=1416;ID=RND-1_FAMILY-125;shortTE=F
CM029548.1	RepeatMasker	Unknown	48521984	48522312	1186	+	NA	Tstart=788;Tend=1117;ID=RND-1_FAMILY-342;shortTE=F
CM029548.1	RepeatMasker	Unknown	48522551	48523220	5322	-	NA	Tstart=865;Tend=1535;ID=RND-1_FAMILY-249;shortTE=F
CM029548.1	RepeatMasker	Unknown	48523270	48523727	1023	-	NA	Tstart=1243;Tend=1658;ID=RND-1_FAMILY-342;shortTE=F
CM029548.1	RepeatMasker	Unknown	48524108	48524622	642	+	NA	Tstart=828;Tend=1865;ID=RND-6_FAMILY-569;shortTE=F;TEgroup=ctg_3|RND-6_FAMILY-569|7
CM029548.1	RepeatMasker	Unknown	48524631	48524791	425	-	NA	Tstart=821;Tend=1038;ID=RND-1_FAMILY-75;shortTE=F
CM029548.1	RepeatMasker	Unknown	48524860	48525341	739	+	NA	Tstart=816;Tend=1830;ID=RND-6_FAMILY-569;shortTE=F;TEgroup=ctg_3|RND-6_FAMILY-569|8
CM029548.1	RepeatMasker	LTR/ERV1	48525464	48525674	1601	-	NA	Tstart=1090;Tend=1305;ID=RND-6_FAMILY-1988;shortTE=F
CM029548.1	RepeatMasker	LINE/Penelope	48525719	48526465	5639	-	NA	Tstart=1295;Tend=2027;ID=RND-6_FAMILY-5224;shortTE=F
CM029548.1	RepeatMasker	LINE/L2	48526591	48527303	897	-	NA	Tstart=506;Tend=1203;ID=RND-6_FAMILY-506;shortTE=F
CM029548.1	RepeatMasker	LINE/L2	48526701	48527547	928	+	NA	Tstart=1055;Tend=1877;ID=RND-6_FAMILY-3260;shortTE=F
CM029548.1	RepeatMasker	Unknown	48529342	48529565	1687	-	NA	Tstart=2455;Tend=2676;ID=RND-6_FAMILY-3739;shortTE=F
CM029548.1	RepeatMasker	Unknown	48530009	48530694	3999	+	NA	Tstart=508;Tend=1216;ID=RND-5_FAMILY-3489;shortTE=F
CM029548.1	RepeatMasker	Unknown	48531163	48531386	1250	-	NA	Tstart=890;Tend=1118;ID=RND-6_FAMILY-1098;shortTE=F
CM029548.1	RepeatMasker	DNA/Crypton-I	48531532	48532007	4319	-	NA	Tstart=835;Tend=1310;ID=RND-1_FAMILY-254;shortTE=F
CM029548.1	RepeatMasker	Unknown	48531999	48532478	2715	+	NA	Tstart=3406;Tend=3839;ID=RND-5_FAMILY-3489;shortTE=F
CM029548.1	RepeatMasker	Unknown	48533388	48533790	793	+	NA	Tstart=1536;Tend=1946;ID=RND-1_FAMILY-342;shortTE=F
CM029548.1	RepeatMasker	Unknown	48534096	48534499	3278	-	NA	Tstart=832;Tend=1235;ID=RND-1_FAMILY-234;shortTE=F
CM029548.1	RepeatMasker	LINE/L2	48536260	48536677	777	+	NA	Tstart=1877;Tend=2288;ID=RND-6_FAMILY-3260;shortTE=F
CM029548.1	RepeatMasker	LINE/Penelope	48536842	48537200	2394	-	NA	Tstart=947;Tend=1299;ID=RND-6_FAMILY-5224;shortTE=F
CM029548.1	RepeatMasker	Unknown	48537331	48537859	3486	-	NA	Tstart=3345;Tend=3871;ID=RND-6_FAMILY-1007;shortTE=F
CM029548.1	RepeatMasker	Unknown	48537878	48540159	19155	+	NA	Tstart=786;Tend=3078;ID=RND-1_FAMILY-42;shortTE=F
CM029548.1	RepeatMasker	DNA/Crypton-I	48542669	48543154	4253	+	NA	Tstart=825;Tend=1310;ID=RND-1_FAMILY-254;shortTE=F
CM029548.1	RepeatMasker	Unknown	48543331	48543511	707	-	NA	Tstart=1014;Tend=1206;ID=RND-1_FAMILY-527;shortTE=F
CM029548.1	RepeatMasker	Unknown	48543554	48543705	970	+	NA	Tstart=492;Tend=659;ID=RND-6_FAMILY-7922;shortTE=F
CM029548.1	RepeatMasker	Unknown	48543713	48543832	441	+	NA	Tstart=859;Tend=966;ID=RND-6_FAMILY-2379;shortTE=F
CM029548.1	RepeatMasker	Unknown	48545708	48548216	18073	+	NA	Tstart=648;Tend=3139;ID=RND-5_FAMILY-868;shortTE=F
CM029548.1	RepeatMasker	SINE	48548215	48548442	1247	-	NA	Tstart=838;Tend=1048;ID=RND-6_FAMILY-1645;shortTE=F
CM029548.1	RepeatMasker	Unknown	48548447	48548848	3085	-	NA	Tstart=860;Tend=1276;ID=RND-6_FAMILY-43;shortTE=F
CM029548.1	RepeatMasker	Unknown	48549238	48549421	1495	-	NA	Tstart=894;Tend=1077;ID=RND-6_FAMILY-4614;shortTE=F
CM029548.1	RepeatMasker	DNA/hAT-Charlie	48551901	48552118	1537	-	NA	Tstart=956;Tend=1174;ID=RND-6_FAMILY-6777;shortTE=F
CM029548.1	RepeatMasker	Unknown	48552138	48552569	2093	-	NA	Tstart=1339;Tend=1782;ID=RND-1_FAMILY-299;shortTE=F
CM029548.1	RepeatMasker	Unknown	48553032	48553148	456	+	NA	Tstart=934;Tend=1045;ID=RND-6_FAMILY-3469;shortTE=F
CM029548.1	RepeatMasker	Unknown	48556580	48556766	821	-	NA	Tstart=817;Tend=1032;ID=RND-4_FAMILY-12;shortTE=F
CM029548.1	RepeatMasker	DNA/hAT-Charlie	48556665	48556781	696	-	NA	Tstart=941;Tend=1057;ID=RND-6_FAMILY-6777;shortTE=F
CM029548.1	RepeatMasker	LTR/Gypsy	48556781	48557329	2776	-	NA	Tstart=111;Tend=654;ID=RND-1_FAMILY-777;shortTE=F
CM029548.1	RepeatMasker	Unknown	48557608	48558806	9698	-	NA	Tstart=803;Tend=1993;ID=RND-6_FAMILY-357;shortTE=F
CM029548.1	RepeatMasker	Unknown	48559100	48559254	677	-	NA	Tstart=2719;Tend=2869;ID=RND-1_FAMILY-197;shortTE=F
CM029548.1	RepeatMasker	Unknown	48559262	48559401	587	+	NA	Tstart=1687;Tend=1822;ID=RND-1_FAMILY-831;shortTE=F
CM029548.1	RepeatMasker	Unknown	48559766	48560444	857	+	NA	Tstart=1709;Tend=2727;ID=RND-6_FAMILY-5364;shortTE=F;TEgroup=ctg_3|RND-6_FAMILY-5364|5
CM029548.1	RepeatMasker	Unknown	48563791	48566172	18264	+	NA	Tstart=571;Tend=3013;ID=RND-1_FAMILY-25;shortTE=F
CM029548.1	RepeatMasker	Unknown	48566377	48566527	934	-	NA	Tstart=1553;Tend=1703;ID=RND-1_FAMILY-121;shortTE=F
CM029548.1	RepeatMasker	Unknown	48566825	48568975	19027	+	NA	Tstart=814;Tend=2963;ID=RND-6_FAMILY-3760;shortTE=F
CM029548.1	RepeatMasker	Unknown	48570118	48574201	9850	+	NA	Tstart=851;Tend=3638;ID=RND-5_FAMILY-870;shortTE=F;TEgroup=ctg_3|RND-5_FAMILY-870|3
CM029548.1	RepeatMasker	Unknown	48574733	48577009	18864	+	NA	Tstart=1223;Tend=3539;ID=RND-1_FAMILY-132;shortTE=F
CM029548.1	RepeatMasker	Unknown	48577010	48577895	7211	+	NA	Tstart=2954;Tend=3800;ID=RND-6_FAMILY-3760;shortTE=F
CM029548.1	RepeatMasker	Unknown	48578539	48578708	1140	-	NA	Tstart=1002;Tend=1171;ID=RND-6_FAMILY-1098;shortTE=F
CM029548.1	RepeatMasker	Unknown	48579564	48579974	3451	-	NA	Tstart=1155;Tend=1567;ID=RND-5_FAMILY-444;shortTE=F
CM029548.1	RepeatMasker	Unknown	48580042	48580239	946	-	NA	Tstart=735;Tend=934;ID=RND-5_FAMILY-2620;shortTE=F
CM029548.1	RepeatMasker	Unknown	48580250	48580379	889	+	NA	Tstart=1161;Tend=1290;ID=RND-1_FAMILY-249;shortTE=F
CM029548.1	RepeatMasker	Unknown	48580569	48580673	413	-	NA	Tstart=1232;Tend=1332;ID=RND-1_FAMILY-380;shortTE=F
CM029548.1	RepeatMasker	Unknown	48580767	48580957	655	+	NA	Tstart=1192;Tend=1378;ID=RND-6_FAMILY-2170;shortTE=F
CM029548.1	RepeatMasker	LINE/L2	48581227	48581826	4987	+	NA	Tstart=1135;Tend=1735;ID=RND-5_FAMILY-97;shortTE=F
CM029548.1	RepeatMasker	Unknown	48582083	48582189	619	+	NA	Tstart=1276;Tend=1371;ID=RND-6_FAMILY-6556;shortTE=F
CM029548.1	RepeatMasker	Unknown	48582848	48585289	19163	+	NA	Tstart=736;Tend=3184;ID=RND-1_FAMILY-832;shortTE=F
CM029548.1	RepeatMasker	Unknown	48585933	48586130	1417	+	NA	Tstart=666;Tend=870;ID=RND-1_FAMILY-753;shortTE=F
CM029548.1	RepeatMasker	LTR/Gypsy	48586140	48586683	3274	+	NA	Tstart=146;Tend=672;ID=RND-6_FAMILY-5070;shortTE=F
CM029548.1	RepeatMasker	Unknown	48590362	48592717	17988	-	NA	Tstart=570;Tend=3014;ID=RND-1_FAMILY-25;shortTE=F
CM029548.1	RepeatMasker	Unknown	48592906	48593056	950	-	NA	Tstart=1553;Tend=1703;ID=RND-1_FAMILY-121;shortTE=F
CM029548.1	RepeatMasker	Unknown	48593939	48594108	1122	-	NA	Tstart=1002;Tend=1171;ID=RND-6_FAMILY-1098;shortTE=F
CM029548.1	RepeatMasker	Unknown	48595414	48597698	14687	+	NA	Tstart=492;Tend=2715;ID=RND-1_FAMILY-56;shortTE=F
CM029548.1	RepeatMasker	Unknown	48598126	48600131	13775	-	NA	Tstart=607;Tend=2639;ID=RND-5_FAMILY-3819;shortTE=F
CM029548.1	RepeatMasker	Unknown	48600606	48600805	1179	-	NA	Tstart=2017;Tend=2201;ID=RND-5_FAMILY-738;shortTE=F
CM029548.1	RepeatMasker	Unknown	48600961	48601285	989	+	NA	Tstart=3113;Tend=3384;ID=RND-6_FAMILY-471;shortTE=F
CM029548.1	RepeatMasker	Unknown	48601514	48601649	401	-	NA	Tstart=1551;Tend=1680;ID=RND-1_FAMILY-843;shortTE=F
CM029548.1	RepeatMasker	Unknown	48601740	48601894	677	+	NA	Tstart=302;Tend=459;ID=RND-6_FAMILY-471;shortTE=F
CM029548.1	RepeatMasker	Unknown	48602391	48604866	17106	+	NA	Tstart=680;Tend=3113;ID=RND-6_FAMILY-471;shortTE=F
CM029548.1	RepeatMasker	Unknown	48606054	48609149	22886	+	NA	Tstart=1;Tend=2868;ID=RND-1_FAMILY-620;shortTE=F
CM029548.1	RepeatMasker	Unknown	48611049	48612059	8831	-	NA	Tstart=1166;Tend=2176;ID=RND-5_FAMILY-444;shortTE=F
CM029548.1	RepeatMasker	Unknown	48612114	48612327	1730	+	NA	Tstart=907;Tend=1122;ID=RND-6_FAMILY-425;shortTE=F
CM029548.1	RepeatMasker	Unknown	48613490	48614787	9115	+	NA	Tstart=757;Tend=2016;ID=RND-6_FAMILY-7806;shortTE=F
CM029548.1	RepeatMasker	Unknown	48615001	48615800	4127	-	NA	Tstart=924;Tend=1892;ID=RND-5_FAMILY-2820;shortTE=F
CM029548.1	RepeatMasker	LINE	48615783	48616604	6191	-	NA	Tstart=4894;Tend=5732;ID=RND-5_FAMILY-4184;shortTE=F
CM029548.1	RepeatMasker	LINE/L2	48616607	48618908	17641	+	NA	Tstart=1377;Tend=3706;ID=RND-5_FAMILY-2000;shortTE=F
CM029548.1	RepeatMasker	Unknown	48620180	48622245	9791	+	NA	Tstart=736;Tend=3177;ID=RND-1_FAMILY-832;shortTE=F;TEgroup=ctg_3|RND-1_FAMILY-832|2
CM029548.1	RepeatMasker	LINE	48623282	48624780	10128	-	NA	Tstart=2566;Tend=4102;ID=RND-5_FAMILY-4184;shortTE=F
CM029548.1	RepeatMasker	LTR/Gypsy	48624961	48629292	24675	+	NA	Tstart=737;Tend=5432;ID=RND-6_FAMILY-1945;shortTE=F
CM029548.1	RepeatMasker	LTR/Pao	48631238	48632232	524	-	NA	Tstart=4572;Tend=5682;ID=BEL-622_AA-I;shortTE=F
CM029548.1	RepeatMasker	LTR/Pao	48633878	48634329	551	-	NA	Tstart=3041;Tend=3492;ID=BEL-622_AA-I;shortTE=F
CM029548.1	RepeatMasker	Unknown	48638897	48639912	8502	+	NA	Tstart=1165;Tend=2182;ID=RND-5_FAMILY-444;shortTE=F
CM029548.1	RepeatMasker	Unknown	48641052	48641855	6822	+	NA	Tstart=927;Tend=1730;ID=RND-1_FAMILY-339;shortTE=F
CM029548.1	RepeatMasker	LINE	48641856	48643647	12817	-	NA	Tstart=242;Tend=1904;ID=RND-5_FAMILY-4184;shortTE=F;TEgroup=ctg_3|RND-5_FAMILY-4184|2
CM029548.1	RepeatMasker	LINE	48643902	48644088	466	-	NA	Tstart=50;Tend=178;ID=RND-5_FAMILY-4184;shortTE=F
CM029548.1	RepeatMasker	Unknown	48644735	48648019	27098	-	NA	Tstart=595;Tend=3848;ID=RND-1_FAMILY-647;shortTE=F
CM029548.1	RepeatMasker	Unknown	48648625	48649192	1322	+	NA	Tstart=1041;Tend=1525;ID=RND-6_FAMILY-13897;shortTE=F
CM029548.1	RepeatMasker	LINE/L2	48650414	48651924	4337	-	NA	Tstart=1;Tend=913;ID=RND-6_FAMILY-839;shortTE=F;TEgroup=ctg_3|RND-6_FAMILY-839|1
CM029548.1	RepeatMasker	DNA/hAT-Blackjack	48653242	48653571	680	+	NA	Tstart=2133;Tend=2390;ID=RND-6_FAMILY-1684;shortTE=F
CM029548.1	RepeatMasker	LINE/L2	48654985	48655537	1550	-	NA	Tstart=4638;Tend=5193;ID=RND-6_FAMILY-5930;shortTE=F
CM029548.1	RepeatMasker	LINE/L2	48655558	48655829	2358	+	NA	Tstart=1518;Tend=1789;ID=RND-5_FAMILY-2378;shortTE=F
CM029548.1	RepeatMasker	LINE/L2	48657656	48658257	4851	+	NA	Tstart=1450;Tend=2052;ID=RND-6_FAMILY-3790;shortTE=F
CM029548.1	RepeatMasker	LINE/L2	48659074	48659445	1403	-	NA	Tstart=4638;Tend=5025;ID=RND-6_FAMILY-5930;shortTE=F
CM029548.1	RepeatMasker	LINE/L2	48659466	48660597	9622	+	NA	Tstart=1518;Tend=2647;ID=RND-5_FAMILY-2378;shortTE=F
CM029548.1	RepeatMasker	Unknown	48660641	48661197	955	-	NA	Tstart=637;Tend=1186;ID=RND-5_FAMILY-407;shortTE=F
CM029548.1	RepeatMasker	DNA/PIF-Harbinger	48661770	48662241	433	+	NA	Tstart=1442;Tend=1919;ID=ISL2EU-7_CFL;shortTE=F
CM029548.1	RepeatMasker	LINE/L2	48663272	48663876	4809	-	NA	Tstart=1450;Tend=2052;ID=RND-6_FAMILY-3790;shortTE=F
CM029548.1	RepeatMasker	Unknown	48665734	48667388	2982	+	NA	Tstart=494;Tend=2180;ID=RND-1_FAMILY-293;shortTE=F;TEgroup=ctg_3|RND-1_FAMILY-293|8
CM029548.1	RepeatMasker	DNA/P	48668455	48670110	11719	-	NA	Tstart=566;Tend=2114;ID=RND-6_FAMILY-2503;shortTE=F
CM029548.1	RepeatMasker	Unknown	48671099	48671346	2133	-	NA	Tstart=920;Tend=1167;ID=RND-6_FAMILY-3469;shortTE=F
CM029548.1	RepeatMasker	DNA/hAT-hATx	48671502	48671751	1772	-	NA	Tstart=785;Tend=1044;ID=RND-1_FAMILY-726;shortTE=F
CM029548.1	RepeatMasker	Unknown	48673623	48673765	723	+	NA	Tstart=2559;Tend=2701;ID=RND-1_FAMILY-712;shortTE=F
CM029548.1	RepeatMasker	Unknown	48673985	48674689	3947	+	NA	Tstart=928;Tend=1555;ID=RND-1_FAMILY-363;shortTE=F
CM029548.1	RepeatMasker	Unknown	48674690	48675916	2933	-	NA	Tstart=1155;Tend=2174;ID=RND-5_FAMILY-444;shortTE=F;TEgroup=ctg_3|RND-5_FAMILY-444|10
CM029548.1	RepeatMasker	Unknown	48675984	48676181	946	-	NA	Tstart=735;Tend=934;ID=RND-5_FAMILY-2620;shortTE=F
CM029548.1	RepeatMasker	Unknown	48676192	48676321	889	+	NA	Tstart=1161;Tend=1290;ID=RND-1_FAMILY-249;shortTE=F
CM029548.1	RepeatMasker	Unknown	48676511	48676615	413	-	NA	Tstart=1232;Tend=1332;ID=RND-1_FAMILY-380;shortTE=F
CM029548.1	RepeatMasker	Unknown	48676711	48676903	629	+	NA	Tstart=1192;Tend=1378;ID=RND-6_FAMILY-2170;shortTE=F
CM029548.1	RepeatMasker	LINE/L2	48677174	48677774	5092	+	NA	Tstart=1135;Tend=1735;ID=RND-5_FAMILY-97;shortTE=F
CM029548.1	RepeatMasker	Unknown	48678031	48678137	624	+	NA	Tstart=1276;Tend=1371;ID=RND-6_FAMILY-6556;shortTE=F
CM029548.1	RepeatMasker	Unknown	48678807	48681263	19931	+	NA	Tstart=736;Tend=3184;ID=RND-1_FAMILY-832;shortTE=F
CM029548.1	RepeatMasker	Unknown	48681909	48682113	1706	+	NA	Tstart=666;Tend=870;ID=RND-1_FAMILY-753;shortTE=F
CM029548.1	RepeatMasker	LTR/ERV1	48682123	48683160	5240	+	NA	Tstart=73;Tend=1031;ID=RND-6_FAMILY-3171;shortTE=F
CM029548.1	RepeatMasker	Unknown	48683623	48685596	12175	-	NA	Tstart=1362;Tend=3666;ID=RND-5_FAMILY-862;shortTE=F;TEgroup=ctg_3|RND-5_FAMILY-862|16
CM029548.1	RepeatMasker	LTR/Gypsy	48685645	48687109	11139	+	NA	Tstart=1472;Tend=2979;ID=RND-6_FAMILY-5070;shortTE=F
CM029548.1	RepeatMasker	Unknown	48689906	48690428	1216	+	NA	Tstart=1959;Tend=2449;ID=RND-5_FAMILY-3600;shortTE=F
CM029548.1	RepeatMasker	LTR/Pao	48696380	48697544	694	+	NA	Tstart=2144;Tend=3805;ID=BEL-592_AA-I;shortTE=F
CM029548.1	RepeatMasker	LTR/Pao	48698296	48699192	667	+	NA	Tstart=4347;Tend=5445;ID=BEL-592_AA-I;shortTE=F
CM029548.1	RepeatMasker	Unknown	48707157	48707827	5638	+	NA	Tstart=882;Tend=1558;ID=RND-5_FAMILY-1585;shortTE=F
CM029548.1	RepeatMasker	Unknown	48708331	48708934	3128	-	NA	Tstart=789;Tend=1282;ID=RND-5_FAMILY-3600;shortTE=F
CM029548.1	RepeatMasker	Unknown	48710095	48710358	756	-	NA	Tstart=1447;Tend=1712;ID=RND-1_FAMILY-413;shortTE=F
CM029548.1	RepeatMasker	Unknown	48710367	48710503	604	-	NA	Tstart=951;Tend=1087;ID=RND-1_FAMILY-343;shortTE=F
CM029548.1	RepeatMasker	Unknown	48712196	48712332	596	-	NA	Tstart=2348;Tend=2481;ID=RND-1_FAMILY-56;shortTE=F
CM029548.1	RepeatMasker	Unknown	48712257	48712407	527	+	NA	Tstart=919;Tend=1054;ID=RND-1_FAMILY-801;shortTE=F
CM029548.1	RepeatMasker	Unknown	48712409	48713910	8914	+	NA	Tstart=838;Tend=2352;ID=RND-1_FAMILY-347;shortTE=F
CM029548.1	RepeatMasker	DNA/Academ-1	48715902	48717350	5507	+	NA	Tstart=865;Tend=3110;ID=RND-1_FAMILY-96;shortTE=F;TEgroup=ctg_3|RND-1_FAMILY-96|13
CM029548.1	RepeatMasker	Unknown	48717958	48718652	3708	-	NA	Tstart=3337;Tend=4104;ID=RND-6_FAMILY-1007;shortTE=F
CM029548.1	RepeatMasker	Unknown	48718657	48718880	1286	+	NA	Tstart=961;Tend=1172;ID=RND-6_FAMILY-3170;shortTE=F
CM029548.1	RepeatMasker	Unknown	48719875	48720604	554	-	NA	Tstart=1337;Tend=1932;ID=RND-6_FAMILY-1478;shortTE=F;TEgroup=ctg_3|RND-6_FAMILY-1478|1
CM029548.1	RepeatMasker	Unknown	48721025	48722625	12334	-	NA	Tstart=799;Tend=2437;ID=RND-6_FAMILY-14;shortTE=F
CM029548.1	RepeatMasker	Unknown	48723081	48724072	7010	-	NA	Tstart=919;Tend=1886;ID=RND-6_FAMILY-1216;shortTE=F
CM029548.1	RepeatMasker	Unknown	48725413	48725708	1341	-	NA	Tstart=1853;Tend=2167;ID=RND-6_FAMILY-7806;shortTE=F
CM029548.1	RepeatMasker	Unknown	48729120	48731358	18866	-	NA	Tstart=790;Tend=3040;ID=RND-1_FAMILY-212;shortTE=F
CM029548.1	RepeatMasker	Unknown	48731692	48731863	575	+	NA	Tstart=2812;Tend=2992;ID=RND-6_FAMILY-600;shortTE=F
CM029548.1	RepeatMasker	LINE/L2	48732472	48732934	1976	+	NA	Tstart=668;Tend=1127;ID=RND-4_FAMILY-1948;shortTE=F
CM029548.1	RepeatMasker	Unknown	48732937	48734845	14271	-	NA	Tstart=798;Tend=2653;ID=RND-1_FAMILY-7;shortTE=F
CM029548.1	RepeatMasker	LINE/L2	48735415	48737448	15669	+	NA	Tstart=717;Tend=2745;ID=RND-6_FAMILY-879;shortTE=F
CM029548.1	RepeatMasker	Unknown	48738344	48738510	890	-	NA	Tstart=920;Tend=1096;ID=RND-1_FAMILY-151;shortTE=F
CM029548.1	RepeatMasker	Unknown	48739955	48740058	515	-	NA	Tstart=1305;Tend=1397;ID=RND-6_FAMILY-1455;shortTE=F
CM029548.1	RepeatMasker	Unknown	48740073	48740215	584	-	NA	Tstart=2312;Tend=2437;ID=RND-5_FAMILY-3489;shortTE=F
CM029548.1	RepeatMasker	LINE/CR1	48741285	48741830	1703	-	NA	Tstart=769;Tend=1328;ID=RND-5_FAMILY-3848;shortTE=F
CM029548.1	RepeatMasker	LINE/L2	48741930	48742045	410	+	NA	Tstart=771;Tend=886;ID=RND-4_FAMILY-1948;shortTE=F
CM029548.1	RepeatMasker	Unknown	48743492	48743738	1562	+	NA	Tstart=909;Tend=1122;ID=RND-6_FAMILY-425;shortTE=F
CM029548.1	RepeatMasker	Unknown	48744343	48744565	1400	-	NA	Tstart=1029;Tend=1222;ID=RND-6_FAMILY-2174;shortTE=F
CM029548.1	RepeatMasker	Unknown	48745437	48745674	1936	+	NA	Tstart=970;Tend=1209;ID=RND-6_FAMILY-5056;shortTE=F
CM029548.1	RepeatMasker	Unknown	48747958	48749761	13249	+	NA	Tstart=838;Tend=2759;ID=RND-1_FAMILY-642;shortTE=F
CM029548.1	RepeatMasker	Unknown	48749753	48749900	980	-	NA	Tstart=912;Tend=1055;ID=RND-6_FAMILY-656;shortTE=F
CM029548.1	RepeatMasker	Unknown	48752195	48752475	2245	+	NA	Tstart=805;Tend=1082;ID=RND-6_FAMILY-49;shortTE=F
CM029548.1	RepeatMasker	Unknown	48752648	48753221	4848	+	NA	Tstart=1066;Tend=1640;ID=RND-6_FAMILY-49;shortTE=F
CM029548.1	RepeatMasker	LINE/R1-LOA	48753620	48754148	2960	+	NA	Tstart=897;Tend=1483;ID=RND-5_FAMILY-362;shortTE=F
CM029548.1	RepeatMasker	Unknown	48754868	48755000	857	-	NA	Tstart=1087;Tend=1261;ID=RND-1_FAMILY-210;shortTE=F
CM029548.1	RepeatMasker	Unknown	48755042	48755187	1052	-	NA	Tstart=920;Tend=1073;ID=RND-1_FAMILY-137;shortTE=F
CM029548.1	RepeatMasker	Unknown	48755201	48755356	1057	+	NA	Tstart=1037;Tend=1195;ID=RND-6_FAMILY-1326;shortTE=F
CM029548.1	RepeatMasker	Unknown	48756432	48756606	1224	+	NA	Tstart=588;Tend=762;ID=RND-1_FAMILY-179;shortTE=F
CM029548.1	RepeatMasker	Unknown	48760082	48760306	1792	+	NA	Tstart=2452;Tend=2673;ID=RND-6_FAMILY-3739;shortTE=F
CM029548.1	RepeatMasker	DNA/hAT-Tip100	48766281	48767688	3379	-	NA	Tstart=596;Tend=2505;ID=RND-5_FAMILY-3314;shortTE=F;TEgroup=ctg_3|RND-5_FAMILY-3314|11
CM029548.1	RepeatMasker	Unknown	48769614	48769753	877	+	NA	Tstart=991;Tend=1110;ID=RND-6_FAMILY-6551;shortTE=F
CM029548.1	RepeatMasker	LTR/ERV1	48769732	48769915	1256	-	NA	Tstart=1090;Tend=1305;ID=RND-6_FAMILY-1988;shortTE=F
CM029548.1	RepeatMasker	LINE/RTE-BovB	48770180	48770728	745	+	NA	Tstart=110;Tend=553;ID=RTE-11_PPO;shortTE=F
CM029548.1	RepeatMasker	Unknown	48771932	48772109	973	+	NA	Tstart=484;Tend=659;ID=RND-6_FAMILY-7922;shortTE=F
CM029548.1	RepeatMasker	Unknown	48772325	48772585	611	-	NA	Tstart=2561;Tend=2956;ID=RND-6_FAMILY-1277;shortTE=F;TEgroup=ctg_3|RND-6_FAMILY-1277|18
CM029548.1	RepeatMasker	Unknown	48772682	48772902	1192	+	NA	Tstart=808;Tend=1046;ID=RND-5_FAMILY-898;shortTE=F
CM029548.1	RepeatMasker	Unknown	48775483	48775914	796	+	NA	Tstart=941;Tend=1290;ID=RND-6_FAMILY-7320;shortTE=F;TEgroup=ctg_3|RND-6_FAMILY-7320|6
CM029548.1	RepeatMasker	RC/Helitron	48776343	48777117	5186	+	NA	Tstart=563;Tend=1368;ID=RND-4_FAMILY-19;shortTE=F
CM029548.1	RepeatMasker	Unknown	48777249	48779030	15453	-	NA	Tstart=750;Tend=2533;ID=RND-6_FAMILY-6012;shortTE=F
CM029548.1	RepeatMasker	Unknown	48780048	48780621	1873	-	NA	Tstart=2384;Tend=3512;ID=RND-6_FAMILY-1015;shortTE=F
CM029548.1	RepeatMasker	Unknown	48780622	48781221	4590	+	NA	Tstart=10;Tend=601;ID=RND-1_FAMILY-238;shortTE=F
CM029548.1	RepeatMasker	Unknown	48781698	48782775	6029	+	NA	Tstart=1388;Tend=2321;ID=RND-1_FAMILY-238;shortTE=F;TEgroup=ctg_3|RND-1_FAMILY-238|1
CM029548.1	RepeatMasker	DNA/TcMar-Mariner	48782835	48783530	1226	-	NA	Tstart=456;Tend=1617;ID=halyomorpha_halys-5_family-689;shortTE=F
CM029548.1	RepeatMasker	Unknown	48784633	48785188	4609	-	NA	Tstart=996;Tend=1549;ID=RND-6_FAMILY-6551;shortTE=F
CM029548.1	RepeatMasker	Unknown	48786383	48786634	1171	+	NA	Tstart=1539;Tend=1775;ID=RND-5_FAMILY-2871;shortTE=F
CM029548.1	RepeatMasker	Unknown	48786878	48786994	752	-	NA	Tstart=1678;Tend=1794;ID=RND-1_FAMILY-244;shortTE=F
CM029548.1	RepeatMasker	LTR/Pao	48791208	48791481	701	+	NA	Tstart=2266;Tend=2540;ID=RND-4_FAMILY-53;shortTE=F
CM029548.1	RepeatMasker	Unknown	48791267	48791482	1721	-	NA	Tstart=906;Tend=1122;ID=RND-6_FAMILY-425;shortTE=F
CM029548.1	RepeatMasker	DNA/Sola-2	48791640	48792195	1005	+	NA	Tstart=1;Tend=457;ID=SOLA2-N1_LMI;shortTE=F;TEgroup=ctg_3|SOLA2-N1_LMI|1
CM029548.1	RepeatMasker	Unknown	48792480	48792651	794	+	NA	Tstart=921;Tend=1091;ID=RND-6_FAMILY-1885;shortTE=F
CM029548.1	RepeatMasker	Unknown	48792769	48793096	2670	-	NA	Tstart=892;Tend=1218;ID=RND-5_FAMILY-120;shortTE=F
CM029548.1	RepeatMasker	Unknown	48793339	48793962	2930	+	NA	Tstart=995;Tend=1887;ID=RND-6_FAMILY-6551;shortTE=F
CM029548.1	RepeatMasker	DNA/Sola-2	48793983	48794137	850	-	NA	Tstart=2582;Tend=2736;ID=SOLA2-N1_LMI;shortTE=F
CM029548.1	RepeatMasker	Unknown	48794376	48794541	1011	+	NA	Tstart=745;Tend=931;ID=RND-6_FAMILY-2653;shortTE=F
CM029548.1	RepeatMasker	Unknown	48797721	48798052	1314	-	NA	Tstart=1910;Tend=2248;ID=RND-6_FAMILY-569;shortTE=F
CM029548.1	RepeatMasker	LINE/RTE-RTE	48799454	48799676	1274	-	NA	Tstart=1537;Tend=1779;ID=RND-6_FAMILY-2555;shortTE=F
CM029548.1	RepeatMasker	Unknown	48799874	48799982	633	-	NA	Tstart=985;Tend=1128;ID=RND-1_FAMILY-410;shortTE=F
CM029548.1	RepeatMasker	Unknown	48801741	48802472	4620	+	NA	Tstart=865;Tend=1558;ID=RND-5_FAMILY-1585;shortTE=F
CM029548.1	RepeatMasker	Unknown	48802575	48802989	1954	-	NA	Tstart=2521;Tend=2959;ID=RND-6_FAMILY-1277;shortTE=F
CM029548.1	RepeatMasker	Unknown	48804016	48804139	506	-	NA	Tstart=492;Tend=658;ID=RND-6_FAMILY-7922;shortTE=F
CM029548.1	RepeatMasker	Unknown	48805118	48805363	1968	+	NA	Tstart=915;Tend=1166;ID=RND-6_FAMILY-3469;shortTE=F
CM029548.1	RepeatMasker	Unknown	48806286	48806568	2411	-	NA	Tstart=750;Tend=1032;ID=RND-4_FAMILY-349;shortTE=F
CM029548.1	RepeatMasker	Unknown	48806766	48806995	961	+	NA	Tstart=1019;Tend=1239;ID=RND-5_FAMILY-628;shortTE=F
CM029548.1	RepeatMasker	Unknown	48807024	48807822	3454	-	NA	Tstart=1321;Tend=2540;ID=RND-6_FAMILY-1434;shortTE=F;TEgroup=ctg_3|RND-6_FAMILY-1434|11
CM029548.1	RepeatMasker	Unknown	48808513	48808715	1431	-	NA	Tstart=907;Tend=1114;ID=RND-6_FAMILY-425;shortTE=F
CM029548.1	RepeatMasker	Unknown	48808714	48809011	1559	+	NA	Tstart=899;Tend=1176;ID=RND-5_FAMILY-2829;shortTE=F
CM029548.1	RepeatMasker	Unknown	48809030	48809552	3157	+	NA	Tstart=1672;Tend=2177;ID=RND-1_FAMILY-293;shortTE=F
CM029548.1	RepeatMasker	Unknown	48809582	48809833	754	-	NA	Tstart=998;Tend=1234;ID=RND-6_FAMILY-6551;shortTE=F
CM029548.1	RepeatMasker	Unknown	48810278	48810517	1121	-	NA	Tstart=901;Tend=1096;ID=RND-5_FAMILY-153;shortTE=F
CM029548.1	RepeatMasker	Unknown	48811682	48811787	431	+	NA	Tstart=1430;Tend=1537;ID=RND-1_FAMILY-35;shortTE=F
CM029548.1	RepeatMasker	Unknown	48811928	48812739	6894	-	NA	Tstart=772;Tend=1583;ID=RND-1_FAMILY-849;shortTE=F
CM029548.1	RepeatMasker	LINE/RTE-RTE	48823409	48823541	722	+	NA	Tstart=673;Tend=790;ID=RND-6_FAMILY-2555;shortTE=F
CM029548.1	RepeatMasker	Unknown	48823936	48824069	545	+	NA	Tstart=1712;Tend=1828;ID=RND-1_FAMILY-558;shortTE=F
CM029548.1	RepeatMasker	Unknown	48825114	48826926	15150	+	NA	Tstart=639;Tend=2453;ID=RND-6_FAMILY-7829;shortTE=F
CM029548.1	RepeatMasker	Unknown	48835686	48836006	2560	+	NA	Tstart=893;Tend=1234;ID=RND-5_FAMILY-120;shortTE=F
CM029548.1	RepeatMasker	Unknown	48836994	48837183	1194	+	NA	Tstart=2022;Tend=2209;ID=RND-5_FAMILY-374;shortTE=F
CM029548.1	RepeatMasker	Unknown	48864367	48864842	3020	+	NA	Tstart=884;Tend=1362;ID=RND-1_FAMILY-204;shortTE=F
CM029548.1	RepeatMasker	Unknown	48873309	48873565	1458	+	NA	Tstart=860;Tend=1091;ID=RND-5_FAMILY-153;shortTE=F
```
