## Supplementary material for "Transposon accumulation at xenobiotic gene family loci: a comparative genomic analysis in aphids": Sup_File_S2: sogatellaFurcifera_GCA_017141385.1.filteredRepeats.gff (part 31 of 54)

```
CM029548.1	RepeatMasker	Unknown	48883398	48883576	569	-	NA	Tstart=901;Tend=1044;ID=RND-6_FAMILY-1277;shortTE=F
CM029548.1	RepeatMasker	Unknown	48883434	48883610	527	+	NA	Tstart=2228;Tend=2400;ID=RND-6_FAMILY-2528;shortTE=F
CM029548.1	RepeatMasker	RC/Helitron	48884337	48884564	687	+	NA	Tstart=871;Tend=1077;ID=RND-4_FAMILY-36;shortTE=F
CM029548.1	RepeatMasker	Unknown	48895709	48896452	4822	+	NA	Tstart=933;Tend=1589;ID=RND-1_FAMILY-14;shortTE=F
CM029548.1	RepeatMasker	LINE/RTE-RTE	48902204	48902309	705	-	NA	Tstart=665;Tend=773;ID=RND-6_FAMILY-2555;shortTE=F
CM029548.1	RepeatMasker	LTR/ERV1	48904971	48905185	1342	-	NA	Tstart=844;Tend=1064;ID=RND-6_FAMILY-1988;shortTE=F
CM029548.1	RepeatMasker	Unknown	48904985	48905211	837	+	NA	Tstart=477;Tend=712;ID=RND-6_FAMILY-2200;shortTE=F
CM029548.1	RepeatMasker	Unknown	48906843	48907001	659	-	NA	Tstart=3317;Tend=3434;ID=RND-6_FAMILY-2702;shortTE=F
CM029548.1	RepeatMasker	RC/Helitron	48916971	48917789	6570	-	NA	Tstart=1352;Tend=2189;ID=RND-4_FAMILY-19;shortTE=F
CM029548.1	RepeatMasker	Unknown	48925370	48925616	1702	-	NA	Tstart=784;Tend=1058;ID=RND-6_FAMILY-4920;shortTE=F
CM029548.1	RepeatMasker	Unknown	48926143	48926297	1215	+	NA	Tstart=2824;Tend=2977;ID=RND-6_FAMILY-600;shortTE=F
CM029548.1	RepeatMasker	Unknown	48928455	48928710	1773	-	NA	Tstart=906;Tend=1122;ID=RND-6_FAMILY-425;shortTE=F
CM029548.1	RepeatMasker	DNA/PIF-Harbinger	48931305	48932559	9783	-	NA	Tstart=1457;Tend=2648;ID=RND-5_FAMILY-1063;shortTE=F
CM029548.1	RepeatMasker	Unknown	48932563	48933014	3447	+	NA	Tstart=2075;Tend=2526;ID=RND-1_FAMILY-553;shortTE=F
CM029548.1	RepeatMasker	Unknown	48941901	48942038	760	+	NA	Tstart=1074;Tend=1207;ID=RND-1_FAMILY-102;shortTE=F
CM029548.1	RepeatMasker	Unknown	48945065	48945270	974	-	NA	Tstart=1007;Tend=1209;ID=RND-6_FAMILY-1842;shortTE=F
CM029548.1	RepeatMasker	Unknown	48945273	48945569	2423	-	NA	Tstart=2392;Tend=2688;ID=RND-1_FAMILY-50;shortTE=F
CM029548.1	RepeatMasker	Unknown	48945749	48946043	2033	-	NA	Tstart=957;Tend=1215;ID=RND-6_FAMILY-35;shortTE=F
CM029548.1	RepeatMasker	Unknown	48946039	48946805	6243	+	NA	Tstart=246;Tend=1021;ID=RND-6_FAMILY-5258;shortTE=F
CM029548.1	RepeatMasker	Unknown	48946802	48947130	2577	-	NA	Tstart=895;Tend=1232;ID=RND-5_FAMILY-120;shortTE=F
CM029548.1	RepeatMasker	Unknown	48947119	48948425	11011	+	NA	Tstart=1009;Tend=2307;ID=RND-6_FAMILY-5258;shortTE=F
CM029548.1	RepeatMasker	Unknown	48949351	48949498	487	-	NA	Tstart=1047;Tend=1202;ID=RND-6_FAMILY-3540;shortTE=F
CM029548.1	RepeatMasker	Unknown	48949967	48951289	11435	-	NA	Tstart=1628;Tend=2958;ID=RND-1_FAMILY-463;shortTE=F
CM029548.1	RepeatMasker	Unknown	48952141	48952429	2341	+	NA	Tstart=777;Tend=1068;ID=RND-5_FAMILY-4284;shortTE=F
CM029548.1	RepeatMasker	Unknown	48952629	48955302	22802	-	NA	Tstart=694;Tend=3343;ID=RND-6_FAMILY-408;shortTE=F
CM029548.1	RepeatMasker	Unknown	48955980	48956120	724	-	NA	Tstart=984;Tend=1113;ID=RND-6_FAMILY-5354;shortTE=F
CM029548.1	RepeatMasker	Unknown	48959874	48960834	7758	-	NA	Tstart=928;Tend=1890;ID=RND-6_FAMILY-1216;shortTE=F
CM029548.1	RepeatMasker	Unknown	48963483	48963731	769	-	NA	Tstart=1194;Tend=1440;ID=RND-5_FAMILY-916;shortTE=F
CM029548.1	RepeatMasker	Unknown	48966101	48967075	7072	-	NA	Tstart=847;Tend=1834;ID=RND-1_FAMILY-35;shortTE=F
CM029548.1	RepeatMasker	Unknown	48967107	48967490	3214	-	NA	Tstart=942;Tend=1325;ID=RND-1_FAMILY-421;shortTE=F
CM029548.1	RepeatMasker	LINE/L2	48967692	48967996	1003	+	NA	Tstart=4798;Tend=5097;ID=RND-1_FAMILY-157;shortTE=F
CM029548.1	RepeatMasker	Unknown	48968703	48968933	1239	+	NA	Tstart=1967;Tend=2184;ID=RND-1_FAMILY-702;shortTE=F
CM029548.1	RepeatMasker	DNA/Maverick	48969519	48970263	3876	-	NA	Tstart=1404;Tend=1994;ID=rnd-6_family-11875;shortTE=F
CM029548.1	RepeatMasker	Unknown	48970264	48970703	2689	-	NA	Tstart=3764;Tend=4177;ID=RND-1_FAMILY-50;shortTE=F
CM029548.1	RepeatMasker	Unknown	48970718	48972480	5923	+	NA	Tstart=702;Tend=2912;ID=RND-6_FAMILY-278;shortTE=F;TEgroup=ctg_3|RND-6_FAMILY-278|1
CM029548.1	RepeatMasker	Unknown	48975016	48975867	4300	-	NA	Tstart=1052;Tend=3768;ID=RND-1_FAMILY-50;shortTE=F;TEgroup=ctg_3|RND-1_FAMILY-50|27
CM029548.1	RepeatMasker	Unknown	48984362	48985099	6262	-	NA	Tstart=731;Tend=1464;ID=RND-1_FAMILY-109;shortTE=F
CM029548.1	RepeatMasker	LINE/L2	48986099	48986210	508	-	NA	Tstart=3254;Tend=3368;ID=RND-5_FAMILY-1059;shortTE=F
CM029548.1	RepeatMasker	Unknown	48988604	48988824	1085	-	NA	Tstart=1670;Tend=1797;ID=RND-1_FAMILY-244;shortTE=F;TEgroup=ctg_3|RND-1_FAMILY-244|12
CM029548.1	RepeatMasker	Unknown	48989275	48989441	488	-	NA	Tstart=1934;Tend=2100;ID=RND-1_FAMILY-598;shortTE=F
CM029548.1	RepeatMasker	Unknown	48994421	48994614	666	+	NA	Tstart=990;Tend=1177;ID=RND-1_FAMILY-124;shortTE=F
CM029548.1	RepeatMasker	Unknown	48996447	48996637	608	-	NA	Tstart=2029;Tend=2242;ID=RND-6_FAMILY-569;shortTE=F
CM029548.1	RepeatMasker	Unknown	48996819	48996948	507	-	NA	Tstart=1944;Tend=2070;ID=RND-5_FAMILY-256;shortTE=F
CM029548.1	RepeatMasker	RC/Helitron	48997097	48997744	4513	+	NA	Tstart=905;Tend=1596;ID=RND-1_FAMILY-69;shortTE=F
CM029548.1	RepeatMasker	LTR/Gypsy	48997758	48998656	494	+	NA	Tstart=1156;Tend=2037;ID=RND-6_FAMILY-8243;shortTE=F
CM029548.1	RepeatMasker	RC/Helitron	48999326	49000098	5145	+	NA	Tstart=1368;Tend=2186;ID=RND-4_FAMILY-19;shortTE=F
CM029548.1	RepeatMasker	Unknown	49000524	49000846	535	-	NA	Tstart=688;Tend=1005;ID=RND-5_FAMILY-384;shortTE=F
CM029548.1	RepeatMasker	Unknown	49000923	49001225	547	-	NA	Tstart=287;Tend=583;ID=RND-6_FAMILY-732;shortTE=F
CM029548.1	RepeatMasker	Unknown	49002490	49002602	737	+	NA	Tstart=2820;Tend=2914;ID=RND-6_FAMILY-4261;shortTE=F
CM029548.1	RepeatMasker	LINE/RTE-BovB	49005324	49005737	526	+	NA	Tstart=255;Tend=669;ID=RTE-27_LMI;shortTE=F
CM029548.1	RepeatMasker	LINE/RTE-BovB	49006194	49007825	1121	+	NA	Tstart=61;Tend=2688;ID=RTE-27_LMI;shortTE=F
CM029548.1	RepeatMasker	LINE/RTE-X	49009142	49010232	7702	-	NA	Tstart=2670;Tend=3790;ID=RND-5_FAMILY-1062;shortTE=F
CM029548.1	RepeatMasker	LINE/RTE-X	49010557	49011279	5119	-	NA	Tstart=751;Tend=1470;ID=RND-5_FAMILY-1062;shortTE=F
CM029548.1	RepeatMasker	Unknown	49011754	49011868	429	-	NA	Tstart=2332;Tend=2465;ID=RND-1_FAMILY-56;shortTE=F
CM029548.1	RepeatMasker	Unknown	49012073	49012317	1635	-	NA	Tstart=721;Tend=963;ID=RND-1_FAMILY-531;shortTE=F
CM029548.1	RepeatMasker	Unknown	49014012	49014337	1816	-	NA	Tstart=741;Tend=1071;ID=RND-5_FAMILY-4284;shortTE=F
CM029548.1	RepeatMasker	Unknown	49014493	49014833	2250	+	NA	Tstart=1181;Tend=1554;ID=RND-6_FAMILY-3262;shortTE=F
CM029548.1	RepeatMasker	Unknown	49014873	49015284	3064	+	NA	Tstart=847;Tend=1255;ID=RND-1_FAMILY-325;shortTE=F
CM029548.1	RepeatMasker	Unknown	49015278	49016084	6313	-	NA	Tstart=2359;Tend=3163;ID=RND-6_FAMILY-1151;shortTE=F
CM029548.1	RepeatMasker	Unknown	49016776	49016919	636	+	NA	Tstart=1184;Tend=1321;ID=RND-6_FAMILY-1007;shortTE=F
CM029548.1	RepeatMasker	Unknown	49016942	49017139	568	+	NA	Tstart=2124;Tend=2325;ID=RND-1_FAMILY-587;shortTE=F
CM029548.1	RepeatMasker	Unknown	49018579	49018816	951	+	NA	Tstart=904;Tend=1142;ID=RND-6_FAMILY-5;shortTE=F
CM029548.1	RepeatMasker	Unknown	49019562	49021656	8623	+	NA	Tstart=2518;Tend=4376;ID=RND-5_FAMILY-1170;shortTE=F
CM029548.1	RepeatMasker	Unknown	49022597	49024890	16499	-	NA	Tstart=231;Tend=2367;ID=RND-6_FAMILY-1151;shortTE=F
CM029548.1	RepeatMasker	Unknown	49025043	49025272	1218	-	NA	Tstart=4;Tend=201;ID=RND-6_FAMILY-1151;shortTE=F
CM029548.1	RepeatMasker	Unknown	49027019	49029174	18234	-	NA	Tstart=790;Tend=2973;ID=RND-1_FAMILY-831;shortTE=F
CM029548.1	RepeatMasker	LTR/Gypsy	49034447	49034602	659	+	NA	Tstart=2619;Tend=2774;ID=GYPSY-24_DEL-I;shortTE=F
CM029548.1	RepeatMasker	LINE/Dong-R4	49034795	49035019	594	+	NA	Tstart=425;Tend=649;ID=DONG-1_MMA;shortTE=F
CM029548.1	RepeatMasker	LINE/Dong-R4	49035828	49038349	1785	+	NA	Tstart=279;Tend=3886;ID=DONG-1_MMA;shortTE=F
CM029548.1	RepeatMasker	Unknown	49041357	49041513	700	-	NA	Tstart=744;Tend=928;ID=RND-6_FAMILY-2653;shortTE=F
CM029548.1	RepeatMasker	Unknown	49042084	49042346	2135	+	NA	Tstart=952;Tend=1212;ID=RND-6_FAMILY-5056;shortTE=F
CM029548.1	RepeatMasker	LINE/Penelope	49042638	49043173	1623	+	NA	Tstart=2710;Tend=3023;ID=RND-6_FAMILY-2881;shortTE=F;TEgroup=ctg_3|RND-6_FAMILY-2881|26
CM029548.1	RepeatMasker	Unknown	49048147	49048250	760	+	NA	Tstart=2815;Tend=2918;ID=RND-6_FAMILY-4261;shortTE=F
CM029548.1	RepeatMasker	Unknown	49051259	49052549	9528	-	NA	Tstart=132;Tend=1571;ID=RND-6_FAMILY-2126;shortTE=F
CM029548.1	RepeatMasker	Unknown	49054290	49054635	1878	-	NA	Tstart=1097;Tend=1417;ID=RND-6_FAMILY-530;shortTE=F
CM029548.1	RepeatMasker	LINE/L2	49056450	49056719	2118	-	NA	Tstart=3266;Tend=3537;ID=RND-6_FAMILY-5882;shortTE=F
CM029548.1	RepeatMasker	LINE/L2	49060678	49061764	3663	-	NA	Tstart=836;Tend=2023;ID=RND-6_FAMILY-4402;shortTE=F
CM029548.1	RepeatMasker	LINE/L2	49062869	49064907	15669	-	NA	Tstart=92;Tend=2002;ID=RND-5_FAMILY-94;shortTE=F
CM029548.1	RepeatMasker	LINE/L2	49066138	49066644	509	-	NA	Tstart=506;Tend=1182;ID=DAPHNE-67_LMI;shortTE=F
CM029548.1	RepeatMasker	Unknown	49074305	49074481	442	+	NA	Tstart=511;Tend=668;ID=RND-6_FAMILY-7922;shortTE=F
CM029548.1	RepeatMasker	Unknown	49075237	49075361	809	-	NA	Tstart=901;Tend=1032;ID=RND-6_FAMILY-4706;shortTE=F
CM029548.1	RepeatMasker	Unknown	49079318	49079707	2022	-	NA	Tstart=2112;Tend=2679;ID=RND-1_FAMILY-381;shortTE=F
CM029548.1	RepeatMasker	Unknown	49079708	49079878	478	+	NA	Tstart=800;Tend=967;ID=RND-6_FAMILY-2231;shortTE=F
CM029548.1	RepeatMasker	Unknown	49080559	49081354	5434	-	NA	Tstart=796;Tend=1600;ID=RND-1_FAMILY-381;shortTE=F
CM029548.1	RepeatMasker	Unknown	49093337	49093568	703	-	NA	Tstart=1614;Tend=1826;ID=RND-5_FAMILY-2079;shortTE=F
CM029548.1	RepeatMasker	Unknown	49095408	49095643	824	+	NA	Tstart=2135;Tend=2373;ID=RND-4_FAMILY-104;shortTE=F
CM029548.1	RepeatMasker	DNA/hAT-Charlie	49095436	49095654	1521	+	NA	Tstart=953;Tend=1171;ID=RND-6_FAMILY-6777;shortTE=F
CM029548.1	RepeatMasker	Unknown	49100640	49100859	1410	-	NA	Tstart=962;Tend=1196;ID=RND-6_FAMILY-2727;shortTE=F
CM029548.1	RepeatMasker	Unknown	49107560	49107860	1519	+	NA	Tstart=4192;Tend=4493;ID=RND-6_FAMILY-1277;shortTE=F
CM029548.1	RepeatMasker	Unknown	49112484	49112960	2859	+	NA	Tstart=1023;Tend=1525;ID=RND-6_FAMILY-2174;shortTE=F
CM029548.1	RepeatMasker	LINE/L2	49114760	49116804	18195	+	NA	Tstart=813;Tend=2862;ID=RND-1_FAMILY-765;shortTE=F
CM029548.1	RepeatMasker	Unknown	49131335	49131436	645	+	NA	Tstart=2821;Tend=2911;ID=RND-6_FAMILY-4261;shortTE=F
CM029548.1	RepeatMasker	DNA/hAT	49143300	49143695	2620	-	NA	Tstart=533;Tend=909;ID=RND-5_FAMILY-2448;shortTE=F
CM029548.1	RepeatMasker	Unknown	49144137	49144348	1495	-	NA	Tstart=1658;Tend=1894;ID=RND-1_FAMILY-61;shortTE=F
CM029548.1	RepeatMasker	Unknown	49145742	49145904	552	-	NA	Tstart=1067;Tend=1234;ID=RND-6_FAMILY-5356;shortTE=F
CM029548.1	RepeatMasker	Unknown	49148738	49148856	470	+	NA	Tstart=1697;Tend=1823;ID=RND-1_FAMILY-61;shortTE=F
CM029548.1	RepeatMasker	Unknown	49149021	49151237	13363	+	NA	Tstart=120;Tend=2225;ID=RND-5_FAMILY-738;shortTE=F
CM029548.1	RepeatMasker	LINE/L2	49151485	49152019	820	-	NA	Tstart=903;Tend=1435;ID=RND-6_FAMILY-2175;shortTE=F
CM029548.1	RepeatMasker	Unknown	49152940	49153395	2172	-	NA	Tstart=2518;Tend=2956;ID=RND-6_FAMILY-1277;shortTE=F
CM029548.1	RepeatMasker	Unknown	49153843	49153983	1051	+	NA	Tstart=819;Tend=959;ID=RND-1_FAMILY-527;shortTE=F
CM029548.1	RepeatMasker	Unknown	49153998	49154554	1144	+	NA	Tstart=996;Tend=1852;ID=RND-5_FAMILY-3217;shortTE=F;TEgroup=ctg_3|RND-5_FAMILY-3217|4
CM029548.1	RepeatMasker	Unknown	49154557	49155112	2656	+	NA	Tstart=1890;Tend=2506;ID=RND-1_FAMILY-804;shortTE=F
CM029548.1	RepeatMasker	LINE/L2	49155731	49155929	666	+	NA	Tstart=6782;Tend=6992;ID=RND-5_FAMILY-587;shortTE=F
CM029548.1	RepeatMasker	Unknown	49159113	49159347	1780	-	NA	Tstart=2594;Tend=2829;ID=RND-5_FAMILY-1083;shortTE=F
CM029548.1	RepeatMasker	Unknown	49159826	49159933	505	+	NA	Tstart=1920;Tend=2025;ID=RND-1_FAMILY-721;shortTE=F
CM029548.1	RepeatMasker	Unknown	49160038	49160509	1037	+	NA	Tstart=2572;Tend=2959;ID=RND-6_FAMILY-1277;shortTE=F
CM029548.1	RepeatMasker	Unknown	49162019	49162941	1747	+	NA	Tstart=546;Tend=2043;ID=RND-6_FAMILY-14731;shortTE=F
CM029548.1	RepeatMasker	Unknown	49163542	49163859	2672	-	NA	Tstart=914;Tend=1231;ID=RND-5_FAMILY-2310;shortTE=F
CM029548.1	RepeatMasker	Unknown	49164695	49164844	772	+	NA	Tstart=932;Tend=1083;ID=RND-5_FAMILY-2820;shortTE=F
CM029548.1	RepeatMasker	Unknown	49166742	49166903	499	+	NA	Tstart=821;Tend=1072;ID=RND-1_FAMILY-75;shortTE=F
CM029548.1	RepeatMasker	Unknown	49168716	49168864	709	-	NA	Tstart=2652;Tend=2913;ID=RND-6_FAMILY-4261;shortTE=F
CM029548.1	RepeatMasker	Unknown	49168772	49168877	610	+	NA	Tstart=4013;Tend=4114;ID=RND-1_FAMILY-427;shortTE=F
CM029548.1	RepeatMasker	Unknown	49171333	49171523	1376	-	NA	Tstart=918;Tend=1104;ID=RND-6_FAMILY-656;shortTE=F
CM029548.1	RepeatMasker	Unknown	49173687	49173816	997	-	NA	Tstart=1693;Tend=1825;ID=RND-1_FAMILY-178;shortTE=F
CM029548.1	RepeatMasker	Unknown	49175485	49175620	618	+	NA	Tstart=1010;Tend=1084;ID=RND-6_FAMILY-2174;shortTE=F
CM029548.1	RepeatMasker	Unknown	49176148	49176311	407	-	NA	Tstart=1141;Tend=1308;ID=RND-6_FAMILY-1224;shortTE=F
CM029548.1	RepeatMasker	Unknown	49178721	49178867	470	+	NA	Tstart=2331;Tend=2482;ID=RND-1_FAMILY-56;shortTE=F
CM029548.1	RepeatMasker	Unknown	49179786	49179952	502	+	NA	Tstart=2938;Tend=3101;ID=RND-1_FAMILY-61;shortTE=F
CM029548.1	RepeatMasker	Unknown	49182691	49183351	1456	-	NA	Tstart=917;Tend=1708;ID=RND-1_FAMILY-121;shortTE=F;TEgroup=ctg_3|RND-1_FAMILY-121|26
CM029548.1	RepeatMasker	Unknown	49183529	49183765	953	+	NA	Tstart=919;Tend=1186;ID=RND-5_FAMILY-481;shortTE=F
CM029548.1	RepeatMasker	LINE/R2	49184089	49184227	1065	+	NA	Tstart=3494;Tend=3633;ID=RND-6_FAMILY-5690;shortTE=F
CM029548.1	RepeatMasker	Unknown	49188167	49188426	2109	-	NA	Tstart=956;Tend=1210;ID=RND-6_FAMILY-5056;shortTE=F
CM029548.1	RepeatMasker	Unknown	49189725	49191128	11304	+	NA	Tstart=688;Tend=2101;ID=RND-5_FAMILY-384;shortTE=F
CM029548.1	RepeatMasker	Unknown	49191118	49191791	5868	-	NA	Tstart=867;Tend=1540;ID=RND-1_FAMILY-249;shortTE=F
CM029548.1	RepeatMasker	Unknown	49191776	49192605	6790	+	NA	Tstart=2086;Tend=2921;ID=RND-5_FAMILY-384;shortTE=F
CM029548.1	RepeatMasker	Unknown	49193630	49193990	2443	-	NA	Tstart=5204;Tend=5579;ID=RND-1_FAMILY-108;shortTE=F
CM029548.1	RepeatMasker	Unknown	49193994	49196154	15385	-	NA	Tstart=795;Tend=3074;ID=RND-1_FAMILY-42;shortTE=F
CM029548.1	RepeatMasker	Unknown	49197136	49197262	683	-	NA	Tstart=2817;Tend=2920;ID=RND-6_FAMILY-4261;shortTE=F
CM029548.1	RepeatMasker	Unknown	49198533	49199626	3115	-	NA	Tstart=3825;Tend=4834;ID=RND-1_FAMILY-599;shortTE=F
CM029548.1	RepeatMasker	Unknown	49205572	49205725	1200	+	NA	Tstart=2825;Tend=2977;ID=RND-6_FAMILY-600;shortTE=F
CM029548.1	RepeatMasker	LINE/L2	49208867	49209826	7152	-	NA	Tstart=818;Tend=1809;ID=RND-1_FAMILY-765;shortTE=F
CM029548.1	RepeatMasker	Unknown	49213142	49213631	3568	+	NA	Tstart=927;Tend=1388;ID=RND-3_FAMILY-549;shortTE=F
CM029548.1	RepeatMasker	LINE/L2	49214886	49215499	2100	-	NA	Tstart=38;Tend=506;ID=RND-5_FAMILY-2898;shortTE=F
CM029548.1	RepeatMasker	Unknown	49216937	49217844	6179	+	NA	Tstart=1388;Tend=2293;ID=RND-5_FAMILY-93;shortTE=F
CM029548.1	RepeatMasker	LINE/L2	49217847	49218206	2951	+	NA	Tstart=4650;Tend=5021;ID=RND-5_FAMILY-643;shortTE=F
CM029548.1	RepeatMasker	Unknown	49218242	49218533	2391	-	NA	Tstart=506;Tend=797;ID=RND-5_FAMILY-3309;shortTE=F
CM029548.1	RepeatMasker	Unknown	49221151	49221323	826	+	NA	Tstart=2252;Tend=2428;ID=RND-6_FAMILY-1277;shortTE=F
CM029548.1	RepeatMasker	LINE/L2	49222836	49226434	9151	-	NA	Tstart=1051;Tend=4601;ID=RND-6_FAMILY-5930;shortTE=F
CM029548.1	RepeatMasker	SINE	49226674	49226910	1305	+	NA	Tstart=829;Tend=1051;ID=RND-6_FAMILY-1645;shortTE=F
CM029548.1	RepeatMasker	Unknown	49228724	49228849	710	-	NA	Tstart=1039;Tend=1166;ID=RND-6_FAMILY-41;shortTE=F
CM029548.1	RepeatMasker	Unknown	49228850	49228950	570	+	NA	Tstart=1236;Tend=1516;ID=RND-1_FAMILY-804;shortTE=F
CM029548.1	RepeatMasker	LINE/RTE-BovB	49229205	49231494	1544	+	NA	Tstart=87;Tend=2408;ID=RND-6_FAMILY-2853;shortTE=F
CM029548.1	RepeatMasker	LINE/Penelope	49232461	49232618	909	-	NA	Tstart=1685;Tend=1850;ID=RND-5_FAMILY-660;shortTE=F
CM029548.1	RepeatMasker	LINE/L2	49233593	49235813	1651	+	NA	Tstart=226;Tend=2409;ID=RND-5_FAMILY-2459;shortTE=F
CM029548.1	RepeatMasker	Unknown	49236239	49236391	659	-	NA	Tstart=2556;Tend=2705;ID=RND-6_FAMILY-3092;shortTE=F
CM029548.1	RepeatMasker	Unknown	49243643	49244513	6115	-	NA	Tstart=902;Tend=1774;ID=RND-1_FAMILY-400;shortTE=F
CM029548.1	RepeatMasker	Unknown	49248280	49248482	1659	-	NA	Tstart=862;Tend=1073;ID=RND-5_FAMILY-4284;shortTE=F
CM029548.1	RepeatMasker	Unknown	49248483	49248956	4056	+	NA	Tstart=997;Tend=1470;ID=RND-1_FAMILY-247;shortTE=F
CM029548.1	RepeatMasker	SINE	49252035	49252253	1289	-	NA	Tstart=823;Tend=1053;ID=RND-6_FAMILY-1645;shortTE=F
CM029548.1	RepeatMasker	Unknown	49254326	49254924	2475	+	NA	Tstart=848;Tend=1847;ID=RND-1_FAMILY-35;shortTE=F
CM029548.1	RepeatMasker	DNA/Academ-1	49258164	49259064	7651	-	NA	Tstart=739;Tend=1639;ID=RND-5_FAMILY-1857;shortTE=F
CM029548.1	RepeatMasker	Unknown	49260141	49260347	1000	-	NA	Tstart=709;Tend=942;ID=RND-6_FAMILY-2653;shortTE=F;TEgroup=ctg_3|RND-6_FAMILY-2653|1
CM029548.1	RepeatMasker	Unknown	49269282	49270125	6595	-	NA	Tstart=928;Tend=1777;ID=RND-1_FAMILY-400;shortTE=F
CM029548.1	RepeatMasker	Unknown	49270995	49271213	1613	+	NA	Tstart=906;Tend=1124;ID=RND-6_FAMILY-425;shortTE=F
CM029548.1	RepeatMasker	Unknown	49270996	49271321	809	-	NA	Tstart=95;Tend=416;ID=RND-6_FAMILY-4706;shortTE=F
CM029548.1	RepeatMasker	LINE/L2	49277996	49278264	2165	+	NA	Tstart=1509;Tend=1776;ID=RND-6_FAMILY-3082;shortTE=F
CM029548.1	RepeatMasker	Unknown	49278738	49278907	711	+	NA	Tstart=2324;Tend=2478;ID=RND-1_FAMILY-56;shortTE=F
CM029548.1	RepeatMasker	Unknown	49279798	49283038	11672	+	NA	Tstart=697;Tend=4150;ID=RND-6_FAMILY-408;shortTE=F;TEgroup=ctg_3|RND-6_FAMILY-408|5
CM029548.1	RepeatMasker	LINE/RTE-BovB	49288655	49289525	3456	+	NA	Tstart=435;Tend=1298;ID=RND-6_FAMILY-3678;shortTE=F
CM029548.1	RepeatMasker	Unknown	49289525	49289742	1410	+	NA	Tstart=917;Tend=1124;ID=RND-6_FAMILY-656;shortTE=F
CM029548.1	RepeatMasker	DNA/hAT-Charlie	49292942	49293160	1648	-	NA	Tstart=953;Tend=1170;ID=RND-6_FAMILY-6777;shortTE=F
CM029548.1	RepeatMasker	LINE/R1-LOA	49294644	49295348	6035	-	NA	Tstart=3491;Tend=4194;ID=RND-1_FAMILY-762;shortTE=F
CM029548.1	RepeatMasker	Unknown	49295344	49295631	2527	+	NA	Tstart=784;Tend=1071;ID=RND-5_FAMILY-4284;shortTE=F
CM029548.1	RepeatMasker	LINE/R1-LOA	49295613	49296985	11457	-	NA	Tstart=2121;Tend=3509;ID=RND-1_FAMILY-762;shortTE=F
CM029548.1	RepeatMasker	Unknown	49308964	49309111	730	+	NA	Tstart=809;Tend=955;ID=RND-1_FAMILY-537;shortTE=F
CM029548.1	RepeatMasker	Unknown	49311778	49312739	7328	+	NA	Tstart=930;Tend=1900;ID=RND-6_FAMILY-1216;shortTE=F
CM029548.1	RepeatMasker	Unknown	49313191	49314131	7204	+	NA	Tstart=930;Tend=1875;ID=RND-6_FAMILY-1216;shortTE=F
CM029548.1	RepeatMasker	Unknown	49314141	49316151	17359	-	NA	Tstart=512;Tend=2541;ID=RND-5_FAMILY-3309;shortTE=F
CM029548.1	RepeatMasker	Unknown	49319231	49320617	6501	+	NA	Tstart=7;Tend=1859;ID=RND-1_FAMILY-304;shortTE=F
CM029548.1	RepeatMasker	Unknown	49322252	49323982	14097	+	NA	Tstart=877;Tend=2629;ID=RND-6_FAMILY-4535;shortTE=F
CM029548.1	RepeatMasker	DNA/hAT-Tip100	49325969	49326640	5288	-	NA	Tstart=1440;Tend=2173;ID=RND-5_FAMILY-2438;shortTE=F
CM029548.1	RepeatMasker	Unknown	49333704	49334209	3671	+	NA	Tstart=1012;Tend=1487;ID=RND-6_FAMILY-2174;shortTE=F
CM029548.1	RepeatMasker	Unknown	49335257	49336242	7275	-	NA	Tstart=929;Tend=1886;ID=RND-6_FAMILY-1216;shortTE=F
CM029548.1	RepeatMasker	LINE/L2	49336341	49336614	2178	+	NA	Tstart=1166;Tend=1446;ID=RND-6_FAMILY-2175;shortTE=F
CM029548.1	RepeatMasker	Unknown	49337013	49337849	6768	+	NA	Tstart=812;Tend=1640;ID=RND-6_FAMILY-49;shortTE=F
CM029548.1	RepeatMasker	Unknown	49338503	49338615	646	-	NA	Tstart=2629;Tend=2743;ID=RND-6_FAMILY-3090;shortTE=F
CM029548.1	RepeatMasker	Unknown	49340052	49340237	534	+	NA	Tstart=2038;Tend=2231;ID=RND-6_FAMILY-1439;shortTE=F
CM029548.1	RepeatMasker	Unknown	49342539	49342702	406	+	NA	Tstart=2833;Tend=2975;ID=RND-6_FAMILY-769;shortTE=F
CM029548.1	RepeatMasker	Unknown	49342616	49342770	734	-	NA	Tstart=2093;Tend=2224;ID=RND-6_FAMILY-1364;shortTE=F
CM029548.1	RepeatMasker	Unknown	49342769	49343021	693	+	NA	Tstart=1617;Tend=1842;ID=RND-5_FAMILY-2079;shortTE=F
CM029548.1	RepeatMasker	LINE/L2	49344599	49344810	516	+	NA	Tstart=257;Tend=468;ID=RND-5_FAMILY-329;shortTE=T;TEgroup=ctg_3|RND-5_FAMILY-329|1
CM029548.1	RepeatMasker	Unknown	49344814	49347306	19372	+	NA	Tstart=647;Tend=3137;ID=RND-5_FAMILY-868;shortTE=F
CM029548.1	RepeatMasker	Unknown	49347606	49348442	7100	+	NA	Tstart=806;Tend=1641;ID=RND-6_FAMILY-49;shortTE=F
CM029548.1	RepeatMasker	Unknown	49348443	49349189	2126	+	NA	Tstart=1055;Tend=2567;ID=RND-6_FAMILY-3999;shortTE=F;TEgroup=ctg_3|RND-6_FAMILY-3999|2
CM029548.1	RepeatMasker	Unknown	49349318	49349529	1161	+	NA	Tstart=593;Tend=913;ID=RND-1_FAMILY-179;shortTE=F;TEgroup=ctg_3|RND-1_FAMILY-179|7
CM029548.1	RepeatMasker	Unknown	49351088	49352075	7911	-	NA	Tstart=936;Tend=1893;ID=RND-5_FAMILY-2820;shortTE=F
CM029548.1	RepeatMasker	DNA/hAT	49352442	49352918	3422	-	NA	Tstart=447;Tend=907;ID=RND-5_FAMILY-2448;shortTE=F
CM029548.1	RepeatMasker	Unknown	49353457	49353606	510	+	NA	Tstart=1187;Tend=1357;ID=RND-5_FAMILY-916;shortTE=F
CM029548.1	RepeatMasker	Unknown	49356910	49360822	34619	-	NA	Tstart=854;Tend=4794;ID=RND-1_FAMILY-427;shortTE=F
CM029548.1	RepeatMasker	Unknown	49361011	49362028	8666	+	NA	Tstart=1165;Tend=2173;ID=RND-5_FAMILY-444;shortTE=F
CM029548.1	RepeatMasker	LINE/R1-LOA	49363287	49363834	3079	+	NA	Tstart=732;Tend=1302;ID=RND-6_FAMILY-837;shortTE=F
CM029548.1	RepeatMasker	DNA/hAT-Tip100	49363835	49363966	826	-	NA	Tstart=1585;Tend=1710;ID=RND-6_FAMILY-3009;shortTE=F
CM029548.1	RepeatMasker	LTR/ERV1	49364050	49364263	1389	+	NA	Tstart=1098;Tend=1300;ID=RND-6_FAMILY-1988;shortTE=F
CM029548.1	RepeatMasker	Unknown	49364456	49366361	7116	+	NA	Tstart=810;Tend=3375;ID=RND-1_FAMILY-50;shortTE=F;TEgroup=ctg_3|RND-1_FAMILY-50|28
CM029548.1	RepeatMasker	Unknown	49367607	49368002	1329	+	NA	Tstart=2810;Tend=3021;ID=RND-6_FAMILY-600;shortTE=F
CM029548.1	RepeatMasker	DNA/hAT-Tip100	49368335	49368730	1554	-	NA	Tstart=915;Tend=1423;ID=RND-6_FAMILY-3009;shortTE=F
CM029548.1	RepeatMasker	Unknown	49369784	49369923	746	+	NA	Tstart=1354;Tend=1481;ID=RND-1_FAMILY-844;shortTE=F
CM029548.1	RepeatMasker	Unknown	49371921	49372163	1017	+	NA	Tstart=783;Tend=1055;ID=RND-6_FAMILY-4920;shortTE=F
CM029548.1	RepeatMasker	Unknown	49372935	49373599	1180	-	NA	Tstart=813;Tend=1280;ID=RND-1_FAMILY-42;shortTE=F;TEgroup=ctg_3|RND-1_FAMILY-42|35
CM029548.1	RepeatMasker	Unknown	49373804	49373919	626	+	NA	Tstart=942;Tend=1057;ID=RND-1_FAMILY-801;shortTE=F
CM029548.1	RepeatMasker	DNA/TcMar-Mariner	49374599	49375327	616	+	NA	Tstart=1;Tend=1298;ID=HALYOMORPHA_HALYS-5_FAMILY-3063;shortTE=F;TEgroup=ctg_3|HALYOMORPHA_HALYS-5_FAMILY-3063|2
CM029548.1	RepeatMasker	Unknown	49376325	49376481	485	-	NA	Tstart=1664;Tend=1837;ID=RND-6_FAMILY-769;shortTE=F
CM029548.1	RepeatMasker	Unknown	49378000	49378285	497	-	NA	Tstart=1068;Tend=1368;ID=RND-1_FAMILY-853;shortTE=F
CM029548.1	RepeatMasker	Unknown	49379854	49380026	744	-	NA	Tstart=959;Tend=1110;ID=RND-6_FAMILY-1939;shortTE=F
CM029548.1	RepeatMasker	Unknown	49380136	49380441	2074	-	NA	Tstart=1051;Tend=1378;ID=RND-3_FAMILY-549;shortTE=F
CM029548.1	RepeatMasker	Unknown	49382860	49383018	549	+	NA	Tstart=1148;Tend=1323;ID=RND-6_FAMILY-6331;shortTE=F
CM029548.1	RepeatMasker	Unknown	49385175	49386313	8492	-	NA	Tstart=804;Tend=1968;ID=RND-5_FAMILY-2530;shortTE=F
CM029548.1	RepeatMasker	Unknown	49389828	49390223	2999	-	NA	Tstart=860;Tend=1276;ID=RND-6_FAMILY-43;shortTE=F
CM029548.1	RepeatMasker	Unknown	49391370	49391525	994	-	NA	Tstart=913;Tend=1066;ID=RND-6_FAMILY-656;shortTE=F
CM029548.1	RepeatMasker	Unknown	49392165	49392312	463	+	NA	Tstart=634;Tend=805;ID=RND-1_FAMILY-658;shortTE=F
CM029548.1	RepeatMasker	DNA/TcMar-Tc1	49393226	49393813	2600	-	NA	Tstart=5;Tend=1354;ID=MARINER-42_LMI;shortTE=F;TEgroup=ctg_3|MARINER-42_LMI|1
CM029548.1	RepeatMasker	Unknown	49394324	49394472	937	-	NA	Tstart=917;Tend=1068;ID=RND-6_FAMILY-656;shortTE=F
CM029548.1	RepeatMasker	Unknown	49396837	49397219	2029	+	NA	Tstart=769;Tend=1181;ID=RND-1_FAMILY-62;shortTE=F
CM029548.1	RepeatMasker	Unknown	49397477	49398236	4454	-	NA	Tstart=733;Tend=1503;ID=RND-5_FAMILY-1374;shortTE=F
CM029548.1	RepeatMasker	DNA/hAT-Charlie	49398190	49398452	1341	+	NA	Tstart=915;Tend=1172;ID=RND-6_FAMILY-6777;shortTE=F
CM029548.1	RepeatMasker	SINE	49398234	49398487	1431	-	NA	Tstart=800;Tend=1054;ID=RND-6_FAMILY-1645;shortTE=F
CM029548.1	RepeatMasker	Unknown	49398488	49398629	1697	+	NA	Tstart=907;Tend=1122;ID=RND-6_FAMILY-425;shortTE=F
CM029548.1	RepeatMasker	Unknown	49399015	49399672	5115	+	NA	Tstart=864;Tend=1534;ID=RND-1_FAMILY-249;shortTE=F
CM029548.1	RepeatMasker	DNA/P	49399888	49401575	14227	-	NA	Tstart=531;Tend=2201;ID=RND-6_FAMILY-534;shortTE=F
CM029548.1	RepeatMasker	Unknown	49402168	49402437	1709	-	NA	Tstart=3345;Tend=3636;ID=RND-6_FAMILY-1007;shortTE=F
CM029548.1	RepeatMasker	Unknown	49402498	49403476	4552	+	NA	Tstart=1068;Tend=3190;ID=RND-1_FAMILY-832;shortTE=F;TEgroup=ctg_3|RND-1_FAMILY-832|3
CM029548.1	RepeatMasker	Unknown	49403473	49403626	932	+	NA	Tstart=5897;Tend=6045;ID=RND-1_FAMILY-108;shortTE=F
CM029548.1	RepeatMasker	Unknown	49404617	49406137	7469	-	NA	Tstart=892;Tend=2242;ID=RND-6_FAMILY-14;shortTE=F
CM029548.1	RepeatMasker	Unknown	49406154	49406338	1256	+	NA	Tstart=907;Tend=1095;ID=RND-6_FAMILY-425;shortTE=F
CM029548.1	RepeatMasker	Unknown	49406339	49407497	9541	+	NA	Tstart=869;Tend=2043;ID=RND-1_FAMILY-143;shortTE=F
CM029548.1	RepeatMasker	Unknown	49407606	49409116	8929	-	NA	Tstart=839;Tend=2344;ID=RND-1_FAMILY-347;shortTE=F
CM029548.1	RepeatMasker	Unknown	49409788	49410126	1506	-	NA	Tstart=1106;Tend=1426;ID=RND-1_FAMILY-125;shortTE=F
CM029548.1	RepeatMasker	LTR/Gypsy	49410984	49411190	1353	-	NA	Tstart=1129;Tend=1332;ID=RND-6_FAMILY-1037;shortTE=F
CM029548.1	RepeatMasker	Unknown	49411449	49412404	5489	-	NA	Tstart=3880;Tend=4596;ID=RND-1_FAMILY-427;shortTE=F
CM029548.1	RepeatMasker	Unknown	49412404	49412601	1680	+	NA	Tstart=958;Tend=1155;ID=RND-6_FAMILY-35;shortTE=F
CM029548.1	RepeatMasker	Unknown	49412622	49416450	20788	-	NA	Tstart=834;Tend=4908;ID=RND-1_FAMILY-427;shortTE=F;TEgroup=ctg_3|RND-1_FAMILY-427|34
CM029548.1	RepeatMasker	Unknown	49416450	49416647	1627	+	NA	Tstart=958;Tend=1155;ID=RND-6_FAMILY-35;shortTE=F
CM029548.1	RepeatMasker	Unknown	49416671	49419675	22591	-	NA	Tstart=856;Tend=3881;ID=RND-1_FAMILY-427;shortTE=F
CM029548.1	RepeatMasker	Unknown	49419671	49420369	5352	-	NA	Tstart=882;Tend=1564;ID=RND-5_FAMILY-1585;shortTE=F
CM029548.1	RepeatMasker	Unknown	49421298	49421745	3493	+	NA	Tstart=751;Tend=1210;ID=RND-6_FAMILY-7;shortTE=F
CM029548.1	RepeatMasker	Unknown	49422233	49423695	10422	-	NA	Tstart=826;Tend=2301;ID=RND-1_FAMILY-334;shortTE=F
CM029548.1	RepeatMasker	Unknown	49425047	49426886	11856	-	NA	Tstart=795;Tend=2653;ID=RND-1_FAMILY-7;shortTE=F
CM029548.1	RepeatMasker	Unknown	49432677	49432984	2504	+	NA	Tstart=865;Tend=1166;ID=RND-6_FAMILY-41;shortTE=F
CM029548.1	RepeatMasker	Unknown	49432985	49433214	1562	-	NA	Tstart=886;Tend=1472;ID=RND-1_FAMILY-804;shortTE=F
CM029548.1	RepeatMasker	Unknown	49435834	49436114	1185	+	NA	Tstart=817;Tend=1151;ID=RND-4_FAMILY-12;shortTE=F
CM029548.1	RepeatMasker	DNA	49435865	49436161	976	+	NA	Tstart=756;Tend=1066;ID=RND-6_FAMILY-1340;shortTE=F
CM029548.1	RepeatMasker	Unknown	49438634	49438856	637	-	NA	Tstart=285;Tend=507;ID=RND-1_FAMILY-222;shortTE=F
CM029548.1	RepeatMasker	DNA/hAT-Charlie	49438666	49438859	1239	-	NA	Tstart=956;Tend=1148;ID=RND-6_FAMILY-6777;shortTE=F
CM029548.1	RepeatMasker	DNA/hAT-Tip100	49447828	49447962	733	+	NA	Tstart=1734;Tend=1886;ID=RND-6_FAMILY-1651;shortTE=F
CM029548.1	RepeatMasker	LTR/Copia	49448059	49448305	646	-	NA	Tstart=1410;Tend=1675;ID=RND-5_FAMILY-736;shortTE=F;TEgroup=ctg_3|RND-5_FAMILY-736|2
CM029548.1	RepeatMasker	Unknown	49449008	49449113	519	+	NA	Tstart=931;Tend=1036;ID=RND-1_FAMILY-137;shortTE=F
CM029548.1	RepeatMasker	Unknown	49449127	49449251	944	-	NA	Tstart=5913;Tend=6037;ID=RND-1_FAMILY-108;shortTE=F
CM029548.1	RepeatMasker	Unknown	49449391	49449856	3059	-	NA	Tstart=3345;Tend=3814;ID=RND-6_FAMILY-1007;shortTE=F
CM029548.1	RepeatMasker	Unknown	49451176	49451317	597	-	NA	Tstart=961;Tend=1109;ID=RND-6_FAMILY-1072;shortTE=F
CM029548.1	RepeatMasker	Unknown	49454216	49454680	2274	-	NA	Tstart=1962;Tend=2389;ID=RND-5_FAMILY-727;shortTE=F
CM029548.1	RepeatMasker	DNA	49456083	49456353	1165	+	NA	Tstart=293;Tend=566;ID=RND-6_FAMILY-1340;shortTE=F
CM029548.1	RepeatMasker	Unknown	49457186	49457465	2033	-	NA	Tstart=956;Tend=1234;ID=RND-1_FAMILY-198;shortTE=F
CM029548.1	RepeatMasker	Unknown	49457466	49459076	11310	+	NA	Tstart=1033;Tend=2672;ID=RND-1_FAMILY-7;shortTE=F
CM029548.1	RepeatMasker	Unknown	49460244	49460379	593	-	NA	Tstart=2861;Tend=3016;ID=RND-5_FAMILY-3489;shortTE=F
CM029548.1	RepeatMasker	Unknown	49460259	49460585	1639	+	NA	Tstart=750;Tend=1092;ID=RND-1_FAMILY-386;shortTE=F
CM029548.1	RepeatMasker	Unknown	49462754	49463857	2615	+	NA	Tstart=845;Tend=1934;ID=RND-6_FAMILY-5056;shortTE=F
CM029548.1	RepeatMasker	Unknown	49466844	49467062	931	+	NA	Tstart=834;Tend=1093;ID=RND-1_FAMILY-25;shortTE=F;TEgroup=ctg_3|RND-1_FAMILY-25|29
CM029548.1	RepeatMasker	SINE	49467975	49468208	1464	-	NA	Tstart=838;Tend=1054;ID=RND-6_FAMILY-1645;shortTE=F
CM029548.1	RepeatMasker	Unknown	49468225	49468419	1005	+	NA	Tstart=970;Tend=1180;ID=RND-6_FAMILY-2755;shortTE=F
CM029548.1	RepeatMasker	Unknown	49468493	49468910	1582	-	NA	Tstart=1819;Tend=2232;ID=RND-5_FAMILY-868;shortTE=F
CM029548.1	RepeatMasker	Unknown	49469027	49469199	1521	-	NA	Tstart=911;Tend=1083;ID=RND-1_FAMILY-137;shortTE=F
CM029548.1	RepeatMasker	Unknown	49469202	49469423	1004	+	NA	Tstart=2015;Tend=2230;ID=RND-5_FAMILY-868;shortTE=F
CM029548.1	RepeatMasker	Unknown	49469472	49469878	3197	+	NA	Tstart=866;Tend=1276;ID=RND-6_FAMILY-43;shortTE=F
CM029548.1	RepeatMasker	Unknown	49473166	49473577	1829	+	NA	Tstart=2519;Tend=2897;ID=RND-6_FAMILY-1277;shortTE=F
CM029548.1	RepeatMasker	Unknown	49474178	49474858	5741	-	NA	Tstart=884;Tend=1560;ID=RND-5_FAMILY-1585;shortTE=F
CM029548.1	RepeatMasker	LINE/L2	49475067	49476705	13605	-	NA	Tstart=374;Tend=2025;ID=RND-6_FAMILY-4402;shortTE=F
CM029548.1	RepeatMasker	DNA/TcMar-ISRm11	49476738	49477570	5292	-	NA	Tstart=909;Tend=1781;ID=RND-5_FAMILY-724;shortTE=F
CM029548.1	RepeatMasker	Unknown	49477795	49477898	648	+	NA	Tstart=591;Tend=694;ID=RND-6_FAMILY-1097;shortTE=F
CM029548.1	RepeatMasker	Unknown	49477971	49478827	6755	+	NA	Tstart=800;Tend=1659;ID=RND-6_FAMILY-49;shortTE=F
CM029548.1	RepeatMasker	Unknown	49479011	49479863	7009	+	NA	Tstart=873;Tend=1731;ID=RND-5_FAMILY-644;shortTE=F
CM029548.1	RepeatMasker	Unknown	49481072	49481889	7010	-	NA	Tstart=769;Tend=1585;ID=RND-1_FAMILY-849;shortTE=F
CM029548.1	RepeatMasker	Unknown	49482472	49484685	14750	+	NA	Tstart=688;Tend=2821;ID=RND-6_FAMILY-1097;shortTE=F
CM029548.1	RepeatMasker	LINE/L2	49485114	49485398	1492	-	NA	Tstart=670;Tend=973;ID=RND-4_FAMILY-1948;shortTE=F
CM029548.1	RepeatMasker	LINE/R2	49488514	49488653	1047	-	NA	Tstart=2771;Tend=2911;ID=RND-6_FAMILY-5690;shortTE=F
CM029548.1	RepeatMasker	LINE/R2	49488656	49489836	9102	-	NA	Tstart=1841;Tend=2997;ID=RND-6_FAMILY-1328;shortTE=F
CM029548.1	RepeatMasker	LINE/R2	49490472	49490916	3253	-	NA	Tstart=407;Tend=878;ID=RND-6_FAMILY-1328;shortTE=F
CM029548.1	RepeatMasker	Unknown	49491186	49492022	4453	-	NA	Tstart=877;Tend=1643;ID=RND-1_FAMILY-599;shortTE=F
CM029548.1	RepeatMasker	Unknown	49492043	49492299	899	+	NA	Tstart=1618;Tend=1846;ID=RND-5_FAMILY-2079;shortTE=F
CM029548.1	RepeatMasker	Unknown	49492102	49492314	1448	-	NA	Tstart=901;Tend=1104;ID=RND-6_FAMILY-656;shortTE=F
CM029548.1	RepeatMasker	Unknown	49492308	49492569	1124	-	NA	Tstart=3819;Tend=4078;ID=RND-1_FAMILY-599;shortTE=F
CM029548.1	RepeatMasker	Unknown	49496955	49497343	1897	-	NA	Tstart=944;Tend=1330;ID=RND-1_FAMILY-439;shortTE=F
CM029548.1	RepeatMasker	Unknown	49500815	49501099	534	-	NA	Tstart=905;Tend=1068;ID=RND-6_FAMILY-5;shortTE=T;TEgroup=ctg_3|RND-6_FAMILY-5|7
CM029548.1	RepeatMasker	Unknown	49505238	49506693	10592	+	NA	Tstart=574;Tend=2018;ID=RND-6_FAMILY-4261;shortTE=F
CM029548.1	RepeatMasker	LINE/L2	49506901	49508413	4286	+	NA	Tstart=306;Tend=2396;ID=RND-6_FAMILY-2896;shortTE=F
CM029548.1	RepeatMasker	Unknown	49508459	49509148	4419	-	NA	Tstart=494;Tend=1161;ID=RND-6_FAMILY-7835;shortTE=F
CM029548.1	RepeatMasker	Unknown	49510072	49511802	13399	-	NA	Tstart=788;Tend=2468;ID=RND-5_FAMILY-773;shortTE=F
CM029548.1	RepeatMasker	Unknown	49512579	49512812	1060	-	NA	Tstart=1025;Tend=1247;ID=RND-5_FAMILY-2550;shortTE=F
CM029548.1	RepeatMasker	LINE/L2	49512936	49513345	1261	+	NA	Tstart=1930;Tend=2298;ID=RND-4_FAMILY-1948;shortTE=F
CM029548.1	RepeatMasker	Unknown	49513451	49513690	1822	+	NA	Tstart=923;Tend=1165;ID=RND-6_FAMILY-3469;shortTE=F
CM029548.1	RepeatMasker	Unknown	49514257	49514422	1210	+	NA	Tstart=749;Tend=913;ID=RND-6_FAMILY-5862;shortTE=F
CM029548.1	RepeatMasker	DNA/hAT-Charlie	49514695	49514908	1304	-	NA	Tstart=958;Tend=1172;ID=RND-6_FAMILY-6777;shortTE=F
CM029548.1	RepeatMasker	Unknown	49517905	49518737	5410	+	NA	Tstart=657;Tend=1524;ID=RND-1_FAMILY-753;shortTE=F
CM029548.1	RepeatMasker	Unknown	49519083	49520149	6248	+	NA	Tstart=1755;Tend=2613;ID=RND-1_FAMILY-753;shortTE=F
CM029548.1	RepeatMasker	LINE/R1-LOA	49521816	49522348	2976	+	NA	Tstart=1221;Tend=1793;ID=RND-6_FAMILY-837;shortTE=F
CM029548.1	RepeatMasker	Unknown	49522397	49522554	533	-	NA	Tstart=970;Tend=1131;ID=RND-1_FAMILY-124;shortTE=F
CM029548.1	RepeatMasker	Unknown	49523112	49523254	538	+	NA	Tstart=1129;Tend=1273;ID=RND-1_FAMILY-178;shortTE=F
CM029548.1	RepeatMasker	LINE/L2	49524199	49525860	14027	-	NA	Tstart=369;Tend=2025;ID=RND-6_FAMILY-4402;shortTE=F
CM029548.1	RepeatMasker	DNA/TcMar-Tc1	49526864	49527591	5844	-	NA	Tstart=977;Tend=1699;ID=RND-5_FAMILY-576;shortTE=F
CM029548.1	RepeatMasker	Unknown	49527816	49528104	2536	+	NA	Tstart=743;Tend=1031;ID=RND-4_FAMILY-349;shortTE=F
CM029548.1	RepeatMasker	RC/Helitron	49531118	49531934	6623	+	NA	Tstart=872;Tend=1689;ID=RND-4_FAMILY-36;shortTE=F
CM029548.1	RepeatMasker	Unknown	49532383	49533209	5673	+	NA	Tstart=1312;Tend=2120;ID=RND-1_FAMILY-215;shortTE=F
CM029548.1	RepeatMasker	Unknown	49536718	49537943	8961	-	NA	Tstart=1400;Tend=3127;ID=RND-5_FAMILY-612;shortTE=F;TEgroup=ctg_3|RND-5_FAMILY-612|15
CM029548.1	RepeatMasker	Unknown	49538279	49539339	7471	+	NA	Tstart=1659;Tend=2770;ID=RND-1_FAMILY-642;shortTE=F
CM029548.1	RepeatMasker	Unknown	49540800	49541533	4965	+	NA	Tstart=1228;Tend=1982;ID=RND-1_FAMILY-844;shortTE=F
CM029548.1	RepeatMasker	Unknown	49544717	49544908	766	-	NA	Tstart=1558;Tend=1749;ID=RND-1_FAMILY-753;shortTE=F
CM029548.1	RepeatMasker	Unknown	49548061	49548746	3970	+	NA	Tstart=998;Tend=1501;ID=RND-6_FAMILY-6551;shortTE=F;TEgroup=ctg_3|RND-6_FAMILY-6551|50
CM029548.1	RepeatMasker	Unknown	49550639	49550769	812	-	NA	Tstart=1093;Tend=1236;ID=RND-1_FAMILY-198;shortTE=F
CM029548.1	RepeatMasker	Unknown	49550891	49551089	1009	-	NA	Tstart=1723;Tend=1873;ID=RND-4_FAMILY-875;shortTE=F
CM029548.1	RepeatMasker	Unknown	49554692	49554863	1186	-	NA	Tstart=920;Tend=1088;ID=RND-6_FAMILY-656;shortTE=F
CM029548.1	RepeatMasker	Unknown	49556252	49556429	1352	-	NA	Tstart=2416;Tend=2593;ID=RND-1_FAMILY-306;shortTE=F
CM029548.1	RepeatMasker	Unknown	49556542	49557403	4120	-	NA	Tstart=835;Tend=2206;ID=RND-1_FAMILY-347;shortTE=F;TEgroup=ctg_3|RND-1_FAMILY-347|22
CM029548.1	RepeatMasker	DNA/Kolobok-E	49559549	49559743	811	+	NA	Tstart=813;Tend=1027;ID=RND-6_FAMILY-610;shortTE=F
CM029548.1	RepeatMasker	Unknown	49562433	49562712	1019	+	NA	Tstart=1964;Tend=2227;ID=RND-5_FAMILY-868;shortTE=F
CM029548.1	RepeatMasker	Unknown	49565956	49566298	1693	+	NA	Tstart=837;Tend=1166;ID=RND-1_FAMILY-347;shortTE=F
CM029548.1	RepeatMasker	Unknown	49566675	49566840	1234	-	NA	Tstart=927;Tend=1084;ID=RND-1_FAMILY-739;shortTE=F
CM029548.1	RepeatMasker	Unknown	49566915	49567058	661	+	NA	Tstart=1107;Tend=1225;ID=RND-3_FAMILY-549;shortTE=F
CM029548.1	RepeatMasker	Unknown	49567359	49567723	542	-	NA	Tstart=3107;Tend=3474;ID=RND-5_FAMILY-1370;shortTE=F
CM029548.1	RepeatMasker	LINE/CR1	49568079	49570284	18030	+	NA	Tstart=2;Tend=2172;ID=RND-6_FAMILY-808;shortTE=F
CM029548.1	RepeatMasker	Unknown	49570217	49570353	921	-	NA	Tstart=4848;Tend=4978;ID=RND-1_FAMILY-108;shortTE=F
CM029548.1	RepeatMasker	Unknown	49575333	49575500	1083	-	NA	Tstart=1064;Tend=1230;ID=RND-6_FAMILY-1297;shortTE=F
CM029548.1	RepeatMasker	Unknown	49575498	49576013	3964	+	NA	Tstart=1357;Tend=1886;ID=RND-6_FAMILY-1216;shortTE=F
CM029548.1	RepeatMasker	Unknown	49576156	49576563	3509	-	NA	Tstart=807;Tend=1214;ID=RND-4_FAMILY-174;shortTE=F
CM029548.1	RepeatMasker	Unknown	49576567	49577526	7822	-	NA	Tstart=932;Tend=1892;ID=RND-5_FAMILY-2820;shortTE=F
CM029548.1	RepeatMasker	Unknown	49577517	49578582	8093	-	NA	Tstart=787;Tend=1818;ID=RND-1_FAMILY-284;shortTE=F
CM029548.1	RepeatMasker	Unknown	49579053	49579993	7831	-	NA	Tstart=747;Tend=1675;ID=RND-5_FAMILY-1916;shortTE=F
CM029548.1	RepeatMasker	Unknown	49582329	49584206	15000	-	NA	Tstart=946;Tend=2806;ID=RND-5_FAMILY-1916;shortTE=F
CM029548.1	RepeatMasker	DNA	49584862	49585107	893	+	NA	Tstart=317;Tend=562;ID=RND-6_FAMILY-1340;shortTE=F
CM029548.1	RepeatMasker	DNA/hAT-Charlie	49584889	49585126	1076	-	NA	Tstart=941;Tend=1179;ID=RND-6_FAMILY-6777;shortTE=F
CM029548.1	RepeatMasker	LTR/ERV1	49584895	49585157	856	+	NA	Tstart=1089;Tend=1351;ID=RND-6_FAMILY-1988;shortTE=F
CM029548.1	RepeatMasker	Unknown	49585320	49586719	8861	-	NA	Tstart=497;Tend=3048;ID=RND-5_FAMILY-1985;shortTE=F;TEgroup=ctg_3|RND-5_FAMILY-1985|3
CM029548.1	RepeatMasker	Unknown	49587903	49588010	533	+	NA	Tstart=6406;Tend=6530;ID=RND-6_FAMILY-825;shortTE=F
CM029548.1	RepeatMasker	Unknown	49588461	49589067	2301	-	NA	Tstart=1658;Tend=2271;ID=RND-6_FAMILY-5258;shortTE=F
CM029548.1	RepeatMasker	Unknown	49589081	49589426	1582	+	NA	Tstart=4190;Tend=4485;ID=RND-6_FAMILY-1277;shortTE=F
CM029548.1	RepeatMasker	Unknown	49589427	49589553	1364	-	NA	Tstart=954;Tend=1501;ID=RND-6_FAMILY-5258;shortTE=F
CM029548.1	RepeatMasker	Unknown	49589651	49590625	7721	-	NA	Tstart=1776;Tend=2786;ID=RND-1_FAMILY-636;shortTE=F
CM029548.1	RepeatMasker	Unknown	49590614	49591422	6339	-	NA	Tstart=903;Tend=1726;ID=RND-6_FAMILY-535;shortTE=F
CM029548.1	RepeatMasker	Unknown	49592358	49594803	19673	+	NA	Tstart=840;Tend=3289;ID=RND-5_FAMILY-2351;shortTE=F
CM029548.1	RepeatMasker	Unknown	49594826	49595057	878	-	NA	Tstart=673;Tend=927;ID=RND-6_FAMILY-5258;shortTE=F
CM029548.1	RepeatMasker	Unknown	49595163	49595478	2404	-	NA	Tstart=865;Tend=1167;ID=RND-6_FAMILY-41;shortTE=F
CM029548.1	RepeatMasker	Unknown	49595642	49596551	4673	-	NA	Tstart=1467;Tend=2395;ID=RND-1_FAMILY-632;shortTE=F
CM029548.1	RepeatMasker	Unknown	49597549	49599308	14606	+	NA	Tstart=805;Tend=2539;ID=RND-1_FAMILY-413;shortTE=F
CM029548.1	RepeatMasker	Unknown	49599810	49600304	3812	+	NA	Tstart=1014;Tend=1497;ID=RND-6_FAMILY-2174;shortTE=F
CM029548.1	RepeatMasker	Unknown	49600718	49600942	1752	+	NA	Tstart=908;Tend=1133;ID=RND-6_FAMILY-3469;shortTE=F
CM029548.1	RepeatMasker	DNA/Kolobok	49600990	49601189	1381	-	NA	Tstart=931;Tend=1130;ID=RND-1_FAMILY-437;shortTE=F
CM029548.1	RepeatMasker	Unknown	49601289	49601509	677	-	NA	Tstart=1801;Tend=2041;ID=RND-5_FAMILY-2829;shortTE=F
CM029548.1	RepeatMasker	DNA/TcMar-Tc1	49603677	49603792	423	-	NA	Tstart=952;Tend=1068;ID=RND-2_FAMILY-37;shortTE=F
CM029548.1	RepeatMasker	Unknown	49609659	49609905	1890	-	NA	Tstart=1622;Tend=1877;ID=RND-5_FAMILY-2559;shortTE=F
CM029548.1	RepeatMasker	Unknown	49610487	49610636	682	-	NA	Tstart=963;Tend=1113;ID=RND-1_FAMILY-290;shortTE=F
CM029548.1	RepeatMasker	Unknown	49610705	49610919	1184	-	NA	Tstart=958;Tend=1188;ID=RND-6_FAMILY-1326;shortTE=F
CM029548.1	RepeatMasker	Unknown	49612935	49613247	2464	+	NA	Tstart=864;Tend=1166;ID=RND-6_FAMILY-41;shortTE=F
CM029548.1	RepeatMasker	Unknown	49625543	49625659	455	+	NA	Tstart=1145;Tend=1277;ID=RND-1_FAMILY-266;shortTE=F
CM029548.1	RepeatMasker	Unknown	49627260	49627422	1355	+	NA	Tstart=812;Tend=974;ID=RND-1_FAMILY-537;shortTE=F
CM029548.1	RepeatMasker	Unknown	49630093	49630275	513	-	NA	Tstart=2192;Tend=2379;ID=RND-6_FAMILY-7701;shortTE=F
CM029548.1	RepeatMasker	Unknown	49632693	49634276	7796	+	NA	Tstart=570;Tend=1659;ID=RND-1_FAMILY-25;shortTE=F;TEgroup=ctg_3|RND-1_FAMILY-25|30
CM029548.1	RepeatMasker	DNA/TcMar-Mariner	49638285	49638590	1026	-	NA	Tstart=2;Tend=306;ID=MARINER-N11_SIN;shortTE=F
CM029548.1	RepeatMasker	LINE/RTE-X	49640521	49640952	3356	-	NA	Tstart=3362;Tend=3793;ID=RND-5_FAMILY-1062;shortTE=F
CM029548.1	RepeatMasker	Unknown	49641132	49641740	4907	+	NA	Tstart=1146;Tend=1756;ID=RND-1_FAMILY-489;shortTE=F
CM029548.1	RepeatMasker	Unknown	49644112	49644227	441	-	NA	Tstart=2633;Tend=2748;ID=RND-1_FAMILY-632;shortTE=F
CM029548.1	RepeatMasker	Unknown	49644395	49644989	793	+	NA	Tstart=2491;Tend=3185;ID=RND-1_FAMILY-132;shortTE=F
CM029548.1	RepeatMasker	Unknown	49647687	49647978	2085	+	NA	Tstart=950;Tend=1233;ID=RND-6_FAMILY-35;shortTE=F
CM029548.1	RepeatMasker	Unknown	49648864	49649118	1331	+	NA	Tstart=759;Tend=1138;ID=RND-6_FAMILY-5246;shortTE=F
CM029548.1	RepeatMasker	Unknown	49654310	49654766	2727	+	NA	Tstart=1962;Tend=2396;ID=RND-5_FAMILY-727;shortTE=F
CM029548.1	RepeatMasker	Unknown	49654934	49655183	595	-	NA	Tstart=2780;Tend=3063;ID=RND-1_FAMILY-42;shortTE=F
CM029548.1	RepeatMasker	Unknown	49657196	49657329	1026	+	NA	Tstart=918;Tend=1051;ID=RND-6_FAMILY-656;shortTE=F
CM029548.1	RepeatMasker	LTR/Copia	49661314	49661536	607	+	NA	Tstart=1446;Tend=1680;ID=RND-5_FAMILY-736;shortTE=F
CM029548.1	RepeatMasker	Unknown	49665986	49666107	866	+	NA	Tstart=1109;Tend=1231;ID=RND-6_FAMILY-35;shortTE=F
CM029548.1	RepeatMasker	Unknown	49667844	49668730	6862	+	NA	Tstart=933;Tend=1892;ID=RND-5_FAMILY-2820;shortTE=F
CM029548.1	RepeatMasker	Unknown	49669067	49669328	1492	-	NA	Tstart=2606;Tend=2870;ID=RND-1_FAMILY-620;shortTE=F
CM029548.1	RepeatMasker	Unknown	49688244	49688553	2381	+	NA	Tstart=920;Tend=1229;ID=RND-1_FAMILY-198;shortTE=F
CM029548.1	RepeatMasker	Unknown	49692353	49692725	1921	+	NA	Tstart=946;Tend=1329;ID=RND-5_FAMILY-930;shortTE=F
CM029548.1	RepeatMasker	Unknown	49697877	49698683	6421	-	NA	Tstart=907;Tend=1718;ID=RND-6_FAMILY-535;shortTE=F
CM029548.1	RepeatMasker	Unknown	49700298	49700542	1253	-	NA	Tstart=270;Tend=514;ID=RND-1_FAMILY-204;shortTE=F
CM029548.1	RepeatMasker	DNA/hAT-Charlie	49700326	49700545	1589	-	NA	Tstart=953;Tend=1172;ID=RND-6_FAMILY-6777;shortTE=F
CM029548.1	RepeatMasker	DNA	49700327	49700576	1325	+	NA	Tstart=351;Tend=600;ID=RND-6_FAMILY-1340;shortTE=F
CM029548.1	RepeatMasker	Unknown	49704215	49704434	1515	-	NA	Tstart=922;Tend=1141;ID=RND-6_FAMILY-5246;shortTE=F
CM029548.1	RepeatMasker	Unknown	49711252	49711356	729	+	NA	Tstart=2821;Tend=2911;ID=RND-6_FAMILY-4261;shortTE=F
CM029548.1	RepeatMasker	DNA/hAT-Charlie	49728838	49729056	1582	-	NA	Tstart=953;Tend=1172;ID=RND-6_FAMILY-6777;shortTE=F
CM029548.1	RepeatMasker	DNA/hAT-Charlie	49736881	49737119	1125	-	NA	Tstart=1002;Tend=1271;ID=RND-6_FAMILY-1351;shortTE=F
CM029548.1	RepeatMasker	Unknown	49741327	49741577	609	-	NA	Tstart=187;Tend=434;ID=RND-5_FAMILY-318;shortTE=F
CM029548.1	RepeatMasker	Unknown	49742610	49742729	466	+	NA	Tstart=1977;Tend=2092;ID=RND-5_FAMILY-868;shortTE=F
CM029548.1	RepeatMasker	Unknown	49742738	49742943	1576	+	NA	Tstart=907;Tend=1122;ID=RND-6_FAMILY-425;shortTE=F
CM029548.1	RepeatMasker	Unknown	49742946	49743102	612	+	NA	Tstart=2109;Tend=2254;ID=RND-5_FAMILY-868;shortTE=F
CM029548.1	RepeatMasker	Unknown	49743401	49743509	629	-	NA	Tstart=2821;Tend=2912;ID=RND-6_FAMILY-4261;shortTE=F
CM029548.1	RepeatMasker	Unknown	49751690	49751802	498	-	NA	Tstart=955;Tend=1062;ID=RND-6_FAMILY-2344;shortTE=F
CM029548.1	RepeatMasker	Unknown	49752486	49752807	1586	-	NA	Tstart=936;Tend=1247;ID=RND-1_FAMILY-209;shortTE=F
CM029548.1	RepeatMasker	Unknown	49752809	49753091	891	+	NA	Tstart=1916;Tend=2145;ID=RND-6_FAMILY-14731;shortTE=F
CM029548.1	RepeatMasker	Unknown	49754705	49755044	1352	+	NA	Tstart=77;Tend=332;ID=RND-6_FAMILY-1499;shortTE=F
CM029548.1	RepeatMasker	Unknown	49754830	49755075	1624	-	NA	Tstart=907;Tend=1120;ID=RND-6_FAMILY-425;shortTE=F
CM029548.1	RepeatMasker	DNA/TcMar-ISRm11	49772224	49773089	6737	+	NA	Tstart=909;Tend=1791;ID=RND-5_FAMILY-724;shortTE=F
CM029548.1	RepeatMasker	Unknown	49777462	49778198	6214	+	NA	Tstart=905;Tend=1653;ID=RND-6_FAMILY-535;shortTE=F
CM029548.1	RepeatMasker	Unknown	49792380	49792930	4282	+	NA	Tstart=714;Tend=1265;ID=RND-5_FAMILY-973;shortTE=F
CM029548.1	RepeatMasker	Unknown	49802697	49802801	671	+	NA	Tstart=2815;Tend=2926;ID=RND-6_FAMILY-4261;shortTE=F
CM029548.1	RepeatMasker	Unknown	49815865	49816682	7075	+	NA	Tstart=772;Tend=1586;ID=RND-1_FAMILY-849;shortTE=F
CM029548.1	RepeatMasker	Unknown	49821124	49821330	808	+	NA	Tstart=1667;Tend=1875;ID=RND-6_FAMILY-4370;shortTE=F;TEgroup=ctg_3|RND-6_FAMILY-4370|10
CM029548.1	RepeatMasker	Unknown	49823808	49823916	725	+	NA	Tstart=1229;Tend=1337;ID=RND-1_FAMILY-735;shortTE=F
CM029548.1	RepeatMasker	RC/Helitron	49826953	49827728	5807	-	NA	Tstart=1358;Tend=2187;ID=RND-4_FAMILY-19;shortTE=F
CM029548.1	RepeatMasker	Unknown	49834279	49834461	1598	-	NA	Tstart=989;Tend=1171;ID=RND-1_FAMILY-124;shortTE=F
CM029548.1	RepeatMasker	Unknown	49840966	49841292	2175	-	NA	Tstart=1016;Tend=1363;ID=RND-6_FAMILY-2174;shortTE=F
CM029548.1	RepeatMasker	Unknown	49843677	49843809	598	+	NA	Tstart=1185;Tend=1323;ID=RND-6_FAMILY-1007;shortTE=F
CM029548.1	RepeatMasker	Unknown	49844995	49845121	730	+	NA	Tstart=928;Tend=1054;ID=RND-4_FAMILY-1013;shortTE=F
CM029548.1	RepeatMasker	Unknown	49849867	49850496	4759	+	NA	Tstart=946;Tend=1546;ID=RND-1_FAMILY-379;shortTE=F
CM029548.1	RepeatMasker	DNA/hAT-Charlie	49850775	49850991	1706	+	NA	Tstart=953;Tend=1172;ID=RND-6_FAMILY-6777;shortTE=F
CM029548.1	RepeatMasker	DNA/TcMar-Mariner	49851251	49851446	486	+	NA	Tstart=911;Tend=1090;ID=RND-5_FAMILY-1779;shortTE=F
CM029548.1	RepeatMasker	LINE/L2	49852489	49852674	650	+	NA	Tstart=1519;Tend=1695;ID=RND-5_FAMILY-1768;shortTE=F
CM029548.1	RepeatMasker	Unknown	49854673	49854786	687	-	NA	Tstart=4080;Tend=4184;ID=RND-6_FAMILY-6;shortTE=F
CM029548.1	RepeatMasker	DNA	49854910	49855328	3280	+	NA	Tstart=922;Tend=1349;ID=RND-1_FAMILY-196;shortTE=F
CM029548.1	RepeatMasker	Unknown	49857190	49857300	638	+	NA	Tstart=2819;Tend=2910;ID=RND-6_FAMILY-4261;shortTE=F
CM029548.1	RepeatMasker	LINE/RTE-X	49864385	49864500	605	-	NA	Tstart=1137;Tend=1249;ID=RND-6_FAMILY-1289;shortTE=F
CM029548.1	RepeatMasker	RC/Helitron	49870270	49871103	4975	+	NA	Tstart=558;Tend=1367;ID=RND-4_FAMILY-19;shortTE=F
CM029548.1	RepeatMasker	Unknown	49872055	49872197	428	+	NA	Tstart=1558;Tend=1710;ID=RND-6_FAMILY-9584;shortTE=F
CM029548.1	RepeatMasker	Unknown	49880654	49880887	1674	-	NA	Tstart=945;Tend=1175;ID=RND-5_FAMILY-930;shortTE=F
CM029548.1	RepeatMasker	DNA/hAT-Charlie	49883869	49884084	1515	-	NA	Tstart=956;Tend=1173;ID=RND-6_FAMILY-6777;shortTE=F
CM029548.1	RepeatMasker	Unknown	49887235	49887341	612	-	NA	Tstart=2233;Tend=2325;ID=RND-1_FAMILY-238;shortTE=F
CM029548.1	RepeatMasker	DNA/hAT-Charlie	49888738	49888955	1590	-	NA	Tstart=956;Tend=1173;ID=RND-6_FAMILY-6777;shortTE=F
CM029548.1	RepeatMasker	Unknown	49889571	49889690	639	+	NA	Tstart=1386;Tend=1519;ID=RND-6_FAMILY-7922;shortTE=F
CM029548.1	RepeatMasker	Unknown	49896642	49898065	7193	-	NA	Tstart=177;Tend=1631;ID=RND-5_FAMILY-374;shortTE=F
CM029548.1	RepeatMasker	Unknown	49902221	49902347	767	+	NA	Tstart=2256;Tend=2381;ID=RND-6_FAMILY-1277;shortTE=F
CM029548.1	RepeatMasker	Unknown	49903442	49903601	1238	-	NA	Tstart=2820;Tend=2978;ID=RND-6_FAMILY-600;shortTE=F
CM029548.1	RepeatMasker	Unknown	49903656	49903802	480	+	NA	Tstart=832;Tend=985;ID=RND-1_FAMILY-537;shortTE=F
CM029548.1	RepeatMasker	Unknown	49907526	49907742	846	-	NA	Tstart=886;Tend=1103;ID=RND-6_FAMILY-1939;shortTE=F
CM029548.1	RepeatMasker	Unknown	49907969	49908294	1179	+	NA	Tstart=825;Tend=1096;ID=RND-1_FAMILY-75;shortTE=F
CM029548.1	RepeatMasker	DNA/Maverick	49908132	49908326	830	-	NA	Tstart=6961;Tend=7125;ID=RND-6_FAMILY-5365;shortTE=F
CM029548.1	RepeatMasker	DNA/hAT-Charlie	49908599	49908815	1458	-	NA	Tstart=957;Tend=1172;ID=RND-6_FAMILY-6777;shortTE=F
CM029548.1	RepeatMasker	Unknown	49910937	49912049	7616	+	NA	Tstart=823;Tend=2044;ID=RND-1_FAMILY-527;shortTE=F
CM029548.1	RepeatMasker	Unknown	49913263	49913379	814	-	NA	Tstart=934;Tend=1053;ID=RND-1_FAMILY-223;shortTE=F
CM029548.1	RepeatMasker	LTR/Copia	49915528	49915753	602	+	NA	Tstart=1431;Tend=1670;ID=RND-5_FAMILY-736;shortTE=F
CM029548.1	RepeatMasker	Unknown	49919733	49920624	6587	-	NA	Tstart=931;Tend=1886;ID=RND-6_FAMILY-1216;shortTE=F
CM029548.1	RepeatMasker	Unknown	49925312	49925510	1610	+	NA	Tstart=885;Tend=1083;ID=RND-1_FAMILY-386;shortTE=F
CM029548.1	RepeatMasker	Unknown	49928530	49929659	9589	+	NA	Tstart=1810;Tend=2947;ID=RND-1_FAMILY-271;shortTE=F
CM029548.1	RepeatMasker	RC/Helitron	49930687	49931500	6668	-	NA	Tstart=1363;Tend=2185;ID=RND-4_FAMILY-19;shortTE=F
CM029548.1	RepeatMasker	Unknown	49936264	49936493	590	+	NA	Tstart=1012;Tend=1247;ID=RND-1_FAMILY-84;shortTE=F
CM029548.1	RepeatMasker	Unknown	49937772	49937987	1340	-	NA	Tstart=922;Tend=1140;ID=RND-6_FAMILY-5246;shortTE=F
CM029548.1	RepeatMasker	LTR/ERV1	49942520	49942764	1117	-	NA	Tstart=1066;Tend=1307;ID=RND-6_FAMILY-1988;shortTE=F
CM029548.1	RepeatMasker	Unknown	49943653	49943915	771	+	NA	Tstart=1337;Tend=1600;ID=RND-5_FAMILY-1390;shortTE=F
CM029548.1	RepeatMasker	DNA/hAT-Charlie	49943693	49943916	1383	-	NA	Tstart=957;Tend=1180;ID=RND-6_FAMILY-6777;shortTE=F
CM029548.1	RepeatMasker	Unknown	49943702	49943943	1216	-	NA	Tstart=847;Tend=1089;ID=RND-5_FAMILY-153;shortTE=F
CM029548.1	RepeatMasker	DNA/hAT-Charlie	49953077	49953294	1550	-	NA	Tstart=956;Tend=1173;ID=RND-6_FAMILY-6777;shortTE=F
CM029548.1	RepeatMasker	Unknown	49957168	49957308	439	-	NA	Tstart=919;Tend=1055;ID=RND-1_FAMILY-801;shortTE=F
CM029548.1	RepeatMasker	LINE/RTE-BovB	49959236	49960039	602	-	NA	Tstart=109;Tend=552;ID=RTE-11_PPO;shortTE=F
CM029548.1	RepeatMasker	Unknown	49961426	49961682	1107	+	NA	Tstart=1392;Tend=1644;ID=RND-1_FAMILY-527;shortTE=F
CM029548.1	RepeatMasker	DNA/hAT-Charlie	49961464	49961686	1457	-	NA	Tstart=953;Tend=1175;ID=RND-6_FAMILY-6777;shortTE=F
CM029548.1	RepeatMasker	Unknown	49963158	49963826	4874	+	NA	Tstart=930;Tend=1635;ID=RND-6_FAMILY-535;shortTE=F
CM029548.1	RepeatMasker	Unknown	49963824	49964075	835	-	NA	Tstart=1618;Tend=1840;ID=RND-5_FAMILY-2079;shortTE=F
CM029548.1	RepeatMasker	Unknown	49973316	49979033	40739	-	NA	Tstart=791;Tend=6305;ID=RND-4_FAMILY-104;shortTE=F
CM029548.1	RepeatMasker	Unknown	49982152	49984544	8051	+	NA	Tstart=492;Tend=2715;ID=RND-1_FAMILY-56;shortTE=F;TEgroup=ctg_3|RND-1_FAMILY-56|24
CM029548.1	RepeatMasker	Unknown	49991665	49991769	775	-	NA	Tstart=923;Tend=1030;ID=RND-3_FAMILY-190;shortTE=F
CM029548.1	RepeatMasker	Unknown	49995929	49996639	2163	+	NA	Tstart=1851;Tend=2285;ID=RND-5_FAMILY-916;shortTE=F
CM029548.1	RepeatMasker	Unknown	50002184	50002421	1279	-	NA	Tstart=1456;Tend=1693;ID=RND-6_FAMILY-1499;shortTE=F
CM029548.1	RepeatMasker	DNA/hAT-Charlie	50002209	50002423	1468	-	NA	Tstart=954;Tend=1168;ID=RND-6_FAMILY-6777;shortTE=F
CM029548.1	RepeatMasker	SINE	50003378	50003593	1514	+	NA	Tstart=839;Tend=1054;ID=RND-6_FAMILY-1645;shortTE=F
CM029548.1	RepeatMasker	RC/Helitron	50006225	50007005	5888	-	NA	Tstart=1359;Tend=2186;ID=RND-4_FAMILY-19;shortTE=F
CM029548.1	RepeatMasker	LINE/L2	50009771	50011682	1419	+	NA	Tstart=789;Tend=2841;ID=RND-5_FAMILY-1091;shortTE=F;TEgroup=ctg_3|RND-5_FAMILY-1091|2
CM029548.1	RepeatMasker	Unknown	50021567	50021699	516	+	NA	Tstart=974;Tend=1099;ID=RND-6_FAMILY-2344;shortTE=F
CM029548.1	RepeatMasker	Unknown	50021787	50022201	3138	-	NA	Tstart=860;Tend=1277;ID=RND-6_FAMILY-43;shortTE=F
CM029548.1	RepeatMasker	Unknown	50023600	50023854	1607	-	NA	Tstart=958;Tend=1216;ID=RND-1_FAMILY-232;shortTE=F
CM029548.1	RepeatMasker	Unknown	50024079	50024361	2502	-	NA	Tstart=783;Tend=1065;ID=RND-5_FAMILY-4284;shortTE=F
CM029548.1	RepeatMasker	Unknown	50024924	50025860	7306	-	NA	Tstart=929;Tend=1886;ID=RND-6_FAMILY-1216;shortTE=F
CM029548.1	RepeatMasker	Unknown	50027679	50027841	415	+	NA	Tstart=905;Tend=1094;ID=RND-6_FAMILY-5;shortTE=F
CM029548.1	RepeatMasker	DNA/Kolobok	50035752	50035852	548	-	NA	Tstart=1322;Tend=1426;ID=RND-1_FAMILY-437;shortTE=F
CM029548.1	RepeatMasker	DNA/hAT-Charlie	50037466	50037717	760	-	NA	Tstart=1159;Tend=1390;ID=RND-6_FAMILY-1609;shortTE=F
CM029548.1	RepeatMasker	Unknown	50039097	50039341	577	+	NA	Tstart=913;Tend=1166;ID=RND-6_FAMILY-5246;shortTE=T;TEgroup=ctg_3|RND-6_FAMILY-5246|4
CM029548.1	RepeatMasker	Unknown	50042750	50042996	2028	+	NA	Tstart=959;Tend=1210;ID=RND-6_FAMILY-5056;shortTE=F
CM029548.1	RepeatMasker	RC/Helitron	50043388	50044185	5631	-	NA	Tstart=863;Tend=1715;ID=RND-4_FAMILY-36;shortTE=F
CM029548.1	RepeatMasker	LINE/L2	50045900	50049336	30598	+	NA	Tstart=594;Tend=4038;ID=RND-6_FAMILY-731;shortTE=F
CM029548.1	RepeatMasker	Unknown	50050496	50050732	471	+	NA	Tstart=2296;Tend=2511;ID=RND-1_FAMILY-56;shortTE=F
CM029548.1	RepeatMasker	Unknown	50052917	50053108	1169	+	NA	Tstart=1666;Tend=1855;ID=RND-6_FAMILY-4370;shortTE=F
CM029548.1	RepeatMasker	Unknown	50061157	50061328	719	+	NA	Tstart=2246;Tend=2407;ID=RND-6_FAMILY-1277;shortTE=F
CM029548.1	RepeatMasker	Unknown	50064734	50065603	6831	-	NA	Tstart=826;Tend=1693;ID=RND-5_FAMILY-246;shortTE=F
CM029548.1	RepeatMasker	DNA/TcMar-Tc1	50065624	50065750	716	-	NA	Tstart=66;Tend=192;ID=RND-6_FAMILY-775;shortTE=F
CM029548.1	RepeatMasker	Unknown	50067072	50067326	1066	+	NA	Tstart=1400;Tend=1648;ID=RND-1_FAMILY-527;shortTE=F
CM029548.1	RepeatMasker	Unknown	50067673	50067865	874	+	NA	Tstart=2143;Tend=2341;ID=RND-1_FAMILY-587;shortTE=F
CM029548.1	RepeatMasker	Unknown	50068039	50068410	539	-	NA	Tstart=898;Tend=1280;ID=RND-6_FAMILY-2652;shortTE=F
CM029548.1	RepeatMasker	LINE/L2	50069310	50069573	543	-	NA	Tstart=2724;Tend=2983;ID=RND-5_FAMILY-1010;shortTE=F
CM029548.1	RepeatMasker	LINE/L2	50069855	50072439	9360	-	NA	Tstart=28;Tend=2489;ID=RND-5_FAMILY-1010;shortTE=F;TEgroup=ctg_3|RND-5_FAMILY-1010|3
CM029548.1	RepeatMasker	Unknown	50074783	50074901	507	+	NA	Tstart=1112;Tend=1230;ID=RND-6_FAMILY-1297;shortTE=F
CM029548.1	RepeatMasker	Unknown	50075711	50075983	1603	-	NA	Tstart=962;Tend=1230;ID=RND-6_FAMILY-5056;shortTE=F
CM029548.1	RepeatMasker	Unknown	50076898	50077018	439	+	NA	Tstart=726;Tend=848;ID=RND-5_FAMILY-1980;shortTE=F
CM029548.1	RepeatMasker	Unknown	50077274	50078544	10123	+	NA	Tstart=763;Tend=2039;ID=RND-5_FAMILY-655;shortTE=F
CM029548.1	RepeatMasker	Unknown	50079669	50079783	488	-	NA	Tstart=981;Tend=1103;ID=RND-6_FAMILY-1939;shortTE=F
CM029548.1	RepeatMasker	LINE/I-Jockey	50081257	50081506	1124	+	NA	Tstart=1255;Tend=1525;ID=RND-6_FAMILY-9435;shortTE=F
CM029548.1	RepeatMasker	LTR/ERV1	50081280	50081496	1713	+	NA	Tstart=1088;Tend=1305;ID=RND-6_FAMILY-1988;shortTE=F
CM029548.1	RepeatMasker	Unknown	50081631	50081769	454	+	NA	Tstart=821;Tend=963;ID=RND-1_FAMILY-537;shortTE=F
CM029548.1	RepeatMasker	Unknown	50082207	50083148	3053	+	NA	Tstart=1120;Tend=1922;ID=RND-6_FAMILY-310;shortTE=F;TEgroup=ctg_3|RND-6_FAMILY-310|2
CM029548.1	RepeatMasker	LINE/I-Jockey	50087491	50087623	760	-	NA	Tstart=2929;Tend=3057;ID=RND-5_FAMILY-1393;shortTE=F
CM029548.1	RepeatMasker	Unknown	50091302	50091417	993	+	NA	Tstart=919;Tend=1035;ID=RND-1_FAMILY-137;shortTE=F
CM029548.1	RepeatMasker	Unknown	50092385	50092545	719	+	NA	Tstart=2077;Tend=2239;ID=RND-6_FAMILY-600;shortTE=F
CM029548.1	RepeatMasker	Unknown	50094232	50094469	1251	-	NA	Tstart=2595;Tend=2826;ID=RND-5_FAMILY-1083;shortTE=F
CM029548.1	RepeatMasker	LINE/L2	50095296	50095688	1166	+	NA	Tstart=4627;Tend=5029;ID=RND-5_FAMILY-643;shortTE=F
CM029548.1	RepeatMasker	LINE/R1-LOA	50096198	50098710	2168	+	NA	Tstart=654;Tend=4195;ID=RND-1_FAMILY-762;shortTE=F;TEgroup=ctg_3|RND-1_FAMILY-762|4
CM029548.1	RepeatMasker	Unknown	50099194	50100398	7152	+	NA	Tstart=560;Tend=1789;ID=RND-6_FAMILY-2556;shortTE=F
CM029548.1	RepeatMasker	LINE/L2	50102819	50103039	1513	+	NA	Tstart=514;Tend=741;ID=RND-5_FAMILY-95;shortTE=F
CM029548.1	RepeatMasker	Unknown	50103161	50103834	1943	+	NA	Tstart=931;Tend=1983;ID=RND-3_FAMILY-549;shortTE=F;TEgroup=ctg_3|RND-3_FAMILY-549|34
CM029548.1	RepeatMasker	DNA	50103395	50103627	1820	+	NA	Tstart=740;Tend=971;ID=RND-6_FAMILY-1340;shortTE=F
CM029548.1	RepeatMasker	Unknown	50104348	50105881	11624	-	NA	Tstart=642;Tend=2183;ID=RND-6_FAMILY-5834;shortTE=F
CM029548.1	RepeatMasker	DNA/hAT-hATx	50105891	50106727	5528	+	NA	Tstart=1068;Tend=1930;ID=RND-1_FAMILY-726;shortTE=F
CM029548.1	RepeatMasker	LINE/L2	50107002	50107194	1328	-	NA	Tstart=820;Tend=1033;ID=RND-1_FAMILY-765;shortTE=F
CM029548.1	RepeatMasker	Unknown	50111786	50113293	10676	-	NA	Tstart=758;Tend=2318;ID=RND-1_FAMILY-58;shortTE=F
CM029548.1	RepeatMasker	Unknown	50116011	50116202	1393	+	NA	Tstart=917;Tend=1104;ID=RND-6_FAMILY-656;shortTE=F
CM029548.1	RepeatMasker	LINE/L2	50117370	50117812	3006	-	NA	Tstart=1479;Tend=1902;ID=RND-5_FAMILY-2725;shortTE=F
CM029548.1	RepeatMasker	LINE/RTE-X	50118523	50119650	9413	+	NA	Tstart=664;Tend=1784;ID=RND-6_FAMILY-1465;shortTE=F
CM029548.1	RepeatMasker	Unknown	50120383	50120495	604	-	NA	Tstart=1192;Tend=1304;ID=RND-1_FAMILY-84;shortTE=F
CM029548.1	RepeatMasker	LINE/Penelope	50121261	50121545	494	+	NA	Tstart=3229;Tend=3388;ID=RND-6_FAMILY-3148;shortTE=T;TEgroup=ctg_3|RND-6_FAMILY-3148|23
CM029548.1	RepeatMasker	RC/Helitron	50122456	50123230	5781	+	NA	Tstart=1357;Tend=2206;ID=RND-4_FAMILY-19;shortTE=F
CM029548.1	RepeatMasker	Unknown	50124055	50124159	661	-	NA	Tstart=2821;Tend=2912;ID=RND-6_FAMILY-4261;shortTE=F
CM029548.1	RepeatMasker	DNA/Crypton-I	50126243	50127193	4285	-	NA	Tstart=831;Tend=1312;ID=RND-1_FAMILY-254;shortTE=F;TEgroup=ctg_3|RND-1_FAMILY-254|1
CM029548.1	RepeatMasker	RC/Helitron	50128109	50128965	6079	+	NA	Tstart=872;Tend=1699;ID=RND-4_FAMILY-36;shortTE=F
CM029548.1	RepeatMasker	LINE/L2	50129632	50131418	10739	-	NA	Tstart=1914;Tend=3658;ID=RND-5_FAMILY-2898;shortTE=F
CM029548.1	RepeatMasker	Unknown	50132895	50133160	1582	+	NA	Tstart=995;Tend=1276;ID=RND-1_FAMILY-84;shortTE=F
CM029548.1	RepeatMasker	RC/Helitron	50134057	50134237	980	+	NA	Tstart=619;Tend=784;ID=RND-6_FAMILY-3998;shortTE=F
CM029548.1	RepeatMasker	DNA/TcMar-Tc1	50134935	50135873	5277	+	NA	Tstart=799;Tend=1751;ID=RND-6_FAMILY-1738;shortTE=F
CM029548.1	RepeatMasker	Unknown	50135997	50136136	744	-	NA	Tstart=2492;Tend=2659;ID=RND-1_FAMILY-227;shortTE=F
CM029548.1	RepeatMasker	Unknown	50136159	50136498	2173	+	NA	Tstart=1524;Tend=1860;ID=RND-6_FAMILY-652;shortTE=F
CM029548.1	RepeatMasker	Unknown	50136652	50136826	786	-	NA	Tstart=2044;Tend=2236;ID=RND-5_FAMILY-347;shortTE=F
CM029548.1	RepeatMasker	DNA/hAT-Tip100	50136820	50136951	709	-	NA	Tstart=1736;Tend=1885;ID=RND-6_FAMILY-1651;shortTE=F
CM029548.1	RepeatMasker	Unknown	50136828	50136985	478	-	NA	Tstart=509;Tend=660;ID=RND-6_FAMILY-7922;shortTE=F
CM029548.1	RepeatMasker	Unknown	50136994	50137180	568	+	NA	Tstart=2096;Tend=2284;ID=RND-5_FAMILY-347;shortTE=F
CM029548.1	RepeatMasker	DNA/TcMar-Tc1	50137226	50137537	2019	+	NA	Tstart=1464;Tend=1782;ID=RND-4_FAMILY-109;shortTE=F
CM029548.1	RepeatMasker	DNA/hAT-Charlie	50140074	50140328	1562	+	NA	Tstart=917;Tend=1172;ID=RND-6_FAMILY-6777;shortTE=F
CM029548.1	RepeatMasker	Unknown	50140115	50140360	1313	+	NA	Tstart=950;Tend=1200;ID=RND-5_FAMILY-1487;shortTE=F
CM029548.1	RepeatMasker	Unknown	50141082	50142613	1057	-	NA	Tstart=3124;Tend=3827;ID=RND-5_FAMILY-870;shortTE=F
CM029548.1	RepeatMasker	Unknown	50142614	50142726	478	+	NA	Tstart=909;Tend=1021;ID=RND-5_FAMILY-2530;shortTE=F
CM029548.1	RepeatMasker	Unknown	50143232	50143622	3222	+	NA	Tstart=617;Tend=1006;ID=RND-6_FAMILY-5222;shortTE=F
CM029548.1	RepeatMasker	Unknown	50144529	50146819	19575	+	NA	Tstart=1220;Tend=3522;ID=RND-6_FAMILY-5222;shortTE=F
CM029548.1	RepeatMasker	LINE/L2	50149934	50152721	23688	-	NA	Tstart=1045;Tend=3855;ID=RND-1_FAMILY-664;shortTE=F
CM029548.1	RepeatMasker	LINE/L2	50156267	50156529	1302	-	NA	Tstart=91;Tend=297;ID=RND-1_FAMILY-664;shortTE=F
CM029548.1	RepeatMasker	Unknown	50157041	50157215	1306	-	NA	Tstart=933;Tend=1120;ID=RND-1_FAMILY-152;shortTE=F
CM029548.1	RepeatMasker	Unknown	50158219	50158408	440	+	NA	Tstart=2125;Tend=2322;ID=RND-1_FAMILY-587;shortTE=F
CM029548.1	RepeatMasker	DNA/MULE-NOF	50159018	50159323	1437	+	NA	Tstart=308;Tend=608;ID=RND-6_FAMILY-1839;shortTE=F
CM029548.1	RepeatMasker	Unknown	50161446	50161711	2055	-	NA	Tstart=921;Tend=1170;ID=RND-6_FAMILY-3469;shortTE=F
CM029548.1	RepeatMasker	Unknown	50161911	50162294	2605	+	NA	Tstart=820;Tend=1316;ID=RND-5_FAMILY-1305;shortTE=F
CM029548.1	RepeatMasker	LINE/L2	50162302	50163115	6953	-	NA	Tstart=817;Tend=1628;ID=RND-1_FAMILY-765;shortTE=F
CM029548.1	RepeatMasker	Unknown	50163773	50165111	7007	-	NA	Tstart=786;Tend=2891;ID=RND-1_FAMILY-284;shortTE=F;TEgroup=ctg_3|RND-1_FAMILY-284|9
CM029548.1	RepeatMasker	Unknown	50166577	50166733	632	+	NA	Tstart=843;Tend=950;ID=RND-4_FAMILY-12;shortTE=F
CM029548.1	RepeatMasker	Unknown	50166817	50167802	1365	+	NA	Tstart=921;Tend=1610;ID=RND-1_FAMILY-222;shortTE=F;TEgroup=ctg_3|RND-1_FAMILY-222|1
CM029548.1	RepeatMasker	Unknown	50168276	50168671	627	+	NA	Tstart=909;Tend=1122;ID=RND-5_FAMILY-2530;shortTE=F;TEgroup=ctg_3|RND-5_FAMILY-2530|3
CM029548.1	RepeatMasker	LINE/L2	50168732	50169827	8108	-	NA	Tstart=471;Tend=1531;ID=RND-6_FAMILY-2872;shortTE=F
CM029548.1	RepeatMasker	Unknown	50170559	50171494	7330	+	NA	Tstart=931;Tend=1896;ID=RND-6_FAMILY-1216;shortTE=F
CM029548.1	RepeatMasker	Unknown	50173615	50173855	1035	-	NA	Tstart=1001;Tend=1241;ID=RND-1_FAMILY-124;shortTE=F
CM029548.1	RepeatMasker	Unknown	50174320	50175230	6845	+	NA	Tstart=996;Tend=1925;ID=RND-5_FAMILY-3217;shortTE=F
CM029548.1	RepeatMasker	Unknown	50175240	50175513	1721	-	NA	Tstart=953;Tend=1165;ID=RND-5_FAMILY-1487;shortTE=F
CM029548.1	RepeatMasker	Unknown	50180615	50180768	413	+	NA	Tstart=1828;Tend=1988;ID=RND-6_FAMILY-3929;shortTE=F
CM029548.1	RepeatMasker	Unknown	50180977	50181202	857	+	NA	Tstart=878;Tend=1122;ID=RND-6_FAMILY-4706;shortTE=F
CM029548.1	RepeatMasker	DNA/hAT-Charlie	50181723	50181943	1394	+	NA	Tstart=953;Tend=1175;ID=RND-6_FAMILY-6777;shortTE=F
CM029548.1	RepeatMasker	Unknown	50182645	50183529	2028	-	NA	Tstart=826;Tend=3118;ID=RND-1_FAMILY-342;shortTE=F;TEgroup=ctg_3|RND-1_FAMILY-342|34
CM029548.1	RepeatMasker	Unknown	50184760	50184993	1871	-	NA	Tstart=1661;Tend=1894;ID=RND-1_FAMILY-61;shortTE=F
CM029548.1	RepeatMasker	Unknown	50185466	50185720	1468	-	NA	Tstart=917;Tend=1136;ID=RND-6_FAMILY-5246;shortTE=F
CM029548.1	RepeatMasker	Unknown	50185505	50185765	907	+	NA	Tstart=4361;Tend=4624;ID=RND-6_FAMILY-4001;shortTE=F
CM029548.1	RepeatMasker	Unknown	50188031	50188433	477	+	NA	Tstart=182;Tend=877;ID=RND-5_FAMILY-2715;shortTE=F;TEgroup=ctg_3|RND-5_FAMILY-2715|3
CM029548.1	RepeatMasker	Unknown	50189331	50191432	18070	-	NA	Tstart=836;Tend=2959;ID=RND-1_FAMILY-463;shortTE=F
CM029548.1	RepeatMasker	Unknown	50192807	50192944	592	+	NA	Tstart=1660;Tend=1797;ID=RND-1_FAMILY-244;shortTE=F
CM029548.1	RepeatMasker	Unknown	50198019	50198168	554	+	NA	Tstart=1810;Tend=1947;ID=RND-5_FAMILY-1633;shortTE=F
CM029548.1	RepeatMasker	Unknown	50205289	50205573	2351	-	NA	Tstart=979;Tend=1268;ID=RND-1_FAMILY-16;shortTE=F
CM029548.1	RepeatMasker	Unknown	50206932	50207034	521	-	NA	Tstart=4001;Tend=4103;ID=RND-1_FAMILY-427;shortTE=F
CM029548.1	RepeatMasker	Unknown	50210659	50210876	624	-	NA	Tstart=1039;Tend=1166;ID=RND-6_FAMILY-41;shortTE=F
CM029548.1	RepeatMasker	Unknown	50210899	50211097	1634	-	NA	Tstart=863;Tend=1061;ID=RND-5_FAMILY-4284;shortTE=F
CM029548.1	RepeatMasker	LINE	50211402	50211671	1514	-	NA	Tstart=769;Tend=1031;ID=RND-6_FAMILY-1;shortTE=F
CM029548.1	RepeatMasker	RC/Helitron	50219490	50219964	3936	+	NA	Tstart=871;Tend=1351;ID=RND-4_FAMILY-36;shortTE=F
CM029548.1	RepeatMasker	RC/Helitron	50220116	50220353	1997	+	NA	Tstart=1412;Tend=1647;ID=RND-5_FAMILY-1089;shortTE=F
CM029548.1	RepeatMasker	Unknown	50221942	50222130	551	-	NA	Tstart=1023;Tend=1197;ID=RND-6_FAMILY-118;shortTE=F
CM029548.1	RepeatMasker	Unknown	50229514	50231567	16315	-	NA	Tstart=451;Tend=2488;ID=RND-6_FAMILY-335;shortTE=F
CM029548.1	RepeatMasker	Unknown	50232700	50232808	484	-	NA	Tstart=2373;Tend=2478;ID=RND-1_FAMILY-56;shortTE=F
CM029548.1	RepeatMasker	Unknown	50232715	50232897	495	+	NA	Tstart=1946;Tend=2040;ID=RND-1_FAMILY-801;shortTE=F
CM029548.1	RepeatMasker	Unknown	50234011	50234242	885	+	NA	Tstart=893;Tend=1119;ID=RND-6_FAMILY-2652;shortTE=F
CM029548.1	RepeatMasker	Unknown	50234580	50234763	546	-	NA	Tstart=905;Tend=1082;ID=RND-6_FAMILY-5;shortTE=F
CM029548.1	RepeatMasker	Unknown	50239340	50239453	617	-	NA	Tstart=951;Tend=1066;ID=RND-6_FAMILY-35;shortTE=F
CM029548.1	RepeatMasker	Unknown	50240165	50240988	6964	-	NA	Tstart=1017;Tend=1842;ID=RND-1_FAMILY-139;shortTE=F
CM029548.1	RepeatMasker	Unknown	50240992	50241959	7877	+	NA	Tstart=574;Tend=1543;ID=RND-1_FAMILY-25;shortTE=F
CM029548.1	RepeatMasker	Unknown	50245933	50246208	412	-	NA	Tstart=879;Tend=974;ID=RND-6_FAMILY-1939;shortTE=T;TEgroup=ctg_3|RND-6_FAMILY-1939|6
CM029548.1	RepeatMasker	Unknown	50246738	50247069	774	+	NA	Tstart=910;Tend=1188;ID=RND-5_FAMILY-481;shortTE=F
CM029548.1	RepeatMasker	Unknown	50250633	50250905	726	+	NA	Tstart=1277;Tend=1549;ID=RND-5_FAMILY-738;shortTE=F
CM029548.1	RepeatMasker	Unknown	50250909	50251116	532	-	NA	Tstart=2922;Tend=3115;ID=RND-6_FAMILY-772;shortTE=F
CM029548.1	RepeatMasker	Unknown	50251117	50251720	3381	+	NA	Tstart=5157;Tend=6045;ID=RND-1_FAMILY-108;shortTE=F;TEgroup=ctg_3|RND-1_FAMILY-108|78
CM029548.1	RepeatMasker	LINE/L2	50253502	50253622	991	+	NA	Tstart=2089;Tend=2206;ID=RND-5_FAMILY-2068;shortTE=F
CM029548.1	RepeatMasker	Unknown	50260821	50261643	6954	-	NA	Tstart=900;Tend=1726;ID=RND-6_FAMILY-535;shortTE=F
CM029548.1	RepeatMasker	Unknown	50265789	50266009	661	+	NA	Tstart=879;Tend=1102;ID=RND-6_FAMILY-6610;shortTE=F
CM029548.1	RepeatMasker	Unknown	50270618	50271979	8912	-	NA	Tstart=900;Tend=2445;ID=RND-6_FAMILY-14;shortTE=F
CM029548.1	RepeatMasker	Unknown	50275610	50275726	711	+	NA	Tstart=2821;Tend=2911;ID=RND-6_FAMILY-4261;shortTE=F
CM029548.1	RepeatMasker	Unknown	50275629	50275748	643	-	NA	Tstart=3982;Tend=4103;ID=RND-1_FAMILY-427;shortTE=F
CM029548.1	RepeatMasker	Unknown	50278350	50278536	981	-	NA	Tstart=492;Tend=669;ID=RND-6_FAMILY-7922;shortTE=F
CM029548.1	RepeatMasker	Unknown	50278738	50279669	7723	+	NA	Tstart=723;Tend=1650;ID=RND-1_FAMILY-531;shortTE=F
CM029548.1	RepeatMasker	Unknown	50280201	50280314	528	+	NA	Tstart=1161;Tend=1300;ID=RND-6_FAMILY-6331;shortTE=F
CM029548.1	RepeatMasker	DNA/hAT-Charlie	50280595	50280808	1589	+	NA	Tstart=954;Tend=1167;ID=RND-6_FAMILY-6777;shortTE=F
CM029548.1	RepeatMasker	Unknown	50282403	50282706	1720	-	NA	Tstart=4192;Tend=4485;ID=RND-6_FAMILY-1277;shortTE=F
CM029548.1	RepeatMasker	Unknown	50285520	50285717	1274	-	NA	Tstart=917;Tend=1104;ID=RND-6_FAMILY-656;shortTE=F
CM029548.1	RepeatMasker	LINE/L2	50286269	50286857	4175	+	NA	Tstart=2321;Tend=2933;ID=RND-5_FAMILY-1010;shortTE=F
CM029548.1	RepeatMasker	Unknown	50290040	50290263	1360	+	NA	Tstart=2760;Tend=2985;ID=RND-6_FAMILY-600;shortTE=F
CM029548.1	RepeatMasker	Unknown	50292865	50293040	1545	+	NA	Tstart=2250;Tend=2425;ID=RND-6_FAMILY-1277;shortTE=F
CM029548.1	RepeatMasker	Unknown	50293879	50296753	25245	+	NA	Tstart=2512;Tend=5389;ID=RND-6_FAMILY-5364;shortTE=F
CM029548.1	RepeatMasker	DNA/hAT-Charlie	50297571	50297709	958	-	NA	Tstart=1027;Tend=1175;ID=RND-6_FAMILY-6777;shortTE=F
CM029548.1	RepeatMasker	Unknown	50299194	50301045	13470	-	NA	Tstart=849;Tend=2780;ID=RND-1_FAMILY-636;shortTE=F
CM029548.1	RepeatMasker	Unknown	50301854	50301977	416	+	NA	Tstart=1140;Tend=1261;ID=RND-1_FAMILY-257;shortTE=F
CM029548.1	RepeatMasker	Unknown	50309275	50310150	4475	-	NA	Tstart=1176;Tend=2122;ID=RND-1_FAMILY-723;shortTE=F
CM029548.1	RepeatMasker	Unknown	50310267	50310457	606	+	NA	Tstart=1585;Tend=1781;ID=RND-5_FAMILY-2871;shortTE=F
CM029548.1	RepeatMasker	Unknown	50310955	50311543	3168	-	NA	Tstart=955;Tend=1537;ID=RND-1_FAMILY-532;shortTE=F
CM029548.1	RepeatMasker	Unknown	50312806	50313674	5975	+	NA	Tstart=792;Tend=1650;ID=RND-6_FAMILY-49;shortTE=F;TEgroup=ctg_3|RND-6_FAMILY-49|14
CM029548.1	RepeatMasker	Unknown	50313798	50313961	806	+	NA	Tstart=2085;Tend=2255;ID=RND-6_FAMILY-600;shortTE=F
CM029548.1	RepeatMasker	Unknown	50314126	50314250	691	+	NA	Tstart=1373;Tend=1492;ID=RND-6_FAMILY-2174;shortTE=F
CM029548.1	RepeatMasker	Unknown	50314772	50315633	2247	+	NA	Tstart=5276;Tend=6045;ID=RND-1_FAMILY-108;shortTE=F
CM029548.1	RepeatMasker	Unknown	50316120	50316400	954	+	NA	Tstart=967;Tend=1241;ID=RND-1_FAMILY-84;shortTE=F
CM029548.1	RepeatMasker	Unknown	50317461	50317623	427	+	NA	Tstart=492;Tend=647;ID=RND-6_FAMILY-7922;shortTE=F
CM029548.1	RepeatMasker	LINE/I-Jockey	50318768	50319043	1013	+	NA	Tstart=1551;Tend=1846;ID=RND-5_FAMILY-1393;shortTE=F
CM029548.1	RepeatMasker	LINE/L2	50319848	50320686	1779	+	NA	Tstart=1083;Tend=1885;ID=RND-6_FAMILY-731;shortTE=F
CM029548.1	RepeatMasker	Unknown	50323768	50324047	546	-	NA	Tstart=957;Tend=1230;ID=RND-6_FAMILY-2344;shortTE=F
CM029548.1	RepeatMasker	Unknown	50324059	50324200	810	+	NA	Tstart=909;Tend=1039;ID=RND-6_FAMILY-425;shortTE=F
CM029548.1	RepeatMasker	Unknown	50324208	50325214	4589	+	NA	Tstart=1510;Tend=2468;ID=RND-6_FAMILY-2638;shortTE=F
CM029548.1	RepeatMasker	LINE/Penelope	50326918	50327025	760	-	NA	Tstart=815;Tend=923;ID=RND-6_FAMILY-5891;shortTE=F
CM029548.1	RepeatMasker	Unknown	50328210	50328498	1643	+	NA	Tstart=909;Tend=1128;ID=RND-6_FAMILY-425;shortTE=F
CM029548.1	RepeatMasker	DNA/TcMar-Mariner	50329749	50330155	1219	+	NA	Tstart=717;Tend=1114;ID=RND-5_FAMILY-287;shortTE=F
CM029548.1	RepeatMasker	Unknown	50330177	50330798	3110	+	NA	Tstart=2670;Tend=3193;ID=RND-6_FAMILY-772;shortTE=F
CM029548.1	RepeatMasker	Unknown	50330320	50330945	2133	-	NA	Tstart=1450;Tend=2050;ID=RND-5_FAMILY-738;shortTE=F
CM029548.1	RepeatMasker	Unknown	50331316	50331727	2148	+	NA	Tstart=827;Tend=1218;ID=RND-1_FAMILY-126;shortTE=F
CM029548.1	RepeatMasker	Unknown	50331736	50333759	8046	-	NA	Tstart=772;Tend=3425;ID=RND-1_FAMILY-215;shortTE=F;TEgroup=ctg_3|RND-1_FAMILY-215|14
CM029548.1	RepeatMasker	Unknown	50333806	50334254	875	+	NA	Tstart=1282;Tend=1620;ID=RND-1_FAMILY-277;shortTE=F
CM029548.1	RepeatMasker	Unknown	50334257	50334791	3020	+	NA	Tstart=683;Tend=1282;ID=RND-6_FAMILY-564;shortTE=F
CM029548.1	RepeatMasker	DNA/hAT	50334794	50335272	3485	+	NA	Tstart=448;Tend=911;ID=RND-5_FAMILY-2448;shortTE=F
CM029548.1	RepeatMasker	LINE/RTE-X	50335282	50336639	8882	+	NA	Tstart=751;Tend=2086;ID=RND-5_FAMILY-1062;shortTE=F
CM029548.1	RepeatMasker	Unknown	50336709	50336930	672	-	NA	Tstart=905;Tend=1166;ID=RND-6_FAMILY-41;shortTE=F
CM029548.1	RepeatMasker	LINE/RTE-X	50336941	50338385	1698	+	NA	Tstart=2088;Tend=3790;ID=RND-5_FAMILY-1062;shortTE=F;TEgroup=ctg_3|RND-5_FAMILY-1062|31
CM029548.1	RepeatMasker	Unknown	50338716	50339307	4826	-	NA	Tstart=2058;Tend=2647;ID=RND-1_FAMILY-133;shortTE=F
CM029548.1	RepeatMasker	Unknown	50339308	50340405	3799	+	NA	Tstart=978;Tend=2044;ID=RND-5_FAMILY-738;shortTE=F
CM029548.1	RepeatMasker	Unknown	50340331	50340566	1512	-	NA	Tstart=465;Tend=706;ID=RND-5_FAMILY-2829;shortTE=F
CM029548.1	RepeatMasker	DNA/TcMar-Mariner	50340564	50341095	2266	+	NA	Tstart=1139;Tend=1682;ID=RND-5_FAMILY-287;shortTE=F
CM029548.1	RepeatMasker	DNA/TcMar-Mariner	50345312	50346263	4586	-	NA	Tstart=953;Tend=1871;ID=RND-5_FAMILY-1015;shortTE=F
CM029548.1	RepeatMasker	SINE	50347910	50348102	979	+	NA	Tstart=838;Tend=1021;ID=RND-6_FAMILY-1645;shortTE=F
CM029548.1	RepeatMasker	Unknown	50349601	50349755	550	-	NA	Tstart=5016;Tend=5139;ID=RND-6_FAMILY-1375;shortTE=F
CM029548.1	RepeatMasker	Unknown	50349919	50353229	20990	-	NA	Tstart=424;Tend=4972;ID=RND-6_FAMILY-1375;shortTE=F;TEgroup=ctg_3|RND-6_FAMILY-1375|6
CM029548.1	RepeatMasker	LINE/L2	50353230	50355659	13239	+	NA	Tstart=2393;Tend=5016;ID=RND-5_FAMILY-643;shortTE=F;TEgroup=ctg_3|RND-5_FAMILY-643|6
CM029548.1	RepeatMasker	Unknown	50356273	50356623	2117	-	NA	Tstart=1479;Tend=1839;ID=RND-1_FAMILY-35;shortTE=F
CM029548.1	RepeatMasker	LTR/ERV1	50357383	50357600	1655	+	NA	Tstart=1088;Tend=1306;ID=RND-6_FAMILY-1988;shortTE=F
CM029548.1	RepeatMasker	Unknown	50357385	50357642	1362	-	NA	Tstart=1709;Tend=1972;ID=RND-1_FAMILY-204;shortTE=F
CM029548.1	RepeatMasker	Unknown	50359600	50359900	1534	-	NA	Tstart=337;Tend=688;ID=RND-6_FAMILY-2638;shortTE=F
CM029548.1	RepeatMasker	Unknown	50360650	50365653	40538	+	NA	Tstart=31;Tend=4830;ID=RND-5_FAMILY-1452;shortTE=F
CM029548.1	RepeatMasker	Unknown	50369442	50372596	6712	+	NA	Tstart=626;Tend=4442;ID=RND-1_FAMILY-658;shortTE=F;TEgroup=ctg_3|RND-1_FAMILY-658|4
CM029548.1	RepeatMasker	Unknown	50374628	50376922	17122	-	NA	Tstart=796;Tend=3075;ID=RND-1_FAMILY-42;shortTE=F
CM029548.1	RepeatMasker	Unknown	50377781	50377897	638	-	NA	Tstart=1652;Tend=1758;ID=RND-6_FAMILY-4370;shortTE=F
CM029548.1	RepeatMasker	Unknown	50378310	50378538	1236	+	NA	Tstart=1609;Tend=1837;ID=RND-6_FAMILY-5160;shortTE=F
CM029548.1	RepeatMasker	DNA/TcMar-Mariner	50378554	50378785	539	+	NA	Tstart=695;Tend=994;ID=RND-6_FAMILY-103;shortTE=T;TEgroup=ctg_3|RND-6_FAMILY-103|1
CM029548.1	RepeatMasker	DNA/TcMar-Mariner	50379014	50379368	2305	+	NA	Tstart=987;Tend=1338;ID=RND-6_FAMILY-103;shortTE=F
CM029548.1	RepeatMasker	Unknown	50379979	50381723	11957	-	NA	Tstart=1222;Tend=3016;ID=RND-1_FAMILY-25;shortTE=F
CM029548.1	RepeatMasker	LINE/L2	50381844	50382085	545	-	NA	Tstart=1646;Tend=1914;ID=RND-5_FAMILY-1394;shortTE=F
CM029548.1	RepeatMasker	LINE/L2	50382368	50383134	2869	-	NA	Tstart=663;Tend=1413;ID=RND-5_FAMILY-1394;shortTE=F
CM029548.1	RepeatMasker	LINE/L2	50384497	50385129	801	+	NA	Tstart=1876;Tend=2488;ID=RND-5_FAMILY-95;shortTE=F
CM029548.1	RepeatMasker	LINE/CR1	50387680	50389946	12102	+	NA	Tstart=66;Tend=2456;ID=RND-6_FAMILY-3725;shortTE=F
CM029548.1	RepeatMasker	Unknown	50389954	50390570	4882	-	NA	Tstart=572;Tend=1196;ID=RND-1_FAMILY-25;shortTE=F
CM029548.1	RepeatMasker	Unknown	50390981	50391227	2066	+	NA	Tstart=923;Tend=1169;ID=RND-6_FAMILY-3469;shortTE=F
CM029548.1	RepeatMasker	Unknown	50391278	50393454	8750	+	NA	Tstart=899;Tend=2437;ID=RND-5_FAMILY-444;shortTE=F
CM029548.1	RepeatMasker	Unknown	50395223	50395493	518	-	NA	Tstart=905;Tend=1044;ID=RND-6_FAMILY-6200;shortTE=F;TEgroup=ctg_3|RND-6_FAMILY-6200|2
CM029548.1	RepeatMasker	SINE	50395712	50395908	1044	+	NA	Tstart=837;Tend=1054;ID=RND-6_FAMILY-1645;shortTE=F
CM029548.1	RepeatMasker	Unknown	50395912	50396090	1152	+	NA	Tstart=2821;Tend=2973;ID=RND-6_FAMILY-600;shortTE=F
CM029548.1	RepeatMasker	LINE/RTE-RTE	50396176	50396648	3517	-	NA	Tstart=1219;Tend=1710;ID=RND-6_FAMILY-1518;shortTE=F
CM029548.1	RepeatMasker	Unknown	50398676	50398955	1756	+	NA	Tstart=966;Tend=1213;ID=RND-6_FAMILY-5056;shortTE=F
CM029548.1	RepeatMasker	Unknown	50399504	50400432	7208	+	NA	Tstart=931;Tend=1887;ID=RND-6_FAMILY-1216;shortTE=F
CM029548.1	RepeatMasker	Unknown	50402467	50402752	831	-	NA	Tstart=1088;Tend=1333;ID=RND-1_FAMILY-35;shortTE=F
CM029548.1	RepeatMasker	Unknown	50403442	50404266	1491	+	NA	Tstart=1121;Tend=1813;ID=RND-1_FAMILY-58;shortTE=F
CM029548.1	RepeatMasker	DNA/Academ-1	50406218	50406577	1926	-	NA	Tstart=1679;Tend=2068;ID=RND-5_FAMILY-346;shortTE=F
CM029548.1	RepeatMasker	Unknown	50410968	50411442	589	+	NA	Tstart=999;Tend=1584;ID=RND-1_FAMILY-853;shortTE=F
CM029548.1	RepeatMasker	Unknown	50411465	50411930	3487	+	NA	Tstart=914;Tend=1379;ID=RND-6_FAMILY-2170;shortTE=F
CM029548.1	RepeatMasker	Unknown	50412415	50412860	3113	-	NA	Tstart=872;Tend=1306;ID=RND-1_FAMILY-143;shortTE=F
CM029548.1	RepeatMasker	Unknown	50413047	50413640	4258	-	NA	Tstart=972;Tend=1571;ID=RND-1_FAMILY-509;shortTE=F
CM029548.1	RepeatMasker	Unknown	50414427	50416175	14802	+	NA	Tstart=761;Tend=2526;ID=RND-1_FAMILY-553;shortTE=F
CM029548.1	RepeatMasker	Unknown	50416491	50417348	5721	+	NA	Tstart=965;Tend=1749;ID=RND-1_FAMILY-489;shortTE=F
CM029548.1	RepeatMasker	LINE/L2	50418386	50418525	665	-	NA	Tstart=1270;Tend=1384;ID=RND-5_FAMILY-587;shortTE=F
CM029548.1	RepeatMasker	LINE/L2	50418914	50419423	568	-	NA	Tstart=259;Tend=754;ID=RND-5_FAMILY-860;shortTE=F
CM029548.1	RepeatMasker	Unknown	50419683	50419808	590	-	NA	Tstart=896;Tend=1051;ID=RND-6_FAMILY-1439;shortTE=F
CM029548.1	RepeatMasker	Unknown	50419702	50419810	755	+	NA	Tstart=1370;Tend=1479;ID=RND-1_FAMILY-844;shortTE=F
CM029548.1	RepeatMasker	Unknown	50420275	50421111	3306	-	NA	Tstart=1422;Tend=2268;ID=RND-1_FAMILY-158;shortTE=F
CM029548.1	RepeatMasker	Unknown	50421115	50422309	6944	+	NA	Tstart=695;Tend=1860;ID=RND-1_FAMILY-843;shortTE=F;TEgroup=ctg_3|RND-1_FAMILY-843|2
CM029548.1	RepeatMasker	Unknown	50422306	50422595	1143	-	NA	Tstart=924;Tend=1268;ID=RND-6_FAMILY-2033;shortTE=F
CM029548.1	RepeatMasker	Unknown	50422595	50423318	5497	+	NA	Tstart=1857;Tend=2620;ID=RND-1_FAMILY-843;shortTE=F
CM029548.1	RepeatMasker	DNA/TcMar-Tc1	50423778	50424215	3448	+	NA	Tstart=932;Tend=1368;ID=RND-4_FAMILY-361;shortTE=F
CM029548.1	RepeatMasker	Unknown	50427795	50427933	762	+	NA	Tstart=1760;Tend=1895;ID=RND-5_FAMILY-1169;shortTE=F
CM029548.1	RepeatMasker	Unknown	50428631	50429266	2355	-	NA	Tstart=1126;Tend=1955;ID=RND-5_FAMILY-1692;shortTE=F;TEgroup=ctg_3|RND-5_FAMILY-1692|1
CM029548.1	RepeatMasker	Unknown	50429271	50429750	3862	+	NA	Tstart=886;Tend=1360;ID=RND-1_FAMILY-204;shortTE=F
CM029548.1	RepeatMasker	Unknown	50429749	50430126	3079	+	NA	Tstart=848;Tend=1252;ID=RND-1_FAMILY-325;shortTE=F
CM029548.1	RepeatMasker	Unknown	50430665	50431727	7280	-	NA	Tstart=1573;Tend=2573;ID=RND-1_FAMILY-517;shortTE=F
CM029548.1	RepeatMasker	Unknown	50432329	50433094	6165	-	NA	Tstart=812;Tend=1576;ID=RND-1_FAMILY-517;shortTE=F
CM029548.1	RepeatMasker	Unknown	50433426	50433643	968	+	NA	Tstart=2201;Tend=2422;ID=RND-6_FAMILY-2528;shortTE=F
CM029548.1	RepeatMasker	Unknown	50434258	50434408	739	-	NA	Tstart=2240;Tend=2397;ID=RND-6_FAMILY-2528;shortTE=F
CM029548.1	RepeatMasker	Unknown	50435419	50435618	589	-	NA	Tstart=1557;Tend=1757;ID=RND-6_FAMILY-7806;shortTE=F
CM029548.1	RepeatMasker	Unknown	50439131	50439348	1502	-	NA	Tstart=925;Tend=1139;ID=RND-6_FAMILY-5246;shortTE=F
CM029548.1	RepeatMasker	LINE/I-Jockey	50439133	50439380	1165	-	NA	Tstart=1247;Tend=1513;ID=RND-6_FAMILY-9435;shortTE=F
CM029548.1	RepeatMasker	LINE/RTE-BovB	50440093	50440288	415	-	NA	Tstart=6259;Tend=6449;ID=RND-5_FAMILY-2046;shortTE=F
CM029548.1	RepeatMasker	Unknown	50442225	50442383	888	+	NA	Tstart=2076;Tend=2241;ID=RND-6_FAMILY-569;shortTE=F
CM029548.1	RepeatMasker	Unknown	50442773	50442873	499	-	NA	Tstart=2322;Tend=2419;ID=RND-6_FAMILY-2528;shortTE=F
CM029548.1	RepeatMasker	Unknown	50445553	50445761	1280	+	NA	Tstart=2773;Tend=2985;ID=RND-6_FAMILY-600;shortTE=F
CM029548.1	RepeatMasker	Unknown	50449848	50450295	2115	+	NA	Tstart=1321;Tend=1765;ID=RND-5_FAMILY-2256;shortTE=F
CM029548.1	RepeatMasker	Unknown	50451811	50452547	4391	-	NA	Tstart=1130;Tend=1888;ID=RND-1_FAMILY-603;shortTE=F
CM029548.1	RepeatMasker	Unknown	50453173	50453695	2871	-	NA	Tstart=753;Tend=1266;ID=RND-6_FAMILY-7823;shortTE=F
CM029548.1	RepeatMasker	Unknown	50454841	50456447	11923	+	NA	Tstart=744;Tend=2361;ID=RND-1_FAMILY-550;shortTE=F
CM029548.1	RepeatMasker	Unknown	50458213	50458330	954	+	NA	Tstart=884;Tend=1001;ID=RND-1_FAMILY-204;shortTE=F
CM029548.1	RepeatMasker	DNA/hAT	50458332	50458811	3364	+	NA	Tstart=448;Tend=907;ID=RND-5_FAMILY-2448;shortTE=F
CM029548.1	RepeatMasker	LINE/L2	50459229	50459366	450	+	NA	Tstart=1495;Tend=1644;ID=RND-6_FAMILY-7923;shortTE=F
CM029548.1	RepeatMasker	Unknown	50460773	50460999	786	+	NA	Tstart=1615;Tend=1837;ID=RND-5_FAMILY-2079;shortTE=F
CM029548.1	RepeatMasker	Unknown	50462134	50462504	1919	-	NA	Tstart=1368;Tend=1757;ID=RND-1_FAMILY-56;shortTE=F
CM029548.1	RepeatMasker	RC/Helitron	50462863	50463676	6319	-	NA	Tstart=1364;Tend=2191;ID=RND-4_FAMILY-19;shortTE=F
CM029548.1	RepeatMasker	Unknown	50464474	50464788	2461	-	NA	Tstart=904;Tend=1218;ID=RND-6_FAMILY-4614;shortTE=F
CM029548.1	RepeatMasker	Unknown	50464933	50467467	4019	-	NA	Tstart=468;Tend=3105;ID=RND-5_FAMILY-612;shortTE=F;TEgroup=ctg_3|RND-5_FAMILY-612|16
CM029548.1	RepeatMasker	Unknown	50467920	50468249	1563	+	NA	Tstart=898;Tend=1254;ID=RND-6_FAMILY-2652;shortTE=F
CM029548.1	RepeatMasker	LINE/L2	50468545	50468793	598	+	NA	Tstart=1276;Tend=1516;ID=RND-6_FAMILY-3946;shortTE=F
CM029548.1	RepeatMasker	Unknown	50470700	50471431	5509	-	NA	Tstart=612;Tend=1356;ID=RND-5_FAMILY-4996;shortTE=F
CM029548.1	RepeatMasker	DNA/Maverick	50473036	50473184	1094	-	NA	Tstart=6962;Tend=7110;ID=RND-6_FAMILY-5365;shortTE=F
CM029548.1	RepeatMasker	Unknown	50473304	50473475	453	-	NA	Tstart=828;Tend=1003;ID=RND-6_FAMILY-569;shortTE=F
CM029548.1	RepeatMasker	Unknown	50473580	50473968	2655	-	NA	Tstart=824;Tend=1235;ID=RND-1_FAMILY-234;shortTE=F
CM029548.1	RepeatMasker	Unknown	50480783	50481660	4547	+	NA	Tstart=570;Tend=1441;ID=RND-6_FAMILY-4876;shortTE=F
CM029548.1	RepeatMasker	Unknown	50483901	50484240	1540	+	NA	Tstart=1443;Tend=1765;ID=RND-6_FAMILY-4876;shortTE=F
CM029548.1	RepeatMasker	DNA/Kolobok-Hydra	50484391	50484831	416	+	NA	Tstart=1184;Tend=1612;ID=KOLOBOK-7_LMI;shortTE=F
CM029548.1	RepeatMasker	Unknown	50486170	50488402	9949	+	NA	Tstart=668;Tend=3631;ID=RND-5_FAMILY-1737;shortTE=F;TEgroup=ctg_3|RND-5_FAMILY-1737|13
CM029548.1	RepeatMasker	Unknown	50488723	50489346	1642	+	NA	Tstart=3189;Tend=3810;ID=RND-5_FAMILY-1737;shortTE=F
CM029548.1	RepeatMasker	Unknown	50491766	50492338	4496	-	NA	Tstart=1052;Tend=1633;ID=RND-6_FAMILY-49;shortTE=F
CM029548.1	RepeatMasker	Unknown	50492339	50495289	21474	-	NA	Tstart=826;Tend=3801;ID=RND-1_FAMILY-126;shortTE=F
CM029548.1	RepeatMasker	Unknown	50495560	50495992	2420	-	NA	Tstart=1960;Tend=2390;ID=RND-5_FAMILY-727;shortTE=F
CM029548.1	RepeatMasker	Unknown	50496220	50499425	27134	-	NA	Tstart=1516;Tend=4737;ID=RND-5_FAMILY-1452;shortTE=F
CM029548.1	RepeatMasker	Unknown	50499872	50501314	11281	+	NA	Tstart=826;Tend=2290;ID=RND-5_FAMILY-3587;shortTE=F
CM029548.1	RepeatMasker	Unknown	50505357	50505939	4772	-	NA	Tstart=1052;Tend=1633;ID=RND-6_FAMILY-49;shortTE=F
CM029548.1	RepeatMasker	Unknown	50505925	50508700	20819	+	NA	Tstart=826;Tend=3560;ID=RND-1_FAMILY-215;shortTE=F
CM029548.1	RepeatMasker	Unknown	50512377	50514536	11074	+	NA	Tstart=719;Tend=2922;ID=RND-6_FAMILY-278;shortTE=F
CM029548.1	RepeatMasker	DNA/TcMar-Tc1	50515270	50515485	1974	+	NA	Tstart=598;Tend=1532;ID=rnd-6_family-3373;shortTE=F
CM029548.1	RepeatMasker	Unknown	50515486	50516026	954	+	NA	Tstart=1243;Tend=1777;ID=RND-1_FAMILY-624;shortTE=F
CM029548.1	RepeatMasker	Unknown	50516785	50518248	11496	-	NA	Tstart=826;Tend=2279;ID=RND-1_FAMILY-126;shortTE=F
CM029548.1	RepeatMasker	Unknown	50518520	50518945	2266	-	NA	Tstart=1960;Tend=2390;ID=RND-5_FAMILY-727;shortTE=F
CM029548.1	RepeatMasker	Unknown	50519170	50522382	27032	-	NA	Tstart=1516;Tend=4737;ID=RND-5_FAMILY-1452;shortTE=F
CM029548.1	RepeatMasker	Unknown	50522838	50524323	10910	+	NA	Tstart=826;Tend=2290;ID=RND-5_FAMILY-3587;shortTE=F
CM029548.1	RepeatMasker	DNA/TcMar-Tc1	50524392	50524608	2014	+	NA	Tstart=598;Tend=1532;ID=rnd-6_family-3373;shortTE=F
CM029548.1	RepeatMasker	Unknown	50524609	50525147	925	+	NA	Tstart=1243;Tend=1777;ID=RND-1_FAMILY-624;shortTE=F
CM029548.1	RepeatMasker	LTR/Gypsy	50526293	50527165	1197	+	NA	Tstart=57;Tend=4402;ID=RND-6_FAMILY-4448;shortTE=F;TEgroup=ctg_3|RND-6_FAMILY-4448|2
CM029548.1	RepeatMasker	Unknown	50527911	50528054	730	+	NA	Tstart=1950;Tend=2120;ID=RND-6_FAMILY-4876;shortTE=F
CM029548.1	RepeatMasker	Unknown	50528455	50528709	1656	-	NA	Tstart=1000;Tend=1254;ID=RND-6_FAMILY-4876;shortTE=F
CM029548.1	RepeatMasker	Unknown	50530027	50531203	5225	-	NA	Tstart=838;Tend=2145;ID=RND-1_FAMILY-430;shortTE=F;TEgroup=ctg_3|RND-1_FAMILY-430|4
CM029548.1	RepeatMasker	DNA/Sola-1	50535221	50536406	1247	+	NA	Tstart=1003;Tend=2743;ID=sola1-4_ap;shortTE=F
CM029548.1	RepeatMasker	Unknown	50538540	50540680	17770	-	NA	Tstart=714;Tend=2874;ID=RND-1_FAMILY-447;shortTE=F
CM029548.1	RepeatMasker	Unknown	50541586	50541958	2297	-	NA	Tstart=568;Tend=952;ID=RND-6_FAMILY-4876;shortTE=F
CM029548.1	RepeatMasker	Unknown	50543991	50546104	17041	+	NA	Tstart=962;Tend=3076;ID=RND-1_FAMILY-42;shortTE=F
CM029548.1	RepeatMasker	Unknown	50547137	50547356	1359	-	NA	Tstart=931;Tend=1150;ID=RND-6_FAMILY-5246;shortTE=F
CM029548.1	RepeatMasker	Unknown	50547357	50547468	1240	+	NA	Tstart=875;Tend=1145;ID=RND-4_FAMILY-12;shortTE=F
CM029548.1	RepeatMasker	Unknown	50548235	50548474	671	+	NA	Tstart=815;Tend=1658;ID=RND-6_FAMILY-49;shortTE=F;TEgroup=ctg_3|RND-6_FAMILY-49|17
CM029548.1	RepeatMasker	DNA/TcMar-Pogo	50549371	50549851	409	+	NA	Tstart=789;Tend=1263;ID=POGO;shortTE=F
CM029548.1	RepeatMasker	Unknown	50550773	50551379	4642	+	NA	Tstart=1036;Tend=1643;ID=RND-6_FAMILY-49;shortTE=F
CM029548.1	RepeatMasker	Unknown	50551921	50552166	1563	-	NA	Tstart=2142;Tend=2389;ID=RND-5_FAMILY-727;shortTE=F
CM029548.1	RepeatMasker	Unknown	50555112	50555611	2331	-	NA	Tstart=1119;Tend=1618;ID=RND-5_FAMILY-1980;shortTE=F
CM029548.1	RepeatMasker	LINE/L2	50556087	50556220	683	+	NA	Tstart=6865;Tend=6997;ID=RND-5_FAMILY-587;shortTE=F
CM029548.1	RepeatMasker	Unknown	50563585	50563929	1479	-	NA	Tstart=1259;Tend=1586;ID=RND-1_FAMILY-242;shortTE=F
CM029548.1	RepeatMasker	Unknown	50564078	50564287	1042	-	NA	Tstart=1659;Tend=1901;ID=RND-1_FAMILY-61;shortTE=F
CM029548.1	RepeatMasker	LTR/Gypsy	50565806	50566051	1941	-	NA	Tstart=2729;Tend=2974;ID=RND-6_FAMILY-5070;shortTE=F
CM029548.1	RepeatMasker	Unknown	50567243	50567609	2607	+	NA	Tstart=864;Tend=1228;ID=RND-6_FAMILY-1297;shortTE=F
CM029548.1	RepeatMasker	Unknown	50567852	50567988	822	-	NA	Tstart=918;Tend=1083;ID=RND-1_FAMILY-137;shortTE=F
CM029548.1	RepeatMasker	Unknown	50568959	50569078	674	+	NA	Tstart=933;Tend=1055;ID=RND-6_FAMILY-1216;shortTE=F
CM029548.1	RepeatMasker	Unknown	50570330	50570519	1405	-	NA	Tstart=918;Tend=1104;ID=RND-6_FAMILY-656;shortTE=F
CM029548.1	RepeatMasker	Unknown	50571326	50571499	661	-	NA	Tstart=922;Tend=1105;ID=RND-1_FAMILY-151;shortTE=F
CM029548.1	RepeatMasker	Unknown	50572833	50573017	728	-	NA	Tstart=922;Tend=1141;ID=RND-6_FAMILY-5246;shortTE=F
CM029548.1	RepeatMasker	LINE/L2	50574303	50574486	1233	-	NA	Tstart=2107;Tend=2292;ID=RND-6_FAMILY-867;shortTE=F
CM029548.1	RepeatMasker	LINE/L2	50574509	50574757	475	-	NA	Tstart=857;Tend=1107;ID=RND-6_FAMILY-6312;shortTE=F
CM029548.1	RepeatMasker	Unknown	50574762	50575546	6614	+	NA	Tstart=709;Tend=1502;ID=RND-6_FAMILY-5991;shortTE=F
CM029548.1	RepeatMasker	LINE/Penelope	50575659	50575768	682	+	NA	Tstart=1842;Tend=1951;ID=RND-6_FAMILY-195;shortTE=F
CM029548.1	RepeatMasker	Unknown	50575711	50576362	5031	+	NA	Tstart=1489;Tend=2095;ID=RND-6_FAMILY-5991;shortTE=F
CM029548.1	RepeatMasker	Unknown	50577035	50577307	1690	+	NA	Tstart=758;Tend=1164;ID=RND-5_FAMILY-1487;shortTE=F
CM029548.1	RepeatMasker	LINE/RTE-BovB	50577905	50578511	1206	+	NA	Tstart=1236;Tend=1848;ID=RND-6_FAMILY-5861;shortTE=F
CM029548.1	RepeatMasker	LINE/RTE-BovB	50580752	50582262	1026	+	NA	Tstart=284;Tend=1920;ID=HALYOMORPHA_HALYS-5_FAMILY-452;shortTE=F
CM029548.1	RepeatMasker	Unknown	50583287	50584231	7144	+	NA	Tstart=869;Tend=1837;ID=RND-5_FAMILY-422;shortTE=F
CM029548.1	RepeatMasker	SINE	50585748	50585967	1504	-	NA	Tstart=836;Tend=1054;ID=RND-6_FAMILY-1645;shortTE=F
CM029548.1	RepeatMasker	Unknown	50585750	50586001	1288	+	NA	Tstart=117;Tend=372;ID=RND-6_FAMILY-1499;shortTE=F
CM029548.1	RepeatMasker	Unknown	50586051	50586276	953	+	NA	Tstart=2198;Tend=2422;ID=RND-6_FAMILY-2528;shortTE=F
CM029548.1	RepeatMasker	Unknown	50588136	50588355	731	+	NA	Tstart=1635;Tend=1842;ID=RND-5_FAMILY-2425;shortTE=F
CM029548.1	RepeatMasker	Unknown	50590629	50590737	581	+	NA	Tstart=631;Tend=749;ID=RND-1_FAMILY-658;shortTE=F
CM029548.1	RepeatMasker	Unknown	50595990	50596222	737	-	NA	Tstart=964;Tend=1201;ID=RND-1_FAMILY-102;shortTE=F
CM029548.1	RepeatMasker	RC/Helitron	50597162	50597987	6638	+	NA	Tstart=1362;Tend=2186;ID=RND-4_FAMILY-19;shortTE=F
CM029548.1	RepeatMasker	Unknown	50598034	50598243	712	-	NA	Tstart=969;Tend=1181;ID=RND-6_FAMILY-5056;shortTE=F
CM029548.1	RepeatMasker	Unknown	50598327	50598501	1196	+	NA	Tstart=819;Tend=997;ID=RND-1_FAMILY-712;shortTE=F
CM029548.1	RepeatMasker	Unknown	50598686	50598824	643	+	NA	Tstart=2558;Tend=2696;ID=RND-1_FAMILY-712;shortTE=F
CM029548.1	RepeatMasker	DNA/hAT-Charlie	50600924	50601141	1417	-	NA	Tstart=958;Tend=1175;ID=RND-6_FAMILY-6777;shortTE=F
CM029548.1	RepeatMasker	Unknown	50604281	50604584	1842	-	NA	Tstart=4188;Tend=4500;ID=RND-6_FAMILY-1277;shortTE=F
CM029548.1	RepeatMasker	LINE/L2	50607266	50607543	903	+	NA	Tstart=2945;Tend=3215;ID=RND-5_FAMILY-1033;shortTE=F
CM029548.1	RepeatMasker	DNA/Crypton-I	50608377	50608633	652	-	NA	Tstart=128;Tend=386;ID=RND-1_FAMILY-254;shortTE=F
CM029548.1	RepeatMasker	Unknown	50608422	50608665	1686	-	NA	Tstart=949;Tend=1166;ID=RND-5_FAMILY-1487;shortTE=F
CM029548.1	RepeatMasker	DNA/hAT	50610963	50611445	3424	-	NA	Tstart=444;Tend=909;ID=RND-5_FAMILY-2448;shortTE=F
CM029548.1	RepeatMasker	Unknown	50615848	50616131	1721	-	NA	Tstart=952;Tend=1436;ID=RND-5_FAMILY-1487;shortTE=F
CM029548.1	RepeatMasker	Unknown	50619102	50619239	555	+	NA	Tstart=1675;Tend=1875;ID=RND-6_FAMILY-4370;shortTE=F;TEgroup=ctg_3|RND-6_FAMILY-4370|11
CM029548.1	RepeatMasker	Unknown	50620255	50620426	1031	-	NA	Tstart=960;Tend=1163;ID=RND-6_FAMILY-35;shortTE=F
CM029548.1	RepeatMasker	LINE/L2	50622393	50622672	1740	+	NA	Tstart=2892;Tend=3162;ID=RND-6_FAMILY-2396;shortTE=F
CM029548.1	RepeatMasker	Unknown	50626836	50627842	6364	-	NA	Tstart=992;Tend=1988;ID=RND-1_FAMILY-742;shortTE=F
CM029548.1	RepeatMasker	Unknown	50633285	50633436	757	+	NA	Tstart=968;Tend=1132;ID=RND-6_FAMILY-1885;shortTE=F
CM029548.1	RepeatMasker	Unknown	50633575	50634071	1530	+	NA	Tstart=731;Tend=1193;ID=RND-6_FAMILY-2714;shortTE=F
CM029548.1	RepeatMasker	Unknown	50634411	50634557	552	-	NA	Tstart=930;Tend=1076;ID=RND-6_FAMILY-5;shortTE=F
CM029548.1	RepeatMasker	LINE/L2	50635378	50635553	448	+	NA	Tstart=1761;Tend=1931;ID=RND-5_FAMILY-330;shortTE=F
CM029548.1	RepeatMasker	LINE/L2	50635906	50636095	547	-	NA	Tstart=1830;Tend=2040;ID=RND-5_FAMILY-1010;shortTE=F
CM029548.1	RepeatMasker	Unknown	50636516	50637000	3373	+	NA	Tstart=1029;Tend=1493;ID=RND-6_FAMILY-2174;shortTE=F
CM029548.1	RepeatMasker	Unknown	50637604	50637936	935	+	NA	Tstart=967;Tend=1094;ID=RND-6_FAMILY-5056;shortTE=F;TEgroup=ctg_3|RND-6_FAMILY-5056|1
CM029548.1	RepeatMasker	SINE	50637993	50638215	1297	-	NA	Tstart=837;Tend=1054;ID=RND-6_FAMILY-1645;shortTE=F
CM029548.1	RepeatMasker	Unknown	50641744	50642000	2047	-	NA	Tstart=940;Tend=1203;ID=RND-1_FAMILY-223;shortTE=F
CM029548.1	RepeatMasker	Unknown	50653577	50653716	758	-	NA	Tstart=2852;Tend=3011;ID=RND-5_FAMILY-3489;shortTE=F
CM029548.1	RepeatMasker	Unknown	50653579	50653750	477	+	NA	Tstart=2507;Tend=2673;ID=RND-1_FAMILY-447;shortTE=F
CM029548.1	RepeatMasker	Unknown	50655288	50656753	6416	+	NA	Tstart=849;Tend=2786;ID=RND-1_FAMILY-636;shortTE=F;TEgroup=ctg_3|RND-1_FAMILY-636|6
CM029548.1	RepeatMasker	Unknown	50659917	50660178	1533	+	NA	Tstart=772;Tend=1033;ID=RND-4_FAMILY-12;shortTE=F
CM029548.1	RepeatMasker	DNA/hAT-Charlie	50659961	50660178	1654	-	NA	Tstart=956;Tend=1173;ID=RND-6_FAMILY-6777;shortTE=F
CM029548.1	RepeatMasker	LINE/RTE-BovB	50662041	50663684	12936	-	NA	Tstart=376;Tend=2026;ID=RND-6_FAMILY-3386;shortTE=F
CM029548.1	RepeatMasker	Unknown	50665735	50665963	1288	-	NA	Tstart=922;Tend=1145;ID=RND-6_FAMILY-5246;shortTE=F
CM029548.1	RepeatMasker	Unknown	50665753	50665991	1002	+	NA	Tstart=725;Tend=961;ID=RND-6_FAMILY-1561;shortTE=F
CM029548.1	RepeatMasker	Unknown	50668624	50668902	951	+	NA	Tstart=66;Tend=344;ID=RND-6_FAMILY-49;shortTE=F
CM029548.1	RepeatMasker	Unknown	50668665	50668962	1485	-	NA	Tstart=952;Tend=1172;ID=RND-1_FAMILY-232;shortTE=F
CM029548.1	RepeatMasker	Unknown	50678164	50678390	1511	-	NA	Tstart=923;Tend=1148;ID=RND-6_FAMILY-5246;shortTE=F
CM029548.1	RepeatMasker	LTR/ERV1	50678169	50678428	1375	+	NA	Tstart=842;Tend=1104;ID=RND-6_FAMILY-1988;shortTE=F
CM029548.1	RepeatMasker	Unknown	50683565	50683851	1850	+	NA	Tstart=912;Tend=1208;ID=RND-1_FAMILY-580;shortTE=F
CM029548.1	RepeatMasker	DNA/hAT-Charlie	50684067	50684277	1487	-	NA	Tstart=964;Tend=1175;ID=RND-6_FAMILY-6777;shortTE=F
CM029548.1	RepeatMasker	DNA/Maverick	50689946	50690105	1194	-	NA	Tstart=6964;Tend=7122;ID=RND-6_FAMILY-5365;shortTE=F
CM029548.1	RepeatMasker	LTR/ERV1	50690912	50691421	2295	+	NA	Tstart=846;Tend=1305;ID=RND-6_FAMILY-1988;shortTE=F
CM029548.1	RepeatMasker	Unknown	50697640	50697921	2230	+	NA	Tstart=997;Tend=1281;ID=RND-6_FAMILY-6551;shortTE=F
CM029548.1	RepeatMasker	Unknown	50699325	50699486	816	-	NA	Tstart=896;Tend=1078;ID=RND-1_FAMILY-301;shortTE=F
CM029548.1	RepeatMasker	SINE	50700457	50700613	683	-	NA	Tstart=1556;Tend=1715;ID=RND-6_FAMILY-1645;shortTE=F
CM029548.1	RepeatMasker	Unknown	50700506	50700611	768	+	NA	Tstart=817;Tend=922;ID=RND-4_FAMILY-12;shortTE=F
CM029548.1	RepeatMasker	Unknown	50701532	50701805	1446	+	NA	Tstart=1430;Tend=1681;ID=RND-1_FAMILY-56;shortTE=F
CM029548.1	RepeatMasker	Unknown	50705781	50706547	6297	+	NA	Tstart=807;Tend=1572;ID=RND-4_FAMILY-174;shortTE=F
CM029548.1	RepeatMasker	Unknown	50706820	50707086	2212	+	NA	Tstart=949;Tend=1214;ID=RND-6_FAMILY-5056;shortTE=F
CM029548.1	RepeatMasker	Unknown	50707075	50708083	1350	+	NA	Tstart=2111;Tend=3458;ID=RND-4_FAMILY-174;shortTE=F;TEgroup=ctg_3|RND-4_FAMILY-174|24
CM029548.1	RepeatMasker	SINE	50708564	50708784	1693	+	NA	Tstart=835;Tend=1055;ID=RND-6_FAMILY-1645;shortTE=F
CM029548.1	RepeatMasker	Unknown	50709314	50709503	704	+	NA	Tstart=2815;Tend=3003;ID=RND-6_FAMILY-600;shortTE=F
CM029548.1	RepeatMasker	LINE/RTE-X	50712311	50712413	525	+	NA	Tstart=2126;Tend=2231;ID=RND-5_FAMILY-1062;shortTE=F
CM029548.1	RepeatMasker	Unknown	50717412	50717512	473	-	NA	Tstart=2323;Tend=2436;ID=RND-5_FAMILY-3489;shortTE=F
CM029548.1	RepeatMasker	Unknown	50717513	50717624	434	+	NA	Tstart=1532;Tend=1762;ID=RND-5_FAMILY-2871;shortTE=F
CM029548.1	RepeatMasker	Unknown	50725145	50725299	484	-	NA	Tstart=2327;Tend=2475;ID=RND-1_FAMILY-488;shortTE=T;TEgroup=ctg_3|RND-1_FAMILY-488|1
CM029548.1	RepeatMasker	Unknown	50725157	50725283	655	+	NA	Tstart=817;Tend=935;ID=RND-4_FAMILY-12;shortTE=F
CM029548.1	RepeatMasker	LINE/Penelope	50739969	50740154	898	+	NA	Tstart=3216;Tend=3388;ID=RND-6_FAMILY-3148;shortTE=F
CM029548.1	RepeatMasker	Unknown	50748938	50749064	535	+	NA	Tstart=967;Tend=1087;ID=RND-1_FAMILY-137;shortTE=F
CM029548.1	RepeatMasker	Unknown	50752186	50752437	1289	-	NA	Tstart=1003;Tend=1169;ID=RND-5_FAMILY-1487;shortTE=F
CM029548.1	RepeatMasker	Unknown	50757899	50758151	803	+	NA	Tstart=1618;Tend=1843;ID=RND-5_FAMILY-2079;shortTE=F
CM029548.1	RepeatMasker	Unknown	50757958	50758155	1356	-	NA	Tstart=910;Tend=1104;ID=RND-6_FAMILY-656;shortTE=F
CM029548.1	RepeatMasker	Unknown	50758581	50758791	765	-	NA	Tstart=2203;Tend=2427;ID=RND-6_FAMILY-2528;shortTE=F
CM029548.1	RepeatMasker	Unknown	50759958	50760264	1302	-	NA	Tstart=1452;Tend=1756;ID=RND-6_FAMILY-5878;shortTE=F
CM029548.1	RepeatMasker	LINE/Penelope	50762082	50762205	661	-	NA	Tstart=2459;Tend=2581;ID=RND-5_FAMILY-918;shortTE=F
CM029548.1	RepeatMasker	Unknown	50765488	50765882	2951	-	NA	Tstart=2474;Tend=2878;ID=RND-1_FAMILY-42;shortTE=F
CM029548.1	RepeatMasker	LTR/ERV1	50767798	50768047	1415	+	NA	Tstart=1512;Tend=1762;ID=RND-6_FAMILY-1988;shortTE=F
CM029548.1	RepeatMasker	Unknown	50767825	50768063	1556	-	NA	Tstart=857;Tend=1095;ID=RND-5_FAMILY-153;shortTE=F
CM029548.1	RepeatMasker	Unknown	50772555	50773433	6890	+	NA	Tstart=909;Tend=1752;ID=RND-1_FAMILY-739;shortTE=F
CM029548.1	RepeatMasker	DNA/hAT-Charlie	50779173	50779399	1431	-	NA	Tstart=956;Tend=1169;ID=RND-6_FAMILY-6777;shortTE=F
CM029548.1	RepeatMasker	Unknown	50782440	50782547	812	-	NA	Tstart=865;Tend=973;ID=RND-6_FAMILY-1939;shortTE=F
CM029548.1	RepeatMasker	DNA/TcMar-Tc1	50783635	50784422	1393	-	NA	Tstart=131;Tend=909;ID=MARINER-N12_RPR;shortTE=F
CM029548.1	RepeatMasker	Unknown	50785889	50786036	807	+	NA	Tstart=974;Tend=1136;ID=RND-6_FAMILY-5056;shortTE=F
CM029548.1	RepeatMasker	Unknown	50786848	50787573	7347	-	NA	Tstart=1404;Tend=2657;ID=RND-1_FAMILY-7;shortTE=F
CM029548.1	RepeatMasker	DNA/TcMar-Tigger	50787574	50787820	899	+	NA	Tstart=661;Tend=904;ID=RND-6_FAMILY-1492;shortTE=F
CM029548.1	RepeatMasker	Unknown	50787794	50787952	1167	+	NA	Tstart=2825;Tend=2982;ID=RND-6_FAMILY-600;shortTE=F
CM029548.1	RepeatMasker	Unknown	50787821	50789004	7347	-	NA	Tstart=798;Tend=1708;ID=RND-1_FAMILY-7;shortTE=T;TEgroup=ctg_3|RND-1_FAMILY-7|13
CM029548.1	RepeatMasker	Unknown	50789988	50790321	1995	-	NA	Tstart=1961;Tend=2271;ID=RND-5_FAMILY-727;shortTE=F
CM029548.1	RepeatMasker	Unknown	50791468	50792758	9642	-	NA	Tstart=674;Tend=1962;ID=RND-6_FAMILY-1729;shortTE=F
CM029548.1	RepeatMasker	Unknown	50794897	50795189	2394	+	NA	Tstart=983;Tend=1276;ID=RND-6_FAMILY-43;shortTE=F
CM029548.1	RepeatMasker	Unknown	50797438	50798590	9109	-	NA	Tstart=1447;Tend=2593;ID=RND-1_FAMILY-306;shortTE=F
CM029548.1	RepeatMasker	Unknown	50798579	50798987	3039	-	NA	Tstart=937;Tend=1379;ID=RND-3_FAMILY-549;shortTE=F
CM029548.1	RepeatMasker	Unknown	50798978	50799374	3289	-	NA	Tstart=835;Tend=1230;ID=RND-1_FAMILY-347;shortTE=F
CM029548.1	RepeatMasker	Unknown	50799878	50800752	5506	-	NA	Tstart=998;Tend=1883;ID=RND-6_FAMILY-6551;shortTE=F
CM029548.1	RepeatMasker	Unknown	50800746	50801712	8135	+	NA	Tstart=1222;Tend=2190;ID=RND-1_FAMILY-702;shortTE=F
CM029548.1	RepeatMasker	Unknown	50803707	50803850	1007	-	NA	Tstart=1799;Tend=1942;ID=RND-5_FAMILY-1265;shortTE=F
CM029548.1	RepeatMasker	Unknown	50805007	50805122	522	-	NA	Tstart=5683;Tend=5797;ID=RND-1_FAMILY-108;shortTE=F
CM029548.1	RepeatMasker	DNA/hAT	50805510	50805988	3464	+	NA	Tstart=448;Tend=909;ID=RND-5_FAMILY-2448;shortTE=F
CM029548.1	RepeatMasker	Unknown	50808762	50808878	523	-	NA	Tstart=909;Tend=1098;ID=RND-1_FAMILY-801;shortTE=F
CM029548.1	RepeatMasker	Unknown	50809990	50810249	2092	-	NA	Tstart=949;Tend=1207;ID=RND-6_FAMILY-5056;shortTE=F
CM029548.1	RepeatMasker	LINE/L2	50811001	50811436	3086	+	NA	Tstart=1842;Tend=2244;ID=RND-5_FAMILY-2068;shortTE=F
CM029548.1	RepeatMasker	Unknown	50813597	50813784	638	-	NA	Tstart=1805;Tend=2029;ID=RND-5_FAMILY-2829;shortTE=F
CM029548.1	RepeatMasker	Unknown	50819631	50819850	1742	-	NA	Tstart=947;Tend=1166;ID=RND-5_FAMILY-1487;shortTE=F
CM029548.1	RepeatMasker	Unknown	50821523	50821910	602	+	NA	Tstart=2567;Tend=2959;ID=RND-6_FAMILY-1277;shortTE=F
CM029548.1	RepeatMasker	Unknown	50825093	50825345	1053	-	NA	Tstart=1534;Tend=1780;ID=RND-5_FAMILY-2871;shortTE=F
CM029548.1	RepeatMasker	RC/Helitron	50826046	50826809	5641	-	NA	Tstart=565;Tend=1368;ID=RND-4_FAMILY-19;shortTE=F
CM029548.1	RepeatMasker	Unknown	50826962	50827601	4221	-	NA	Tstart=787;Tend=2056;ID=RND-1_FAMILY-42;shortTE=F
CM029548.1	RepeatMasker	Unknown	50827744	50827905	702	+	NA	Tstart=2248;Tend=2423;ID=RND-6_FAMILY-1277;shortTE=F
CM029548.1	RepeatMasker	Unknown	50828332	50828603	1766	-	NA	Tstart=932;Tend=1202;ID=RND-4_FAMILY-1013;shortTE=F
CM029548.1	RepeatMasker	Unknown	50829438	50829768	2682	+	NA	Tstart=681;Tend=1012;ID=RND-6_FAMILY-1015;shortTE=F
CM029548.1	RepeatMasker	SINE	50832228	50832364	673	+	NA	Tstart=829;Tend=973;ID=RND-6_FAMILY-1645;shortTE=F
CM029548.1	RepeatMasker	DNA/Crypton-I	50833252	50833728	4318	-	NA	Tstart=837;Tend=1313;ID=RND-1_FAMILY-254;shortTE=F
CM029548.1	RepeatMasker	RC/Helitron	50835518	50835743	486	+	NA	Tstart=901;Tend=1112;ID=RND-1_FAMILY-69;shortTE=F
CM029548.1	RepeatMasker	Unknown	50835895	50836055	894	+	NA	Tstart=980;Tend=1118;ID=RND-6_FAMILY-5354;shortTE=F
CM029548.1	RepeatMasker	DNA/hAT	50836177	50836529	2516	+	NA	Tstart=575;Tend=912;ID=RND-5_FAMILY-2448;shortTE=F
CM029548.1	RepeatMasker	Unknown	50837205	50837738	3857	+	NA	Tstart=571;Tend=1105;ID=RND-6_FAMILY-4876;shortTE=F
CM029548.1	RepeatMasker	LINE/R2	50837743	50838419	4129	-	NA	Tstart=3024;Tend=3622;ID=RND-6_FAMILY-5690;shortTE=F
CM029548.1	RepeatMasker	Unknown	50838448	50838553	412	-	NA	Tstart=1070;Tend=1180;ID=RND-6_FAMILY-5258;shortTE=F
CM029548.1	RepeatMasker	Unknown	50840670	50840782	447	+	NA	Tstart=3206;Tend=3298;ID=RND-6_FAMILY-4001;shortTE=F
CM029548.1	RepeatMasker	Unknown	50841302	50841541	1666	+	NA	Tstart=966;Tend=1208;ID=RND-6_FAMILY-5056;shortTE=F
CM029548.1	RepeatMasker	LINE/L2	50841734	50842013	760	+	NA	Tstart=2120;Tend=2399;ID=RND-5_FAMILY-2474;shortTE=F
CM029548.1	RepeatMasker	Unknown	50844606	50846534	6691	-	NA	Tstart=869;Tend=2285;ID=RND-1_FAMILY-277;shortTE=F;TEgroup=ctg_3|RND-1_FAMILY-277|3
CM029548.1	RepeatMasker	Unknown	50846618	50846948	667	-	NA	Tstart=968;Tend=1096;ID=RND-6_FAMILY-2755;shortTE=F;TEgroup=ctg_3|RND-6_FAMILY-2755|7
CM029548.1	RepeatMasker	Unknown	50850857	50851111	1441	+	NA	Tstart=1427;Tend=1638;ID=RND-1_FAMILY-527;shortTE=F
CM029548.1	RepeatMasker	Unknown	50852145	50852569	3399	+	NA	Tstart=940;Tend=1359;ID=RND-6_FAMILY-7320;shortTE=F
CM029548.1	RepeatMasker	DNA/hAT-Charlie	50852991	50853209	1222	+	NA	Tstart=953;Tend=1170;ID=RND-6_FAMILY-6777;shortTE=F
CM029548.1	RepeatMasker	Unknown	50855818	50856859	5631	+	NA	Tstart=819;Tend=2156;ID=RND-1_FAMILY-501;shortTE=F
CM029548.1	RepeatMasker	DNA/hAT	50858787	50859243	3156	-	NA	Tstart=448;Tend=909;ID=RND-5_FAMILY-2448;shortTE=F
CM029548.1	RepeatMasker	Unknown	50860420	50860753	1756	-	NA	Tstart=931;Tend=1241;ID=RND-1_FAMILY-84;shortTE=F
CM029548.1	RepeatMasker	Unknown	50863885	50864959	947	-	NA	Tstart=3805;Tend=4832;ID=RND-1_FAMILY-599;shortTE=F
CM029548.1	RepeatMasker	DNA/Kolobok	50869335	50869819	3621	+	NA	Tstart=936;Tend=1426;ID=RND-1_FAMILY-437;shortTE=F
CM029548.1	RepeatMasker	Unknown	50869808	50870588	6330	+	NA	Tstart=973;Tend=1758;ID=RND-5_FAMILY-1305;shortTE=F
CM029548.1	RepeatMasker	Unknown	50871052	50871488	3417	-	NA	Tstart=830;Tend=1267;ID=RND-1_FAMILY-234;shortTE=F
CM029548.1	RepeatMasker	Unknown	50876183	50877928	14459	-	NA	Tstart=831;Tend=2566;ID=RND-6_FAMILY-1432;shortTE=F
CM029548.1	RepeatMasker	DNA/hAT-Tip100	50878552	50878741	745	+	NA	Tstart=1715;Tend=1898;ID=RND-6_FAMILY-1651;shortTE=F
CM029548.1	RepeatMasker	Unknown	50884929	50885762	6623	-	NA	Tstart=814;Tend=1650;ID=RND-6_FAMILY-49;shortTE=F
CM029548.1	RepeatMasker	Unknown	50889207	50889563	2284	-	NA	Tstart=861;Tend=1239;ID=RND-6_FAMILY-1297;shortTE=F
CM029548.1	RepeatMasker	Unknown	50889793	50889906	568	+	NA	Tstart=4014;Tend=4118;ID=RND-1_FAMILY-427;shortTE=F
CM029548.1	RepeatMasker	Unknown	50900343	50900607	2161	+	NA	Tstart=783;Tend=1068;ID=RND-5_FAMILY-4284;shortTE=F
CM029548.1	RepeatMasker	DNA/hAT-Charlie	50907022	50907241	1417	-	NA	Tstart=953;Tend=1172;ID=RND-6_FAMILY-6777;shortTE=F
CM029548.1	RepeatMasker	DNA/hAT-Charlie	50907828	50908045	1457	+	NA	Tstart=953;Tend=1173;ID=RND-6_FAMILY-6777;shortTE=F
CM029548.1	RepeatMasker	LTR/ERV1	50912157	50912413	1804	-	NA	Tstart=846;Tend=1104;ID=RND-6_FAMILY-1988;shortTE=F
CM029548.1	RepeatMasker	Unknown	50912195	50912443	1866	-	NA	Tstart=949;Tend=1169;ID=RND-5_FAMILY-1487;shortTE=F
CM029548.1	RepeatMasker	Unknown	50914537	50917196	22343	-	NA	Tstart=841;Tend=3539;ID=RND-1_FAMILY-132;shortTE=F
CM029548.1	RepeatMasker	Unknown	50917249	50918122	4291	-	NA	Tstart=720;Tend=1663;ID=RND-5_FAMILY-2643;shortTE=F
CM029548.1	RepeatMasker	Unknown	50918140	50920013	16090	-	NA	Tstart=819;Tend=2693;ID=RND-1_FAMILY-712;shortTE=F
CM029548.1	RepeatMasker	Unknown	50920253	50921070	6873	-	NA	Tstart=771;Tend=1586;ID=RND-1_FAMILY-849;shortTE=F
CM029548.1	RepeatMasker	LTR/ERV1	50921242	50921393	521	-	NA	Tstart=1517;Tend=1676;ID=RND-6_FAMILY-1988;shortTE=F
CM029548.1	RepeatMasker	Unknown	50921611	50923350	5792	+	NA	Tstart=797;Tend=2576;ID=RND-1_FAMILY-42;shortTE=F;TEgroup=ctg_3|RND-1_FAMILY-42|36
CM029548.1	RepeatMasker	LINE/Penelope	50925199	50925711	1467	-	NA	Tstart=1889;Tend=2403;ID=RND-6_FAMILY-2881;shortTE=F
CM029548.1	RepeatMasker	Unknown	50926548	50926715	400	+	NA	Tstart=2375;Tend=2534;ID=RND-5_FAMILY-93;shortTE=F
CM029548.1	RepeatMasker	Unknown	50927312	50927956	3343	+	NA	Tstart=5153;Tend=6045;ID=RND-1_FAMILY-108;shortTE=F;TEgroup=ctg_3|RND-1_FAMILY-108|79
CM029548.1	RepeatMasker	Unknown	50928060	50928317	2201	+	NA	Tstart=728;Tend=985;ID=RND-1_FAMILY-242;shortTE=F
CM029548.1	RepeatMasker	LINE/Penelope	50928524	50929272	4180	+	NA	Tstart=1180;Tend=2021;ID=RND-6_FAMILY-5224;shortTE=F
CM029548.1	RepeatMasker	Unknown	50929274	50930059	5127	+	NA	Tstart=760;Tend=1576;ID=RND-6_FAMILY-7265;shortTE=F
CM029548.1	RepeatMasker	Unknown	50930094	50931604	10343	-	NA	Tstart=1601;Tend=2962;ID=RND-1_FAMILY-774;shortTE=F;TEgroup=ctg_3|RND-1_FAMILY-774|2
CM029548.1	RepeatMasker	Unknown	50931779	50932548	6009	+	NA	Tstart=2136;Tend=2902;ID=RND-5_FAMILY-242;shortTE=F
CM029548.1	RepeatMasker	Unknown	50932841	50933488	5224	+	NA	Tstart=905;Tend=1546;ID=RND-1_FAMILY-379;shortTE=F
CM029548.1	RepeatMasker	Unknown	50933486	50935408	14818	+	NA	Tstart=1564;Tend=3485;ID=RND-6_FAMILY-7265;shortTE=F
CM029548.1	RepeatMasker	Unknown	50943469	50944209	2715	-	NA	Tstart=2676;Tend=3499;ID=RND-5_FAMILY-898;shortTE=F;TEgroup=ctg_3|RND-5_FAMILY-898|5
CM029548.1	RepeatMasker	DNA/TcMar-Mariner	50954444	50954544	707	+	NA	Tstart=1524;Tend=1624;ID=RND-6_FAMILY-103;shortTE=F
CM029548.1	RepeatMasker	Unknown	50954877	50954982	712	+	NA	Tstart=2819;Tend=2911;ID=RND-6_FAMILY-4261;shortTE=F
CM029548.1	RepeatMasker	Unknown	50958090	50958351	1432	-	NA	Tstart=923;Tend=1139;ID=RND-6_FAMILY-5246;shortTE=F
CM029548.1	RepeatMasker	LTR/Gypsy	50958962	50959322	2310	-	NA	Tstart=306;Tend=656;ID=RND-1_FAMILY-777;shortTE=F
CM029548.1	RepeatMasker	Unknown	50959353	50959601	1992	+	NA	Tstart=994;Tend=1244;ID=RND-1_FAMILY-197;shortTE=F
CM029548.1	RepeatMasker	LTR/Gypsy	50959650	50960259	4599	-	NA	Tstart=6003;Tend=6618;ID=RND-1_FAMILY-777;shortTE=F
CM029548.1	RepeatMasker	Unknown	50961190	50962012	4502	-	NA	Tstart=986;Tend=1774;ID=RND-1_FAMILY-843;shortTE=F
CM029548.1	RepeatMasker	Unknown	50964269	50964493	680	+	NA	Tstart=1350;Tend=1523;ID=RND-6_FAMILY-7922;shortTE=F
CM029548.1	RepeatMasker	Unknown	50964613	50965276	5418	-	NA	Tstart=755;Tend=1412;ID=RND-1_FAMILY-474;shortTE=F
CM029548.1	RepeatMasker	Unknown	50967400	50967808	3096	-	NA	Tstart=1114;Tend=1531;ID=RND-6_FAMILY-139;shortTE=F
CM029548.1	RepeatMasker	LINE/L2	50967827	50970939	27359	-	NA	Tstart=559;Tend=3682;ID=RND-6_FAMILY-731;shortTE=F
CM029548.1	RepeatMasker	Unknown	50972663	50972848	780	-	NA	Tstart=996;Tend=1198;ID=RND-6_FAMILY-6551;shortTE=F
CM029548.1	RepeatMasker	Unknown	50973828	50974593	613	+	NA	Tstart=940;Tend=1799;ID=RND-5_FAMILY-268;shortTE=F;TEgroup=ctg_3|RND-5_FAMILY-268|9
CM029548.1	RepeatMasker	RC/Helitron	50976904	50978180	9502	-	NA	Tstart=843;Tend=2192;ID=RND-4_FAMILY-19;shortTE=F
CM029548.1	RepeatMasker	LINE/L2	50978592	50979681	9206	+	NA	Tstart=813;Tend=1916;ID=RND-1_FAMILY-765;shortTE=F
CM029548.1	RepeatMasker	RC/Helitron	50980895	50981730	6902	+	NA	Tstart=872;Tend=1689;ID=RND-4_FAMILY-36;shortTE=F
CM029548.1	RepeatMasker	Unknown	50983080	50983224	545	-	NA	Tstart=1181;Tend=1332;ID=RND-6_FAMILY-1007;shortTE=F
CM029548.1	RepeatMasker	DNA	50983879	50984334	3643	-	NA	Tstart=922;Tend=1349;ID=rnd-1_family-196;shortTE=F
CM029548.1	RepeatMasker	Unknown	50985423	50986897	11064	-	NA	Tstart=838;Tend=2957;ID=RND-1_FAMILY-463;shortTE=F;TEgroup=ctg_3|RND-1_FAMILY-463|10
CM029548.1	RepeatMasker	Unknown	50988799	50988980	659	-	NA	Tstart=947;Tend=1146;ID=RND-4_FAMILY-875;shortTE=F
CM029548.1	RepeatMasker	DNA/hAT	50995422	50995575	791	+	NA	Tstart=961;Tend=1113;ID=RND-5_FAMILY-158;shortTE=F
CM029548.1	RepeatMasker	Unknown	50995682	50995833	925	-	NA	Tstart=749;Tend=929;ID=RND-6_FAMILY-2653;shortTE=F
CM029548.1	RepeatMasker	DNA/TcMar-Pogo	50995685	50995859	722	-	NA	Tstart=538;Tend=731;ID=RND-6_FAMILY-3089;shortTE=F
CM029548.1	RepeatMasker	Unknown	51001394	51001598	714	-	NA	Tstart=2486;Tend=2684;ID=RND-6_FAMILY-1097;shortTE=F
CM029548.1	RepeatMasker	DNA/Kolobok	51002614	51003040	2919	+	NA	Tstart=936;Tend=1424;ID=RND-1_FAMILY-437;shortTE=F
CM029548.1	RepeatMasker	DNA/Kolobok	51007142	51007591	3621	+	NA	Tstart=934;Tend=1424;ID=RND-1_FAMILY-437;shortTE=F
CM029548.1	RepeatMasker	Unknown	51010988	51011102	636	-	NA	Tstart=2894;Tend=3012;ID=RND-5_FAMILY-3489;shortTE=F
CM029548.1	RepeatMasker	Unknown	51011341	51011561	1124	-	NA	Tstart=901;Tend=1128;ID=RND-6_FAMILY-4706;shortTE=F
CM029548.1	RepeatMasker	LINE/L2	51012093	51012219	794	-	NA	Tstart=3724;Tend=3851;ID=RND-1_FAMILY-664;shortTE=F
CM029548.1	RepeatMasker	DNA/hAT-Charlie	51020870	51021095	1185	-	NA	Tstart=954;Tend=1174;ID=RND-6_FAMILY-6777;shortTE=F
CM029548.1	RepeatMasker	Unknown	51020873	51021125	653	+	NA	Tstart=1161;Tend=1405;ID=RND-5_FAMILY-866;shortTE=F
CM029548.1	RepeatMasker	Unknown	51023452	51023761	685	-	NA	Tstart=66;Tend=484;ID=RND-5_FAMILY-153;shortTE=F
CM029548.1	RepeatMasker	Unknown	51025444	51025710	1156	+	NA	Tstart=975;Tend=1212;ID=RND-6_FAMILY-5056;shortTE=F
CM029548.1	RepeatMasker	Unknown	51026781	51027407	2943	+	NA	Tstart=2670;Tend=3193;ID=RND-6_FAMILY-772;shortTE=F
CM029548.1	RepeatMasker	Unknown	51026930	51027593	2253	-	NA	Tstart=1410;Tend=2050;ID=RND-5_FAMILY-738;shortTE=F
CM029548.1	RepeatMasker	Unknown	51033820	51034084	957	-	NA	Tstart=954;Tend=1224;ID=RND-4_FAMILY-875;shortTE=F
CM029548.1	RepeatMasker	Unknown	51035499	51035793	2308	-	NA	Tstart=772;Tend=1063;ID=RND-5_FAMILY-4284;shortTE=F
CM029548.1	RepeatMasker	RC/Helitron	51035826	51036620	5819	-	NA	Tstart=895;Tend=1648;ID=RND-1_FAMILY-69;shortTE=F
CM029548.1	RepeatMasker	Unknown	51038014	51038264	940	+	NA	Tstart=939;Tend=1167;ID=RND-1_FAMILY-232;shortTE=F
CM029548.1	RepeatMasker	Unknown	51041210	51041426	831	+	NA	Tstart=999;Tend=1252;ID=RND-6_FAMILY-6551;shortTE=F
CM029548.1	RepeatMasker	LINE/L2	51041472	51042676	4423	+	NA	Tstart=765;Tend=2174;ID=RND-6_FAMILY-835;shortTE=F;TEgroup=ctg_3|RND-6_FAMILY-835|1
CM029548.1	RepeatMasker	Unknown	51042677	51043153	735	+	NA	Tstart=1845;Tend=2562;ID=RND-5_FAMILY-757;shortTE=F
CM029548.1	RepeatMasker	Unknown	51045997	51046211	549	+	NA	Tstart=1662;Tend=1884;ID=RND-4_FAMILY-875;shortTE=F
CM029548.1	RepeatMasker	Unknown	51046454	51046609	540	-	NA	Tstart=595;Tend=770;ID=RND-6_FAMILY-4876;shortTE=F
CM029548.1	RepeatMasker	Unknown	51049410	51050208	2619	+	NA	Tstart=1730;Tend=2545;ID=RND-1_FAMILY-700;shortTE=F
CM029548.1	RepeatMasker	Unknown	51050368	51050548	925	-	NA	Tstart=891;Tend=1088;ID=RND-1_FAMILY-723;shortTE=F
CM029548.1	RepeatMasker	Unknown	51052022	51052291	775	-	NA	Tstart=316;Tend=583;ID=RND-1_FAMILY-301;shortTE=F
CM029548.1	RepeatMasker	Unknown	51052056	51052311	1445	+	NA	Tstart=950;Tend=1168;ID=RND-5_FAMILY-1487;shortTE=F
CM029548.1	RepeatMasker	Unknown	51052702	51053107	3381	-	NA	Tstart=958;Tend=1363;ID=RND-6_FAMILY-6556;shortTE=F
CM029548.1	RepeatMasker	Unknown	51058635	51058849	1491	+	NA	Tstart=1995;Tend=2200;ID=RND-5_FAMILY-738;shortTE=F
CM029548.1	RepeatMasker	Unknown	51059671	51059825	1176	+	NA	Tstart=2824;Tend=2977;ID=RND-6_FAMILY-600;shortTE=F
CM029548.1	RepeatMasker	LINE/L2	51063363	51063757	1482	-	NA	Tstart=4652;Tend=5018;ID=RND-5_FAMILY-643;shortTE=F
CM029548.1	RepeatMasker	Unknown	51063839	51064407	4324	+	NA	Tstart=936;Tend=1496;ID=RND-5_FAMILY-2820;shortTE=F
CM029548.1	RepeatMasker	Unknown	51065125	51065827	1117	-	NA	Tstart=5156;Tend=6045;ID=RND-1_FAMILY-108;shortTE=F;TEgroup=ctg_3|RND-1_FAMILY-108|80
CM029548.1	RepeatMasker	Unknown	51066153	51066957	1584	+	NA	Tstart=1222;Tend=1629;ID=RND-1_FAMILY-242;shortTE=F;TEgroup=ctg_3|RND-1_FAMILY-242|7
CM029548.1	RepeatMasker	Unknown	51069367	51069587	880	-	NA	Tstart=5572;Tend=5776;ID=RND-6_FAMILY-953;shortTE=F
CM029548.1	RepeatMasker	DNA/hAT	51077859	51078338	3274	-	NA	Tstart=443;Tend=906;ID=RND-5_FAMILY-2448;shortTE=F
CM029548.1	RepeatMasker	Unknown	51079807	51079920	442	-	NA	Tstart=2652;Tend=2763;ID=RND-6_FAMILY-3090;shortTE=F
CM029548.1	RepeatMasker	Unknown	51079823	51079935	803	+	NA	Tstart=2814;Tend=2926;ID=RND-6_FAMILY-4261;shortTE=F
CM029548.1	RepeatMasker	Unknown	51080927	51081187	1757	-	NA	Tstart=944;Tend=1209;ID=RND-6_FAMILY-5056;shortTE=F
CM029548.1	RepeatMasker	Unknown	51093405	51093534	802	-	NA	Tstart=2835;Tend=2964;ID=RND-6_FAMILY-1277;shortTE=F
CM029548.1	RepeatMasker	Unknown	51093535	51093668	804	+	NA	Tstart=2854;Tend=3009;ID=RND-5_FAMILY-3489;shortTE=F
CM029548.1	RepeatMasker	Unknown	51093671	51094009	1704	-	NA	Tstart=1962;Tend=2261;ID=RND-5_FAMILY-727;shortTE=F
CM029548.1	RepeatMasker	Unknown	51094477	51094703	735	-	NA	Tstart=870;Tend=1093;ID=RND-6_FAMILY-4706;shortTE=F
CM029548.1	RepeatMasker	LINE/Penelope	51094737	51095021	2390	-	NA	Tstart=817;Tend=1102;ID=RND-6_FAMILY-5891;shortTE=F
CM029548.1	RepeatMasker	Unknown	51097377	51098305	6656	+	NA	Tstart=1263;Tend=2209;ID=RND-5_FAMILY-659;shortTE=F
CM029548.1	RepeatMasker	Unknown	51105616	51105734	423	+	NA	Tstart=793;Tend=920;ID=RND-6_FAMILY-4346;shortTE=F
CM029548.1	RepeatMasker	Unknown	51107771	51107919	1225	+	NA	Tstart=960;Tend=1114;ID=RND-1_FAMILY-273;shortTE=F
CM029548.1	RepeatMasker	RC/Helitron	51108300	51108817	4439	+	NA	Tstart=871;Tend=1388;ID=RND-4_FAMILY-36;shortTE=F
CM029548.1	RepeatMasker	Unknown	51108811	51109215	3261	-	NA	Tstart=848;Tend=1252;ID=RND-1_FAMILY-325;shortTE=F
CM029548.1	RepeatMasker	Unknown	51111632	51111745	677	+	NA	Tstart=2821;Tend=2911;ID=RND-6_FAMILY-4261;shortTE=F
CM029548.1	RepeatMasker	Unknown	51112157	51112298	614	+	NA	Tstart=6389;Tend=6530;ID=RND-6_FAMILY-825;shortTE=F
CM029548.1	RepeatMasker	Unknown	51114529	51114804	2201	-	NA	Tstart=903;Tend=1178;ID=RND-6_FAMILY-1098;shortTE=F
CM029548.1	RepeatMasker	DNA/TcMar-Mariner	51116057	51116326	694	+	NA	Tstart=1;Tend=276;ID=HALYOMORPHA_HALYS-5_FAMILY-3063;shortTE=F
CM029548.1	RepeatMasker	DNA/TcMar-Mariner	51116354	51116799	1032	+	NA	Tstart=498;Tend=1298;ID=mariner-n6_lmi;shortTE=F
CM029548.1	RepeatMasker	Unknown	51119721	51119925	751	+	NA	Tstart=1702;Tend=1906;ID=RND-5_FAMILY-5091;shortTE=F
CM029548.1	RepeatMasker	Unknown	51121369	51121710	2421	-	NA	Tstart=2193;Tend=2521;ID=RND-1_FAMILY-342;shortTE=F
CM029548.1	RepeatMasker	Unknown	51121706	51121853	1129	-	NA	Tstart=5899;Tend=6046;ID=RND-1_FAMILY-108;shortTE=F
CM029548.1	RepeatMasker	Unknown	51121841	51122294	2920	-	NA	Tstart=3346;Tend=3832;ID=RND-6_FAMILY-1007;shortTE=F
CM029548.1	RepeatMasker	Unknown	51122290	51123675	10166	-	NA	Tstart=826;Tend=2196;ID=RND-1_FAMILY-342;shortTE=F
CM029548.1	RepeatMasker	LTR/Gypsy	51123782	51125452	12087	-	NA	Tstart=668;Tend=2317;ID=RND-6_FAMILY-661;shortTE=F
CM029548.1	RepeatMasker	Unknown	51125527	51125713	428	+	NA	Tstart=613;Tend=795;ID=RND-6_FAMILY-4432;shortTE=F
CM029548.1	RepeatMasker	Unknown	51125731	51126202	3179	-	NA	Tstart=1011;Tend=1491;ID=RND-6_FAMILY-2174;shortTE=F
CM029548.1	RepeatMasker	Unknown	51126188	51126630	2931	-	NA	Tstart=5161;Tend=5611;ID=RND-1_FAMILY-108;shortTE=F
CM029548.1	RepeatMasker	SINE	51130960	51131193	1107	+	NA	Tstart=1420;Tend=1662;ID=RND-6_FAMILY-1645;shortTE=F
CM029548.1	RepeatMasker	Unknown	51130986	51131193	1333	+	NA	Tstart=1429;Tend=1644;ID=RND-1_FAMILY-527;shortTE=F
CM029548.1	RepeatMasker	Unknown	51131201	51131486	1512	-	NA	Tstart=936;Tend=1189;ID=RND-5_FAMILY-268;shortTE=F
CM029548.1	RepeatMasker	Unknown	51134700	51134840	545	+	NA	Tstart=2852;Tend=3012;ID=RND-5_FAMILY-3489;shortTE=F
CM029548.1	RepeatMasker	Unknown	51136451	51137041	4362	-	NA	Tstart=531;Tend=1120;ID=RND-6_FAMILY-1375;shortTE=F
CM029548.1	RepeatMasker	LINE/RTE-BovB	51149037	51149771	4554	-	NA	Tstart=1541;Tend=2210;ID=RND-6_FAMILY-4022;shortTE=F
CM029548.1	RepeatMasker	Unknown	51149783	51149975	527	-	NA	Tstart=909;Tend=1054;ID=RND-1_FAMILY-801;shortTE=F
CM029548.1	RepeatMasker	Unknown	51150493	51150671	1141	-	NA	Tstart=2825;Tend=3001;ID=RND-6_FAMILY-600;shortTE=F
CM029548.1	RepeatMasker	Unknown	51153058	51155251	18258	-	NA	Tstart=835;Tend=3021;ID=RND-1_FAMILY-463;shortTE=F
CM029548.1	RepeatMasker	Unknown	51155803	51155922	619	+	NA	Tstart=954;Tend=1073;ID=RND-1_FAMILY-102;shortTE=F
CM029548.1	RepeatMasker	Unknown	51158509	51159320	5917	-	NA	Tstart=957;Tend=1772;ID=RND-4_FAMILY-218;shortTE=F
CM029548.1	RepeatMasker	Unknown	51162513	51162757	1748	+	NA	Tstart=909;Tend=1122;ID=RND-6_FAMILY-425;shortTE=F
CM029548.1	RepeatMasker	Unknown	51162518	51162957	818	-	NA	Tstart=470;Tend=943;ID=RND-6_FAMILY-1561;shortTE=F
CM029548.1	RepeatMasker	Unknown	51169006	51169111	698	-	NA	Tstart=1158;Tend=1268;ID=RND-5_FAMILY-2829;shortTE=F
CM029548.1	RepeatMasker	Unknown	51171483	51171754	1368	+	NA	Tstart=1429;Tend=1675;ID=RND-1_FAMILY-527;shortTE=F
CM029548.1	RepeatMasker	Unknown	51173012	51173228	514	-	NA	Tstart=1130;Tend=1331;ID=RND-1_FAMILY-178;shortTE=F
CM029548.1	RepeatMasker	DNA/CMC-Chapaev-3	51175758	51175886	644	-	NA	Tstart=1433;Tend=1559;ID=ENSPM-N1_LMI;shortTE=F
CM029548.1	RepeatMasker	Unknown	51176527	51176657	586	+	NA	Tstart=1114;Tend=1252;ID=RND-1_FAMILY-257;shortTE=F
CM029548.1	RepeatMasker	DNA/CMC-Chapaev-3	51177164	51177284	449	-	NA	Tstart=1;Tend=122;ID=ENSPM-N1_LMI;shortTE=F
CM029548.1	RepeatMasker	LINE/RTE-BovB	51178282	51179280	569	+	NA	Tstart=300;Tend=1295;ID=RND-5_FAMILY-839;shortTE=F
CM029548.1	RepeatMasker	Unknown	51179517	51179721	489	+	NA	Tstart=1678;Tend=1838;ID=RND-6_FAMILY-4370;shortTE=F
CM029548.1	RepeatMasker	Unknown	51183015	51183311	2127	-	NA	Tstart=2246;Tend=2540;ID=RND-1_FAMILY-413;shortTE=F
CM029548.1	RepeatMasker	RC/Helitron	51183318	51183983	4302	-	NA	Tstart=1364;Tend=2191;ID=RND-4_FAMILY-19;shortTE=F
CM029548.1	RepeatMasker	RC/Helitron	51184189	51185406	8488	-	NA	Tstart=567;Tend=1789;ID=RND-4_FAMILY-19;shortTE=F
CM029548.1	RepeatMasker	Unknown	51186288	51186416	638	+	NA	Tstart=1264;Tend=1409;ID=RND-5_FAMILY-497;shortTE=F
CM029548.1	RepeatMasker	Unknown	51186459	51186739	1809	-	NA	Tstart=766;Tend=1037;ID=RND-5_FAMILY-2620;shortTE=F
CM029548.1	RepeatMasker	Unknown	51186745	51187553	4840	-	NA	Tstart=806;Tend=1692;ID=RND-1_FAMILY-413;shortTE=F
CM029548.1	RepeatMasker	Unknown	51187915	51188195	1185	-	NA	Tstart=959;Tend=1222;ID=RND-6_FAMILY-35;shortTE=F
CM029548.1	RepeatMasker	Unknown	51189656	51189776	507	-	NA	Tstart=3035;Tend=3146;ID=RND-1_FAMILY-632;shortTE=F
CM029548.1	RepeatMasker	Unknown	51189806	51190032	895	-	NA	Tstart=4079;Tend=4441;ID=RND-6_FAMILY-1007;shortTE=F;TEgroup=ctg_3|RND-6_FAMILY-1007|13
CM029548.1	RepeatMasker	LINE/RTE-BovB	51190114	51190679	4548	-	NA	Tstart=1256;Tend=1801;ID=RND-6_FAMILY-9478;shortTE=F
CM029548.1	RepeatMasker	Unknown	51191500	51191700	934	-	NA	Tstart=1669;Tend=1876;ID=RND-4_FAMILY-875;shortTE=F
CM029548.1	RepeatMasker	Unknown	51191515	51191735	524	+	NA	Tstart=1258;Tend=1474;ID=RND-6_FAMILY-2328;shortTE=F
CM029548.1	RepeatMasker	RC/Helitron	51192463	51193151	4765	+	NA	Tstart=1364;Tend=2187;ID=RND-4_FAMILY-19;shortTE=F
CM029548.1	RepeatMasker	Unknown	51198123	51198294	941	-	NA	Tstart=1132;Tend=1307;ID=RND-6_FAMILY-1224;shortTE=F
CM029548.1	RepeatMasker	Unknown	51202037	51202992	7383	-	NA	Tstart=930;Tend=1887;ID=RND-6_FAMILY-1216;shortTE=F
CM029548.1	RepeatMasker	Unknown	51207125	51207951	6148	+	NA	Tstart=1070;Tend=1876;ID=RND-5_FAMILY-2864;shortTE=F
CM029548.1	RepeatMasker	Unknown	51207953	51208256	2227	+	NA	Tstart=574;Tend=873;ID=RND-6_FAMILY-6439;shortTE=F
CM029548.1	RepeatMasker	Unknown	51208257	51209011	5167	+	NA	Tstart=1040;Tend=1786;ID=RND-6_FAMILY-952;shortTE=F
CM029548.1	RepeatMasker	Unknown	51209013	51209642	4240	-	NA	Tstart=861;Tend=1486;ID=RND-1_FAMILY-379;shortTE=F
CM029548.1	RepeatMasker	LTR/Gypsy	51210642	51210798	547	-	NA	Tstart=2604;Tend=2822;ID=GYPSY-24_DEL-I;shortTE=F
CM029548.1	RepeatMasker	Unknown	51210969	51211311	2707	+	NA	Tstart=894;Tend=1232;ID=RND-5_FAMILY-120;shortTE=F
CM029548.1	RepeatMasker	LINE/I-Jockey	51212106	51212264	1052	-	NA	Tstart=3180;Tend=3336;ID=RND-6_FAMILY-2262;shortTE=F
CM029548.1	RepeatMasker	RC/Helitron	51213539	51214321	5675	-	NA	Tstart=937;Tend=1704;ID=RND-5_FAMILY-1089;shortTE=F
CM029548.1	RepeatMasker	Unknown	51215723	51216167	1196	-	NA	Tstart=952;Tend=1370;ID=RND-1_FAMILY-371;shortTE=F
CM029548.1	RepeatMasker	Unknown	51216341	51216459	601	+	NA	Tstart=2826;Tend=2916;ID=RND-6_FAMILY-4261;shortTE=F
CM029548.1	RepeatMasker	LINE/Penelope	51216589	51216867	889	-	NA	Tstart=3229;Tend=3392;ID=RND-6_FAMILY-3148;shortTE=F;TEgroup=ctg_3|RND-6_FAMILY-3148|24
CM029548.1	RepeatMasker	RC/Helitron	51229702	51229806	482	-	NA	Tstart=1610;Tend=1733;ID=RND-4_FAMILY-36;shortTE=F
CM029548.1	RepeatMasker	Unknown	51229826	51229933	515	+	NA	Tstart=792;Tend=892;ID=RND-1_FAMILY-797;shortTE=F
CM029548.1	RepeatMasker	Unknown	51229941	51230676	4566	-	NA	Tstart=840;Tend=1623;ID=RND-6_FAMILY-8;shortTE=F
CM029548.1	RepeatMasker	LINE/L2	51231578	51231862	1879	-	NA	Tstart=843;Tend=1124;ID=RND-1_FAMILY-765;shortTE=F
CM029548.1	RepeatMasker	Unknown	51233891	51234315	2537	-	NA	Tstart=1643;Tend=2060;ID=RND-1_FAMILY-527;shortTE=F
CM029548.1	RepeatMasker	Unknown	51239524	51239764	571	-	NA	Tstart=1195;Tend=1456;ID=RND-5_FAMILY-916;shortTE=F
CM029548.1	RepeatMasker	Unknown	51246290	51246405	432	-	NA	Tstart=978;Tend=1085;ID=RND-6_FAMILY-1939;shortTE=F
CM029548.1	RepeatMasker	Unknown	51246623	51247566	5652	-	NA	Tstart=2328;Tend=3165;ID=RND-5_FAMILY-868;shortTE=F
CM029548.1	RepeatMasker	Unknown	51247626	51247824	1384	-	NA	Tstart=912;Tend=1104;ID=RND-6_FAMILY-656;shortTE=F
CM029548.1	RepeatMasker	Unknown	51247814	51249610	12335	-	NA	Tstart=650;Tend=2341;ID=RND-5_FAMILY-868;shortTE=F
CM029548.1	RepeatMasker	Unknown	51249613	51250420	4140	+	NA	Tstart=1005;Tend=1774;ID=RND-1_FAMILY-843;shortTE=F
CM029548.1	RepeatMasker	Unknown	51250043	51250479	3458	-	NA	Tstart=997;Tend=1432;ID=RND-6_FAMILY-6551;shortTE=F
CM029548.1	RepeatMasker	Unknown	51253241	51253960	4674	-	NA	Tstart=2195;Tend=2876;ID=RND-1_FAMILY-620;shortTE=F
CM029548.1	RepeatMasker	Unknown	51257794	51258005	822	-	NA	Tstart=1677;Tend=1913;ID=RND-6_FAMILY-4370;shortTE=F
CM029548.1	RepeatMasker	Unknown	51260683	51260925	840	+	NA	Tstart=720;Tend=942;ID=RND-1_FAMILY-531;shortTE=F
CM029548.1	RepeatMasker	Unknown	51261086	51261232	1191	-	NA	Tstart=1050;Tend=1196;ID=RND-5_FAMILY-433;shortTE=F
CM029548.1	RepeatMasker	Unknown	51261296	51261536	1011	+	NA	Tstart=920;Tend=1144;ID=RND-5_FAMILY-53;shortTE=F
CM029548.1	RepeatMasker	Unknown	51261744	51261882	440	-	NA	Tstart=3048;Tend=3182;ID=RND-6_FAMILY-1151;shortTE=F
CM029548.1	RepeatMasker	Unknown	51263215	51263413	1332	+	NA	Tstart=827;Tend=1027;ID=RND-4_FAMILY-12;shortTE=F
CM029548.1	RepeatMasker	DNA/TcMar-Tc1	51263631	51263776	504	+	NA	Tstart=1154;Tend=1313;ID=RND-6_FAMILY-12238;shortTE=F
CM029548.1	RepeatMasker	Unknown	51264603	51264899	993	+	NA	Tstart=1429;Tend=1741;ID=RND-4_FAMILY-218;shortTE=F
CM029548.1	RepeatMasker	Unknown	51266543	51266670	903	+	NA	Tstart=1072;Tend=1200;ID=RND-1_FAMILY-210;shortTE=F
CM029548.1	RepeatMasker	Unknown	51266851	51266979	468	+	NA	Tstart=1669;Tend=1863;ID=RND-6_FAMILY-4370;shortTE=T;TEgroup=ctg_3|RND-6_FAMILY-4370|12
CM029548.1	RepeatMasker	Unknown	51269476	51269704	1743	+	NA	Tstart=914;Tend=1150;ID=RND-6_FAMILY-3469;shortTE=F
CM029548.1	RepeatMasker	Unknown	51272425	51272585	1062	+	NA	Tstart=735;Tend=888;ID=RND-5_FAMILY-1199;shortTE=F
CM029548.1	RepeatMasker	DNA/Crypton-I	51279683	51282331	23022	-	NA	Tstart=828;Tend=3499;ID=RND-6_FAMILY-2481;shortTE=F
CM029548.1	RepeatMasker	Unknown	51284961	51285280	1985	+	NA	Tstart=866;Tend=1171;ID=RND-6_FAMILY-41;shortTE=F
CM029548.1	RepeatMasker	Unknown	51302915	51303837	2063	+	NA	Tstart=335;Tend=1593;ID=RND-6_FAMILY-2379;shortTE=F;TEgroup=ctg_3|RND-6_FAMILY-2379|4
CM029548.1	RepeatMasker	Unknown	51310069	51313034	24192	-	NA	Tstart=832;Tend=3801;ID=RND-1_FAMILY-126;shortTE=F
CM029548.1	RepeatMasker	LINE/L2	51320605	51320759	443	+	NA	Tstart=1606;Tend=1754;ID=RND-5_FAMILY-309;shortTE=F
CM029548.1	RepeatMasker	Unknown	51322574	51322760	715	-	NA	Tstart=2293;Tend=2476;ID=RND-1_FAMILY-56;shortTE=F
CM029548.1	RepeatMasker	DNA/CMC-EnSpm	51324350	51324474	448	-	NA	Tstart=2592;Tend=2717;ID=RND-6_FAMILY-9514;shortTE=F
CM029548.1	RepeatMasker	LINE/L2	51329818	51329981	691	+	NA	Tstart=680;Tend=837;ID=RND-4_FAMILY-1948;shortTE=F
CM029548.1	RepeatMasker	Unknown	51330037	51330189	727	+	NA	Tstart=982;Tend=1124;ID=RND-6_FAMILY-5056;shortTE=F
CM029548.1	RepeatMasker	LINE/L2	51330364	51330569	635	+	NA	Tstart=1309;Tend=1497;ID=RND-4_FAMILY-1948;shortTE=F
CM029548.1	RepeatMasker	DNA/hAT-Charlie	51335331	51335549	1526	-	NA	Tstart=1000;Tend=1217;ID=RND-6_FAMILY-1351;shortTE=F
CM029548.1	RepeatMasker	Unknown	51336524	51336791	458	-	NA	Tstart=493;Tend=760;ID=RND-6_FAMILY-5355;shortTE=F
CM029548.1	RepeatMasker	DNA/TcMar-Tc1	51336795	51337109	705	+	NA	Tstart=172;Tend=495;ID=MARINER-N12_RPR;shortTE=F
CM029548.1	RepeatMasker	Unknown	51339150	51339405	1136	-	NA	Tstart=2522;Tend=2771;ID=RND-6_FAMILY-1277;shortTE=F
CM029548.1	RepeatMasker	LINE/L2	51339410	51339737	1759	+	NA	Tstart=1627;Tend=1945;ID=RND-5_FAMILY-587;shortTE=F
CM029548.1	RepeatMasker	Unknown	51340000	51340306	842	-	NA	Tstart=912;Tend=1198;ID=RND-6_FAMILY-35;shortTE=F
CM029548.1	RepeatMasker	Unknown	51341308	51341421	816	-	NA	Tstart=693;Tend=807;ID=RND-6_FAMILY-1499;shortTE=F
CM029548.1	RepeatMasker	Unknown	51343296	51343482	614	-	NA	Tstart=2294;Tend=2478;ID=RND-1_FAMILY-56;shortTE=F
CM029548.1	RepeatMasker	Unknown	51345307	51345420	458	+	NA	Tstart=1078;Tend=1210;ID=RND-1_FAMILY-125;shortTE=F
CM029548.1	RepeatMasker	Unknown	51345425	51345638	876	-	NA	Tstart=912;Tend=1091;ID=RND-1_FAMILY-102;shortTE=F
CM029548.1	RepeatMasker	Unknown	51350516	51350641	657	-	NA	Tstart=1039;Tend=1166;ID=RND-6_FAMILY-41;shortTE=F
CM029548.1	RepeatMasker	Unknown	51351503	51351726	525	+	NA	Tstart=1515;Tend=1759;ID=RND-6_FAMILY-14731;shortTE=T;TEgroup=ctg_3|RND-6_FAMILY-14731|1
CM029548.1	RepeatMasker	SINE	51359315	51359536	1297	-	NA	Tstart=824;Tend=1063;ID=RND-6_FAMILY-1645;shortTE=F
CM029548.1	RepeatMasker	Unknown	51359945	51360414	1043	-	NA	Tstart=5303;Tend=6044;ID=RND-1_FAMILY-108;shortTE=F;TEgroup=ctg_3|RND-1_FAMILY-108|81
CM029548.1	RepeatMasker	Unknown	51365494	51365651	534	+	NA	Tstart=1348;Tend=1518;ID=RND-6_FAMILY-7922;shortTE=F
CM029548.1	RepeatMasker	LINE	51365652	51365772	733	+	NA	Tstart=5836;Tend=5956;ID=RND-5_FAMILY-4184;shortTE=F
CM029548.1	RepeatMasker	Unknown	51371498	51371727	882	+	NA	Tstart=1644;Tend=1846;ID=RND-5_FAMILY-2079;shortTE=F
CM029548.1	RepeatMasker	Unknown	51371839	51373259	10015	-	NA	Tstart=1756;Tend=3648;ID=RND-1_FAMILY-809;shortTE=F;TEgroup=ctg_3|RND-1_FAMILY-809|6
CM029548.1	RepeatMasker	Unknown	51375579	51375735	463	+	NA	Tstart=825;Tend=974;ID=RND-1_FAMILY-75;shortTE=F
CM029548.1	RepeatMasker	Unknown	51378402	51380622	17126	+	NA	Tstart=812;Tend=3036;ID=RND-1_FAMILY-774;shortTE=F
CM029548.1	RepeatMasker	Unknown	51381252	51382902	14097	-	NA	Tstart=609;Tend=2274;ID=RND-6_FAMILY-2702;shortTE=F
CM029548.1	RepeatMasker	DNA/Maverick	51383867	51384041	680	-	NA	Tstart=6965;Tend=7124;ID=RND-6_FAMILY-5365;shortTE=F
CM029548.1	RepeatMasker	LINE/L2	51384845	51384980	960	-	NA	Tstart=1245;Tend=1381;ID=RND-6_FAMILY-6312;shortTE=F
CM029548.1	RepeatMasker	Unknown	51385862	51386681	6688	-	NA	Tstart=900;Tend=1733;ID=RND-6_FAMILY-535;shortTE=F
CM029548.1	RepeatMasker	Unknown	51388424	51388568	642	-	NA	Tstart=910;Tend=1052;ID=RND-1_FAMILY-801;shortTE=F
CM029548.1	RepeatMasker	Unknown	51389498	51389761	2185	+	NA	Tstart=1243;Tend=1502;ID=RND-6_FAMILY-2174;shortTE=F
CM029548.1	RepeatMasker	Unknown	51396814	51397579	5178	+	NA	Tstart=542;Tend=1298;ID=RND-1_FAMILY-591;shortTE=F
CM029548.1	RepeatMasker	Unknown	51401984	51402109	661	+	NA	Tstart=2805;Tend=2911;ID=RND-6_FAMILY-4261;shortTE=F
CM029548.1	RepeatMasker	Unknown	51402116	51402416	964	-	NA	Tstart=708;Tend=1006;ID=RND-3_FAMILY-190;shortTE=F
CM029548.1	RepeatMasker	Unknown	51402668	51402922	1366	-	NA	Tstart=955;Tend=1218;ID=RND-1_FAMILY-232;shortTE=F
CM029548.1	RepeatMasker	Unknown	51406538	51406640	655	-	NA	Tstart=1004;Tend=1106;ID=RND-6_FAMILY-1939;shortTE=F
CM029548.1	RepeatMasker	Unknown	51409708	51409950	916	+	NA	Tstart=975;Tend=1205;ID=RND-6_FAMILY-5056;shortTE=F
CM029548.1	RepeatMasker	Unknown	51415463	51415585	450	-	NA	Tstart=2037;Tend=2154;ID=RND-6_FAMILY-3939;shortTE=F
CM029548.1	RepeatMasker	Unknown	51423511	51423634	461	-	NA	Tstart=2868;Tend=2977;ID=RND-6_FAMILY-769;shortTE=F
CM029548.1	RepeatMasker	Unknown	51423989	51424189	887	-	NA	Tstart=2121;Tend=2320;ID=RND-1_FAMILY-587;shortTE=F
CM029548.1	RepeatMasker	Unknown	51425446	51427102	12439	-	NA	Tstart=213;Tend=1824;ID=RND-1_FAMILY-468;shortTE=F
CM029548.1	RepeatMasker	LINE/L2	51427243	51427871	5308	+	NA	Tstart=3046;Tend=3674;ID=RND-5_FAMILY-2898;shortTE=F
CM029548.1	RepeatMasker	Unknown	51430411	51431163	5795	+	NA	Tstart=957;Tend=1761;ID=RND-4_FAMILY-218;shortTE=F
CM029548.1	RepeatMasker	DNA/Academ-1	51431654	51431954	1073	-	NA	Tstart=1680;Tend=1994;ID=RND-5_FAMILY-346;shortTE=F
CM029548.1	RepeatMasker	Unknown	51434306	51438399	31647	+	NA	Tstart=872;Tend=4942;ID=RND-6_FAMILY-3247;shortTE=F
CM029548.1	RepeatMasker	Unknown	51448627	51448730	605	+	NA	Tstart=4001;Tend=4104;ID=RND-1_FAMILY-427;shortTE=F
CM029548.1	RepeatMasker	LINE/L2	51450024	51450369	1746	+	NA	Tstart=685;Tend=1006;ID=RND-1_FAMILY-360;shortTE=F
CM029548.1	RepeatMasker	Unknown	51450517	51451358	1078	+	NA	Tstart=811;Tend=1830;ID=RND-1_FAMILY-50;shortTE=F;TEgroup=ctg_3|RND-1_FAMILY-50|29
CM029548.1	RepeatMasker	Unknown	51451879	51452512	2492	+	NA	Tstart=2685;Tend=3254;ID=RND-1_FAMILY-50;shortTE=F
CM029548.1	RepeatMasker	Unknown	51452437	51452857	2526	-	NA	Tstart=4090;Tend=4540;ID=RND-6_FAMILY-1434;shortTE=F
CM029548.1	RepeatMasker	Unknown	51463660	51464505	1527	+	NA	Tstart=794;Tend=3078;ID=RND-1_FAMILY-42;shortTE=F;TEgroup=ctg_3|RND-1_FAMILY-42|37
CM029548.1	RepeatMasker	Unknown	51463939	51464056	465	+	NA	Tstart=2808;Tend=2914;ID=RND-6_FAMILY-4261;shortTE=F
CM029548.1	RepeatMasker	DNA/hAT-Tip100	51464562	51465668	9294	+	NA	Tstart=859;Tend=1970;ID=RND-1_FAMILY-674;shortTE=F
CM029548.1	RepeatMasker	LTR/Gypsy	51467877	51469558	4507	+	NA	Tstart=983;Tend=3724;ID=RND-6_FAMILY-4333;shortTE=F
CM029548.1	RepeatMasker	Unknown	51469821	51470012	1323	+	NA	Tstart=917;Tend=1104;ID=RND-6_FAMILY-656;shortTE=F
CM029548.1	RepeatMasker	LTR/Gypsy	51470204	51470725	625	+	NA	Tstart=3105;Tend=3643;ID=GYPSY-24_DEL-I;shortTE=F
CM029548.1	RepeatMasker	LTR/Gypsy	51471102	51471206	593	+	NA	Tstart=26;Tend=141;ID=RND-6_FAMILY-4333;shortTE=F
CM029548.1	RepeatMasker	Unknown	51472959	51473064	691	+	NA	Tstart=1167;Tend=1273;ID=RND-5_FAMILY-2829;shortTE=F
CM029548.1	RepeatMasker	Unknown	51473608	51473772	549	-	NA	Tstart=901;Tend=1061;ID=RND-6_FAMILY-6200;shortTE=F
CM029548.1	RepeatMasker	LINE/L2	51475888	51476213	1849	+	NA	Tstart=96;Tend=373;ID=RND-6_FAMILY-11132;shortTE=F
CM029548.1	RepeatMasker	LINE/L2	51476531	51476966	665	+	NA	Tstart=413;Tend=677;ID=RND-6_FAMILY-11132;shortTE=F;TEgroup=ctg_3|RND-6_FAMILY-11132|4
CM029548.1	RepeatMasker	LINE/L2	51477147	51479569	20826	+	NA	Tstart=704;Tend=3105;ID=RND-6_FAMILY-11132;shortTE=F
CM029548.1	RepeatMasker	LINE/RTE-X	51479589	51479699	585	+	NA	Tstart=2130;Tend=2238;ID=RND-5_FAMILY-1062;shortTE=F
CM029548.1	RepeatMasker	LINE/L2	51483622	51484151	4258	+	NA	Tstart=2575;Tend=3104;ID=RND-6_FAMILY-11132;shortTE=F
CM029548.1	RepeatMasker	DNA	51484538	51485961	5150	+	NA	Tstart=852;Tend=2402;ID=RND-1_FAMILY-207;shortTE=F;TEgroup=ctg_3|RND-1_FAMILY-207|12
CM029548.1	RepeatMasker	Unknown	51485992	51486142	958	-	NA	Tstart=5896;Tend=6045;ID=RND-1_FAMILY-108;shortTE=F
CM029548.1	RepeatMasker	Unknown	51486122	51486584	3033	-	NA	Tstart=3333;Tend=3808;ID=RND-6_FAMILY-1007;shortTE=F
CM029548.1	RepeatMasker	Unknown	51493812	51494032	1410	-	NA	Tstart=922;Tend=1142;ID=RND-6_FAMILY-5246;shortTE=F
CM029548.1	RepeatMasker	Unknown	51495548	51496525	8056	+	NA	Tstart=791;Tend=1792;ID=RND-5_FAMILY-4569;shortTE=F
CM029548.1	RepeatMasker	Unknown	51501115	51501905	6639	+	NA	Tstart=926;Tend=1695;ID=RND-1_FAMILY-121;shortTE=F
CM029548.1	RepeatMasker	Unknown	51502387	51503227	6301	-	NA	Tstart=691;Tend=1487;ID=RND-6_FAMILY-1478;shortTE=F
CM029548.1	RepeatMasker	LINE/RTE-X	51503866	51504053	1277	+	NA	Tstart=1032;Tend=1219;ID=RND-6_FAMILY-756;shortTE=F
CM029548.1	RepeatMasker	Unknown	51509403	51510879	3748	+	NA	Tstart=1581;Tend=3078;ID=RND-6_FAMILY-4911;shortTE=F
CM029548.1	RepeatMasker	Unknown	51516684	51517423	6298	+	NA	Tstart=886;Tend=1623;ID=RND-4_FAMILY-23;shortTE=F
CM029548.1	RepeatMasker	Unknown	51520588	51521915	8800	-	NA	Tstart=1363;Tend=2718;ID=RND-1_FAMILY-56;shortTE=F
CM029548.1	RepeatMasker	Unknown	51521916	51523437	10555	-	NA	Tstart=719;Tend=2170;ID=RND-5_FAMILY-747;shortTE=F
CM029548.1	RepeatMasker	Unknown	51523438	51524303	5696	+	NA	Tstart=2230;Tend=3099;ID=RND-5_FAMILY-347;shortTE=F
CM029548.1	RepeatMasker	Unknown	51535136	51535243	471	+	NA	Tstart=3412;Tend=3517;ID=RND-6_FAMILY-6;shortTE=F
CM029548.1	RepeatMasker	Unknown	51540756	51541191	3611	+	NA	Tstart=929;Tend=1378;ID=RND-3_FAMILY-549;shortTE=F
CM029548.1	RepeatMasker	Unknown	51547252	51547454	1011	-	NA	Tstart=967;Tend=1161;ID=RND-6_FAMILY-2755;shortTE=F
CM029548.1	RepeatMasker	LINE/L2	51548594	51549023	562	+	NA	Tstart=477;Tend=919;ID=RND-6_FAMILY-691;shortTE=F
CM029548.1	RepeatMasker	LTR/Gypsy	51553230	51559888	57543	-	NA	Tstart=1;Tend=6762;ID=RND-6_FAMILY-589;shortTE=F
CM029548.1	RepeatMasker	LTR/Gypsy	51560046	51560202	1394	-	NA	Tstart=6601;Tend=6757;ID=RND-6_FAMILY-589;shortTE=F
CM029548.1	RepeatMasker	RC/Helitron	51560328	51561196	6434	+	NA	Tstart=851;Tend=1719;ID=RND-4_FAMILY-36;shortTE=F
CM029548.1	RepeatMasker	LINE/L2	51564963	51566300	2566	+	NA	Tstart=341;Tend=3633;ID=RND-1_FAMILY-863;shortTE=F
CM029548.1	RepeatMasker	Unknown	51566301	51567816	2362	-	NA	Tstart=1328;Tend=2852;ID=RND-5_FAMILY-757;shortTE=F
CM029548.1	RepeatMasker	LINE/L2	51567817	51568204	2566	+	NA	Tstart=3634;Tend=4593;ID=RND-1_FAMILY-863;shortTE=F
CM029548.1	RepeatMasker	Unknown	51570808	51571019	513	-	NA	Tstart=919;Tend=1132;ID=RND-1_FAMILY-410;shortTE=F
CM029548.1	RepeatMasker	DNA/Academ-1	51572418	51572594	550	+	NA	Tstart=1657;Tend=1857;ID=RND-6_FAMILY-2507;shortTE=F
CM029548.1	RepeatMasker	DNA/CMC-EnSpm	51572638	51572785	991	-	NA	Tstart=3806;Tend=3954;ID=RND-6_FAMILY-9514;shortTE=F
CM029548.1	RepeatMasker	Unknown	51575132	51575259	636	-	NA	Tstart=909;Tend=1043;ID=RND-1_FAMILY-801;shortTE=F
CM029548.1	RepeatMasker	Unknown	51575148	51575308	568	+	NA	Tstart=2323;Tend=2478;ID=RND-1_FAMILY-56;shortTE=F
CM029548.1	RepeatMasker	Unknown	51578638	51578752	437	-	NA	Tstart=2352;Tend=2477;ID=RND-1_FAMILY-56;shortTE=F
CM029548.1	RepeatMasker	RC/Helitron	51578949	51579595	3972	-	NA	Tstart=959;Tend=1653;ID=RND-1_FAMILY-69;shortTE=F
CM029548.1	RepeatMasker	LINE/L2	51579586	51579743	631	+	NA	Tstart=3192;Tend=3337;ID=DAPHNE-7_HMM;shortTE=F
CM029548.1	RepeatMasker	Unknown	51579964	51580579	4731	+	NA	Tstart=962;Tend=1576;ID=RND-1_FAMILY-509;shortTE=F
CM029548.1	RepeatMasker	LINE/L2	51585087	51585466	2075	+	NA	Tstart=1935;Tend=2288;ID=RND-5_FAMILY-2373;shortTE=F
CM029548.1	RepeatMasker	LINE/L2	51585485	51585722	544	-	NA	Tstart=2724;Tend=2941;ID=RND-5_FAMILY-1010;shortTE=F
CM029548.1	RepeatMasker	LINE/L2	51586009	51587819	9991	-	NA	Tstart=681;Tend=2489;ID=RND-5_FAMILY-1010;shortTE=F
CM029548.1	RepeatMasker	Unknown	51590096	51590373	634	+	NA	Tstart=2601;Tend=2833;ID=RND-5_FAMILY-1083;shortTE=F
CM029548.1	RepeatMasker	LINE/RTE-BovB	51609384	51609701	473	-	NA	Tstart=937;Tend=1208;ID=RND-6_FAMILY-1762;shortTE=F
CM029548.1	RepeatMasker	LINE/RTE-X	51609893	51610063	928	+	NA	Tstart=1023;Tend=1205;ID=RND-6_FAMILY-756;shortTE=F
CM029548.1	RepeatMasker	Unknown	51611744	51611960	564	-	NA	Tstart=1171;Tend=1440;ID=RND-1_FAMILY-481;shortTE=F
CM029548.1	RepeatMasker	Unknown	51611836	51611965	714	+	NA	Tstart=1039;Tend=1170;ID=RND-6_FAMILY-41;shortTE=F
CM029548.1	RepeatMasker	Unknown	51613484	51614992	1142	+	NA	Tstart=2015;Tend=4835;ID=RND-1_FAMILY-599;shortTE=F;TEgroup=ctg_3|RND-1_FAMILY-599|5
CM029548.1	RepeatMasker	LINE/L2	51617303	51617493	751	-	NA	Tstart=631;Tend=812;ID=RND-1_FAMILY-360;shortTE=F
CM029548.1	RepeatMasker	RC/Helitron	51618766	51619555	5799	-	NA	Tstart=1367;Tend=2221;ID=RND-4_FAMILY-19;shortTE=F
CM029548.1	RepeatMasker	Unknown	51620374	51620776	2712	+	NA	Tstart=753;Tend=1165;ID=RND-6_FAMILY-5862;shortTE=F
CM029548.1	RepeatMasker	Unknown	51624652	51624946	1787	-	NA	Tstart=503;Tend=803;ID=RND-5_FAMILY-3309;shortTE=F
CM029548.1	RepeatMasker	DNA/Maverick	51628499	51628666	1090	-	NA	Tstart=6955;Tend=7121;ID=RND-6_FAMILY-5365;shortTE=F
CM029548.1	RepeatMasker	Unknown	51634311	51635503	9335	-	NA	Tstart=1641;Tend=2861;ID=RND-1_FAMILY-109;shortTE=F
CM029548.1	RepeatMasker	Unknown	51636974	51637621	4974	-	NA	Tstart=949;Tend=1610;ID=RND-1_FAMILY-343;shortTE=F
CM029548.1	RepeatMasker	LINE/L2	51639450	51639778	2170	-	NA	Tstart=2789;Tend=3104;ID=RND-6_FAMILY-11132;shortTE=F
CM029548.1	RepeatMasker	LINE/L2	51639936	51640775	6501	-	NA	Tstart=1945;Tend=2809;ID=RND-6_FAMILY-11132;shortTE=F
CM029548.1	RepeatMasker	SINE	51644445	51644659	1428	-	NA	Tstart=841;Tend=1055;ID=RND-6_FAMILY-1645;shortTE=F
CM029548.1	RepeatMasker	Unknown	51645823	51645942	704	+	NA	Tstart=2798;Tend=2916;ID=RND-6_FAMILY-4261;shortTE=F
CM029548.1	RepeatMasker	Unknown	51645834	51645966	595	-	NA	Tstart=3985;Tend=4118;ID=RND-1_FAMILY-427;shortTE=F
CM029548.1	RepeatMasker	Unknown	51647045	51647176	948	+	NA	Tstart=860;Tend=991;ID=RND-6_FAMILY-1297;shortTE=F
CM029548.1	RepeatMasker	Unknown	51648017	51648146	677	-	NA	Tstart=1039;Tend=1170;ID=RND-6_FAMILY-41;shortTE=F
CM029548.1	RepeatMasker	Unknown	51648022	51648236	482	+	NA	Tstart=1237;Tend=1504;ID=RND-1_FAMILY-804;shortTE=F
CM029548.1	RepeatMasker	Unknown	51650508	51651933	8799	-	NA	Tstart=1627;Tend=3013;ID=RND-6_FAMILY-1742;shortTE=F
CM029548.1	RepeatMasker	Unknown	51655046	51655196	806	-	NA	Tstart=817;Tend=948;ID=RND-1_FAMILY-35;shortTE=F
CM029548.1	RepeatMasker	Unknown	51655604	51655729	432	+	NA	Tstart=2633;Tend=2773;ID=RND-6_FAMILY-3090;shortTE=T;TEgroup=ctg_3|RND-6_FAMILY-3090|8
CM029548.1	RepeatMasker	LINE/R1	51656386	51656565	548	-	NA	Tstart=2095;Tend=2266;ID=RTAG4;shortTE=F
CM029548.1	RepeatMasker	DNA/hAT-Charlie	51656912	51657117	1410	+	NA	Tstart=959;Tend=1172;ID=RND-6_FAMILY-6777;shortTE=F
CM029548.1	RepeatMasker	LINE/L2	51658377	51658526	431	-	NA	Tstart=793;Tend=926;ID=RND-5_FAMILY-330;shortTE=F
CM029548.1	RepeatMasker	Unknown	51661107	51661411	818	+	NA	Tstart=1567;Tend=1845;ID=RND-5_FAMILY-2079;shortTE=F
CM029548.1	RepeatMasker	Unknown	51665902	51667249	8532	-	NA	Tstart=881;Tend=2268;ID=RND-1_FAMILY-277;shortTE=F
CM029548.1	RepeatMasker	Unknown	51668797	51669573	4646	-	NA	Tstart=838;Tend=1609;ID=RND-5_FAMILY-775;shortTE=F
CM029548.1	RepeatMasker	Unknown	51669957	51671936	12184	-	NA	Tstart=910;Tend=2589;ID=RND-1_FAMILY-306;shortTE=F
CM029548.1	RepeatMasker	Unknown	51671937	51672790	6732	+	NA	Tstart=1393;Tend=2268;ID=RND-1_FAMILY-277;shortTE=F
CM029548.1	RepeatMasker	LINE/L2	51673526	51674107	4477	+	NA	Tstart=3309;Tend=3887;ID=RND-1_FAMILY-664;shortTE=F
CM029548.1	RepeatMasker	Unknown	51675842	51675977	420	-	NA	Tstart=930;Tend=1053;ID=RND-1_FAMILY-137;shortTE=F
CM029548.1	RepeatMasker	Unknown	51676245	51676848	1111	-	NA	Tstart=5157;Tend=6045;ID=RND-1_FAMILY-108;shortTE=F;TEgroup=ctg_3|RND-1_FAMILY-108|82
CM029548.1	RepeatMasker	Unknown	51677355	51677522	627	+	NA	Tstart=746;Tend=931;ID=RND-6_FAMILY-2653;shortTE=F
CM029548.1	RepeatMasker	LINE/L2	51678946	51679107	445	+	NA	Tstart=1503;Tend=1677;ID=RND-6_FAMILY-328;shortTE=F
CM029548.1	RepeatMasker	Unknown	51680122	51680474	1236	-	NA	Tstart=1515;Tend=1852;ID=RND-1_FAMILY-304;shortTE=F
CM029548.1	RepeatMasker	Unknown	51680658	51680814	660	-	NA	Tstart=843;Tend=985;ID=RND-1_FAMILY-42;shortTE=F
CM029548.1	RepeatMasker	Unknown	51680946	51682169	7687	-	NA	Tstart=963;Tend=2175;ID=RND-1_FAMILY-293;shortTE=F
CM029548.1	RepeatMasker	Unknown	51686731	51686962	531	+	NA	Tstart=805;Tend=1038;ID=RND-1_FAMILY-75;shortTE=F
CM029548.1	RepeatMasker	Unknown	51686971	51687154	565	-	NA	Tstart=1555;Tend=1778;ID=RND-5_FAMILY-256;shortTE=F
CM029548.1	RepeatMasker	Unknown	51687209	51687501	457	-	NA	Tstart=814;Tend=1302;ID=RND-1_FAMILY-75;shortTE=F
CM029548.1	RepeatMasker	LINE/CR1	51687956	51688689	5896	+	NA	Tstart=902;Tend=1632;ID=RND-5_FAMILY-3805;shortTE=F
CM029548.1	RepeatMasker	Unknown	51689760	51690013	1835	-	NA	Tstart=950;Tend=1208;ID=RND-6_FAMILY-5056;shortTE=F
CM029548.1	RepeatMasker	DNA/TcMar-Tc1	51690090	51690251	652	+	NA	Tstart=1154;Tend=1310;ID=RND-6_FAMILY-12238;shortTE=F
CM029548.1	RepeatMasker	Unknown	51691071	51691473	2819	+	NA	Tstart=958;Tend=1361;ID=RND-6_FAMILY-6556;shortTE=F
CM029548.1	RepeatMasker	Unknown	51691548	51693053	9056	+	NA	Tstart=904;Tend=2142;ID=RND-1_FAMILY-503;shortTE=F;TEgroup=ctg_3|RND-1_FAMILY-503|2
CM029548.1	RepeatMasker	Unknown	51693216	51693469	2185	-	NA	Tstart=752;Tend=1005;ID=RND-6_FAMILY-7;shortTE=F
CM029548.1	RepeatMasker	Unknown	51694896	51695810	3855	+	NA	Tstart=702;Tend=1624;ID=RND-6_FAMILY-408;shortTE=F
CM029548.1	RepeatMasker	DNA/hAT-Charlie	51697138	51697343	1313	-	NA	Tstart=953;Tend=1177;ID=RND-6_FAMILY-6777;shortTE=F
CM029548.1	RepeatMasker	Unknown	51697139	51697619	1637	+	NA	Tstart=877;Tend=1661;ID=RND-6_FAMILY-1939;shortTE=F
CM029548.1	RepeatMasker	Unknown	51698618	51698798	603	+	NA	Tstart=1462;Tend=1638;ID=RND-6_FAMILY-49;shortTE=F
CM029548.1	RepeatMasker	Unknown	51699410	51699659	952	-	NA	Tstart=768;Tend=1033;ID=RND-3_FAMILY-190;shortTE=F
CM029548.1	RepeatMasker	Unknown	51704364	51704587	498	-	NA	Tstart=1026;Tend=1235;ID=RND-6_FAMILY-118;shortTE=F
CM029548.1	RepeatMasker	Unknown	51704411	51704612	511	+	NA	Tstart=972;Tend=1170;ID=RND-6_FAMILY-884;shortTE=F
CM029548.1	RepeatMasker	Unknown	51705669	51706796	3591	+	NA	Tstart=788;Tend=1798;ID=RND-1_FAMILY-299;shortTE=F;TEgroup=ctg_3|RND-1_FAMILY-299|5
CM029548.1	RepeatMasker	Unknown	51706109	51706248	741	+	NA	Tstart=2854;Tend=3013;ID=RND-5_FAMILY-3489;shortTE=F
CM029548.1	RepeatMasker	Unknown	51707873	51708343	2015	+	NA	Tstart=1661;Tend=2126;ID=RND-6_FAMILY-1097;shortTE=F
CM029548.1	RepeatMasker	Unknown	51708524	51709543	6315	-	NA	Tstart=789;Tend=1793;ID=RND-1_FAMILY-299;shortTE=F
CM029548.1	RepeatMasker	Unknown	51711473	51711953	3995	-	NA	Tstart=1010;Tend=1492;ID=RND-6_FAMILY-2174;shortTE=F
CM029548.1	RepeatMasker	Unknown	51712083	51712189	622	-	NA	Tstart=817;Tend=930;ID=RND-4_FAMILY-12;shortTE=F
CM029548.1	RepeatMasker	DNA/Academ-1	51712517	51712939	2148	-	NA	Tstart=1276;Tend=1714;ID=RND-1_FAMILY-96;shortTE=F
CM029548.1	RepeatMasker	Unknown	51712954	51713201	1312	-	NA	Tstart=795;Tend=1099;ID=RND-1_FAMILY-212;shortTE=F
CM029548.1	RepeatMasker	Unknown	51713260	51713672	3236	+	NA	Tstart=956;Tend=1365;ID=RND-6_FAMILY-6556;shortTE=F
CM029548.1	RepeatMasker	Unknown	51714819	51714970	828	-	NA	Tstart=984;Tend=1115;ID=RND-6_FAMILY-5354;shortTE=F
CM029548.1	RepeatMasker	Unknown	51717082	51717340	828	+	NA	Tstart=790;Tend=1505;ID=RND-4_FAMILY-12;shortTE=F;TEgroup=ctg_3|RND-4_FAMILY-12|21
CM029548.1	RepeatMasker	Unknown	51719436	51719564	563	-	NA	Tstart=1537;Tend=1663;ID=RND-5_FAMILY-2871;shortTE=F
CM029548.1	RepeatMasker	LINE/RTE-X	51721605	51722304	1667	-	NA	Tstart=3157;Tend=3779;ID=RND-5_FAMILY-1062;shortTE=F
CM029548.1	RepeatMasker	Unknown	51723477	51723578	456	-	NA	Tstart=1157;Tend=1258;ID=RND-1_FAMILY-149;shortTE=F
CM029548.1	RepeatMasker	Unknown	51728553	51728781	629	-	NA	Tstart=1039;Tend=1163;ID=RND-6_FAMILY-41;shortTE=F
CM029548.1	RepeatMasker	Unknown	51730917	51732459	10922	-	NA	Tstart=1052;Tend=2607;ID=RND-1_FAMILY-753;shortTE=F
CM029548.1	RepeatMasker	Unknown	51734270	51734697	2894	-	NA	Tstart=672;Tend=1072;ID=RND-1_FAMILY-753;shortTE=F
CM029548.1	RepeatMasker	Unknown	51734765	51735213	2860	-	NA	Tstart=1962;Tend=2389;ID=RND-5_FAMILY-727;shortTE=F
CM029548.1	RepeatMasker	Unknown	51735998	51736123	652	+	NA	Tstart=1039;Tend=1166;ID=RND-6_FAMILY-41;shortTE=F
CM029548.1	RepeatMasker	DNA/hAT-Charlie	51736742	51736950	1178	+	NA	Tstart=941;Tend=1174;ID=RND-6_FAMILY-6777;shortTE=F
CM029548.1	RepeatMasker	LTR/ERV1	51736756	51736973	1076	+	NA	Tstart=1089;Tend=1328;ID=RND-6_FAMILY-1988;shortTE=F
CM029548.1	RepeatMasker	LINE/L2	51738363	51738500	472	+	NA	Tstart=4246;Tend=4382;ID=RND-5_FAMILY-1998;shortTE=F
CM029548.1	RepeatMasker	DNA	51739080	51739206	445	+	NA	Tstart=901;Tend=1031;ID=RND-6_FAMILY-298;shortTE=F
CM029548.1	RepeatMasker	DNA/PIF-Harbinger	51740701	51740867	603	-	NA	Tstart=2332;Tend=2498;ID=HARBINGER-2_AG;shortTE=F
CM029548.1	RepeatMasker	Unknown	51740930	51741094	589	-	NA	Tstart=2863;Tend=3006;ID=RND-5_FAMILY-1142;shortTE=F
CM029548.1	RepeatMasker	Unknown	51741520	51741764	1429	-	NA	Tstart=1817;Tend=2074;ID=RND-1_FAMILY-533;shortTE=F
CM029548.1	RepeatMasker	LINE/RTE-X	51741901	51742003	617	+	NA	Tstart=1320;Tend=1418;ID=RND-5_FAMILY-1427;shortTE=F
CM029548.1	RepeatMasker	Unknown	51742050	51742272	534	-	NA	Tstart=1415;Tend=2787;ID=RND-6_FAMILY-1434;shortTE=T;TEgroup=ctg_3|RND-6_FAMILY-1434|12
CM029548.1	RepeatMasker	DNA/P	51743727	51744043	1373	-	NA	Tstart=366;Tend=636;ID=RND-6_FAMILY-534;shortTE=F
CM029548.1	RepeatMasker	Unknown	51744290	51745224	7562	+	NA	Tstart=931;Tend=1887;ID=RND-6_FAMILY-1216;shortTE=F
CM029548.1	RepeatMasker	Unknown	51747396	51747639	1074	-	NA	Tstart=1325;Tend=1576;ID=RND-6_FAMILY-2317;shortTE=F
CM029548.1	RepeatMasker	Unknown	51748158	51748586	1617	+	NA	Tstart=960;Tend=1375;ID=RND-5_FAMILY-3454;shortTE=F
CM029548.1	RepeatMasker	Unknown	51748835	51749049	707	+	NA	Tstart=969;Tend=1236;ID=RND-6_FAMILY-1072;shortTE=F;TEgroup=ctg_3|RND-6_FAMILY-1072|1
CM029548.1	RepeatMasker	Unknown	51749062	51749447	1188	-	NA	Tstart=1193;Tend=1729;ID=RND-5_FAMILY-2052;shortTE=F;TEgroup=ctg_3|RND-5_FAMILY-2052|4
CM029548.1	RepeatMasker	DNA/Academ-1	51749541	51750741	6796	-	NA	Tstart=1529;Tend=3105;ID=RND-1_FAMILY-96;shortTE=F;TEgroup=ctg_3|RND-1_FAMILY-96|14
CM029548.1	RepeatMasker	Unknown	51752009	51752130	508	-	NA	Tstart=1067;Tend=1216;ID=RND-1_FAMILY-152;shortTE=F
CM029548.1	RepeatMasker	LINE/CR1	51752178	51752383	1144	+	NA	Tstart=2720;Tend=2928;ID=RND-6_FAMILY-4146;shortTE=F
CM029548.1	RepeatMasker	Unknown	51753291	51753537	474	-	NA	Tstart=864;Tend=1180;ID=RND-6_FAMILY-41;shortTE=F
CM029548.1	RepeatMasker	Unknown	51753569	51753817	973	+	NA	Tstart=1008;Tend=1248;ID=RND-1_FAMILY-124;shortTE=F
CM029548.1	RepeatMasker	Unknown	51753848	51754061	416	+	NA	Tstart=1506;Tend=1728;ID=RND-1_FAMILY-843;shortTE=F
CM029548.1	RepeatMasker	Unknown	51754694	51754933	1189	-	NA	Tstart=992;Tend=1232;ID=RND-1_FAMILY-843;shortTE=F
CM029548.1	RepeatMasker	Unknown	51755022	51755192	978	+	NA	Tstart=881;Tend=1080;ID=RND-1_FAMILY-386;shortTE=F
CM029548.1	RepeatMasker	Unknown	51756285	51756583	1025	+	NA	Tstart=814;Tend=1169;ID=RND-4_FAMILY-12;shortTE=F
CM029548.1	RepeatMasker	DNA/hAT-Charlie	51757768	51757987	1508	+	NA	Tstart=953;Tend=1172;ID=RND-6_FAMILY-6777;shortTE=F
CM029548.1	RepeatMasker	LINE/RTE-BovB	51758473	51759445	5461	-	NA	Tstart=867;Tend=1838;ID=RND-5_FAMILY-2046;shortTE=F
CM029548.1	RepeatMasker	Unknown	51759543	51759769	907	+	NA	Tstart=858;Tend=1640;ID=RND-1_FAMILY-599;shortTE=F;TEgroup=ctg_3|RND-1_FAMILY-599|6
CM029548.1	RepeatMasker	Unknown	51759877	51759990	408	-	NA	Tstart=488;Tend=600;ID=RND-1_FAMILY-558;shortTE=F
CM029548.1	RepeatMasker	DNA/Academ-1	51760678	51761277	4829	-	NA	Tstart=929;Tend=1530;ID=RND-1_FAMILY-96;shortTE=F
CM029548.1	RepeatMasker	Unknown	51761683	51761822	917	-	NA	Tstart=821;Tend=959;ID=RND-5_FAMILY-2052;shortTE=F
CM029548.1	RepeatMasker	LINE/L2	51762158	51763703	7042	+	NA	Tstart=311;Tend=2506;ID=RND-5_FAMILY-642;shortTE=F;TEgroup=ctg_3|RND-5_FAMILY-642|1
CM029548.1	RepeatMasker	Unknown	51764293	51765594	10266	+	NA	Tstart=1396;Tend=2698;ID=RND-1_FAMILY-447;shortTE=F
CM029548.1	RepeatMasker	Unknown	51766082	51766638	3309	+	NA	Tstart=1283;Tend=1817;ID=RND-1_FAMILY-299;shortTE=F
CM029548.1	RepeatMasker	DNA/Academ-1	51767193	51769022	8117	-	NA	Tstart=53;Tend=2618;ID=RND-6_FAMILY-3432;shortTE=F;TEgroup=ctg_3|RND-6_FAMILY-3432|3
CM029548.1	RepeatMasker	DNA/PIF-Harbinger	51771044	51771207	567	-	NA	Tstart=2332;Tend=2495;ID=HARBINGER-2_AG;shortTE=F
CM029548.1	RepeatMasker	Unknown	51772283	51773017	5117	+	NA	Tstart=1914;Tend=2687;ID=RND-1_FAMILY-50;shortTE=F
CM029548.1	RepeatMasker	DNA/hAT	51773202	51773530	1987	+	NA	Tstart=596;Tend=909;ID=RND-5_FAMILY-2448;shortTE=F
CM029548.1	RepeatMasker	Unknown	51773531	51774235	1111	-	NA	Tstart=1004;Tend=1875;ID=RND-5_FAMILY-738;shortTE=F;TEgroup=ctg_3|RND-5_FAMILY-738|40
CM029548.1	RepeatMasker	LTR/Pao	51777864	51778290	456	-	NA	Tstart=4618;Tend=5037;ID=BEL-8_LH-I;shortTE=F
CM029548.1	RepeatMasker	LTR/Pao	51779788	51780467	765	-	NA	Tstart=2271;Tend=2981;ID=BEL8-I_AG;shortTE=F
CM029548.1	RepeatMasker	Unknown	51780982	51781836	2590	+	NA	Tstart=2701;Tend=3516;ID=RND-6_FAMILY-2482;shortTE=F
CM029548.1	RepeatMasker	Unknown	51786183	51786349	1392	+	NA	Tstart=1445;Tend=1611;ID=RND-1_FAMILY-222;shortTE=F
CM029548.1	RepeatMasker	Unknown	51786679	51786826	937	+	NA	Tstart=1553;Tend=1699;ID=RND-1_FAMILY-121;shortTE=F
CM029548.1	RepeatMasker	Unknown	51788514	51790843	18423	+	NA	Tstart=648;Tend=3014;ID=RND-1_FAMILY-831;shortTE=F;TEgroup=ctg_3|RND-1_FAMILY-831|2
CM029548.1	RepeatMasker	DNA	51791317	51791776	2874	+	NA	Tstart=852;Tend=1280;ID=rnd-1_family-207;shortTE=F
CM029548.1	RepeatMasker	DNA	51791850	51792191	420	+	NA	Tstart=1308;Tend=1785;ID=RND-1_FAMILY-207;shortTE=T;TEgroup=ctg_3|RND-1_FAMILY-207|13
CM029548.1	RepeatMasker	Unknown	51792587	51794813	18178	-	NA	Tstart=794;Tend=3029;ID=RND-1_FAMILY-212;shortTE=F
CM029548.1	RepeatMasker	Unknown	51795026	51795339	2353	-	NA	Tstart=1484;Tend=1790;ID=RND-6_FAMILY-2556;shortTE=F
CM029548.1	RepeatMasker	Unknown	51795514	51796085	4253	-	NA	Tstart=878;Tend=1455;ID=RND-6_FAMILY-2556;shortTE=F
CM029548.1	RepeatMasker	Unknown	51796083	51796231	1013	-	NA	Tstart=5897;Tend=6045;ID=RND-1_FAMILY-108;shortTE=F
CM029548.1	RepeatMasker	Unknown	51796210	51796724	3389	-	NA	Tstart=3344;Tend=3867;ID=RND-6_FAMILY-1007;shortTE=F
CM029548.1	RepeatMasker	DNA	51797163	51797577	1216	+	NA	Tstart=2135;Tend=2402;ID=RND-1_FAMILY-207;shortTE=F;TEgroup=ctg_3|RND-1_FAMILY-207|14
CM029548.1	RepeatMasker	LINE/RTE-BovB	51797777	51800105	16524	+	NA	Tstart=76;Tend=2159;ID=RND-6_FAMILY-2083;shortTE=F
CM029548.1	RepeatMasker	DNA/PiggyBac	51800961	51801971	1323	-	NA	Tstart=872;Tend=1881;ID=PIGGYBAC-21_LMI;shortTE=F
CM029548.1	RepeatMasker	Unknown	51804287	51806492	17470	-	NA	Tstart=866;Tend=3080;ID=RND-5_FAMILY-644;shortTE=F
CM029548.1	RepeatMasker	Unknown	51806963	51809250	17793	+	NA	Tstart=820;Tend=3113;ID=RND-6_FAMILY-475;shortTE=F
CM029548.1	RepeatMasker	Unknown	51814265	51814398	402	-	NA	Tstart=1006;Tend=1156;ID=RND-6_FAMILY-3366;shortTE=F
CM029548.1	RepeatMasker	Unknown	51814729	51816110	10320	-	NA	Tstart=872;Tend=2269;ID=RND-1_FAMILY-158;shortTE=F
CM029548.1	RepeatMasker	Unknown	51816937	51817120	1007	-	NA	Tstart=492;Tend=673;ID=RND-6_FAMILY-7922;shortTE=F
CM029548.1	RepeatMasker	Unknown	51817294	51817446	543	-	NA	Tstart=2328;Tend=2478;ID=RND-1_FAMILY-56;shortTE=F
CM029548.1	RepeatMasker	Unknown	51817363	51817482	629	+	NA	Tstart=939;Tend=1051;ID=RND-1_FAMILY-801;shortTE=F
CM029548.1	RepeatMasker	Unknown	51818001	51818144	958	-	NA	Tstart=934;Tend=1119;ID=RND-1_FAMILY-90;shortTE=F
CM029548.1	RepeatMasker	Unknown	51820347	51821039	1565	-	NA	Tstart=920;Tend=1699;ID=RND-1_FAMILY-121;shortTE=F;TEgroup=ctg_3|RND-1_FAMILY-121|27
CM029548.1	RepeatMasker	Unknown	51823429	51823967	1227	+	NA	Tstart=924;Tend=1682;ID=RND-1_FAMILY-121;shortTE=F;TEgroup=ctg_3|RND-1_FAMILY-121|28
CM029548.1	RepeatMasker	Unknown	51827289	51827923	1396	-	NA	Tstart=920;Tend=1689;ID=RND-1_FAMILY-121;shortTE=F;TEgroup=ctg_3|RND-1_FAMILY-121|29
CM029548.1	RepeatMasker	DNA/hAT-Charlie	51829148	51829349	803	-	NA	Tstart=938;Tend=1172;ID=RND-6_FAMILY-6777;shortTE=F
CM029548.1	RepeatMasker	Unknown	51832440	51832631	468	-	NA	Tstart=927;Tend=1133;ID=RND-6_FAMILY-2033;shortTE=F;TEgroup=ctg_3|RND-6_FAMILY-2033|4
CM029548.1	RepeatMasker	Unknown	51834327	51834464	609	-	NA	Tstart=968;Tend=1116;ID=RND-1_FAMILY-410;shortTE=F
CM029548.1	RepeatMasker	DNA/Academ-1	51834576	51835882	8714	+	NA	Tstart=865;Tend=2239;ID=RND-1_FAMILY-96;shortTE=F
CM029548.1	RepeatMasker	Unknown	51835887	51838704	9342	+	NA	Tstart=675;Tend=3844;ID=RND-5_FAMILY-1737;shortTE=F
CM029548.1	RepeatMasker	Unknown	51841532	51841633	682	+	NA	Tstart=955;Tend=1056;ID=RND-6_FAMILY-4920;shortTE=F
CM029548.1	RepeatMasker	LINE/L2	51842933	51843269	951	+	NA	Tstart=1953;Tend=2295;ID=RND-1_FAMILY-863;shortTE=F
CM029548.1	RepeatMasker	Unknown	51843399	51843582	1068	+	NA	Tstart=492;Tend=669;ID=RND-6_FAMILY-7922;shortTE=F
CM029548.1	RepeatMasker	Unknown	51844184	51844545	1891	-	NA	Tstart=955;Tend=1250;ID=RND-1_FAMILY-223;shortTE=F;TEgroup=ctg_3|RND-1_FAMILY-223|1
CM029548.1	RepeatMasker	Unknown	51845244	51845804	458	-	NA	Tstart=2390;Tend=2946;ID=RND-5_FAMILY-1125;shortTE=F
CM029548.1	RepeatMasker	LINE/Penelope	51846783	51847047	1256	-	NA	Tstart=135;Tend=3366;ID=RND-6_FAMILY-4802;shortTE=F;TEgroup=ctg_3|RND-6_FAMILY-4802|14
CM029548.1	RepeatMasker	Unknown	51848717	51848914	1081	-	NA	Tstart=824;Tend=1036;ID=RND-4_FAMILY-12;shortTE=F
CM029548.1	RepeatMasker	LTR/ERV1	51848720	51848966	905	+	NA	Tstart=846;Tend=1109;ID=RND-6_FAMILY-1988;shortTE=F
CM029548.1	RepeatMasker	Unknown	51851813	51852002	633	-	NA	Tstart=1012;Tend=1202;ID=RND-6_FAMILY-118;shortTE=F
CM029548.1	RepeatMasker	Unknown	51852605	51852805	754	-	NA	Tstart=1030;Tend=1241;ID=RND-5_FAMILY-628;shortTE=F
CM029548.1	RepeatMasker	Unknown	51855413	51855560	740	+	NA	Tstart=2091;Tend=2241;ID=RND-6_FAMILY-10737;shortTE=F
CM029548.1	RepeatMasker	Unknown	51856683	51856891	1111	-	NA	Tstart=1806;Tend=2029;ID=RND-5_FAMILY-2829;shortTE=F
CM029548.1	RepeatMasker	Unknown	51857564	51857696	869	+	NA	Tstart=1191;Tend=1319;ID=RND-5_FAMILY-810;shortTE=F
CM029548.1	RepeatMasker	Unknown	51858028	51858200	670	-	NA	Tstart=972;Tend=1144;ID=RND-6_FAMILY-884;shortTE=F
CM029548.1	RepeatMasker	SINE	51858211	51858425	1624	+	NA	Tstart=837;Tend=1051;ID=RND-6_FAMILY-1645;shortTE=F
CM029548.1	RepeatMasker	Unknown	51858212	51858455	1233	+	NA	Tstart=850;Tend=1103;ID=RND-6_FAMILY-5991;shortTE=F
CM029548.1	RepeatMasker	Unknown	51863017	51864500	11947	+	NA	Tstart=1616;Tend=3077;ID=RND-1_FAMILY-42;shortTE=F
CM029548.1	RepeatMasker	Unknown	51869705	51870124	3119	+	NA	Tstart=937;Tend=1343;ID=RND-3_FAMILY-549;shortTE=F
CM029548.1	RepeatMasker	Unknown	51870135	51870753	4234	+	NA	Tstart=951;Tend=1582;ID=RND-1_FAMILY-343;shortTE=F
CM029548.1	RepeatMasker	Unknown	51870766	51871198	3111	+	NA	Tstart=849;Tend=1257;ID=RND-1_FAMILY-325;shortTE=F
CM029548.1	RepeatMasker	LINE/L2	51873260	51873461	1077	-	NA	Tstart=1679;Tend=1897;ID=RND-5_FAMILY-2725;shortTE=F
CM029548.1	RepeatMasker	Unknown	51881004	51882110	7062	-	NA	Tstart=548;Tend=2200;ID=RND-5_FAMILY-738;shortTE=F;TEgroup=ctg_3|RND-5_FAMILY-738|41
CM029548.1	RepeatMasker	Unknown	51882726	51882993	2013	-	NA	Tstart=745;Tend=1031;ID=RND-4_FAMILY-349;shortTE=F
CM029548.1	RepeatMasker	Unknown	51884497	51884749	2034	+	NA	Tstart=919;Tend=1168;ID=RND-6_FAMILY-3469;shortTE=F
CM029548.1	RepeatMasker	Unknown	51884812	51885067	654	-	NA	Tstart=763;Tend=1012;ID=RND-1_FAMILY-178;shortTE=F
CM029548.1	RepeatMasker	Unknown	51885109	51885327	1541	+	NA	Tstart=904;Tend=1122;ID=RND-6_FAMILY-425;shortTE=F
CM029548.1	RepeatMasker	Unknown	51885327	51885622	851	+	NA	Tstart=1971;Tend=2270;ID=RND-5_FAMILY-916;shortTE=F
CM029548.1	RepeatMasker	RC/Helitron	51887727	51888489	5572	+	NA	Tstart=937;Tend=1704;ID=RND-5_FAMILY-1089;shortTE=F
CM029548.1	RepeatMasker	DNA/hAT	51891386	51891849	3247	-	NA	Tstart=445;Tend=905;ID=RND-5_FAMILY-2448;shortTE=F
CM029548.1	RepeatMasker	Unknown	51893116	51893292	1098	+	NA	Tstart=744;Tend=942;ID=RND-6_FAMILY-2653;shortTE=F
CM029548.1	RepeatMasker	Unknown	51896712	51897011	704	+	NA	Tstart=1131;Tend=1418;ID=RND-1_FAMILY-178;shortTE=F
CM029548.1	RepeatMasker	Unknown	51897782	51897893	571	+	NA	Tstart=3609;Tend=3715;ID=RND-6_FAMILY-6534;shortTE=F
CM029548.1	RepeatMasker	Unknown	51900184	51901128	7355	-	NA	Tstart=930;Tend=1886;ID=RND-6_FAMILY-1216;shortTE=F
CM029548.1	RepeatMasker	Unknown	51903580	51903735	1150	+	NA	Tstart=698;Tend=854;ID=RND-6_FAMILY-1374;shortTE=F
CM029548.1	RepeatMasker	Unknown	51909586	51910779	8317	-	NA	Tstart=812;Tend=1961;ID=RND-5_FAMILY-892;shortTE=F
CM029548.1	RepeatMasker	Unknown	51913558	51913718	819	-	NA	Tstart=2113;Tend=2275;ID=RND-5_FAMILY-916;shortTE=F
CM029548.1	RepeatMasker	Unknown	51913801	51914609	2027	-	NA	Tstart=1157;Tend=1949;ID=RND-1_FAMILY-158;shortTE=F
CM029548.1	RepeatMasker	Unknown	51917049	51917208	665	+	NA	Tstart=1145;Tend=1304;ID=RND-6_FAMILY-1224;shortTE=F
CM029548.1	RepeatMasker	Unknown	51919287	51919440	1107	-	NA	Tstart=917;Tend=1068;ID=RND-6_FAMILY-656;shortTE=F
CM029548.1	RepeatMasker	LTR/Copia	51919855	51920071	661	-	NA	Tstart=1445;Tend=1675;ID=RND-5_FAMILY-736;shortTE=F
CM029548.1	RepeatMasker	Unknown	51921635	51922596	2955	-	NA	Tstart=827;Tend=2145;ID=RND-5_FAMILY-273;shortTE=F;TEgroup=ctg_3|RND-5_FAMILY-273|6
CM029548.1	RepeatMasker	Unknown	51930168	51930423	1523	-	NA	Tstart=955;Tend=1204;ID=RND-1_FAMILY-232;shortTE=F
CM029548.1	RepeatMasker	SINE	51930199	51930453	1498	-	NA	Tstart=801;Tend=1054;ID=RND-6_FAMILY-1645;shortTE=F
CM029548.1	RepeatMasker	RC/Helitron	51931418	51932239	6924	-	NA	Tstart=868;Tend=1689;ID=RND-4_FAMILY-36;shortTE=F
CM029548.1	RepeatMasker	Unknown	51940152	51940396	1596	+	NA	Tstart=920;Tend=1152;ID=RND-6_FAMILY-5246;shortTE=F
CM029548.1	RepeatMasker	Unknown	51940168	51940433	1489	-	NA	Tstart=1404;Tend=1673;ID=RND-6_FAMILY-1499;shortTE=F
CM029548.1	RepeatMasker	Unknown	51942442	51942572	724	-	NA	Tstart=2350;Tend=2478;ID=RND-1_FAMILY-56;shortTE=F
CM029548.1	RepeatMasker	Unknown	51942494	51942638	533	+	NA	Tstart=909;Tend=1054;ID=RND-1_FAMILY-801;shortTE=F
CM029548.1	RepeatMasker	Unknown	51944120	51944849	4017	-	NA	Tstart=1543;Tend=2397;ID=RND-6_FAMILY-4964;shortTE=F
CM029548.1	RepeatMasker	RC/Helitron	51946139	51946988	6912	+	NA	Tstart=833;Tend=1691;ID=RND-4_FAMILY-36;shortTE=F
CM029548.1	RepeatMasker	Unknown	51962578	51962710	409	-	NA	Tstart=918;Tend=1040;ID=RND-1_FAMILY-801;shortTE=F
CM029548.1	RepeatMasker	Unknown	51962989	51963775	6257	-	NA	Tstart=729;Tend=1515;ID=RND-1_FAMILY-242;shortTE=F
CM029548.1	RepeatMasker	DNA/MULE-MuDR	51965392	51966352	6169	+	NA	Tstart=790;Tend=1705;ID=RND-6_FAMILY-112;shortTE=F
CM029548.1	RepeatMasker	DNA/TcMar-Mariner	51968191	51968957	2616	-	NA	Tstart=910;Tend=1671;ID=RND-5_FAMILY-1779;shortTE=F
CM029548.1	RepeatMasker	Unknown	51974446	51974651	1319	+	NA	Tstart=956;Tend=1160;ID=RND-6_FAMILY-2344;shortTE=F
CM029548.1	RepeatMasker	Unknown	51979102	51979647	2437	-	NA	Tstart=794;Tend=1314;ID=RND-1_FAMILY-42;shortTE=F
CM029548.1	RepeatMasker	Unknown	51980091	51980443	1748	+	NA	Tstart=1964;Tend=2281;ID=RND-5_FAMILY-727;shortTE=F
CM029548.1	RepeatMasker	Unknown	51980565	51981278	5683	+	NA	Tstart=666;Tend=1387;ID=RND-5_FAMILY-109;shortTE=F
CM029548.1	RepeatMasker	Unknown	51983024	51983189	773	-	NA	Tstart=1257;Tend=1406;ID=RND-1_FAMILY-125;shortTE=F
CM029548.1	RepeatMasker	DNA/hAT-Charlie	51985737	51985869	660	-	NA	Tstart=1050;Tend=1168;ID=RND-6_FAMILY-6777;shortTE=F
CM029548.1	RepeatMasker	DNA/hAT-Tip100	51985867	51987820	15512	+	NA	Tstart=593;Tend=2505;ID=RND-5_FAMILY-3314;shortTE=F
CM029548.1	RepeatMasker	Unknown	51989057	51989192	525	-	NA	Tstart=2348;Tend=2477;ID=RND-1_FAMILY-56;shortTE=F
CM029548.1	RepeatMasker	DNA/Academ-1	51989114	51989217	590	-	NA	Tstart=1657;Tend=1765;ID=RND-6_FAMILY-2507;shortTE=F
CM029548.1	RepeatMasker	Unknown	51989116	51989260	564	+	NA	Tstart=909;Tend=1055;ID=RND-1_FAMILY-801;shortTE=F
CM029548.1	RepeatMasker	Unknown	51991915	51992079	946	+	NA	Tstart=868;Tend=1033;ID=RND-4_FAMILY-12;shortTE=F
CM029548.1	RepeatMasker	LINE/L2	51994459	51994702	579	+	NA	Tstart=2038;Tend=2279;ID=RND-6_FAMILY-3510;shortTE=F
CM029548.1	RepeatMasker	Unknown	51994989	51995161	1247	+	NA	Tstart=1786;Tend=1955;ID=RND-5_FAMILY-1633;shortTE=F
CM029548.1	RepeatMasker	Unknown	51995491	51995737	2126	+	NA	Tstart=920;Tend=1166;ID=RND-6_FAMILY-3469;shortTE=F
CM029548.1	RepeatMasker	Unknown	52003436	52003554	504	+	NA	Tstart=1832;Tend=1955;ID=RND-5_FAMILY-1633;shortTE=F
CM029548.1	RepeatMasker	LINE/L2	52004738	52004883	1202	+	NA	Tstart=4604;Tend=4747;ID=RND-6_FAMILY-1716;shortTE=F
CM029548.1	RepeatMasker	Unknown	52005957	52006666	2257	-	NA	Tstart=865;Tend=1483;ID=RND-1_FAMILY-16;shortTE=F
CM029548.1	RepeatMasker	Unknown	52006709	52006958	621	+	NA	Tstart=1120;Tend=1377;ID=RND-1_FAMILY-371;shortTE=F
CM029548.1	RepeatMasker	Unknown	52007132	52009409	19021	-	NA	Tstart=794;Tend=3085;ID=RND-1_FAMILY-42;shortTE=F
CM029548.1	RepeatMasker	Unknown	52009696	52010092	3037	-	NA	Tstart=849;Tend=1256;ID=RND-1_FAMILY-325;shortTE=F
CM029548.1	RepeatMasker	Unknown	52010276	52011278	8557	+	NA	Tstart=1163;Tend=2173;ID=RND-5_FAMILY-444;shortTE=F
CM029548.1	RepeatMasker	Unknown	52011483	52012324	6462	-	NA	Tstart=830;Tend=1767;ID=RND-4_FAMILY-218;shortTE=F
CM029548.1	RepeatMasker	Unknown	52013322	52013517	1308	+	NA	Tstart=921;Tend=1104;ID=RND-6_FAMILY-656;shortTE=F
CM029548.1	RepeatMasker	Unknown	52013647	52013955	803	-	NA	Tstart=1234;Tend=1503;ID=RND-1_FAMILY-242;shortTE=F
CM029548.1	RepeatMasker	Unknown	52014166	52014410	1270	-	NA	Tstart=1535;Tend=1770;ID=RND-5_FAMILY-2871;shortTE=F
CM029548.1	RepeatMasker	Unknown	52021645	52023140	4282	+	NA	Tstart=797;Tend=3076;ID=RND-1_FAMILY-42;shortTE=F;TEgroup=ctg_3|RND-1_FAMILY-42|38
CM029548.1	RepeatMasker	Unknown	52026440	52026621	1277	+	NA	Tstart=2253;Tend=2414;ID=RND-6_FAMILY-1277;shortTE=F
CM029548.1	RepeatMasker	Unknown	52027264	52027365	546	+	NA	Tstart=2252;Tend=2364;ID=RND-6_FAMILY-1277;shortTE=F
CM029548.1	RepeatMasker	Unknown	52028170	52028382	981	-	NA	Tstart=993;Tend=1207;ID=RND-6_FAMILY-5056;shortTE=F
CM029548.1	RepeatMasker	Unknown	52028589	52028876	1988	+	NA	Tstart=876;Tend=1163;ID=RND-6_FAMILY-1216;shortTE=F
CM029548.1	RepeatMasker	DNA/hAT-Tip100	52029096	52030886	11864	+	NA	Tstart=990;Tend=2777;ID=RND-1_FAMILY-435;shortTE=F
CM029548.1	RepeatMasker	Unknown	52031255	52033531	17383	-	NA	Tstart=797;Tend=3076;ID=RND-1_FAMILY-42;shortTE=F
CM029548.1	RepeatMasker	Unknown	52036249	52036613	933	-	NA	Tstart=1917;Tend=2291;ID=RND-5_FAMILY-256;shortTE=F
CM029548.1	RepeatMasker	DNA/Crypton-I	52037162	52037636	4329	+	NA	Tstart=837;Tend=1311;ID=RND-1_FAMILY-254;shortTE=F
CM029548.1	RepeatMasker	Unknown	52039369	52039470	753	-	NA	Tstart=1398;Tend=1500;ID=RND-6_FAMILY-652;shortTE=F
CM029548.1	RepeatMasker	Unknown	52040431	52041117	5038	+	NA	Tstart=782;Tend=1464;ID=RND-6_FAMILY-49;shortTE=F
CM029548.1	RepeatMasker	Unknown	52042004	52042150	897	+	NA	Tstart=4079;Tend=4208;ID=RND-6_FAMILY-6;shortTE=F
CM029548.1	RepeatMasker	RC/Helitron	52042464	52043294	7011	+	NA	Tstart=872;Tend=1697;ID=RND-4_FAMILY-36;shortTE=F
CM029548.1	RepeatMasker	Unknown	52043714	52044161	3639	+	NA	Tstart=1014;Tend=1456;ID=RND-6_FAMILY-2174;shortTE=F
CM029548.1	RepeatMasker	LINE/L2	52044190	52045291	9247	+	NA	Tstart=556;Tend=1675;ID=RND-5_FAMILY-2788;shortTE=F
CM029548.1	RepeatMasker	Unknown	52049398	52049647	1310	-	NA	Tstart=4760;Tend=4940;ID=RND-6_FAMILY-4911;shortTE=F
CM029548.1	RepeatMasker	Unknown	52050961	52051194	690	-	NA	Tstart=1063;Tend=1308;ID=RND-1_FAMILY-16;shortTE=F
CM029548.1	RepeatMasker	Unknown	52051002	52051229	1049	+	NA	Tstart=924;Tend=1182;ID=RND-6_FAMILY-2033;shortTE=F
CM029548.1	RepeatMasker	Unknown	52051364	52052947	13537	-	NA	Tstart=812;Tend=2398;ID=RND-6_FAMILY-3596;shortTE=F
CM029548.1	RepeatMasker	Unknown	52054927	52055258	2609	-	NA	Tstart=2253;Tend=2577;ID=RND-1_FAMILY-474;shortTE=F
CM029548.1	RepeatMasker	LINE/L2	52055295	52060474	46181	+	NA	Tstart=828;Tend=6007;ID=RND-1_FAMILY-765;shortTE=F
CM029548.1	RepeatMasker	Unknown	52061436	52061580	720	-	NA	Tstart=2846;Tend=3012;ID=RND-5_FAMILY-3489;shortTE=F
CM029548.1	RepeatMasker	LINE/L2	52062632	52065336	23516	+	NA	Tstart=2801;Tend=5500;ID=RND-5_FAMILY-995;shortTE=F
CM029548.1	RepeatMasker	LINE/L2	52065373	52065848	2585	-	NA	Tstart=1822;Tend=2247;ID=RND-5_FAMILY-2068;shortTE=F
CM029548.1	RepeatMasker	RC/Helitron	52068214	52068980	5778	-	NA	Tstart=1368;Tend=2191;ID=RND-4_FAMILY-19;shortTE=F
CM029548.1	RepeatMasker	Unknown	52069081	52069191	467	-	NA	Tstart=1677;Tend=1782;ID=RND-5_FAMILY-2871;shortTE=F
CM029548.1	RepeatMasker	Unknown	52069293	52069434	589	-	NA	Tstart=949;Tend=1095;ID=RND-6_FAMILY-5056;shortTE=F
CM029548.1	RepeatMasker	Unknown	52070111	52070392	2266	+	NA	Tstart=780;Tend=1070;ID=RND-5_FAMILY-4284;shortTE=F
CM029548.1	RepeatMasker	LINE/Penelope	52074093	52074326	417	+	NA	Tstart=837;Tend=1093;ID=RND-6_FAMILY-5891;shortTE=F
CM029548.1	RepeatMasker	Unknown	52078501	52078658	594	-	NA	Tstart=2332;Tend=2478;ID=RND-1_FAMILY-56;shortTE=F
CM029548.1	RepeatMasker	Unknown	52079792	52080344	1559	+	NA	Tstart=1137;Tend=1717;ID=RND-1_FAMILY-603;shortTE=F
CM029548.1	RepeatMasker	Unknown	52081730	52082773	7211	+	NA	Tstart=789;Tend=1820;ID=RND-1_FAMILY-299;shortTE=F
CM029548.1	RepeatMasker	RC/Helitron	52084035	52084854	6435	+	NA	Tstart=1345;Tend=2186;ID=RND-4_FAMILY-19;shortTE=F
CM029548.1	RepeatMasker	Unknown	52085446	52085675	1020	-	NA	Tstart=992;Tend=1224;ID=RND-1_FAMILY-124;shortTE=F
CM029548.1	RepeatMasker	Unknown	52090094	52090679	898	-	NA	Tstart=884;Tend=1309;ID=RND-1_FAMILY-204;shortTE=F;TEgroup=ctg_3|RND-1_FAMILY-204|15
CM029548.1	RepeatMasker	Unknown	52092558	52092786	909	-	NA	Tstart=2206;Tend=2403;ID=RND-6_FAMILY-2528;shortTE=F
CM029548.1	RepeatMasker	Unknown	52093264	52093414	686	+	NA	Tstart=1939;Tend=2043;ID=RND-5_FAMILY-2829;shortTE=F
CM029548.1	RepeatMasker	Unknown	52093440	52093603	1010	-	NA	Tstart=744;Tend=903;ID=RND-1_FAMILY-550;shortTE=F
CM029548.1	RepeatMasker	Unknown	52098604	52098726	408	+	NA	Tstart=2259;Tend=2376;ID=RND-6_FAMILY-2528;shortTE=F
CM029548.1	RepeatMasker	DNA/TcMar-Tc1	52100778	52101714	4420	+	NA	Tstart=929;Tend=1876;ID=RND-4_FAMILY-361;shortTE=F
CM029548.1	RepeatMasker	Unknown	52102014	52102127	419	+	NA	Tstart=944;Tend=1049;ID=RND-1_FAMILY-386;shortTE=F
CM029548.1	RepeatMasker	Unknown	52103783	52103995	528	+	NA	Tstart=739;Tend=927;ID=RND-6_FAMILY-2231;shortTE=F;TEgroup=ctg_3|RND-6_FAMILY-2231|3
CM029548.1	RepeatMasker	Unknown	52106762	52107209	3208	-	NA	Tstart=862;Tend=1277;ID=RND-6_FAMILY-43;shortTE=F
CM029548.1	RepeatMasker	Unknown	52107536	52107690	1016	-	NA	Tstart=1183;Tend=1351;ID=RND-5_FAMILY-810;shortTE=F
CM029548.1	RepeatMasker	Unknown	52107957	52108123	1119	-	NA	Tstart=963;Tend=1129;ID=RND-1_FAMILY-410;shortTE=F
CM029548.1	RepeatMasker	Unknown	52108145	52108301	1017	+	NA	Tstart=4328;Tend=4485;ID=RND-6_FAMILY-1277;shortTE=F
CM029548.1	RepeatMasker	Unknown	52108436	52108622	1476	+	NA	Tstart=919;Tend=1108;ID=RND-1_FAMILY-151;shortTE=F
CM029548.1	RepeatMasker	Unknown	52109331	52109514	905	+	NA	Tstart=818;Tend=982;ID=RND-4_FAMILY-12;shortTE=F
CM029548.1	RepeatMasker	Unknown	52111172	52111326	714	-	NA	Tstart=2835;Tend=3009;ID=RND-5_FAMILY-3489;shortTE=F
CM029548.1	RepeatMasker	Unknown	52112246	52112679	2875	-	NA	Tstart=858;Tend=1280;ID=RND-6_FAMILY-43;shortTE=F
CM029548.1	RepeatMasker	LINE/L2	52113987	52114908	6034	+	NA	Tstart=3832;Tend=4744;ID=RND-6_FAMILY-1716;shortTE=F
CM029548.1	RepeatMasker	Unknown	52116196	52116455	2300	+	NA	Tstart=955;Tend=1214;ID=RND-6_FAMILY-5056;shortTE=F
CM029548.1	RepeatMasker	Unknown	52120166	52120331	746	-	NA	Tstart=918;Tend=1087;ID=RND-1_FAMILY-137;shortTE=F
CM029548.1	RepeatMasker	Unknown	52127139	52127628	3775	-	NA	Tstart=917;Tend=1409;ID=RND-6_FAMILY-2170;shortTE=F
CM029548.1	RepeatMasker	Unknown	52127974	52128242	1628	-	NA	Tstart=2426;Tend=2703;ID=RND-1_FAMILY-145;shortTE=F
CM029548.1	RepeatMasker	Unknown	52128310	52128627	1878	-	NA	Tstart=781;Tend=1122;ID=RND-1_FAMILY-62;shortTE=F
CM029548.1	RepeatMasker	Unknown	52128691	52130234	13008	+	NA	Tstart=732;Tend=2289;ID=RND-1_FAMILY-109;shortTE=F
CM029548.1	RepeatMasker	Unknown	52130630	52130913	1223	-	NA	Tstart=958;Tend=1249;ID=RND-1_FAMILY-209;shortTE=F
CM029548.1	RepeatMasker	DNA/hAT	52131636	52131741	862	+	NA	Tstart=448;Tend=553;ID=RND-5_FAMILY-2448;shortTE=F
CM029548.1	RepeatMasker	Unknown	52133079	52134165	6377	+	NA	Tstart=1522;Tend=2609;ID=RND-1_FAMILY-42;shortTE=F
CM029548.1	RepeatMasker	Unknown	52134171	52134415	1453	-	NA	Tstart=828;Tend=1091;ID=RND-1_FAMILY-642;shortTE=F
CM029548.1	RepeatMasker	Unknown	52135294	52135545	763	+	NA	Tstart=1168;Tend=1434;ID=RND-1_FAMILY-481;shortTE=F
CM029548.1	RepeatMasker	DNA/TcMar-Tc1	52135576	52136489	1254	+	NA	Tstart=1;Tend=909;ID=MARINER-N12_RPR;shortTE=F
CM029548.1	RepeatMasker	LINE/L2	52136739	52137008	1843	-	NA	Tstart=1947;Tend=2212;ID=RND-5_FAMILY-2122;shortTE=F
CM029548.1	RepeatMasker	LINE/L2	52137782	52138029	776	-	NA	Tstart=832;Tend=1079;ID=RND-6_FAMILY-3864;shortTE=F
CM029548.1	RepeatMasker	LINE/L2	52138922	52139199	826	+	NA	Tstart=1554;Tend=1859;ID=RND-6_FAMILY-328;shortTE=F
CM029548.1	RepeatMasker	Unknown	52141753	52141859	400	-	NA	Tstart=1000;Tend=1099;ID=RND-6_FAMILY-5056;shortTE=F
CM029548.1	RepeatMasker	Unknown	52142407	52143685	1433	+	NA	Tstart=839;Tend=3126;ID=RND-1_FAMILY-347;shortTE=F;TEgroup=ctg_3|RND-1_FAMILY-347|23
CM029548.1	RepeatMasker	Unknown	52143945	52144197	1287	-	NA	Tstart=2053;Tend=2320;ID=RND-1_FAMILY-587;shortTE=F
CM029548.1	RepeatMasker	Unknown	52146332	52146623	2474	-	NA	Tstart=744;Tend=1038;ID=RND-4_FAMILY-349;shortTE=F
CM029548.1	RepeatMasker	Unknown	52146337	52146664	1841	+	NA	Tstart=783;Tend=1108;ID=RND-5_FAMILY-4284;shortTE=F
CM029548.1	RepeatMasker	Unknown	52150269	52150713	3063	+	NA	Tstart=852;Tend=1286;ID=RND-6_FAMILY-201;shortTE=F
CM029548.1	RepeatMasker	Unknown	52150763	52155467	41362	-	NA	Tstart=741;Tend=5449;ID=RND-6_FAMILY-5364;shortTE=F
CM029548.1	RepeatMasker	DNA/TcMar-Tc1	52155641	52155909	1156	+	NA	Tstart=1204;Tend=1487;ID=RND-4_FAMILY-109;shortTE=F
CM029548.1	RepeatMasker	Unknown	52157568	52157879	1373	+	NA	Tstart=520;Tend=835;ID=RND-5_FAMILY-3309;shortTE=F
CM029548.1	RepeatMasker	Unknown	52157968	52158079	571	-	NA	Tstart=1395;Tend=1501;ID=RND-5_FAMILY-557;shortTE=F
CM029548.1	RepeatMasker	Unknown	52158152	52158274	425	+	NA	Tstart=934;Tend=1066;ID=RND-6_FAMILY-1098;shortTE=F
CM029548.1	RepeatMasker	Unknown	52158551	52158825	1779	+	NA	Tstart=860;Tend=1094;ID=RND-5_FAMILY-153;shortTE=F
CM029548.1	RepeatMasker	Unknown	52159974	52160493	3941	-	NA	Tstart=1359;Tend=1890;ID=RND-6_FAMILY-1216;shortTE=F
CM029548.1	RepeatMasker	Unknown	52160515	52160641	719	-	NA	Tstart=894;Tend=1019;ID=RND-6_FAMILY-4706;shortTE=F
CM029548.1	RepeatMasker	DNA/TcMar-Mariner	52161101	52161227	409	-	NA	Tstart=1159;Tend=1290;ID=HALYOMORPHA_HALYS-4_FAMILY-108;shortTE=F
CM029548.1	RepeatMasker	Unknown	52165236	52165375	531	-	NA	Tstart=1848;Tend=1988;ID=RND-6_FAMILY-3929;shortTE=F
CM029548.1	RepeatMasker	Unknown	52165572	52165750	532	-	NA	Tstart=920;Tend=1103;ID=RND-1_FAMILY-151;shortTE=F
CM029548.1	RepeatMasker	Unknown	52166256	52166516	2068	-	NA	Tstart=922;Tend=1171;ID=RND-6_FAMILY-3469;shortTE=F
CM029548.1	RepeatMasker	Unknown	52166732	52166978	1989	+	NA	Tstart=864;Tend=1108;ID=RND-1_FAMILY-379;shortTE=F
CM029548.1	RepeatMasker	LINE/L2	52167407	52168719	10641	-	NA	Tstart=744;Tend=2074;ID=RND-6_FAMILY-2420;shortTE=F
CM029548.1	RepeatMasker	Unknown	52168725	52169166	3605	+	NA	Tstart=1105;Tend=1545;ID=RND-1_FAMILY-379;shortTE=F
CM029548.1	RepeatMasker	LINE/L2	52172456	52173999	13195	-	NA	Tstart=707;Tend=2252;ID=RND-5_FAMILY-2068;shortTE=F
CM029548.1	RepeatMasker	Unknown	52177723	52178132	2443	-	NA	Tstart=1962;Tend=2390;ID=RND-5_FAMILY-727;shortTE=F
CM029548.1	RepeatMasker	LTR/Gypsy	52180049	52180620	2902	-	NA	Tstart=110;Tend=656;ID=RND-1_FAMILY-777;shortTE=F
CM029548.1	RepeatMasker	Unknown	52181068	52181216	1094	+	NA	Tstart=2822;Tend=2975;ID=RND-6_FAMILY-600;shortTE=F
CM029548.1	RepeatMasker	Unknown	52182719	52183141	2773	+	NA	Tstart=902;Tend=1349;ID=RND-6_FAMILY-6200;shortTE=F
CM029548.1	RepeatMasker	LINE/L2	52183868	52184141	581	-	NA	Tstart=2816;Tend=3027;ID=RND-5_FAMILY-184;shortTE=F
CM029548.1	RepeatMasker	LINE/RTE-BovB	52184213	52185080	841	-	NA	Tstart=1148;Tend=2020;ID=RND-6_FAMILY-3386;shortTE=F
CM029548.1	RepeatMasker	Unknown	52185149	52185324	713	-	NA	Tstart=1775;Tend=1949;ID=RND-5_FAMILY-1633;shortTE=F
CM029548.1	RepeatMasker	DNA/TcMar-Tc1	52186018	52186621	2032	-	NA	Tstart=968;Tend=1564;ID=RND-6_FAMILY-3066;shortTE=F
CM029548.1	RepeatMasker	Unknown	52186722	52186918	1508	-	NA	Tstart=735;Tend=933;ID=RND-6_FAMILY-4432;shortTE=F
CM029548.1	RepeatMasker	LINE/L2	52188501	52190620	18035	+	NA	Tstart=515;Tend=2642;ID=RND-5_FAMILY-184;shortTE=F
CM029548.1	RepeatMasker	Unknown	52191327	52193431	17901	+	NA	Tstart=841;Tend=2945;ID=RND-1_FAMILY-215;shortTE=F
CM029548.1	RepeatMasker	Unknown	52193427	52193893	3245	+	NA	Tstart=5157;Tend=5629;ID=RND-1_FAMILY-108;shortTE=F
CM029548.1	RepeatMasker	Unknown	52193985	52194876	7118	-	NA	Tstart=829;Tend=1714;ID=RND-1_FAMILY-126;shortTE=F
CM029548.1	RepeatMasker	Unknown	52195031	52196866	15922	-	NA	Tstart=730;Tend=2556;ID=RND-6_FAMILY-3999;shortTE=F
CM029548.1	RepeatMasker	Unknown	52197083	52197368	1247	-	NA	Tstart=112;Tend=373;ID=RND-6_FAMILY-1499;shortTE=F
CM029548.1	RepeatMasker	Unknown	52197125	52197393	1449	+	NA	Tstart=951;Tend=1194;ID=RND-5_FAMILY-1487;shortTE=F
CM029548.1	RepeatMasker	Unknown	52197386	52197994	4929	-	NA	Tstart=960;Tend=1579;ID=RND-1_FAMILY-509;shortTE=F
CM029548.1	RepeatMasker	Unknown	52198000	52198499	2233	-	NA	Tstart=122;Tend=579;ID=RND-5_FAMILY-738;shortTE=F
CM029548.1	RepeatMasker	Unknown	52198878	52199578	4621	+	NA	Tstart=977;Tend=1690;ID=RND-5_FAMILY-2266;shortTE=F
CM029548.1	RepeatMasker	Unknown	52200613	52201720	4127	+	NA	Tstart=8;Tend=804;ID=RND-6_FAMILY-3999;shortTE=F
CM029548.1	RepeatMasker	Unknown	52201988	52202864	7141	+	NA	Tstart=518;Tend=1414;ID=RND-6_FAMILY-1434;shortTE=F
CM029548.1	RepeatMasker	Unknown	52202866	52203140	1879	+	NA	Tstart=4105;Tend=4390;ID=RND-6_FAMILY-1439;shortTE=F
CM029548.1	RepeatMasker	Unknown	52203428	52203538	890	-	NA	Tstart=869;Tend=987;ID=RND-5_FAMILY-2266;shortTE=F
CM029548.1	RepeatMasker	DNA/P	52203688	52204637	632	+	NA	Tstart=2061;Tend=3007;ID=P-1_LHU;shortTE=F
CM029548.1	RepeatMasker	Unknown	52205293	52206245	2047	-	NA	Tstart=1636;Tend=2329;ID=RND-5_FAMILY-773;shortTE=F;TEgroup=ctg_3|RND-5_FAMILY-773|4
CM029548.1	RepeatMasker	Unknown	52206453	52207514	8485	-	NA	Tstart=779;Tend=1843;ID=RND-5_FAMILY-773;shortTE=F
CM029548.1	RepeatMasker	Unknown	52208085	52208623	3282	+	NA	Tstart=762;Tend=1291;ID=RND-5_FAMILY-1169;shortTE=F
CM029548.1	RepeatMasker	Unknown	52208605	52209085	4107	-	NA	Tstart=953;Tend=1433;ID=RND-1_FAMILY-263;shortTE=F
CM029548.1	RepeatMasker	Unknown	52209667	52210024	581	+	NA	Tstart=2693;Tend=3025;ID=RND-6_FAMILY-772;shortTE=F
CM029548.1	RepeatMasker	LTR/Pao	52210569	52210701	983	+	NA	Tstart=908;Tend=1048;ID=RND-4_FAMILY-53;shortTE=F
CM029548.1	RepeatMasker	Unknown	52211182	52213795	18174	-	NA	Tstart=741;Tend=5390;ID=RND-6_FAMILY-5364;shortTE=F;TEgroup=ctg_3|RND-6_FAMILY-5364|6
CM029548.1	RepeatMasker	Unknown	52213898	52214002	408	+	NA	Tstart=3034;Tend=3130;ID=RND-6_FAMILY-772;shortTE=F
CM029548.1	RepeatMasker	LINE/RTE-X	52214057	52215281	4426	+	NA	Tstart=13;Tend=1238;ID=RND-6_FAMILY-3094;shortTE=F
CM029548.1	RepeatMasker	Unknown	52216079	52217650	7184	-	NA	Tstart=1308;Tend=2207;ID=RND-5_FAMILY-738;shortTE=F;TEgroup=ctg_3|RND-5_FAMILY-738|42
CM029548.1	RepeatMasker	Unknown	52217765	52218017	1084	-	NA	Tstart=460;Tend=713;ID=RND-5_FAMILY-2829;shortTE=F
CM029548.1	RepeatMasker	Unknown	52218938	52220871	14056	-	NA	Tstart=794;Tend=2750;ID=RND-1_FAMILY-381;shortTE=F
CM029548.1	RepeatMasker	Unknown	52221324	52221599	1205	-	NA	Tstart=1964;Tend=2234;ID=RND-5_FAMILY-868;shortTE=F
CM029548.1	RepeatMasker	LINE/L2	52221666	52221797	560	-	NA	Tstart=1614;Tend=1747;ID=RND-5_FAMILY-309;shortTE=F
CM029548.1	RepeatMasker	LINE/L2	52221978	52223533	4685	-	NA	Tstart=93;Tend=1335;ID=RND-5_FAMILY-309;shortTE=F
CM029548.1	RepeatMasker	Unknown	52224201	52226473	7695	+	NA	Tstart=57;Tend=2267;ID=RND-1_FAMILY-158;shortTE=F
CM029548.1	RepeatMasker	Unknown	52226523	52227754	6073	+	NA	Tstart=475;Tend=1678;ID=RND-5_FAMILY-356;shortTE=F
CM029548.1	RepeatMasker	Unknown	52229372	52229566	1400	+	NA	Tstart=1428;Tend=1623;ID=RND-1_FAMILY-527;shortTE=F
CM029548.1	RepeatMasker	LINE/L2	52229856	52233015	13312	-	NA	Tstart=152;Tend=3183;ID=RND-6_FAMILY-2396;shortTE=F;TEgroup=ctg_3|RND-6_FAMILY-2396|2
CM029548.1	RepeatMasker	LINE/L2	52233141	52233304	866	-	NA	Tstart=23;Tend=153;ID=RND-6_FAMILY-2396;shortTE=F
CM029548.1	RepeatMasker	Unknown	52234348	52235890	11649	-	NA	Tstart=760;Tend=2314;ID=RND-1_FAMILY-58;shortTE=F
CM029548.1	RepeatMasker	LINE/L2	52236010	52236496	2548	+	NA	Tstart=868;Tend=2594;ID=RND-5_FAMILY-324;shortTE=F;TEgroup=ctg_3|RND-5_FAMILY-324|12
CM029548.1	RepeatMasker	Unknown	52237383	52237912	974	+	NA	Tstart=958;Tend=1363;ID=RND-6_FAMILY-6556;shortTE=F;TEgroup=ctg_3|RND-6_FAMILY-6556|5
CM029548.1	RepeatMasker	Unknown	52240004	52243290	16528	+	NA	Tstart=312;Tend=2553;ID=RND-6_FAMILY-5354;shortTE=F
CM029548.1	RepeatMasker	Unknown	52243766	52244216	2906	+	NA	Tstart=5161;Tend=5612;ID=RND-1_FAMILY-108;shortTE=F
CM029548.1	RepeatMasker	Unknown	52244278	52246209	4363	+	NA	Tstart=808;Tend=2653;ID=RND-1_FAMILY-7;shortTE=F;TEgroup=ctg_3|RND-1_FAMILY-7|14
CM029548.1	RepeatMasker	Unknown	52246211	52246527	2372	+	NA	Tstart=1020;Tend=1346;ID=RND-6_FAMILY-6551;shortTE=F
CM029548.1	RepeatMasker	Unknown	52246570	52246688	861	-	NA	Tstart=5161;Tend=5279;ID=RND-1_FAMILY-108;shortTE=F
CM029548.1	RepeatMasker	Unknown	52246894	52247168	1824	-	NA	Tstart=2050;Tend=2302;ID=RND-6_FAMILY-5355;shortTE=F
CM029548.1	RepeatMasker	Unknown	52247170	52249823	16622	-	NA	Tstart=312;Tend=2553;ID=RND-6_FAMILY-5354;shortTE=F
CM029548.1	RepeatMasker	Unknown	52250575	52251065	3761	+	NA	Tstart=4070;Tend=4597;ID=RND-6_FAMILY-1162;shortTE=F
CM029548.1	RepeatMasker	LINE/L2	52251612	52252428	5649	-	NA	Tstart=2277;Tend=3044;ID=RND-5_FAMILY-3341;shortTE=F
CM029548.1	RepeatMasker	LINE/L2	52252761	52254582	14913	+	NA	Tstart=1220;Tend=3048;ID=RND-1_FAMILY-360;shortTE=F
CM029548.1	RepeatMasker	LINE/L2	52255491	52256005	3787	-	NA	Tstart=692;Tend=1201;ID=RND-1_FAMILY-360;shortTE=F
CM029548.1	RepeatMasker	Unknown	52256322	52256473	524	-	NA	Tstart=1834;Tend=1981;ID=RND-6_FAMILY-3929;shortTE=F
CM029548.1	RepeatMasker	Unknown	52256836	52258667	15796	+	NA	Tstart=819;Tend=2633;ID=RND-5_FAMILY-441;shortTE=F
CM029548.1	RepeatMasker	LTR/Pao	52258872	52261774	21975	-	NA	Tstart=4430;Tend=7375;ID=RND-6_FAMILY-7651;shortTE=F
CM029548.1	RepeatMasker	LTR/Gypsy	52261775	52262351	3291	+	NA	Tstart=6456;Tend=7009;ID=RND-1_FAMILY-777;shortTE=F
CM029548.1	RepeatMasker	LTR/Pao	52262338	52264371	16505	-	NA	Tstart=2392;Tend=4434;ID=RND-6_FAMILY-7651;shortTE=F
CM029548.1	RepeatMasker	Unknown	52264432	52265570	9403	-	NA	Tstart=1078;Tend=2214;ID=RND-6_FAMILY-3436;shortTE=F
CM029548.1	RepeatMasker	Unknown	52265889	52266221	2555	-	NA	Tstart=771;Tend=1086;ID=RND-6_FAMILY-3436;shortTE=F
CM029548.1	RepeatMasker	LINE/L2	52266507	52266611	702	+	NA	Tstart=1926;Tend=2031;ID=RND-6_FAMILY-2699;shortTE=F
CM029548.1	RepeatMasker	Unknown	52268104	52268354	1036	+	NA	Tstart=984;Tend=1225;ID=RND-1_FAMILY-375;shortTE=F
CM029548.1	RepeatMasker	Unknown	52268394	52269426	8387	+	NA	Tstart=1158;Tend=2192;ID=RND-5_FAMILY-444;shortTE=F
CM029548.1	RepeatMasker	Unknown	52269569	52269862	1397	+	NA	Tstart=936;Tend=1217;ID=RND-6_FAMILY-7320;shortTE=F
CM029548.1	RepeatMasker	Unknown	52269863	52271502	12225	+	NA	Tstart=825;Tend=2473;ID=RND-1_FAMILY-342;shortTE=F
CM029548.1	RepeatMasker	Unknown	52271508	52271700	1259	-	NA	Tstart=868;Tend=1056;ID=RND-6_FAMILY-1297;shortTE=F
CM029548.1	RepeatMasker	Unknown	52271991	52272845	6849	-	NA	Tstart=924;Tend=1779;ID=RND-1_FAMILY-400;shortTE=F
CM029548.1	RepeatMasker	Unknown	52272841	52273100	2170	-	NA	Tstart=936;Tend=1191;ID=RND-3_FAMILY-549;shortTE=F
CM029548.1	RepeatMasker	LINE/L2	52273114	52273552	1419	+	NA	Tstart=596;Tend=1062;ID=RND-6_FAMILY-289;shortTE=F
CM029548.1	RepeatMasker	LINE/L2	52274081	52275098	4374	-	NA	Tstart=646;Tend=1622;ID=RND-5_FAMILY-784;shortTE=F
CM029548.1	RepeatMasker	DNA	52275558	52275773	1828	-	NA	Tstart=756;Tend=971;ID=RND-6_FAMILY-1340;shortTE=F
CM029548.1	RepeatMasker	Unknown	52279001	52279273	2119	+	NA	Tstart=924;Tend=1172;ID=RND-6_FAMILY-3469;shortTE=F
CM029548.1	RepeatMasker	Unknown	52279984	52280266	1075	-	NA	Tstart=1429;Tend=1732;ID=RND-5_FAMILY-4284;shortTE=F
CM029548.1	RepeatMasker	LTR/ERV1	52280066	52280263	1354	-	NA	Tstart=846;Tend=1059;ID=RND-6_FAMILY-1988;shortTE=F
CM029548.1	RepeatMasker	Unknown	52282973	52283144	1311	+	NA	Tstart=1074;Tend=1245;ID=RND-1_FAMILY-197;shortTE=F
CM029548.1	RepeatMasker	LINE/RTE-BovB	52285192	52285620	995	+	NA	Tstart=160;Tend=610;ID=RTE-33_LMI;shortTE=F
CM029548.1	RepeatMasker	LINE/RTE-BovB	52285649	52288371	1066	+	NA	Tstart=8;Tend=2693;ID=RTE-27_LMI;shortTE=F
CM029548.1	RepeatMasker	RC/Helitron	52288374	52289192	6793	+	NA	Tstart=1365;Tend=2189;ID=RND-4_FAMILY-19;shortTE=F
CM029548.1	RepeatMasker	LINE/L2	52292560	52293132	4362	+	NA	Tstart=3267;Tend=3851;ID=RND-1_FAMILY-664;shortTE=F
CM029548.1	RepeatMasker	Unknown	52293594	52293774	801	+	NA	Tstart=1365;Tend=1508;ID=RND-5_FAMILY-685;shortTE=F
CM029548.1	RepeatMasker	LINE/L2	52294860	52295151	2242	+	NA	Tstart=1966;Tend=2253;ID=RND-6_FAMILY-876;shortTE=F
CM029548.1	RepeatMasker	Unknown	52295149	52295349	1651	-	NA	Tstart=882;Tend=1082;ID=RND-1_FAMILY-386;shortTE=F
CM029548.1	RepeatMasker	Unknown	52297019	52297822	5325	+	NA	Tstart=887;Tend=1690;ID=RND-6_FAMILY-1669;shortTE=F
CM029548.1	RepeatMasker	Unknown	52298650	52299432	6533	+	NA	Tstart=918;Tend=1698;ID=RND-1_FAMILY-121;shortTE=F
CM029548.1	RepeatMasker	LINE/L2	52300254	52301322	3402	+	NA	Tstart=2048;Tend=3073;ID=RND-6_FAMILY-5533;shortTE=F
CM029548.1	RepeatMasker	Unknown	52302637	52302870	1180	-	NA	Tstart=879;Tend=1101;ID=RND-6_FAMILY-1939;shortTE=F
CM029548.1	RepeatMasker	Unknown	52304829	52305281	1628	+	NA	Tstart=972;Tend=1504;ID=RND-1_FAMILY-804;shortTE=F
CM029548.1	RepeatMasker	Unknown	52306728	52307461	4215	+	NA	Tstart=801;Tend=1506;ID=RND-4_FAMILY-174;shortTE=F
CM029548.1	RepeatMasker	DNA/hAT-Tip100	52308349	52310135	6649	+	NA	Tstart=943;Tend=2789;ID=RND-1_FAMILY-335;shortTE=F
CM029548.1	RepeatMasker	Unknown	52310159	52310808	2818	-	NA	Tstart=2670;Tend=3193;ID=RND-6_FAMILY-772;shortTE=F
CM029548.1	RepeatMasker	Unknown	52310880	52311280	1482	+	NA	Tstart=2904;Tend=3472;ID=RND-4_FAMILY-174;shortTE=F;TEgroup=ctg_3|RND-4_FAMILY-174|25
CM029548.1	RepeatMasker	Unknown	52312407	52312682	2084	+	NA	Tstart=746;Tend=1040;ID=RND-4_FAMILY-349;shortTE=F
CM029548.1	RepeatMasker	Unknown	52313173	52313630	2080	-	NA	Tstart=804;Tend=1317;ID=RND-1_FAMILY-42;shortTE=F
CM029548.1	RepeatMasker	Unknown	52313782	52313911	517	-	NA	Tstart=3049;Tend=3161;ID=RND-1_FAMILY-512;shortTE=F
CM029548.1	RepeatMasker	Unknown	52317132	52317373	777	+	NA	Tstart=1537;Tend=1789;ID=RND-5_FAMILY-2871;shortTE=F
CM029548.1	RepeatMasker	Unknown	52317404	52317655	893	+	NA	Tstart=983;Tend=1218;ID=RND-1_FAMILY-197;shortTE=F
CM029548.1	RepeatMasker	Unknown	52319638	52320122	4130	+	NA	Tstart=876;Tend=1361;ID=RND-1_FAMILY-204;shortTE=F
CM029548.1	RepeatMasker	Unknown	52322743	52322982	878	-	NA	Tstart=923;Tend=1163;ID=RND-6_FAMILY-5246;shortTE=F;TEgroup=ctg_3|RND-6_FAMILY-5246|5
CM029548.1	RepeatMasker	Unknown	52323090	52324035	7263	-	NA	Tstart=928;Tend=1889;ID=RND-6_FAMILY-1216;shortTE=F
CM029548.1	RepeatMasker	Unknown	52324870	52325173	1316	-	NA	Tstart=910;Tend=1187;ID=RND-5_FAMILY-481;shortTE=F
CM029548.1	RepeatMasker	Unknown	52325943	52326162	1577	+	NA	Tstart=837;Tend=1066;ID=RND-1_FAMILY-642;shortTE=F
CM029548.1	RepeatMasker	Unknown	52326185	52326363	1148	-	NA	Tstart=918;Tend=1104;ID=RND-6_FAMILY-656;shortTE=F
CM029548.1	RepeatMasker	Unknown	52326362	52327676	10177	-	NA	Tstart=1238;Tend=2555;ID=RND-1_FAMILY-636;shortTE=F
CM029548.1	RepeatMasker	Unknown	52327938	52328210	2080	-	NA	Tstart=849;Tend=1127;ID=RND-1_FAMILY-636;shortTE=F
CM029548.1	RepeatMasker	Unknown	52328372	52328603	1299	+	NA	Tstart=94;Tend=332;ID=RND-6_FAMILY-1499;shortTE=F
CM029548.1	RepeatMasker	Unknown	52328396	52328614	1576	-	NA	Tstart=907;Tend=1119;ID=RND-6_FAMILY-425;shortTE=F
CM029548.1	RepeatMasker	Unknown	52329797	52330214	3223	+	NA	Tstart=924;Tend=1343;ID=RND-1_FAMILY-439;shortTE=F
CM029548.1	RepeatMasker	Unknown	52333440	52334148	3670	+	NA	Tstart=1006;Tend=1774;ID=RND-1_FAMILY-843;shortTE=F
CM029548.1	RepeatMasker	Unknown	52338411	52338594	808	-	NA	Tstart=901;Tend=1102;ID=RND-6_FAMILY-4706;shortTE=F
CM029548.1	RepeatMasker	Unknown	52339145	52339400	970	-	NA	Tstart=969;Tend=1229;ID=RND-6_FAMILY-5056;shortTE=F
CM029548.1	RepeatMasker	Unknown	52340044	52340253	637	-	NA	Tstart=1629;Tend=1859;ID=RND-5_FAMILY-2559;shortTE=F
CM029548.1	RepeatMasker	Unknown	52341181	52342525	10013	+	NA	Tstart=706;Tend=2040;ID=RND-6_FAMILY-778;shortTE=F
CM029548.1	RepeatMasker	Unknown	52342567	52342817	1740	+	NA	Tstart=906;Tend=1122;ID=RND-6_FAMILY-425;shortTE=F
CM029548.1	RepeatMasker	DNA/TcMar-Tc1	52342570	52342867	672	-	NA	Tstart=1854;Tend=2150;ID=RND-6_FAMILY-12238;shortTE=F
CM029548.1	RepeatMasker	Unknown	52342882	52343476	4592	+	NA	Tstart=940;Tend=1544;ID=RND-1_FAMILY-532;shortTE=F
CM029548.1	RepeatMasker	Unknown	52349558	52349714	508	-	NA	Tstart=523;Tend=670;ID=RND-6_FAMILY-7922;shortTE=T;TEgroup=ctg_3|RND-6_FAMILY-7922|12
CM029548.1	RepeatMasker	DNA/hAT-Tip100	52349582	52349694	758	-	NA	Tstart=1736;Tend=1848;ID=RND-6_FAMILY-1651;shortTE=F
CM029548.1	RepeatMasker	LINE/L2	52352273	52352549	778	-	NA	Tstart=1710;Tend=1968;ID=RND-5_FAMILY-4046;shortTE=F
CM029548.1	RepeatMasker	Unknown	52352679	52353491	5802	-	NA	Tstart=927;Tend=1732;ID=RND-1_FAMILY-339;shortTE=F
CM029548.1	RepeatMasker	Unknown	52356077	52356957	3573	-	NA	Tstart=966;Tend=1912;ID=RND-6_FAMILY-250;shortTE=F
CM029548.1	RepeatMasker	Unknown	52360304	52360721	2982	+	NA	Tstart=937;Tend=1380;ID=RND-3_FAMILY-549;shortTE=F
CM029548.1	RepeatMasker	Unknown	52362087	52362263	711	+	NA	Tstart=2006;Tend=2179;ID=RND-6_FAMILY-6331;shortTE=F
CM029548.1	RepeatMasker	Unknown	52362762	52362945	863	+	NA	Tstart=492;Tend=668;ID=RND-6_FAMILY-7922;shortTE=F
CM029548.1	RepeatMasker	DNA/Academ-1	52364464	52364992	2877	+	NA	Tstart=861;Tend=1406;ID=RND-1_FAMILY-96;shortTE=F
CM029548.1	RepeatMasker	Unknown	52365009	52365220	1254	+	NA	Tstart=2861;Tend=3073;ID=RND-1_FAMILY-212;shortTE=F
CM029548.1	RepeatMasker	DNA/hAT-Charlie	52377852	52378097	1269	+	NA	Tstart=910;Tend=1175;ID=RND-6_FAMILY-6777;shortTE=F
CM029548.1	RepeatMasker	Unknown	52381921	52382113	935	-	NA	Tstart=3645;Tend=3838;ID=RND-1_FAMILY-585;shortTE=F
CM029548.1	RepeatMasker	Unknown	52382691	52382944	1158	+	NA	Tstart=1739;Tend=1992;ID=RND-1_FAMILY-379;shortTE=F
CM029548.1	RepeatMasker	Unknown	52383959	52384395	2563	-	NA	Tstart=1956;Tend=2373;ID=RND-5_FAMILY-727;shortTE=F
CM029548.1	RepeatMasker	Unknown	52384486	52384939	3392	-	NA	Tstart=992;Tend=1478;ID=RND-6_FAMILY-6551;shortTE=F
CM029548.1	RepeatMasker	Unknown	52387348	52387556	877	+	NA	Tstart=2201;Tend=2421;ID=RND-6_FAMILY-2528;shortTE=F
CM029548.1	RepeatMasker	Unknown	52387949	52388161	440	-	NA	Tstart=1646;Tend=1848;ID=RND-6_FAMILY-2638;shortTE=F
CM029548.1	RepeatMasker	RC/Helitron	52389492	52390254	6248	-	NA	Tstart=940;Tend=1705;ID=RND-5_FAMILY-1089;shortTE=F
CM029548.1	RepeatMasker	Unknown	52393109	52393340	1482	-	NA	Tstart=2742;Tend=2976;ID=RND-6_FAMILY-732;shortTE=F
CM029548.1	RepeatMasker	RC/Helitron	52408605	52408936	2285	+	NA	Tstart=898;Tend=1250;ID=RND-4_FAMILY-36;shortTE=F
CM029548.1	RepeatMasker	Unknown	52408942	52409865	6148	-	NA	Tstart=856;Tend=1755;ID=RND-1_FAMILY-35;shortTE=F
CM029548.1	RepeatMasker	Unknown	52411408	52411627	1704	-	NA	Tstart=949;Tend=1169;ID=RND-5_FAMILY-1487;shortTE=F
CM029548.1	RepeatMasker	LINE/L2	52413747	52413981	1035	-	NA	Tstart=2901;Tend=3141;ID=RND-1_FAMILY-83;shortTE=F
CM029548.1	RepeatMasker	Unknown	52414119	52414357	996	+	NA	Tstart=1037;Tend=1274;ID=RND-5_FAMILY-721;shortTE=F
CM029548.1	RepeatMasker	Unknown	52414444	52415322	3946	+	NA	Tstart=810;Tend=1790;ID=RND-5_FAMILY-2829;shortTE=F
CM029548.1	RepeatMasker	Unknown	52417298	52417738	3236	-	NA	Tstart=911;Tend=1369;ID=RND-1_FAMILY-35;shortTE=F
CM029548.1	RepeatMasker	DNA/TcMar-Tc1	52421412	52422356	7661	-	NA	Tstart=932;Tend=1876;ID=RND-4_FAMILY-361;shortTE=F
CM029548.1	RepeatMasker	Unknown	52422484	52423189	5096	+	NA	Tstart=788;Tend=1509;ID=RND-6_FAMILY-139;shortTE=F
CM029548.1	RepeatMasker	Unknown	52424898	52425140	731	+	NA	Tstart=923;Tend=1152;ID=RND-5_FAMILY-221;shortTE=F
CM029548.1	RepeatMasker	Unknown	52434054	52435944	15323	+	NA	Tstart=841;Tend=2697;ID=RND-5_FAMILY-685;shortTE=F
CM029548.1	RepeatMasker	Unknown	52437950	52438062	437	-	NA	Tstart=2047;Tend=2173;ID=RND-1_FAMILY-501;shortTE=F
CM029548.1	RepeatMasker	Unknown	52442460	52442584	690	+	NA	Tstart=1039;Tend=1165;ID=RND-6_FAMILY-41;shortTE=F
CM029548.1	RepeatMasker	SINE	52448547	52448800	1159	+	NA	Tstart=1420;Tend=1663;ID=RND-6_FAMILY-1645;shortTE=F
CM029548.1	RepeatMasker	DNA/hAT-Charlie	52448577	52448800	1308	-	NA	Tstart=956;Tend=1169;ID=RND-6_FAMILY-6777;shortTE=F
CM029548.1	RepeatMasker	Unknown	52448579	52449306	1560	+	NA	Tstart=1652;Tend=1867;ID=RND-4_FAMILY-875;shortTE=F
CM029548.1	RepeatMasker	Unknown	52449718	52450021	567	-	NA	Tstart=1616;Tend=1899;ID=RND-6_FAMILY-1216;shortTE=F
CM029548.1	RepeatMasker	Unknown	52457141	52457559	2955	-	NA	Tstart=1222;Tend=1732;ID=RND-6_FAMILY-535;shortTE=F
CM029548.1	RepeatMasker	RC/Helitron	52457704	52458047	2786	-	NA	Tstart=933;Tend=1271;ID=RND-5_FAMILY-1089;shortTE=F
CM029548.1	RepeatMasker	Unknown	52461015	52461490	3493	+	NA	Tstart=731;Tend=1189;ID=RND-6_FAMILY-1360;shortTE=F
CM029548.1	RepeatMasker	LINE/RTE-X	52463048	52464411	9208	+	NA	Tstart=751;Tend=2086;ID=RND-5_FAMILY-1062;shortTE=F
CM029548.1	RepeatMasker	Unknown	52464481	52464702	664	-	NA	Tstart=905;Tend=1166;ID=RND-6_FAMILY-41;shortTE=F
CM029548.1	RepeatMasker	LINE/RTE-X	52464713	52466121	1701	+	NA	Tstart=2088;Tend=3790;ID=RND-5_FAMILY-1062;shortTE=F;TEgroup=ctg_3|RND-5_FAMILY-1062|32
CM029548.1	RepeatMasker	Unknown	52467654	52467929	1176	-	NA	Tstart=917;Tend=1137;ID=RND-6_FAMILY-5246;shortTE=F
CM029548.1	RepeatMasker	Unknown	52468884	52469000	545	-	NA	Tstart=1011;Tend=1103;ID=RND-6_FAMILY-1939;shortTE=F
CM029548.1	RepeatMasker	LINE/L2	52470022	52470307	725	-	NA	Tstart=1487;Tend=1928;ID=RND-5_FAMILY-587;shortTE=F;TEgroup=ctg_3|RND-5_FAMILY-587|4
CM029548.1	RepeatMasker	DNA/TcMar-Tc1	52470312	52470761	1053	-	NA	Tstart=1;Tend=458;ID=MARINER-N12_RPR;shortTE=F
CM029548.1	RepeatMasker	LINE/L2	52470425	52470770	2460	+	NA	Tstart=1588;Tend=1932;ID=RND-5_FAMILY-587;shortTE=F
CM029548.1	RepeatMasker	Unknown	52470953	52471165	811	-	NA	Tstart=1537;Tend=1770;ID=RND-5_FAMILY-2871;shortTE=F
CM029548.1	RepeatMasker	Unknown	52472399	52473209	6403	+	NA	Tstart=946;Tend=1775;ID=RND-4_FAMILY-218;shortTE=F
CM029548.1	RepeatMasker	Unknown	52473855	52474370	2676	-	NA	Tstart=814;Tend=1336;ID=RND-4_FAMILY-2208;shortTE=F
CM029548.1	RepeatMasker	DNA/Academ-1	52475048	52475193	474	+	NA	Tstart=1626;Tend=1765;ID=RND-6_FAMILY-2507;shortTE=F
CM029548.1	RepeatMasker	Unknown	52476248	52477323	4604	-	NA	Tstart=976;Tend=2437;ID=RND-6_FAMILY-14;shortTE=F
CM029548.1	RepeatMasker	Unknown	52477307	52477976	5622	+	NA	Tstart=865;Tend=1533;ID=RND-1_FAMILY-249;shortTE=F
CM029548.1	RepeatMasker	Unknown	52478821	52479081	1901	-	NA	Tstart=998;Tend=1277;ID=RND-1_FAMILY-84;shortTE=F
CM029548.1	RepeatMasker	LINE/L2	52479080	52479478	3443	+	NA	Tstart=2938;Tend=3336;ID=RND-6_FAMILY-558;shortTE=F
CM029548.1	RepeatMasker	LINE/L2	52480176	52480278	713	+	NA	Tstart=1915;Tend=2024;ID=RND-6_FAMILY-2699;shortTE=F
CM029548.1	RepeatMasker	Unknown	52481764	52481903	1214	-	NA	Tstart=969;Tend=1108;ID=RND-1_FAMILY-192;shortTE=F
CM029548.1	RepeatMasker	Unknown	52482712	52483284	3036	+	NA	Tstart=963;Tend=1573;ID=RND-1_FAMILY-489;shortTE=F
CM029548.1	RepeatMasker	Unknown	52487126	52487266	576	-	NA	Tstart=722;Tend=892;ID=RND-5_FAMILY-721;shortTE=F
CM029548.1	RepeatMasker	LINE/L2	52488218	52488393	1280	+	NA	Tstart=2033;Tend=2209;ID=RND-6_FAMILY-1687;shortTE=F
CM029548.1	RepeatMasker	Unknown	52488439	52488632	1161	-	NA	Tstart=2236;Tend=2422;ID=RND-6_FAMILY-1277;shortTE=F
CM029548.1	RepeatMasker	Unknown	52488628	52488818	1352	+	NA	Tstart=917;Tend=1104;ID=RND-6_FAMILY-656;shortTE=F
CM029548.1	RepeatMasker	Unknown	52489104	52489251	844	+	NA	Tstart=2851;Tend=3018;ID=RND-5_FAMILY-3489;shortTE=F
CM029548.1	RepeatMasker	Unknown	52490744	52490983	1669	-	NA	Tstart=991;Tend=1233;ID=RND-5_FAMILY-3454;shortTE=F
CM029548.1	RepeatMasker	Unknown	52490972	52491177	1611	-	NA	Tstart=884;Tend=1091;ID=RND-1_FAMILY-386;shortTE=F
CM029548.1	RepeatMasker	Unknown	52491316	52491865	4353	-	NA	Tstart=2508;Tend=3075;ID=RND-1_FAMILY-42;shortTE=F
CM029548.1	RepeatMasker	Unknown	52491931	52492787	7476	-	NA	Tstart=824;Tend=1681;ID=RND-6_FAMILY-5130;shortTE=F
CM029548.1	RepeatMasker	Unknown	52492939	52493599	958	-	NA	Tstart=1020;Tend=1660;ID=RND-1_FAMILY-35;shortTE=F
CM029548.1	RepeatMasker	Unknown	52493604	52494123	1433	-	NA	Tstart=1395;Tend=1883;ID=RND-1_FAMILY-158;shortTE=F
CM029548.1	RepeatMasker	Unknown	52497169	52497377	694	+	NA	Tstart=1563;Tend=1751;ID=RND-1_FAMILY-35;shortTE=F
CM029548.1	RepeatMasker	Unknown	52498734	52501223	11196	+	NA	Tstart=149;Tend=2521;ID=RND-6_FAMILY-8208;shortTE=F
CM029548.1	RepeatMasker	LINE/RTE-X	52503397	52503555	417	-	NA	Tstart=1405;Tend=1574;ID=RND-6_FAMILY-1802;shortTE=F
CM029548.1	RepeatMasker	Unknown	52505378	52505502	530	+	NA	Tstart=948;Tend=1073;ID=RND-1_FAMILY-804;shortTE=F
CM029548.1	RepeatMasker	Unknown	52506436	52506996	1994	-	NA	Tstart=815;Tend=1417;ID=RND-6_FAMILY-49;shortTE=F
CM029548.1	RepeatMasker	Unknown	52509020	52510328	8902	-	NA	Tstart=759;Tend=2039;ID=RND-5_FAMILY-655;shortTE=F
CM029548.1	RepeatMasker	LINE/L2	52510363	52510649	2208	-	NA	Tstart=768;Tend=1052;ID=RND-6_FAMILY-835;shortTE=F
CM029548.1	RepeatMasker	Unknown	52513597	52514026	3328	+	NA	Tstart=932;Tend=1368;ID=RND-6_FAMILY-7320;shortTE=F
CM029548.1	RepeatMasker	Unknown	52515345	52515482	431	+	NA	Tstart=1833;Tend=1988;ID=RND-6_FAMILY-3929;shortTE=F
CM029548.1	RepeatMasker	Unknown	52516285	52516805	4135	-	NA	Tstart=1444;Tend=1976;ID=RND-1_FAMILY-844;shortTE=F
CM029548.1	RepeatMasker	Unknown	52517247	52518003	5702	-	NA	Tstart=700;Tend=1430;ID=RND-1_FAMILY-844;shortTE=F
CM029548.1	RepeatMasker	LTR/Gypsy	52518311	52520052	7026	-	NA	Tstart=629;Tend=2430;ID=RND-6_FAMILY-911;shortTE=F
CM029548.1	RepeatMasker	Unknown	52525645	52525793	1058	+	NA	Tstart=918;Tend=1063;ID=RND-6_FAMILY-656;shortTE=F
CM029548.1	RepeatMasker	Unknown	52526147	52526437	429	-	NA	Tstart=898;Tend=1191;ID=RND-6_FAMILY-4614;shortTE=F
CM029548.1	RepeatMasker	LINE/L2	52526631	52526776	482	-	NA	Tstart=2743;Tend=2913;ID=RND-6_FAMILY-3591;shortTE=F
CM029548.1	RepeatMasker	Unknown	52528130	52528501	2523	+	NA	Tstart=861;Tend=1230;ID=RND-6_FAMILY-1297;shortTE=F
CM029548.1	RepeatMasker	Unknown	52535614	52536413	6877	-	NA	Tstart=931;Tend=1730;ID=RND-1_FAMILY-339;shortTE=F
CM029548.1	RepeatMasker	Unknown	52538501	52538689	1193	-	NA	Tstart=480;Tend=668;ID=RND-6_FAMILY-7922;shortTE=F
CM029548.1	RepeatMasker	Unknown	52540595	52540922	2349	+	NA	Tstart=911;Tend=1230;ID=RND-1_FAMILY-580;shortTE=F
CM029548.1	RepeatMasker	Unknown	52542156	52542395	1455	+	NA	Tstart=923;Tend=1162;ID=RND-6_FAMILY-3469;shortTE=F
CM029548.1	RepeatMasker	Unknown	52543725	52543976	1972	-	NA	Tstart=1009;Tend=1260;ID=RND-1_FAMILY-375;shortTE=F
CM029548.1	RepeatMasker	Unknown	52544827	52544933	452	+	NA	Tstart=1030;Tend=1140;ID=RND-1_FAMILY-410;shortTE=F
CM029548.1	RepeatMasker	Unknown	52549518	52550521	8034	+	NA	Tstart=788;Tend=1793;ID=RND-1_FAMILY-299;shortTE=F
CM029548.1	RepeatMasker	LINE/RTE-BovB	52552077	52552284	910	+	NA	Tstart=133;Tend=338;ID=RTE-14_LMI;shortTE=F
CM029548.1	RepeatMasker	LINE/RTE-BovB	52552601	52552963	447	+	NA	Tstart=250;Tend=606;ID=RTE-27_LMI;shortTE=F
CM029548.1	RepeatMasker	LINE/RTE-BovB	52553387	52555175	1247	+	NA	Tstart=87;Tend=2687;ID=RTE-27_LMI;shortTE=F
CM029548.1	RepeatMasker	Unknown	52555211	52555452	794	-	NA	Tstart=2280;Tend=2529;ID=RND-1_FAMILY-427;shortTE=F
CM029548.1	RepeatMasker	DNA/TcMar-Tc1	52555454	52555951	3097	+	NA	Tstart=1462;Tend=1958;ID=RND-2_FAMILY-37;shortTE=F
CM029548.1	RepeatMasker	LINE/L2	52558503	52558823	2255	-	NA	Tstart=3384;Tend=3695;ID=RND-5_FAMILY-2000;shortTE=F
CM029548.1	RepeatMasker	Unknown	52564754	52565707	8062	-	NA	Tstart=937;Tend=1891;ID=RND-5_FAMILY-2820;shortTE=F
CM029548.1	RepeatMasker	Unknown	52568134	52568280	462	+	NA	Tstart=1120;Tend=1266;ID=RND-6_FAMILY-2652;shortTE=F
CM029548.1	RepeatMasker	Unknown	52568824	52569029	496	+	NA	Tstart=1962;Tend=2200;ID=RND-5_FAMILY-738;shortTE=F
CM029548.1	RepeatMasker	Unknown	52570759	52571494	6158	-	NA	Tstart=984;Tend=1725;ID=RND-6_FAMILY-7059;shortTE=F
CM029548.1	RepeatMasker	Unknown	52571964	52572314	562	+	NA	Tstart=1902;Tend=2266;ID=RND-1_FAMILY-158;shortTE=F
CM029548.1	RepeatMasker	Unknown	52572441	52573385	6414	-	NA	Tstart=931;Tend=1889;ID=RND-6_FAMILY-1216;shortTE=F
CM029548.1	RepeatMasker	Unknown	52577872	52578024	963	+	NA	Tstart=1035;Tend=1166;ID=RND-5_FAMILY-1487;shortTE=F
CM029548.1	RepeatMasker	Unknown	52577891	52578053	650	-	NA	Tstart=788;Tend=951;ID=RND-4_FAMILY-12;shortTE=F
CM029548.1	RepeatMasker	Unknown	52578451	52578682	1103	+	NA	Tstart=1003;Tend=1225;ID=RND-4_FAMILY-875;shortTE=F
CM029548.1	RepeatMasker	Unknown	52578819	52578956	804	+	NA	Tstart=2095;Tend=2246;ID=RND-5_FAMILY-2163;shortTE=F
CM029548.1	RepeatMasker	Unknown	52578963	52579130	609	-	NA	Tstart=1208;Tend=1363;ID=RND-4_FAMILY-2208;shortTE=F
CM029548.1	RepeatMasker	Unknown	52583284	52583444	1135	+	NA	Tstart=965;Tend=1127;ID=RND-6_FAMILY-35;shortTE=F
CM029548.1	RepeatMasker	Unknown	52584580	52584837	1856	+	NA	Tstart=975;Tend=1233;ID=RND-1_FAMILY-501;shortTE=F
CM029548.1	RepeatMasker	LINE/RTE-BovB	52586431	52587027	468	-	NA	Tstart=81;Tend=552;ID=RTE-11_PPO;shortTE=F
CM029548.1	RepeatMasker	Unknown	52588485	52588629	810	-	NA	Tstart=986;Tend=1135;ID=RND-1_FAMILY-257;shortTE=F
CM029548.1	RepeatMasker	Unknown	52589470	52589658	601	+	NA	Tstart=912;Tend=1150;ID=RND-6_FAMILY-732;shortTE=F
CM029548.1	RepeatMasker	Unknown	52593330	52594037	4629	+	NA	Tstart=1939;Tend=2687;ID=RND-1_FAMILY-50;shortTE=F
CM029548.1	RepeatMasker	Unknown	52597275	52597409	1113	-	NA	Tstart=974;Tend=1108;ID=RND-6_FAMILY-1939;shortTE=F
CM029548.1	RepeatMasker	LINE/Dong-R4	52598214	52598377	445	+	NA	Tstart=4769;Tend=4931;ID=RND-6_FAMILY-2131;shortTE=T;TEgroup=ctg_3|RND-6_FAMILY-2131|4
CM029548.1	RepeatMasker	Unknown	52599014	52599201	501	+	NA	Tstart=1046;Tend=1236;ID=RND-1_FAMILY-152;shortTE=F
CM029548.1	RepeatMasker	RC/Helitron	52599614	52600398	5747	+	NA	Tstart=1368;Tend=2186;ID=RND-4_FAMILY-19;shortTE=F
CM029548.1	RepeatMasker	Unknown	52600937	52601060	553	+	NA	Tstart=2098;Tend=2222;ID=RND-5_FAMILY-916;shortTE=F
CM029548.1	RepeatMasker	Unknown	52605048	52605405	2312	+	NA	Tstart=5158;Tend=5556;ID=RND-1_FAMILY-108;shortTE=F
CM029548.1	RepeatMasker	DNA/Maverick	52614181	52620703	58535	-	NA	Tstart=1;Tend=6502;ID=RND-6_FAMILY-5365;shortTE=F
CM029548.1	RepeatMasker	DNA/Maverick	52621026	52621327	654	+	NA	Tstart=6610;Tend=6912;ID=POLINTON-2_RPR;shortTE=F
CM029548.1	RepeatMasker	DNA/Maverick	52621075	52621599	552	+	NA	Tstart=1741;Tend=2025;ID=polinton-2_lmi;shortTE=F
CM029548.1	RepeatMasker	DNA/Maverick	52622611	52624486	7402	+	NA	Tstart=8033;Tend=9148;ID=rnd-6_family-5365;shortTE=F
CM029548.1	RepeatMasker	Unknown	52631789	52632117	1931	+	NA	Tstart=765;Tend=1076;ID=RND-1_FAMILY-7;shortTE=F
CM029548.1	RepeatMasker	Unknown	52632152	52632740	988	-	NA	Tstart=5156;Tend=6045;ID=RND-1_FAMILY-108;shortTE=F;TEgroup=ctg_3|RND-1_FAMILY-108|83
CM029548.1	RepeatMasker	Unknown	52632785	52632910	690	+	NA	Tstart=1039;Tend=1166;ID=RND-6_FAMILY-41;shortTE=F
CM029548.1	RepeatMasker	Unknown	52632896	52634511	11756	+	NA	Tstart=1060;Tend=2692;ID=RND-1_FAMILY-7;shortTE=F
CM029548.1	RepeatMasker	Unknown	52636050	52636962	4318	+	NA	Tstart=1256;Tend=2175;ID=RND-1_FAMILY-293;shortTE=F
CM029548.1	RepeatMasker	Unknown	52637069	52637222	599	-	NA	Tstart=909;Tend=1054;ID=RND-1_FAMILY-801;shortTE=F
CM029548.1	RepeatMasker	Unknown	52639677	52639857	1071	+	NA	Tstart=492;Tend=669;ID=RND-6_FAMILY-7922;shortTE=F
CM029548.1	RepeatMasker	RC/Helitron	52639851	52640185	1260	-	NA	Tstart=1862;Tend=2219;ID=RND-4_FAMILY-19;shortTE=F
CM029548.1	RepeatMasker	Unknown	52641339	52641594	1108	+	NA	Tstart=933;Tend=1237;ID=RND-6_FAMILY-2033;shortTE=F
CM029548.1	RepeatMasker	Unknown	52641754	52641871	460	-	NA	Tstart=1112;Tend=1231;ID=RND-6_FAMILY-1297;shortTE=F
CM029548.1	RepeatMasker	Unknown	52642472	52643218	6106	-	NA	Tstart=981;Tend=1751;ID=RND-5_FAMILY-1305;shortTE=F
CM029548.1	RepeatMasker	Unknown	52643325	52643503	1488	-	NA	Tstart=932;Tend=1107;ID=RND-1_FAMILY-152;shortTE=F
CM029548.1	RepeatMasker	Unknown	52643788	52644064	1013	-	NA	Tstart=937;Tend=1197;ID=RND-1_FAMILY-210;shortTE=F
CM029548.1	RepeatMasker	LINE/Penelope	52647144	52647317	985	+	NA	Tstart=764;Tend=945;ID=RND-6_FAMILY-5891;shortTE=F
CM029548.1	RepeatMasker	Unknown	52648064	52648187	665	+	NA	Tstart=829;Tend=949;ID=RND-4_FAMILY-12;shortTE=F
CM029548.1	RepeatMasker	Unknown	52648216	52648375	696	+	NA	Tstart=984;Tend=1185;ID=RND-5_FAMILY-481;shortTE=F
CM029548.1	RepeatMasker	Unknown	52648389	52648510	625	-	NA	Tstart=1039;Tend=1166;ID=RND-6_FAMILY-41;shortTE=F
CM029548.1	RepeatMasker	Unknown	52648690	52648799	470	-	NA	Tstart=1042;Tend=1168;ID=RND-6_FAMILY-41;shortTE=F
CM029548.1	RepeatMasker	Unknown	52649313	52649608	2492	+	NA	Tstart=6822;Tend=7118;ID=RND-1_FAMILY-678;shortTE=F
CM029548.1	RepeatMasker	Unknown	52650005	52650111	515	+	NA	Tstart=975;Tend=1090;ID=RND-5_FAMILY-497;shortTE=F
CM029548.1	RepeatMasker	Unknown	52650996	52651677	2719	+	NA	Tstart=772;Tend=1470;ID=RND-6_FAMILY-3469;shortTE=F
CM029548.1	RepeatMasker	Unknown	52652593	52653246	5220	+	NA	Tstart=863;Tend=1533;ID=RND-1_FAMILY-249;shortTE=F
CM029548.1	RepeatMasker	Unknown	52653434	52653728	2429	-	NA	Tstart=975;Tend=1268;ID=RND-1_FAMILY-16;shortTE=F
CM029548.1	RepeatMasker	DNA/TcMar-Mariner	52653734	52654163	2109	-	NA	Tstart=1217;Tend=1649;ID=RND-5_FAMILY-1015;shortTE=F
CM029548.1	RepeatMasker	Unknown	52654212	52654528	1609	+	NA	Tstart=1919;Tend=2226;ID=RND-5_FAMILY-347;shortTE=F
CM029548.1	RepeatMasker	Unknown	52656010	52658752	12802	-	NA	Tstart=295;Tend=3694;ID=RND-6_FAMILY-2528;shortTE=F;TEgroup=ctg_3|RND-6_FAMILY-2528|8
CM029548.1	RepeatMasker	Unknown	52659679	52659983	2196	-	NA	Tstart=864;Tend=1168;ID=RND-6_FAMILY-41;shortTE=F
CM029548.1	RepeatMasker	DNA/hAT-Charlie	52660514	52660636	833	+	NA	Tstart=954;Tend=1076;ID=RND-6_FAMILY-6777;shortTE=F
CM029548.1	RepeatMasker	Unknown	52660936	52661125	1253	+	NA	Tstart=2309;Tend=2508;ID=RND-1_FAMILY-427;shortTE=F
CM029548.1	RepeatMasker	Unknown	52661205	52661884	5797	+	NA	Tstart=863;Tend=1548;ID=RND-1_FAMILY-379;shortTE=F
CM029548.1	RepeatMasker	LTR/Gypsy	52664688	52664868	788	-	NA	Tstart=3448;Tend=3628;ID=RND-1_FAMILY-777;shortTE=F
CM029548.1	RepeatMasker	Unknown	52665903	52666131	1672	-	NA	Tstart=847;Tend=1079;ID=RND-5_FAMILY-4284;shortTE=F
CM029548.1	RepeatMasker	Unknown	52666137	52666357	1237	-	NA	Tstart=1526;Tend=1738;ID=RND-5_FAMILY-2880;shortTE=F
CM029548.1	RepeatMasker	DNA/hAT	52666625	52667367	5170	-	NA	Tstart=1029;Tend=1747;ID=RND-6_FAMILY-8640;shortTE=F
CM029548.1	RepeatMasker	Unknown	52669363	52674871	46114	-	NA	Tstart=791;Tend=6304;ID=RND-4_FAMILY-104;shortTE=F
CM029548.1	RepeatMasker	LINE/RTE-X	52675912	52676435	2456	-	NA	Tstart=3262;Tend=3790;ID=RND-5_FAMILY-1062;shortTE=F
CM029548.1	RepeatMasker	DNA/Academ-1	52677795	52678308	511	-	NA	Tstart=1258;Tend=2068;ID=academ-6_lmi;shortTE=F
CM029548.1	RepeatMasker	LINE/RTE-X	52679275	52679756	2480	-	NA	Tstart=751;Tend=1221;ID=RND-5_FAMILY-1062;shortTE=F
CM029548.1	RepeatMasker	Unknown	52679991	52681008	7703	-	NA	Tstart=1167;Tend=2178;ID=RND-5_FAMILY-444;shortTE=F
CM029548.1	RepeatMasker	LTR/Gypsy	52682442	52683122	605	-	NA	Tstart=2005;Tend=2688;ID=GYPSY-5_HMM-I;shortTE=F
CM029548.1	RepeatMasker	Unknown	52684128	52685387	5643	+	NA	Tstart=10;Tend=1087;ID=RND-6_FAMILY-2057;shortTE=F
CM029548.1	RepeatMasker	LTR/Gypsy	52686314	52686497	789	-	NA	Tstart=3445;Tend=3628;ID=RND-1_FAMILY-777;shortTE=F
CM029548.1	RepeatMasker	Unknown	52687845	52687971	420	-	NA	Tstart=929;Tend=1052;ID=RND-1_FAMILY-801;shortTE=F
CM029548.1	RepeatMasker	LTR/Gypsy	52689155	52689712	4311	+	NA	Tstart=6454;Tend=6999;ID=RND-1_FAMILY-777;shortTE=F
CM029548.1	RepeatMasker	LINE/RTE-BovB	52694330	52695887	11446	+	NA	Tstart=385;Tend=1920;ID=RND-6_FAMILY-51;shortTE=F
CM029548.1	RepeatMasker	LINE/RTE-BovB	52695971	52696505	826	+	NA	Tstart=1502;Tend=2046;ID=RTE-27_LMI;shortTE=F
CM029548.1	RepeatMasker	Unknown	52696510	52696864	2580	+	NA	Tstart=295;Tend=664;ID=RND-6_FAMILY-2528;shortTE=F
CM029548.1	RepeatMasker	Unknown	52696837	52697042	1416	+	NA	Tstart=903;Tend=1104;ID=RND-6_FAMILY-656;shortTE=F
CM029548.1	RepeatMasker	DNA/Sola-1	52698053	52699003	807	-	NA	Tstart=1327;Tend=2485;ID=sola1-10_ap;shortTE=F
CM029548.1	RepeatMasker	DNA/Sola-1	52700806	52700989	569	-	NA	Tstart=50;Tend=233;ID=HALYOMORPHA_HALYS-5_FAMILY-106;shortTE=F
CM029548.1	RepeatMasker	Unknown	52700986	52701641	5187	-	NA	Tstart=5209;Tend=5861;ID=RND-4_FAMILY-104;shortTE=F
CM029548.1	RepeatMasker	Unknown	52701650	52704648	21787	+	NA	Tstart=2065;Tend=4884;ID=RND-6_FAMILY-2528;shortTE=F
CM029548.1	RepeatMasker	Unknown	52705161	52705955	4189	+	NA	Tstart=169;Tend=706;ID=RND-5_FAMILY-2829;shortTE=F
CM029548.1	RepeatMasker	Unknown	52705971	52706999	2490	+	NA	Tstart=716;Tend=2469;ID=RND-5_FAMILY-738;shortTE=F
CM029548.1	RepeatMasker	Unknown	52707009	52708559	13449	-	NA	Tstart=861;Tend=2410;ID=RND-5_FAMILY-3587;shortTE=F
CM029548.1	RepeatMasker	Unknown	52708849	52711790	24666	+	NA	Tstart=1808;Tend=4830;ID=RND-5_FAMILY-1452;shortTE=F
CM029548.1	RepeatMasker	Unknown	52712096	52713029	470	+	NA	Tstart=963;Tend=2392;ID=RND-5_FAMILY-2829;shortTE=T;TEgroup=ctg_3|RND-5_FAMILY-2829|17
CM029548.1	RepeatMasker	Unknown	52713299	52715128	15539	-	NA	Tstart=4462;Tend=6305;ID=RND-4_FAMILY-104;shortTE=F
CM029548.1	RepeatMasker	Unknown	52715128	52715348	1061	-	NA	Tstart=964;Tend=1240;ID=RND-1_FAMILY-84;shortTE=F
CM029548.1	RepeatMasker	Unknown	52715346	52717126	15006	-	NA	Tstart=2689;Tend=4473;ID=RND-4_FAMILY-104;shortTE=F
CM029548.1	RepeatMasker	LINE/RTE-BovB	52717130	52717345	403	+	NA	Tstart=15;Tend=228;ID=RTE-34_PPO;shortTE=F
CM029548.1	RepeatMasker	Unknown	52719872	52720285	2792	+	NA	Tstart=826;Tend=1241;ID=RND-1_FAMILY-342;shortTE=F
CM029548.1	RepeatMasker	Unknown	52720523	52721747	769	+	NA	Tstart=1232;Tend=2384;ID=RND-1_FAMILY-342;shortTE=F;TEgroup=ctg_3|RND-1_FAMILY-342|35
CM029548.1	RepeatMasker	Unknown	52721749	52722844	8110	-	NA	Tstart=825;Tend=1913;ID=RND-1_FAMILY-342;shortTE=F
CM029548.1	RepeatMasker	Unknown	52723499	52723698	687	+	NA	Tstart=2031;Tend=2232;ID=RND-5_FAMILY-347;shortTE=F
CM029548.1	RepeatMasker	Unknown	52725545	52725654	694	-	NA	Tstart=804;Tend=928;ID=RND-6_FAMILY-2653;shortTE=F
CM029548.1	RepeatMasker	Unknown	52725703	52727235	2526	-	NA	Tstart=75;Tend=2826;ID=RND-6_FAMILY-1097;shortTE=F;TEgroup=ctg_3|RND-6_FAMILY-1097|18
CM029548.1	RepeatMasker	Unknown	52727282	52727517	414	+	NA	Tstart=762;Tend=897;ID=RND-6_FAMILY-1088;shortTE=T;TEgroup=ctg_3|RND-6_FAMILY-1088|2
CM029548.1	RepeatMasker	Unknown	52727518	52728074	825	-	NA	Tstart=42;Tend=553;ID=RND-6_FAMILY-1097;shortTE=F
CM029548.1	RepeatMasker	Unknown	52728399	52729074	3301	-	NA	Tstart=1121;Tend=1838;ID=RND-6_FAMILY-1216;shortTE=F
CM029548.1	RepeatMasker	DNA/TcMar-Tc1	52730501	52731303	3709	-	NA	Tstart=537;Tend=1301;ID=mariner-4_dy;shortTE=F
CM029548.1	RepeatMasker	Unknown	52731333	52731638	513	-	NA	Tstart=2649;Tend=2958;ID=RND-6_FAMILY-1277;shortTE=F
CM029548.1	RepeatMasker	Unknown	52732706	52732969	1479	+	NA	Tstart=998;Tend=1298;ID=RND-1_FAMILY-84;shortTE=F
CM029548.1	RepeatMasker	Unknown	52733464	52733576	787	+	NA	Tstart=1203;Tend=1317;ID=RND-6_FAMILY-7576;shortTE=F
CM029548.1	RepeatMasker	Unknown	52736231	52740946	39575	-	NA	Tstart=26;Tend=4797;ID=RND-6_FAMILY-10866;shortTE=F
CM029548.1	RepeatMasker	Unknown	52742418	52742572	819	+	NA	Tstart=1035;Tend=1191;ID=RND-1_FAMILY-139;shortTE=F
CM029548.1	RepeatMasker	Unknown	52742724	52744919	5342	-	NA	Tstart=781;Tend=2316;ID=RND-1_FAMILY-342;shortTE=F;TEgroup=ctg_3|RND-1_FAMILY-342|36
CM029548.1	RepeatMasker	DNA/PiggyBac	52745796	52746564	478	-	NA	Tstart=1299;Tend=2055;ID=PIGGYBAC-1_DAN;shortTE=F
CM029548.1	RepeatMasker	Unknown	52751357	52752652	5748	+	NA	Tstart=824;Tend=1583;ID=RND-1_FAMILY-342;shortTE=F;TEgroup=ctg_3|RND-1_FAMILY-342|37
CM029548.1	RepeatMasker	LINE/Penelope	52753360	52753806	3071	-	NA	Tstart=2905;Tend=3348;ID=RND-6_FAMILY-4802;shortTE=F
CM029548.1	RepeatMasker	Unknown	52754241	52755892	13407	+	NA	Tstart=788;Tend=2470;ID=RND-5_FAMILY-773;shortTE=F
CM029548.1	RepeatMasker	Unknown	52756882	52757556	5705	+	NA	Tstart=882;Tend=1564;ID=RND-5_FAMILY-1585;shortTE=F
CM029548.1	RepeatMasker	Unknown	52757975	52758221	1889	-	NA	Tstart=358;Tend=601;ID=RND-5_FAMILY-1083;shortTE=F
CM029548.1	RepeatMasker	Unknown	52758274	52762429	34576	-	NA	Tstart=710;Tend=4837;ID=RND-6_FAMILY-769;shortTE=F
CM029548.1	RepeatMasker	Unknown	52762413	52762631	1533	-	NA	Tstart=2453;Tend=2668;ID=RND-6_FAMILY-3739;shortTE=F
CM029548.1	RepeatMasker	LINE/RTE-X	52763498	52765305	3847	+	NA	Tstart=318;Tend=2071;ID=RND-6_FAMILY-1562;shortTE=F
CM029548.1	RepeatMasker	Unknown	52765578	52765841	2361	-	NA	Tstart=457;Tend=720;ID=RND-6_FAMILY-769;shortTE=F
CM029548.1	RepeatMasker	Unknown	52765887	52766176	2306	+	NA	Tstart=828;Tend=1117;ID=RND-6_FAMILY-4370;shortTE=F
CM029548.1	RepeatMasker	Unknown	52767303	52768677	10027	+	NA	Tstart=815;Tend=2147;ID=RND-6_FAMILY-107;shortTE=F
CM029548.1	RepeatMasker	Unknown	52769067	52769170	539	-	NA	Tstart=912;Tend=1014;ID=RND-6_FAMILY-2652;shortTE=F
CM029548.1	RepeatMasker	Unknown	52769188	52769336	893	-	NA	Tstart=947;Tend=1130;ID=RND-1_FAMILY-223;shortTE=F
CM029548.1	RepeatMasker	Unknown	52769950	52771937	16419	-	NA	Tstart=792;Tend=2773;ID=RND-5_FAMILY-2901;shortTE=F
CM029548.1	RepeatMasker	Unknown	52771993	52772759	2098	+	NA	Tstart=1341;Tend=2184;ID=RND-6_FAMILY-14731;shortTE=F
CM029548.1	RepeatMasker	Unknown	52773445	52773608	1244	+	NA	Tstart=1016;Tend=1174;ID=RND-5_FAMILY-3171;shortTE=F
CM029548.1	RepeatMasker	Unknown	52777512	52777674	659	+	NA	Tstart=818;Tend=1141;ID=RND-1_FAMILY-75;shortTE=T;TEgroup=ctg_3|RND-1_FAMILY-75|2
CM029548.1	RepeatMasker	Unknown	52777525	52777646	653	-	NA	Tstart=3699;Tend=3837;ID=RND-1_FAMILY-512;shortTE=F
CM029548.1	RepeatMasker	Unknown	52778807	52779105	2286	+	NA	Tstart=972;Tend=1273;ID=RND-6_FAMILY-2602;shortTE=F
CM029548.1	RepeatMasker	Unknown	52779384	52780051	5334	+	NA	Tstart=867;Tend=1534;ID=RND-1_FAMILY-249;shortTE=F
CM029548.1	RepeatMasker	Unknown	52782881	52783021	850	-	NA	Tstart=3971;Tend=4107;ID=RND-6_FAMILY-1007;shortTE=F
CM029548.1	RepeatMasker	DNA/P	52783076	52784000	7795	+	NA	Tstart=1267;Tend=2202;ID=RND-6_FAMILY-534;shortTE=F
CM029548.1	RepeatMasker	Unknown	52787279	52787396	681	-	NA	Tstart=885;Tend=1002;ID=RND-1_FAMILY-301;shortTE=F
CM029548.1	RepeatMasker	LINE/CR1	52789473	52789669	617	+	NA	Tstart=19;Tend=178;ID=RND-5_FAMILY-420;shortTE=F
CM029548.1	RepeatMasker	LINE/CR1	52789692	52789916	431	+	NA	Tstart=1183;Tend=1410;ID=CR1-76_AAE;shortTE=F
CM029548.1	RepeatMasker	LINE/CR1	52789893	52792976	23252	+	NA	Tstart=208;Tend=3057;ID=RND-5_FAMILY-420;shortTE=F
CM029548.1	RepeatMasker	Unknown	52793009	52793345	1094	-	NA	Tstart=4197;Tend=4500;ID=RND-1_FAMILY-427;shortTE=F
CM029548.1	RepeatMasker	Unknown	52795727	52795941	1392	-	NA	Tstart=1040;Tend=1263;ID=RND-6_FAMILY-2174;shortTE=F
CM029548.1	RepeatMasker	DNA/Maverick	52798236	52802755	20936	+	NA	Tstart=1329;Tend=7255;ID=RND-6_FAMILY-5365;shortTE=F;TEgroup=ctg_3|RND-6_FAMILY-5365|7
CM029548.1	RepeatMasker	DNA/Maverick	52802920	52803168	480	-	NA	Tstart=272;Tend=512;ID=RND-6_FAMILY-11875;shortTE=F
CM029548.1	RepeatMasker	Unknown	52804666	52805674	7029	-	NA	Tstart=923;Tend=1887;ID=RND-6_FAMILY-1216;shortTE=F
CM029548.1	RepeatMasker	Unknown	52806153	52806388	1696	-	NA	Tstart=994;Tend=1232;ID=RND-1_FAMILY-198;shortTE=F
CM029548.1	RepeatMasker	LINE/L2	52807882	52808001	487	-	NA	Tstart=1245;Tend=1353;ID=RND-6_FAMILY-328;shortTE=F
CM029548.1	RepeatMasker	Unknown	52808132	52810646	20061	+	NA	Tstart=805;Tend=3502;ID=RND-6_FAMILY-9;shortTE=F
CM029548.1	RepeatMasker	DNA/TcMar-Tc1	52810948	52811534	4718	-	NA	Tstart=914;Tend=1502;ID=RND-5_FAMILY-2956;shortTE=F
CM029548.1	RepeatMasker	Unknown	52811592	52812395	6356	+	NA	Tstart=905;Tend=1718;ID=RND-6_FAMILY-535;shortTE=F
CM029548.1	RepeatMasker	Unknown	52812397	52812910	2524	-	NA	Tstart=5157;Tend=5628;ID=RND-1_FAMILY-108;shortTE=F
CM029548.1	RepeatMasker	LINE/L2	52814396	52814719	2487	-	NA	Tstart=1177;Tend=1495;ID=RND-6_FAMILY-5287;shortTE=F
CM029548.1	RepeatMasker	Unknown	52820845	52821091	1864	-	NA	Tstart=959;Tend=1208;ID=RND-6_FAMILY-5056;shortTE=F
CM029548.1	RepeatMasker	Unknown	52823266	52824070	5477	-	NA	Tstart=724;Tend=1522;ID=RND-1_FAMILY-531;shortTE=F
CM029548.1	RepeatMasker	LINE/L2	52825674	52825824	506	-	NA	Tstart=882;Tend=1038;ID=RND-1_FAMILY-765;shortTE=F
CM029548.1	RepeatMasker	LINE/L2	52833478	52833596	641	+	NA	Tstart=4794;Tend=4910;ID=RND-1_FAMILY-157;shortTE=F
CM029548.1	RepeatMasker	Unknown	52834303	52834457	923	+	NA	Tstart=926;Tend=1119;ID=RND-1_FAMILY-90;shortTE=F
CM029548.1	RepeatMasker	LTR/ERV1	52836220	52836360	480	-	NA	Tstart=778;Tend=925;ID=RND-6_FAMILY-1988;shortTE=F
CM029548.1	RepeatMasker	Unknown	52837315	52837649	654	-	NA	Tstart=492;Tend=814;ID=RND-5_FAMILY-3309;shortTE=F
CM029548.1	RepeatMasker	Unknown	52841572	52841695	640	+	NA	Tstart=957;Tend=1087;ID=RND-6_FAMILY-5056;shortTE=F
CM029548.1	RepeatMasker	Unknown	52847834	52849424	10767	+	NA	Tstart=824;Tend=3103;ID=RND-1_FAMILY-342;shortTE=F;TEgroup=ctg_3|RND-1_FAMILY-342|38
CM029548.1	RepeatMasker	Unknown	52850369	52851170	6455	+	NA	Tstart=841;Tend=1653;ID=RND-6_FAMILY-49;shortTE=F
CM029548.1	RepeatMasker	Unknown	52858066	52858364	1170	+	NA	Tstart=1047;Tend=1334;ID=RND-6_FAMILY-767;shortTE=F
CM029548.1	RepeatMasker	DNA/hAT-Charlie	52858109	52858366	1393	+	NA	Tstart=912;Tend=1174;ID=RND-6_FAMILY-6777;shortTE=F
CM029548.1	RepeatMasker	LINE/RTE-BovB	52862643	52862795	734	+	NA	Tstart=1350;Tend=1502;ID=RND-5_FAMILY-283;shortTE=F
CM029548.1	RepeatMasker	Unknown	52865231	52865762	4036	-	NA	Tstart=797;Tend=1333;ID=RND-1_FAMILY-42;shortTE=F
CM029548.1	RepeatMasker	Unknown	52870483	52873244	24478	-	NA	Tstart=2624;Tend=5393;ID=RND-6_FAMILY-5364;shortTE=F
CM029548.1	RepeatMasker	Unknown	52876401	52876559	1161	-	NA	Tstart=917;Tend=1072;ID=RND-6_FAMILY-656;shortTE=F
CM029548.1	RepeatMasker	Unknown	52877109	52877487	2960	+	NA	Tstart=1826;Tend=2202;ID=RND-5_FAMILY-374;shortTE=F
CM029548.1	RepeatMasker	DNA/hAT-Tip100	52877700	52878479	5655	+	NA	Tstart=915;Tend=1710;ID=RND-6_FAMILY-3009;shortTE=F
CM029548.1	RepeatMasker	Unknown	52880116	52880371	1519	+	NA	Tstart=935;Tend=1189;ID=RND-6_FAMILY-1326;shortTE=F
CM029548.1	RepeatMasker	Unknown	52882808	52882954	604	-	NA	Tstart=1668;Tend=1765;ID=RND-6_FAMILY-4370;shortTE=F
CM029548.1	RepeatMasker	LINE/L2	52887711	52889473	1750	-	NA	Tstart=1213;Tend=4280;ID=DAPHNE-50_LMI;shortTE=F
CM029548.1	RepeatMasker	Unknown	52893657	52893810	554	+	NA	Tstart=909;Tend=1041;ID=RND-1_FAMILY-801;shortTE=F
CM029548.1	RepeatMasker	Unknown	52893964	52894184	1201	+	NA	Tstart=1041;Tend=1252;ID=RND-6_FAMILY-2174;shortTE=F
CM029548.1	RepeatMasker	Unknown	52894362	52896272	675	+	NA	Tstart=834;Tend=2193;ID=RND-6_FAMILY-5160;shortTE=F;TEgroup=ctg_3|RND-6_FAMILY-5160|2
CM029548.1	RepeatMasker	Unknown	52897599	52897751	684	+	NA	Tstart=3064;Tend=3207;ID=RND-6_FAMILY-471;shortTE=F
CM029548.1	RepeatMasker	Unknown	52897830	52898067	1789	+	NA	Tstart=814;Tend=1065;ID=RND-1_FAMILY-537;shortTE=F
CM029548.1	RepeatMasker	Unknown	52898163	52898331	764	+	NA	Tstart=868;Tend=1040;ID=RND-4_FAMILY-875;shortTE=F
CM029548.1	RepeatMasker	LINE/I-Jockey	52904899	52905554	4352	-	NA	Tstart=200;Tend=888;ID=RND-5_FAMILY-1393;shortTE=F
CM029548.1	RepeatMasker	LINE/R1	52906826	52909925	1682	+	NA	Tstart=2070;Tend=5140;ID=R1-1_NVI;shortTE=F
CM029548.1	RepeatMasker	LTR/Gypsy	52909982	52910507	3727	+	NA	Tstart=742;Tend=1301;ID=RND-6_FAMILY-911;shortTE=F
CM029548.1	RepeatMasker	Unknown	52910950	52911171	1254	+	NA	Tstart=907;Tend=1136;ID=RND-6_FAMILY-1098;shortTE=F
CM029548.1	RepeatMasker	LTR/ERV1	52912006	52912474	2747	+	NA	Tstart=858;Tend=1306;ID=RND-6_FAMILY-1988;shortTE=F
CM029548.1	RepeatMasker	Unknown	52912256	52912502	1436	+	NA	Tstart=815;Tend=1062;ID=RND-4_FAMILY-12;shortTE=F
CM029548.1	RepeatMasker	SINE	52912258	52912545	1359	+	NA	Tstart=1447;Tend=1731;ID=RND-6_FAMILY-1645;shortTE=F
CM029548.1	RepeatMasker	Unknown	52912540	52913365	7172	-	NA	Tstart=928;Tend=1754;ID=RND-1_FAMILY-739;shortTE=F
CM029548.1	RepeatMasker	Unknown	52917268	52917852	2258	-	NA	Tstart=1665;Tend=2240;ID=RND-5_FAMILY-868;shortTE=F
CM029548.1	RepeatMasker	Unknown	52918187	52918375	1109	+	NA	Tstart=947;Tend=1086;ID=RND-5_FAMILY-1487;shortTE=F
CM029548.1	RepeatMasker	Unknown	52919240	52919833	4155	+	NA	Tstart=843;Tend=1431;ID=RND-1_FAMILY-249;shortTE=F
CM029548.1	RepeatMasker	Unknown	52919831	52920247	3494	-	NA	Tstart=956;Tend=1366;ID=RND-6_FAMILY-6556;shortTE=F
CM029548.1	RepeatMasker	Unknown	52920324	52920779	425	+	NA	Tstart=848;Tend=1273;ID=RND-1_FAMILY-325;shortTE=F;TEgroup=ctg_3|RND-1_FAMILY-325|3
CM029548.1	RepeatMasker	Unknown	52921459	52921902	2517	+	NA	Tstart=2514;Tend=2965;ID=RND-6_FAMILY-1277;shortTE=F
CM029548.1	RepeatMasker	Unknown	52922789	52922896	589	+	NA	Tstart=720;Tend=834;ID=RND-6_FAMILY-652;shortTE=F
CM029548.1	RepeatMasker	Unknown	52922925	52923066	888	+	NA	Tstart=6389;Tend=6530;ID=RND-6_FAMILY-825;shortTE=F
CM029548.1	RepeatMasker	Unknown	52923118	52923943	6459	+	NA	Tstart=924;Tend=1751;ID=RND-6_FAMILY-652;shortTE=F
CM029548.1	RepeatMasker	Unknown	52924156	52924477	2502	+	NA	Tstart=2325;Tend=2656;ID=RND-1_FAMILY-227;shortTE=F
CM029548.1	RepeatMasker	LINE/RTE-BovB	52924706	52924871	618	-	NA	Tstart=2082;Tend=2254;ID=RND-6_FAMILY-12908;shortTE=F
CM029548.1	RepeatMasker	LINE/RTE-BovB	52924989	52925198	687	-	NA	Tstart=1;Tend=213;ID=RTE-25_LMI;shortTE=F
CM029548.1	RepeatMasker	Unknown	52925316	52926810	6473	-	NA	Tstart=2157;Tend=3077;ID=RND-1_FAMILY-42;shortTE=F;TEgroup=ctg_3|RND-1_FAMILY-42|39
CM029548.1	RepeatMasker	Unknown	52928043	52928834	6100	+	NA	Tstart=973;Tend=1752;ID=RND-5_FAMILY-1305;shortTE=F
CM029548.1	RepeatMasker	Unknown	52931886	52932940	967	+	NA	Tstart=979;Tend=2056;ID=RND-1_FAMILY-5;shortTE=F
CM029548.1	RepeatMasker	Unknown	52934829	52936409	10765	+	NA	Tstart=758;Tend=2308;ID=RND-1_FAMILY-58;shortTE=F
CM029548.1	RepeatMasker	Unknown	52936419	52936777	2680	+	NA	Tstart=2784;Tend=3143;ID=RND-1_FAMILY-5;shortTE=F
CM029548.1	RepeatMasker	Unknown	52937922	52938110	1389	-	NA	Tstart=886;Tend=1073;ID=RND-6_FAMILY-1098;shortTE=F
CM029548.1	RepeatMasker	Unknown	52938333	52941121	22711	+	NA	Tstart=748;Tend=3515;ID=RND-6_FAMILY-7265;shortTE=F
CM029548.1	RepeatMasker	Unknown	52942207	52943168	8024	-	NA	Tstart=930;Tend=1892;ID=RND-6_FAMILY-1216;shortTE=F
CM029548.1	RepeatMasker	LINE/L2	52943489	52944551	5685	-	NA	Tstart=1396;Tend=2506;ID=RND-5_FAMILY-642;shortTE=F
CM029548.1	RepeatMasker	Unknown	52945527	52945703	525	-	NA	Tstart=1081;Tend=1258;ID=RND-1_FAMILY-843;shortTE=F
CM029548.1	RepeatMasker	Unknown	52947285	52947845	702	-	NA	Tstart=690;Tend=1247;ID=RND-1_FAMILY-5;shortTE=F
CM029548.1	RepeatMasker	Unknown	52947990	52948380	2660	+	NA	Tstart=2011;Tend=2393;ID=RND-1_FAMILY-632;shortTE=F
CM029548.1	RepeatMasker	Unknown	52948465	52948581	691	+	NA	Tstart=4848;Tend=4965;ID=RND-1_FAMILY-108;shortTE=F
CM029548.1	RepeatMasker	Unknown	52948635	52949203	2155	+	NA	Tstart=1658;Tend=2245;ID=RND-6_FAMILY-5258;shortTE=F
CM029548.1	RepeatMasker	Unknown	52949910	52952414	3752	-	NA	Tstart=671;Tend=1639;ID=RND-1_FAMILY-5;shortTE=F
CM029548.1	RepeatMasker	Unknown	52952449	52953018	2175	-	NA	Tstart=1658;Tend=2245;ID=RND-6_FAMILY-5258;shortTE=F
CM029548.1	RepeatMasker	Unknown	52953072	52953188	691	-	NA	Tstart=4848;Tend=4965;ID=RND-1_FAMILY-108;shortTE=F
CM029548.1	RepeatMasker	Unknown	52953273	52953663	2642	-	NA	Tstart=2011;Tend=2393;ID=RND-1_FAMILY-632;shortTE=F
CM029548.1	RepeatMasker	Unknown	52953795	52954485	4590	-	NA	Tstart=990;Tend=1762;ID=RND-4_FAMILY-218;shortTE=F
CM029548.1	RepeatMasker	Unknown	52955754	52956219	3551	+	NA	Tstart=832;Tend=1296;ID=RND-1_FAMILY-759;shortTE=F
CM029548.1	RepeatMasker	LTR/Pao	52957780	52958658	1051	-	NA	Tstart=5499;Tend=6372;ID=RND-6_FAMILY-8159;shortTE=F
CM029548.1	RepeatMasker	Unknown	52958846	52959328	4217	-	NA	Tstart=951;Tend=1433;ID=RND-1_FAMILY-263;shortTE=F
CM029548.1	RepeatMasker	LINE/L2	52961994	52962121	442	-	NA	Tstart=1887;Tend=2006;ID=RND-6_FAMILY-3146;shortTE=F
CM029548.1	RepeatMasker	Unknown	52964085	52964349	1165	+	NA	Tstart=882;Tend=1089;ID=RND-5_FAMILY-153;shortTE=F
CM029548.1	RepeatMasker	Unknown	52964956	52965205	696	-	NA	Tstart=909;Tend=1053;ID=RND-1_FAMILY-137;shortTE=T;TEgroup=ctg_3|RND-1_FAMILY-137|1
CM029548.1	RepeatMasker	Unknown	52964971	52965082	563	+	NA	Tstart=944;Tend=1058;ID=RND-5_FAMILY-721;shortTE=F
CM029548.1	RepeatMasker	Unknown	52967128	52967232	423	+	NA	Tstart=815;Tend=919;ID=RND-1_FAMILY-537;shortTE=F
CM029548.1	RepeatMasker	Unknown	52969441	52969865	3527	+	NA	Tstart=953;Tend=1366;ID=RND-6_FAMILY-6556;shortTE=F
CM029548.1	RepeatMasker	Unknown	52970333	52970437	433	-	NA	Tstart=929;Tend=1033;ID=RND-1_FAMILY-90;shortTE=F
CM029548.1	RepeatMasker	Unknown	52974423	52974677	690	-	NA	Tstart=1039;Tend=1505;ID=RND-6_FAMILY-41;shortTE=F
CM029548.1	RepeatMasker	Unknown	52975075	52976173	8520	+	NA	Tstart=839;Tend=1977;ID=RND-5_FAMILY-2872;shortTE=F
CM029548.1	RepeatMasker	LINE/R1-LOA	52977553	52977870	570	-	NA	Tstart=904;Tend=1436;ID=RND-5_FAMILY-362;shortTE=T;TEgroup=ctg_3|RND-5_FAMILY-362|2
CM029548.1	RepeatMasker	Unknown	52979744	52979926	401	+	NA	Tstart=1575;Tend=1751;ID=RND-5_FAMILY-2871;shortTE=F
CM029548.1	RepeatMasker	Unknown	52980121	52980623	2916	-	NA	Tstart=1818;Tend=2238;ID=RND-6_FAMILY-1364;shortTE=F;TEgroup=ctg_3|RND-6_FAMILY-1364|7
CM029548.1	RepeatMasker	Unknown	52980624	52980868	2089	-	NA	Tstart=922;Tend=1166;ID=RND-6_FAMILY-3469;shortTE=F
CM029548.1	RepeatMasker	Unknown	52980870	52981121	2220	+	NA	Tstart=1936;Tend=2187;ID=RND-6_FAMILY-1364;shortTE=F
CM029548.1	RepeatMasker	Unknown	52981122	52981518	3241	+	NA	Tstart=1108;Tend=1504;ID=RND-6_FAMILY-2174;shortTE=F
CM029548.1	RepeatMasker	DNA/CMC-EnSpm	52982064	52982234	698	+	NA	Tstart=3806;Tend=3979;ID=RND-6_FAMILY-9514;shortTE=F
CM029548.1	RepeatMasker	LINE/L2	52983117	52983418	2495	+	NA	Tstart=4718;Tend=5017;ID=RND-5_FAMILY-714;shortTE=F
CM029548.1	RepeatMasker	Unknown	52985539	52986213	3763	+	NA	Tstart=746;Tend=1474;ID=RND-5_FAMILY-655;shortTE=F
CM029548.1	RepeatMasker	Unknown	52986879	52987122	1228	-	NA	Tstart=1381;Tend=1634;ID=RND-5_FAMILY-221;shortTE=F
CM029548.1	RepeatMasker	Unknown	52988223	52988334	804	+	NA	Tstart=5148;Tend=5263;ID=RND-1_FAMILY-108;shortTE=F
CM029548.1	RepeatMasker	Unknown	52988341	52988667	2895	+	NA	Tstart=813;Tend=1139;ID=RND-4_FAMILY-104;shortTE=F
CM029548.1	RepeatMasker	Unknown	52988682	52988942	1661	+	NA	Tstart=3479;Tend=3739;ID=RND-6_FAMILY-1007;shortTE=F
CM029548.1	RepeatMasker	Unknown	52989258	52989504	764	-	NA	Tstart=1166;Tend=1415;ID=RND-6_FAMILY-4018;shortTE=F
CM029548.1	RepeatMasker	Unknown	52991774	52992376	585	-	NA	Tstart=1661;Tend=2267;ID=RND-1_FAMILY-158;shortTE=F
CM029548.1	RepeatMasker	Unknown	52996012	52996242	1073	+	NA	Tstart=1500;Tend=1759;ID=RND-1_FAMILY-56;shortTE=F
CM029548.1	RepeatMasker	Unknown	52999753	52999969	1363	-	NA	Tstart=923;Tend=1138;ID=RND-6_FAMILY-5246;shortTE=F
CM029548.1	RepeatMasker	Unknown	52999764	53000002	1298	+	NA	Tstart=838;Tend=1067;ID=RND-4_FAMILY-12;shortTE=F
CM029548.1	RepeatMasker	Unknown	53005382	53005521	447	+	NA	Tstart=3345;Tend=3490;ID=RND-5_FAMILY-727;shortTE=F
CM029548.1	RepeatMasker	Unknown	53006087	53006330	848	-	NA	Tstart=1660;Tend=2204;ID=RND-6_FAMILY-1097;shortTE=F;TEgroup=ctg_3|RND-6_FAMILY-1097|19
CM029548.1	RepeatMasker	Unknown	53009662	53009920	1753	-	NA	Tstart=693;Tend=1122;ID=RND-6_FAMILY-425;shortTE=F
CM029548.1	RepeatMasker	Unknown	53009897	53011322	2578	-	NA	Tstart=1306;Tend=2628;ID=RND-6_FAMILY-4535;shortTE=F;TEgroup=ctg_3|RND-6_FAMILY-4535|3
CM029548.1	RepeatMasker	Unknown	53014892	53015141	1189	-	NA	Tstart=965;Tend=1213;ID=RND-6_FAMILY-5056;shortTE=F
CM029548.1	RepeatMasker	Unknown	53015621	53015780	858	+	NA	Tstart=907;Tend=1066;ID=RND-6_FAMILY-4920;shortTE=T;TEgroup=ctg_3|RND-6_FAMILY-4920|3
CM029548.1	RepeatMasker	Unknown	53017086	53017211	447	-	NA	Tstart=821;Tend=944;ID=RND-1_FAMILY-537;shortTE=F
CM029548.1	RepeatMasker	Unknown	53018608	53018929	1205	+	NA	Tstart=757;Tend=1089;ID=RND-5_FAMILY-153;shortTE=F
CM029548.1	RepeatMasker	Unknown	53019785	53019988	421	+	NA	Tstart=1511;Tend=1734;ID=RND-6_FAMILY-9584;shortTE=F
CM029548.1	RepeatMasker	Unknown	53020649	53020791	800	+	NA	Tstart=957;Tend=1108;ID=RND-1_FAMILY-250;shortTE=F
CM029548.1	RepeatMasker	Unknown	53024043	53024230	1484	+	NA	Tstart=2236;Tend=2426;ID=RND-6_FAMILY-1277;shortTE=F
CM029548.1	RepeatMasker	Unknown	53025141	53025293	471	+	NA	Tstart=2228;Tend=2396;ID=RND-6_FAMILY-2528;shortTE=F
CM029548.1	RepeatMasker	Unknown	53027103	53027288	690	+	NA	Tstart=492;Tend=669;ID=RND-6_FAMILY-7922;shortTE=F
CM029548.1	RepeatMasker	DNA/hAT-Tip100	53027154	53027289	691	+	NA	Tstart=1736;Tend=1886;ID=RND-6_FAMILY-1651;shortTE=F
CM029548.1	RepeatMasker	Unknown	53029774	53030003	1848	+	NA	Tstart=925;Tend=1154;ID=RND-6_FAMILY-3469;shortTE=F
CM029548.1	RepeatMasker	Unknown	53031027	53031223	549	-	NA	Tstart=969;Tend=1228;ID=RND-6_FAMILY-1072;shortTE=F
CM029548.1	RepeatMasker	Unknown	53032683	53033043	2122	+	NA	Tstart=1057;Tend=1433;ID=RND-6_FAMILY-2174;shortTE=F
CM029548.1	RepeatMasker	LINE/L2	53034154	53034448	1870	+	NA	Tstart=4782;Tend=5089;ID=RND-1_FAMILY-157;shortTE=F
CM029548.1	RepeatMasker	Unknown	53037349	53038326	6841	+	NA	Tstart=937;Tend=1925;ID=RND-5_FAMILY-2820;shortTE=F
CM029548.1	RepeatMasker	Unknown	53038773	53039059	2222	-	NA	Tstart=865;Tend=1162;ID=RND-6_FAMILY-41;shortTE=F
CM029548.1	RepeatMasker	SINE	53043441	53043706	1324	+	NA	Tstart=835;Tend=1054;ID=RND-6_FAMILY-1645;shortTE=F
CM029548.1	RepeatMasker	Unknown	53044371	53045338	6411	+	NA	Tstart=698;Tend=1739;ID=RND-1_FAMILY-757;shortTE=F
CM029548.1	RepeatMasker	Unknown	53047982	53048164	1176	+	NA	Tstart=920;Tend=1102;ID=RND-6_FAMILY-656;shortTE=F
CM029548.1	RepeatMasker	Unknown	53048489	53048599	475	+	NA	Tstart=6426;Tend=6537;ID=RND-6_FAMILY-825;shortTE=F
CM029548.1	RepeatMasker	Unknown	53049435	53049660	688	+	NA	Tstart=1673;Tend=1905;ID=RND-1_FAMILY-7;shortTE=F
CM029548.1	RepeatMasker	SINE	53049463	53049660	1128	-	NA	Tstart=841;Tend=1046;ID=RND-6_FAMILY-1645;shortTE=F
CM029548.1	RepeatMasker	Unknown	53050488	53051413	2885	-	NA	Tstart=814;Tend=1265;ID=RND-1_FAMILY-234;shortTE=F;TEgroup=ctg_3|RND-1_FAMILY-234|7
CM029548.1	RepeatMasker	Unknown	53051832	53052328	3712	-	NA	Tstart=868;Tend=1391;ID=RND-1_FAMILY-249;shortTE=F
CM029548.1	RepeatMasker	LINE/L2	53052628	53053122	2630	-	NA	Tstart=1403;Tend=1902;ID=RND-5_FAMILY-2725;shortTE=F
CM029548.1	RepeatMasker	DNA/hAT-Charlie	53053116	53053276	677	-	NA	Tstart=953;Tend=1144;ID=RND-6_FAMILY-6777;shortTE=F
CM029548.1	RepeatMasker	Unknown	53054998	53055121	595	+	NA	Tstart=2354;Tend=2478;ID=RND-1_FAMILY-56;shortTE=F
CM029548.1	RepeatMasker	Unknown	53056538	53056763	619	-	NA	Tstart=2853;Tend=3053;ID=RND-5_FAMILY-3489;shortTE=F
CM029548.1	RepeatMasker	Unknown	53056844	53057039	711	+	NA	Tstart=1536;Tend=1728;ID=RND-5_FAMILY-2871;shortTE=F
CM029548.1	RepeatMasker	LINE/L2	53057643	53057794	1064	+	NA	Tstart=721;Tend=872;ID=RND-6_FAMILY-879;shortTE=F
CM029548.1	RepeatMasker	LINE/L2	53057795	53058329	3321	+	NA	Tstart=1393;Tend=1930;ID=RND-4_FAMILY-82;shortTE=F
CM029548.1	RepeatMasker	Unknown	53058919	53059198	756	+	NA	Tstart=6388;Tend=6528;ID=RND-6_FAMILY-825;shortTE=F;TEgroup=ctg_3|RND-6_FAMILY-825|10
CM029548.1	RepeatMasker	RC/Helitron	53059250	53059672	2591	-	NA	Tstart=881;Tend=1368;ID=RND-4_FAMILY-19;shortTE=F
CM029548.1	RepeatMasker	Unknown	53059700	53059841	987	-	NA	Tstart=6389;Tend=6530;ID=RND-6_FAMILY-825;shortTE=F
CM029548.1	RepeatMasker	Unknown	53061396	53061910	4070	-	NA	Tstart=807;Tend=1312;ID=RND-4_FAMILY-174;shortTE=F
CM029548.1	RepeatMasker	Unknown	53062363	53062486	522	-	NA	Tstart=1373;Tend=1494;ID=RND-1_FAMILY-414;shortTE=F
CM029548.1	RepeatMasker	Unknown	53062714	53063329	4841	-	NA	Tstart=770;Tend=1376;ID=RND-6_FAMILY-5232;shortTE=F
CM029548.1	RepeatMasker	Unknown	53063749	53064740	6994	-	NA	Tstart=786;Tend=1778;ID=RND-1_FAMILY-299;shortTE=F
CM029548.1	RepeatMasker	Unknown	53065160	53065524	2907	-	NA	Tstart=866;Tend=1230;ID=RND-6_FAMILY-1297;shortTE=F
CM029548.1	RepeatMasker	Unknown	53067094	53067609	2452	+	NA	Tstart=747;Tend=1307;ID=RND-6_FAMILY-5364;shortTE=F
CM029548.1	RepeatMasker	LINE/L2	53068721	53069411	681	-	NA	Tstart=666;Tend=1352;ID=RND-5_FAMILY-2373;shortTE=F
CM029548.1	RepeatMasker	LINE/L2	53071079	53071413	693	-	NA	Tstart=108;Tend=448;ID=RND-6_FAMILY-3049;shortTE=F
CM029548.1	RepeatMasker	Unknown	53073997	53074267	1336	-	NA	Tstart=1013;Tend=1263;ID=RND-1_FAMILY-375;shortTE=F
CM029548.1	RepeatMasker	DNA/TcMar-Tc1	53074660	53075454	1093	+	NA	Tstart=1;Tend=794;ID=MARINER2_DM;shortTE=F
CM029548.1	RepeatMasker	Unknown	53080149	53080264	433	-	NA	Tstart=1653;Tend=1766;ID=RND-1_FAMILY-244;shortTE=F
CM029548.1	RepeatMasker	Unknown	53080284	53080472	692	-	NA	Tstart=2296;Tend=2478;ID=RND-1_FAMILY-56;shortTE=F
CM029548.1	RepeatMasker	Unknown	53080601	53081423	6947	-	NA	Tstart=815;Tend=1643;ID=RND-6_FAMILY-49;shortTE=F
CM029548.1	RepeatMasker	Unknown	53081657	53081852	687	-	NA	Tstart=1222;Tend=1407;ID=RND-6_FAMILY-1097;shortTE=F
CM029548.1	RepeatMasker	LINE/L2	53083020	53085677	20681	-	NA	Tstart=1609;Tend=4245;ID=RND-5_FAMILY-643;shortTE=F
CM029548.1	RepeatMasker	Unknown	53085676	53085864	1358	+	NA	Tstart=920;Tend=1104;ID=RND-6_FAMILY-656;shortTE=F
CM029548.1	RepeatMasker	Unknown	53085677	53085927	753	-	NA	Tstart=1618;Tend=1836;ID=RND-5_FAMILY-2079;shortTE=F
CM029548.1	RepeatMasker	Unknown	53086087	53086395	914	+	NA	Tstart=3907;Tend=4224;ID=RND-6_FAMILY-1375;shortTE=F
CM029548.1	RepeatMasker	Unknown	53086420	53086641	952	+	NA	Tstart=703;Tend=1112;ID=RND-6_FAMILY-1374;shortTE=F;TEgroup=ctg_3|RND-6_FAMILY-1374|3
CM029548.1	RepeatMasker	LINE/L2	53086679	53086905	1558	-	NA	Tstart=5486;Tend=5716;ID=RND-5_FAMILY-10;shortTE=F
CM029548.1	RepeatMasker	Unknown	53087080	53087243	730	+	NA	Tstart=975;Tend=1126;ID=RND-6_FAMILY-5056;shortTE=F
CM029548.1	RepeatMasker	Unknown	53088903	53089137	940	-	NA	Tstart=1717;Tend=1955;ID=RND-1_FAMILY-797;shortTE=F
CM029548.1	RepeatMasker	Unknown	53090321	53090489	481	-	NA	Tstart=2228;Tend=2400;ID=RND-6_FAMILY-2528;shortTE=F
CM029548.1	RepeatMasker	Unknown	53090598	53090857	1419	+	NA	Tstart=236;Tend=500;ID=RND-1_FAMILY-204;shortTE=F
CM029548.1	RepeatMasker	DNA	53090629	53090843	1735	+	NA	Tstart=756;Tend=971;ID=RND-6_FAMILY-1340;shortTE=F
CM029548.1	RepeatMasker	Unknown	53090900	53091227	2251	+	NA	Tstart=5161;Tend=5509;ID=RND-1_FAMILY-108;shortTE=F
CM029548.1	RepeatMasker	Unknown	53091778	53092184	2390	-	NA	Tstart=1611;Tend=2074;ID=RND-1_FAMILY-701;shortTE=F
CM029548.1	RepeatMasker	Unknown	53092276	53092459	1129	+	NA	Tstart=492;Tend=669;ID=RND-6_FAMILY-7922;shortTE=F
CM029548.1	RepeatMasker	Unknown	53092551	53093212	4723	-	NA	Tstart=827;Tend=1522;ID=RND-5_FAMILY-273;shortTE=F
CM029548.1	RepeatMasker	Unknown	53093767	53093956	1403	-	NA	Tstart=917;Tend=1104;ID=RND-6_FAMILY-656;shortTE=F
CM029548.1	RepeatMasker	Unknown	53095655	53096102	3518	-	NA	Tstart=838;Tend=1260;ID=RND-1_FAMILY-234;shortTE=F
CM029548.1	RepeatMasker	LINE/L2	53096119	53097283	8944	+	NA	Tstart=220;Tend=1319;ID=RND-6_FAMILY-2699;shortTE=F
CM029548.1	RepeatMasker	LINE/L2	53097507	53098211	6273	+	NA	Tstart=1318;Tend=2021;ID=RND-6_FAMILY-2699;shortTE=F
CM029548.1	RepeatMasker	Unknown	53100286	53100931	730	-	NA	Tstart=1609;Tend=2247;ID=RND-5_FAMILY-659;shortTE=F
CM029548.1	RepeatMasker	Unknown	53101102	53101237	1141	+	NA	Tstart=953;Tend=1087;ID=RND-6_FAMILY-35;shortTE=F
CM029548.1	RepeatMasker	Unknown	53104023	53104441	3383	-	NA	Tstart=958;Tend=1365;ID=RND-6_FAMILY-6556;shortTE=F
CM029548.1	RepeatMasker	LINE/L2	53104468	53104761	1068	-	NA	Tstart=1733;Tend=2012;ID=RND-5_FAMILY-329;shortTE=F
CM029548.1	RepeatMasker	LINE/L2	53104762	53105922	3989	-	NA	Tstart=929;Tend=2054;ID=RND-1_FAMILY-633;shortTE=F
CM029548.1	RepeatMasker	LINE/L2	53105926	53106329	2214	-	NA	Tstart=1304;Tend=1726;ID=RND-5_FAMILY-329;shortTE=F
CM029548.1	RepeatMasker	Unknown	53109073	53109352	681	+	NA	Tstart=1538;Tend=1782;ID=RND-5_FAMILY-2871;shortTE=F
CM029548.1	RepeatMasker	LTR/Gypsy	53112214	53112340	1030	-	NA	Tstart=212;Tend=337;ID=RND-6_FAMILY-9038;shortTE=F
CM029548.1	RepeatMasker	Unknown	53112429	53112631	818	+	NA	Tstart=2221;Tend=2420;ID=RND-6_FAMILY-1277;shortTE=F
CM029548.1	RepeatMasker	Unknown	53112941	53113096	1116	+	NA	Tstart=491;Tend=643;ID=RND-6_FAMILY-7922;shortTE=F
CM029548.1	RepeatMasker	DNA/CMC-EnSpm	53115170	53115318	891	+	NA	Tstart=3802;Tend=3954;ID=RND-6_FAMILY-9514;shortTE=F
CM029548.1	RepeatMasker	Unknown	53115777	53116058	1466	+	NA	Tstart=4187;Tend=4485;ID=RND-6_FAMILY-1277;shortTE=F
CM029548.1	RepeatMasker	Unknown	53116143	53116430	1029	+	NA	Tstart=924;Tend=1268;ID=RND-6_FAMILY-2033;shortTE=F
CM029548.1	RepeatMasker	DNA	53124330	53124574	1334	-	NA	Tstart=755;Tend=999;ID=RND-6_FAMILY-1340;shortTE=F
CM029548.1	RepeatMasker	Unknown	53124357	53124575	1758	+	NA	Tstart=906;Tend=1124;ID=RND-6_FAMILY-425;shortTE=F
CM029548.1	RepeatMasker	Unknown	53124358	53124745	1611	-	NA	Tstart=1703;Tend=2122;ID=RND-6_FAMILY-6551;shortTE=F
CM029548.1	RepeatMasker	Unknown	53124570	53125525	7487	+	NA	Tstart=931;Tend=1888;ID=RND-6_FAMILY-1216;shortTE=F
CM029548.1	RepeatMasker	Unknown	53129195	53129394	1446	-	NA	Tstart=861;Tend=1036;ID=RND-6_FAMILY-43;shortTE=F
CM029548.1	RepeatMasker	Unknown	53131276	53133590	4088	-	NA	Tstart=1409;Tend=3774;ID=RND-5_FAMILY-1370;shortTE=F
CM029548.1	RepeatMasker	Unknown	53134500	53134719	434	+	NA	Tstart=1527;Tend=1747;ID=RND-6_FAMILY-825;shortTE=F
CM029548.1	RepeatMasker	DNA/hAT-Charlie	53134539	53134740	1320	-	NA	Tstart=963;Tend=1172;ID=RND-6_FAMILY-6777;shortTE=F
CM029548.1	RepeatMasker	LINE/L2	53136332	53136485	601	-	NA	Tstart=4846;Tend=5014;ID=RND-1_FAMILY-157;shortTE=F
CM029548.1	RepeatMasker	Unknown	53137257	53137376	449	+	NA	Tstart=2251;Tend=2368;ID=RND-6_FAMILY-1277;shortTE=T;TEgroup=ctg_3|RND-6_FAMILY-1277|19
CM029548.1	RepeatMasker	Unknown	53138715	53138821	545	-	NA	Tstart=892;Tend=1002;ID=RND-1_FAMILY-301;shortTE=F
CM029548.1	RepeatMasker	Unknown	53139455	53141178	13676	-	NA	Tstart=868;Tend=2629;ID=RND-6_FAMILY-4535;shortTE=F
CM029548.1	RepeatMasker	Unknown	53151186	53151380	821	+	NA	Tstart=1350;Tend=1523;ID=RND-6_FAMILY-7922;shortTE=F
CM029548.1	RepeatMasker	LINE/Penelope	53157079	53157190	910	-	NA	Tstart=2875;Tend=2986;ID=RND-6_FAMILY-2881;shortTE=F
CM029548.1	RepeatMasker	Unknown	53158986	53159497	3446	+	NA	Tstart=3345;Tend=3867;ID=RND-6_FAMILY-1007;shortTE=F
CM029548.1	RepeatMasker	Unknown	53160731	53161024	762	+	NA	Tstart=875;Tend=1109;ID=RND-6_FAMILY-1939;shortTE=F
CM029548.1	RepeatMasker	Unknown	53166389	53166521	645	-	NA	Tstart=1502;Tend=1635;ID=RND-6_FAMILY-5991;shortTE=F
CM029548.1	RepeatMasker	Unknown	53173228	53173515	1808	+	NA	Tstart=907;Tend=1122;ID=RND-6_FAMILY-425;shortTE=F
CM029548.1	RepeatMasker	RC/Helitron	53174210	53174932	5339	-	NA	Tstart=1404;Tend=2186;ID=RND-4_FAMILY-19;shortTE=F
CM029548.1	RepeatMasker	LINE	53187281	53187429	1135	+	NA	Tstart=5798;Tend=5946;ID=RND-5_FAMILY-4184;shortTE=F
CM029548.1	RepeatMasker	Unknown	53189712	53189884	503	+	NA	Tstart=1265;Tend=1432;ID=RND-1_FAMILY-178;shortTE=F
CM029548.1	RepeatMasker	LINE/Penelope	53190953	53191311	789	-	NA	Tstart=815;Tend=1397;ID=RND-6_FAMILY-5891;shortTE=F;TEgroup=ctg_3|RND-6_FAMILY-5891|17
CM029548.1	RepeatMasker	Unknown	53192505	53192758	1210	+	NA	Tstart=986;Tend=1232;ID=RND-1_FAMILY-124;shortTE=F
CM029548.1	RepeatMasker	Unknown	53194358	53195119	2684	+	NA	Tstart=2380;Tend=3060;ID=RND-6_FAMILY-1151;shortTE=F;TEgroup=ctg_3|RND-6_FAMILY-1151|1
CM029548.1	RepeatMasker	DNA/hAT	53196228	53196565	2017	-	NA	Tstart=583;Tend=911;ID=RND-5_FAMILY-2448;shortTE=F
CM029548.1	RepeatMasker	Unknown	53200588	53200815	649	-	NA	Tstart=1039;Tend=1176;ID=RND-6_FAMILY-41;shortTE=F;TEgroup=ctg_3|RND-6_FAMILY-41|9
CM029548.1	RepeatMasker	Unknown	53205195	53205517	2516	-	NA	Tstart=1131;Tend=1450;ID=RND-1_FAMILY-178;shortTE=F
CM029548.1	RepeatMasker	Unknown	53211423	53212109	2520	+	NA	Tstart=879;Tend=1772;ID=RND-1_FAMILY-35;shortTE=F
CM029548.1	RepeatMasker	Unknown	53214243	53215229	7211	+	NA	Tstart=731;Tend=1732;ID=RND-5_FAMILY-2052;shortTE=F
CM029548.1	RepeatMasker	Unknown	53218103	53218293	1249	+	NA	Tstart=981;Tend=1171;ID=RND-6_FAMILY-3469;shortTE=F
CM029548.1	RepeatMasker	Unknown	53224250	53224508	1017	-	NA	Tstart=1622;Tend=1846;ID=RND-5_FAMILY-2079;shortTE=F
CM029548.1	RepeatMasker	DNA/hAT-Charlie	53226306	53226523	1675	-	NA	Tstart=954;Tend=1172;ID=RND-6_FAMILY-6777;shortTE=F
CM029548.1	RepeatMasker	Unknown	53228018	53228438	3073	-	NA	Tstart=859;Tend=1278;ID=RND-6_FAMILY-43;shortTE=F
CM029548.1	RepeatMasker	Unknown	53231300	53231426	636	-	NA	Tstart=1178;Tend=1305;ID=RND-6_FAMILY-2379;shortTE=F
CM029548.1	RepeatMasker	Unknown	53235217	53235459	2059	-	NA	Tstart=922;Tend=1167;ID=RND-6_FAMILY-3469;shortTE=F
CM029548.1	RepeatMasker	LINE/L2	53236516	53237556	499	+	NA	Tstart=3789;Tend=4744;ID=RND-6_FAMILY-1716;shortTE=T;TEgroup=ctg_3|RND-6_FAMILY-1716|3
CM029548.1	RepeatMasker	Unknown	53241316	53241420	861	-	NA	Tstart=957;Tend=1061;ID=RND-6_FAMILY-35;shortTE=F
CM029548.1	RepeatMasker	RC/Helitron	53242160	53242986	6697	-	NA	Tstart=1358;Tend=2186;ID=RND-4_FAMILY-19;shortTE=F
CM029548.1	RepeatMasker	DNA/hAT-Tip100	53243048	53243224	682	-	NA	Tstart=1715;Tend=1886;ID=RND-6_FAMILY-1651;shortTE=F
CM029548.1	RepeatMasker	Unknown	53243297	53243763	3883	-	NA	Tstart=1014;Tend=1497;ID=RND-6_FAMILY-2174;shortTE=F
CM029548.1	RepeatMasker	DNA/TcMar-Tc1	53244214	53245111	4327	+	NA	Tstart=1;Tend=1290;ID=MARINER-4_DY;shortTE=F;TEgroup=ctg_3|MARINER-4_DY|8
CM029548.1	RepeatMasker	Unknown	53246872	53246979	680	+	NA	Tstart=2820;Tend=2913;ID=RND-6_FAMILY-4261;shortTE=F
CM029548.1	RepeatMasker	DNA/Academ-1	53254218	53254356	638	+	NA	Tstart=1655;Tend=1784;ID=RND-6_FAMILY-499;shortTE=F
CM029548.1	RepeatMasker	LINE/RTE-X	53264209	53264334	622	-	NA	Tstart=2133;Tend=2261;ID=RND-5_FAMILY-1062;shortTE=T;TEgroup=ctg_3|RND-5_FAMILY-1062|33
CM029548.1	RepeatMasker	Unknown	53267094	53267334	827	-	NA	Tstart=333;Tend=583;ID=RND-1_FAMILY-301;shortTE=F
CM029548.1	RepeatMasker	LTR/ERV1	53267120	53267335	1743	+	NA	Tstart=1090;Tend=1306;ID=RND-6_FAMILY-1988;shortTE=F
CM029548.1	RepeatMasker	Unknown	53268682	53268794	639	-	NA	Tstart=2814;Tend=2907;ID=RND-6_FAMILY-4261;shortTE=F
CM029548.1	RepeatMasker	Unknown	53270993	53271666	5465	+	NA	Tstart=682;Tend=1350;ID=RND-6_FAMILY-408;shortTE=F
CM029548.1	RepeatMasker	Unknown	53271749	53272116	887	+	NA	Tstart=1125;Tend=1495;ID=RND-1_FAMILY-853;shortTE=F
CM029548.1	RepeatMasker	Unknown	53272302	53272680	1167	+	NA	Tstart=1491;Tend=1844;ID=RND-5_FAMILY-2425;shortTE=F
CM029548.1	RepeatMasker	Unknown	53278028	53278300	776	-	NA	Tstart=752;Tend=1042;ID=RND-3_FAMILY-190;shortTE=F
CM029548.1	RepeatMasker	Unknown	53279243	53279352	641	-	NA	Tstart=2819;Tend=2915;ID=RND-6_FAMILY-4261;shortTE=F
CM029548.1	RepeatMasker	LTR/ERV1	53279846	53280052	1552	-	NA	Tstart=1089;Tend=1297;ID=RND-6_FAMILY-1988;shortTE=F
CM029548.1	RepeatMasker	Unknown	53280934	53281090	531	-	NA	Tstart=2614;Tend=2911;ID=RND-6_FAMILY-4261;shortTE=F
CM029548.1	RepeatMasker	LINE/L2	53283182	53283386	524	+	NA	Tstart=6795;Tend=6992;ID=RND-5_FAMILY-587;shortTE=F
CM029548.1	RepeatMasker	Unknown	53284883	53285078	575	+	NA	Tstart=2205;Tend=2400;ID=RND-6_FAMILY-2528;shortTE=F
CM029548.1	RepeatMasker	Unknown	53286239	53286479	888	+	NA	Tstart=902;Tend=1126;ID=RND-6_FAMILY-4030;shortTE=F
CM029548.1	RepeatMasker	Unknown	53298560	53298788	1537	+	NA	Tstart=904;Tend=1138;ID=RND-6_FAMILY-425;shortTE=F
CM029548.1	RepeatMasker	Unknown	53300009	53300741	5194	-	NA	Tstart=1012;Tend=1746;ID=RND-5_FAMILY-2880;shortTE=F
CM029548.1	RepeatMasker	Unknown	53303889	53304031	525	+	NA	Tstart=1357;Tend=1495;ID=RND-1_FAMILY-215;shortTE=F
CM029548.1	RepeatMasker	Unknown	53304380	53304524	1047	+	NA	Tstart=972;Tend=1116;ID=RND-6_FAMILY-2755;shortTE=F
CM029548.1	RepeatMasker	Unknown	53306648	53307030	661	-	NA	Tstart=2699;Tend=2830;ID=RND-5_FAMILY-1083;shortTE=F;TEgroup=ctg_3|RND-5_FAMILY-1083|22
CM029548.1	RepeatMasker	Unknown	53308551	53308813	1820	-	NA	Tstart=1011;Tend=1241;ID=RND-6_FAMILY-2174;shortTE=F
CM029548.1	RepeatMasker	Unknown	53309819	53309989	1450	+	NA	Tstart=920;Tend=1090;ID=RND-6_FAMILY-3469;shortTE=F
CM029548.1	RepeatMasker	Unknown	53310003	53310112	845	+	NA	Tstart=1062;Tend=1171;ID=RND-1_FAMILY-247;shortTE=F
CM029548.1	RepeatMasker	Unknown	53310250	53311648	7069	+	NA	Tstart=161;Tend=2096;ID=RND-5_FAMILY-444;shortTE=F;TEgroup=ctg_3|RND-5_FAMILY-444|11
CM029548.1	RepeatMasker	Unknown	53311642	53311783	1155	+	NA	Tstart=974;Tend=1117;ID=RND-6_FAMILY-1939;shortTE=F
CM029548.1	RepeatMasker	Unknown	53315829	53316245	562	+	NA	Tstart=544;Tend=872;ID=RND-5_FAMILY-2715;shortTE=F
CM029548.1	RepeatMasker	Unknown	53319543	53319770	1412	-	NA	Tstart=1490;Tend=1737;ID=RND-1_FAMILY-757;shortTE=F
CM029548.1	RepeatMasker	Unknown	53319787	53320378	2738	-	NA	Tstart=711;Tend=1328;ID=RND-5_FAMILY-747;shortTE=F
CM029548.1	RepeatMasker	DNA/hAT-Tip100	53329295	53329818	2314	+	NA	Tstart=820;Tend=1368;ID=RND-1_FAMILY-435;shortTE=F
CM029548.1	RepeatMasker	Unknown	53347525	53348858	9766	-	NA	Tstart=756;Tend=2041;ID=RND-5_FAMILY-655;shortTE=F
CM029548.1	RepeatMasker	Unknown	53352361	53353673	10032	-	NA	Tstart=674;Tend=1964;ID=RND-6_FAMILY-1360;shortTE=F
CM029548.1	RepeatMasker	Unknown	53354198	53354944	5228	-	NA	Tstart=1112;Tend=1903;ID=RND-6_FAMILY-530;shortTE=F
CM029548.1	RepeatMasker	Unknown	53354968	53355192	1226	-	NA	Tstart=829;Tend=1043;ID=RND-6_FAMILY-1432;shortTE=F
CM029548.1	RepeatMasker	Unknown	53362233	53362875	5015	-	NA	Tstart=1239;Tend=1885;ID=RND-6_FAMILY-1216;shortTE=F
CM029548.1	RepeatMasker	Unknown	53363014	53363279	1799	-	NA	Tstart=991;Tend=1299;ID=RND-6_FAMILY-6551;shortTE=F
CM029548.1	RepeatMasker	Unknown	53363948	53364118	501	-	NA	Tstart=2051;Tend=2245;ID=RND-6_FAMILY-1439;shortTE=F
CM029548.1	RepeatMasker	LTR/ERV1	53365262	53365483	1574	+	NA	Tstart=1087;Tend=1305;ID=RND-6_FAMILY-1988;shortTE=F
CM029548.1	RepeatMasker	Unknown	53365924	53366120	1532	+	NA	Tstart=1032;Tend=1229;ID=RND-1_FAMILY-198;shortTE=F
CM029548.1	RepeatMasker	Unknown	53367618	53367731	689	+	NA	Tstart=2643;Tend=2750;ID=RND-6_FAMILY-3090;shortTE=F
CM029548.1	RepeatMasker	LINE/L2	53368740	53369449	2248	+	NA	Tstart=1748;Tend=2402;ID=RND-5_FAMILY-324;shortTE=F
CM029548.1	RepeatMasker	DNA/hAT-Charlie	53376026	53376216	1423	-	NA	Tstart=957;Tend=1148;ID=RND-6_FAMILY-6777;shortTE=F
CM029548.1	RepeatMasker	Unknown	53376054	53376272	509	-	NA	Tstart=1803;Tend=2030;ID=RND-6_FAMILY-2532;shortTE=F
CM029548.1	RepeatMasker	Unknown	53378692	53378821	810	-	NA	Tstart=1140;Tend=1266;ID=RND-1_FAMILY-209;shortTE=F
CM029548.1	RepeatMasker	Unknown	53380280	53380519	1598	-	NA	Tstart=925;Tend=1172;ID=RND-6_FAMILY-3469;shortTE=F
CM029548.1	RepeatMasker	Unknown	53380612	53380871	2093	-	NA	Tstart=947;Tend=1205;ID=RND-1_FAMILY-223;shortTE=F
CM029548.1	RepeatMasker	Unknown	53381069	53381367	2406	-	NA	Tstart=748;Tend=1036;ID=RND-4_FAMILY-349;shortTE=F
CM029548.1	RepeatMasker	LINE/L2	53381466	53381914	801	+	NA	Tstart=1603;Tend=2018;ID=RND-6_FAMILY-4402;shortTE=F
CM029548.1	RepeatMasker	Unknown	53386309	53386510	1057	+	NA	Tstart=1668;Tend=1855;ID=RND-6_FAMILY-4370;shortTE=F
CM029548.1	RepeatMasker	Unknown	53387846	53388633	6667	+	NA	Tstart=979;Tend=1764;ID=RND-5_FAMILY-1305;shortTE=F
CM029548.1	RepeatMasker	Unknown	53389172	53389992	6853	-	NA	Tstart=918;Tend=1737;ID=RND-1_FAMILY-446;shortTE=F
CM029548.1	RepeatMasker	Unknown	53389985	53390917	1542	+	NA	Tstart=1402;Tend=2281;ID=RND-5_FAMILY-256;shortTE=F;TEgroup=ctg_3|RND-5_FAMILY-256|3
CM029548.1	RepeatMasker	Unknown	53396770	53397799	6125	-	NA	Tstart=788;Tend=1798;ID=RND-1_FAMILY-299;shortTE=F
CM029548.1	RepeatMasker	DNA/hAT	53398176	53398658	3232	-	NA	Tstart=439;Tend=909;ID=RND-5_FAMILY-2448;shortTE=F
CM029548.1	RepeatMasker	Unknown	53403330	53403585	1124	-	NA	Tstart=912;Tend=1143;ID=RND-6_FAMILY-1326;shortTE=F
CM029548.1	RepeatMasker	Unknown	53406377	53406581	733	-	NA	Tstart=993;Tend=1199;ID=RND-6_FAMILY-4614;shortTE=F
CM029548.1	RepeatMasker	LINE/RTE-BovB	53406892	53407357	4106	-	NA	Tstart=872;Tend=1337;ID=RND-6_FAMILY-3678;shortTE=F
CM029548.1	RepeatMasker	DNA/hAT-Tip100	53407779	53409588	9172	-	NA	Tstart=596;Tend=2505;ID=RND-5_FAMILY-3314;shortTE=F
CM029548.1	RepeatMasker	RC/Helitron	53409589	53409851	1694	+	NA	Tstart=1928;Tend=2192;ID=RND-4_FAMILY-19;shortTE=F
CM029548.1	RepeatMasker	DNA/hAT-Charlie	53410254	53410505	1653	+	NA	Tstart=951;Tend=1204;ID=RND-1_FAMILY-396;shortTE=F
CM029548.1	RepeatMasker	Unknown	53410496	53411490	6399	+	NA	Tstart=839;Tend=1844;ID=RND-1_FAMILY-35;shortTE=F
CM029548.1	RepeatMasker	DNA/hAT-Charlie	53411727	53412185	2755	+	NA	Tstart=1230;Tend=1654;ID=RND-1_FAMILY-396;shortTE=F
CM029548.1	RepeatMasker	DNA/TcMar-Tc1	53413269	53413552	1657	-	NA	Tstart=811;Tend=1113;ID=RND-6_FAMILY-1738;shortTE=F
CM029548.1	RepeatMasker	Unknown	53414011	53414855	1164	-	NA	Tstart=1099;Tend=1818;ID=RND-1_FAMILY-35;shortTE=F
CM029548.1	RepeatMasker	Unknown	53415999	53416115	758	-	NA	Tstart=2821;Tend=2911;ID=RND-6_FAMILY-4261;shortTE=F
CM029548.1	RepeatMasker	RC/Helitron	53419228	53419500	2347	+	NA	Tstart=871;Tend=1143;ID=RND-4_FAMILY-36;shortTE=F
CM029548.1	RepeatMasker	Unknown	53423281	53423552	2225	-	NA	Tstart=1217;Tend=1492;ID=RND-6_FAMILY-2174;shortTE=F
CM029548.1	RepeatMasker	Unknown	53426634	53426882	1470	+	NA	Tstart=963;Tend=1184;ID=RND-1_FAMILY-232;shortTE=F
CM029548.1	RepeatMasker	Unknown	53426661	53426923	1064	-	NA	Tstart=163;Tend=403;ID=RND-5_FAMILY-4284;shortTE=F
CM029548.1	RepeatMasker	Unknown	53429020	53429810	6137	-	NA	Tstart=899;Tend=1720;ID=RND-6_FAMILY-535;shortTE=F
CM029548.1	RepeatMasker	Unknown	53431328	53431430	412	-	NA	Tstart=925;Tend=1028;ID=RND-1_FAMILY-508;shortTE=F
CM029548.1	RepeatMasker	Unknown	53431936	53432052	459	-	NA	Tstart=3597;Tend=3721;ID=RND-6_FAMILY-953;shortTE=F
CM029548.1	RepeatMasker	Unknown	53436540	53437010	1897	-	NA	Tstart=2509;Tend=2951;ID=RND-6_FAMILY-1277;shortTE=F
CM029548.1	RepeatMasker	SINE	53440182	53440408	1680	+	NA	Tstart=829;Tend=1055;ID=RND-6_FAMILY-1645;shortTE=F
CM029548.1	RepeatMasker	Unknown	53441279	53441524	2207	-	NA	Tstart=922;Tend=1167;ID=RND-6_FAMILY-3469;shortTE=F
CM029548.1	RepeatMasker	DNA/hAT-Charlie	53444681	53444949	1416	+	NA	Tstart=909;Tend=1174;ID=RND-6_FAMILY-6777;shortTE=F
CM029548.1	RepeatMasker	Unknown	53445022	53445495	3819	+	NA	Tstart=1010;Tend=1493;ID=RND-6_FAMILY-2174;shortTE=F
CM029548.1	RepeatMasker	Unknown	53448769	53449085	1378	-	NA	Tstart=1428;Tend=1737;ID=RND-1_FAMILY-757;shortTE=F
CM029548.1	RepeatMasker	Unknown	53449219	53449607	769	-	NA	Tstart=711;Tend=1169;ID=RND-5_FAMILY-747;shortTE=F
CM029548.1	RepeatMasker	LTR/Pao	53449611	53449889	591	-	NA	Tstart=235;Tend=528;ID=RND-4_FAMILY-53;shortTE=F
CM029548.1	RepeatMasker	Unknown	53449691	53449889	1188	+	NA	Tstart=815;Tend=1033;ID=RND-4_FAMILY-12;shortTE=F
CM029548.1	RepeatMasker	Unknown	53451180	53452182	8603	-	NA	Tstart=1167;Tend=2173;ID=RND-5_FAMILY-444;shortTE=F
CM029548.1	RepeatMasker	LINE	53458955	53459107	833	-	NA	Tstart=5786;Tend=5939;ID=RND-5_FAMILY-4184;shortTE=F
CM029548.1	RepeatMasker	Unknown	53460603	53460705	537	+	NA	Tstart=2918;Tend=3018;ID=RND-6_FAMILY-1742;shortTE=F
CM029548.1	RepeatMasker	Unknown	53461001	53461467	2884	-	NA	Tstart=1944;Tend=2390;ID=RND-5_FAMILY-727;shortTE=F
CM029548.1	RepeatMasker	Unknown	53463362	53463476	798	-	NA	Tstart=964;Tend=1083;ID=RND-1_FAMILY-137;shortTE=F
CM029548.1	RepeatMasker	Unknown	53463479	53464117	5447	+	NA	Tstart=963;Tend=1612;ID=RND-1_FAMILY-222;shortTE=F
CM029548.1	RepeatMasker	Unknown	53465961	53466684	907	+	NA	Tstart=992;Tend=1813;ID=RND-1_FAMILY-624;shortTE=F;TEgroup=ctg_3|RND-1_FAMILY-624|3
CM029548.1	RepeatMasker	Unknown	53469474	53469802	1640	+	NA	Tstart=907;Tend=1410;ID=RND-6_FAMILY-425;shortTE=F
CM029548.1	RepeatMasker	DNA/TcMar-Tc1	53473254	53474001	3827	-	NA	Tstart=1153;Tend=1694;ID=RND-5_FAMILY-1080;shortTE=F;TEgroup=ctg_3|RND-5_FAMILY-1080|2
CM029548.1	RepeatMasker	Unknown	53475020	53475600	2714	+	NA	Tstart=494;Tend=1054;ID=RND-6_FAMILY-4346;shortTE=F
CM029548.1	RepeatMasker	DNA/hAT-Tip100	53475618	53476858	5140	-	NA	Tstart=832;Tend=2103;ID=RND-1_FAMILY-335;shortTE=F
CM029548.1	RepeatMasker	LINE/L2	53477905	53478239	903	-	NA	Tstart=2390;Tend=2760;ID=RND-5_FAMILY-2474;shortTE=F
CM029548.1	RepeatMasker	Unknown	53483206	53483478	1608	-	NA	Tstart=1920;Tend=2170;ID=RND-5_FAMILY-747;shortTE=F
CM029548.1	RepeatMasker	Unknown	53483478	53483713	1941	+	NA	Tstart=1015;Tend=1250;ID=RND-6_FAMILY-2174;shortTE=F
CM029548.1	RepeatMasker	LINE/L2	53484235	53484924	5893	-	NA	Tstart=1690;Tend=2379;ID=RND-5_FAMILY-4046;shortTE=F
CM029548.1	RepeatMasker	Unknown	53485286	53486083	1410	-	NA	Tstart=998;Tend=1774;ID=RND-6_FAMILY-6551;shortTE=F;TEgroup=ctg_3|RND-6_FAMILY-6551|51
CM029548.1	RepeatMasker	LTR/ERV1	53486616	53486844	1040	-	NA	Tstart=846;Tend=1092;ID=RND-6_FAMILY-1988;shortTE=F
CM029548.1	RepeatMasker	Unknown	53486641	53487257	1500	-	NA	Tstart=820;Tend=1487;ID=RND-4_FAMILY-12;shortTE=F
CM029548.1	RepeatMasker	LTR/ERV1	53487953	53488420	2388	+	NA	Tstart=845;Tend=1306;ID=RND-6_FAMILY-1988;shortTE=F
CM029548.1	RepeatMasker	SINE	53488201	53488446	1570	-	NA	Tstart=1419;Tend=1667;ID=RND-6_FAMILY-1645;shortTE=F
CM029548.1	RepeatMasker	Unknown	53488786	53489501	4760	+	NA	Tstart=956;Tend=1669;ID=RND-1_FAMILY-464;shortTE=F
CM029548.1	RepeatMasker	Unknown	53492827	53493081	1298	-	NA	Tstart=784;Tend=1033;ID=RND-1_FAMILY-585;shortTE=F
CM029548.1	RepeatMasker	DNA/hAT-Charlie	53492864	53493077	1650	+	NA	Tstart=958;Tend=1174;ID=RND-6_FAMILY-6777;shortTE=F
CM029548.1	RepeatMasker	SINE	53493094	53493199	576	+	NA	Tstart=982;Tend=1087;ID=RND-6_FAMILY-1645;shortTE=F
CM029548.1	RepeatMasker	Unknown	53493247	53493415	447	+	NA	Tstart=1795;Tend=1948;ID=RND-5_FAMILY-1633;shortTE=F
CM029548.1	RepeatMasker	Unknown	53495641	53495823	935	+	NA	Tstart=956;Tend=1161;ID=RND-1_FAMILY-282;shortTE=F
CM029548.1	RepeatMasker	LINE/L2	53496506	53496911	627	-	NA	Tstart=1050;Tend=1559;ID=RND-6_FAMILY-5810;shortTE=F;TEgroup=ctg_3|RND-6_FAMILY-5810|1
CM029548.1	RepeatMasker	Unknown	53497107	53497337	1584	-	NA	Tstart=725;Tend=1124;ID=RND-6_FAMILY-425;shortTE=F
CM029548.1	RepeatMasker	Unknown	53499665	53500060	2820	+	NA	Tstart=998;Tend=1407;ID=RND-1_FAMILY-624;shortTE=F
CM029548.1	RepeatMasker	Unknown	53500083	53500819	5296	+	NA	Tstart=689;Tend=1424;ID=RND-1_FAMILY-843;shortTE=F
CM029548.1	RepeatMasker	Unknown	53501474	53501595	803	-	NA	Tstart=1002;Tend=1124;ID=RND-1_FAMILY-624;shortTE=F
CM029548.1	RepeatMasker	Unknown	53503546	53504867	7512	+	NA	Tstart=570;Tend=2252;ID=RND-1_FAMILY-25;shortTE=F;TEgroup=ctg_3|RND-1_FAMILY-25|31
CM029548.1	RepeatMasker	LINE/L2	53504983	53505871	6915	+	NA	Tstart=1351;Tend=2224;ID=RND-5_FAMILY-1995;shortTE=F
CM029548.1	RepeatMasker	LINE/L2	53507389	53508339	7584	+	NA	Tstart=996;Tend=1945;ID=RND-6_FAMILY-2808;shortTE=F
CM029548.1	RepeatMasker	LINE/L2	53508347	53509077	5154	-	NA	Tstart=695;Tend=1427;ID=RND-6_FAMILY-3864;shortTE=F
CM029548.1	RepeatMasker	DNA/TcMar-Mariner	53509301	53510170	2229	+	NA	Tstart=775;Tend=1605;ID=RND-5_FAMILY-287;shortTE=F
CM029548.1	RepeatMasker	Unknown	53510177	53510413	835	+	NA	Tstart=1529;Tend=1716;ID=RND-1_FAMILY-56;shortTE=F
CM029548.1	RepeatMasker	Unknown	53513835	53514392	3592	+	NA	Tstart=998;Tend=1451;ID=RND-6_FAMILY-6551;shortTE=F;TEgroup=ctg_3|RND-6_FAMILY-6551|52
CM029548.1	RepeatMasker	Unknown	53514748	53515027	847	-	NA	Tstart=998;Tend=1322;ID=RND-1_FAMILY-853;shortTE=F
CM029548.1	RepeatMasker	DNA/hAT-Tip100	53517504	53517633	444	+	NA	Tstart=1716;Tend=1848;ID=RND-6_FAMILY-1651;shortTE=F
CM029548.1	RepeatMasker	Unknown	53518151	53518306	473	+	NA	Tstart=913;Tend=1068;ID=RND-6_FAMILY-3469;shortTE=F
CM029548.1	RepeatMasker	LINE/L2	53518358	53519173	2618	+	NA	Tstart=1003;Tend=1817;ID=RND-5_FAMILY-1921;shortTE=F
CM029548.1	RepeatMasker	Unknown	53519973	53520799	459	+	NA	Tstart=943;Tend=1609;ID=RND-5_FAMILY-738;shortTE=F;TEgroup=ctg_3|RND-5_FAMILY-738|43
CM029548.1	RepeatMasker	Unknown	53520982	53521190	954	+	NA	Tstart=1554;Tend=1783;ID=RND-5_FAMILY-727;shortTE=F
CM029548.1	RepeatMasker	Unknown	53522465	53522723	1579	-	NA	Tstart=772;Tend=1117;ID=RND-6_FAMILY-425;shortTE=F
CM029548.1	RepeatMasker	LINE/L2	53522763	53523216	1851	+	NA	Tstart=1720;Tend=2180;ID=RND-5_FAMILY-86;shortTE=F
CM029548.1	RepeatMasker	Unknown	53523403	53524217	7027	+	NA	Tstart=772;Tend=1586;ID=RND-1_FAMILY-849;shortTE=F
CM029548.1	RepeatMasker	LINE/Penelope	53524837	53524970	433	+	NA	Tstart=3271;Tend=3384;ID=RND-6_FAMILY-3148;shortTE=T;TEgroup=ctg_3|RND-6_FAMILY-3148|25
CM029548.1	RepeatMasker	LINE/L2	53525526	53526084	2101	+	NA	Tstart=1662;Tend=2234;ID=RND-6_FAMILY-5075;shortTE=F
CM029548.1	RepeatMasker	Unknown	53526079	53526274	1158	+	NA	Tstart=949;Tend=1145;ID=RND-6_FAMILY-5056;shortTE=F
CM029548.1	RepeatMasker	LINE/L2	53526279	53528494	18980	+	NA	Tstart=603;Tend=2821;ID=RND-4_FAMILY-1632;shortTE=F
CM029548.1	RepeatMasker	LINE/L2	53528601	53529528	2403	-	NA	Tstart=727;Tend=1656;ID=RND-6_FAMILY-3864;shortTE=F
CM029548.1	RepeatMasker	Unknown	53529624	53529807	1126	+	NA	Tstart=3686;Tend=3847;ID=RND-1_FAMILY-512;shortTE=F
CM029548.1	RepeatMasker	LINE/L2	53531014	53531202	677	+	NA	Tstart=6763;Tend=6955;ID=RND-5_FAMILY-587;shortTE=F
CM029548.1	RepeatMasker	Unknown	53531727	53531956	519	-	NA	Tstart=1902;Tend=2653;ID=RND-1_FAMILY-7;shortTE=T;TEgroup=ctg_3|RND-1_FAMILY-7|15
CM029548.1	RepeatMasker	Unknown	53531956	53532151	1166	-	NA	Tstart=1402;Tend=1593;ID=RND-6_FAMILY-2379;shortTE=F
CM029548.1	RepeatMasker	Unknown	53532842	53533973	8364	-	NA	Tstart=794;Tend=1910;ID=RND-1_FAMILY-7;shortTE=F
CM029548.1	RepeatMasker	Unknown	53536792	53537393	1121	-	NA	Tstart=5157;Tend=6054;ID=RND-1_FAMILY-108;shortTE=F;TEgroup=ctg_3|RND-1_FAMILY-108|84
CM029548.1	RepeatMasker	Unknown	53539726	53540397	4609	-	NA	Tstart=861;Tend=1548;ID=RND-1_FAMILY-379;shortTE=F
CM029548.1	RepeatMasker	Unknown	53544391	53544651	1365	-	NA	Tstart=955;Tend=1204;ID=RND-1_FAMILY-232;shortTE=F
CM029548.1	RepeatMasker	Unknown	53550565	53551011	3297	+	NA	Tstart=937;Tend=1379;ID=RND-3_FAMILY-549;shortTE=F
CM029548.1	RepeatMasker	SINE	53560074	53560440	1159	-	NA	Tstart=1447;Tend=1824;ID=RND-6_FAMILY-1645;shortTE=F
CM029548.1	RepeatMasker	Unknown	53560227	53560476	1338	+	NA	Tstart=816;Tend=1033;ID=RND-4_FAMILY-12;shortTE=F
CM029548.1	RepeatMasker	Unknown	53562029	53562202	1095	-	NA	Tstart=927;Tend=1101;ID=RND-4_FAMILY-1013;shortTE=F
CM029548.1	RepeatMasker	Unknown	53563191	53563412	809	+	NA	Tstart=2755;Tend=2960;ID=RND-6_FAMILY-1277;shortTE=F
CM029548.1	RepeatMasker	Unknown	53564174	53564389	1478	-	NA	Tstart=956;Tend=1173;ID=RND-6_FAMILY-2344;shortTE=F
CM029548.1	RepeatMasker	Unknown	53564598	53564769	786	-	NA	Tstart=5881;Tend=6045;ID=RND-1_FAMILY-108;shortTE=F
CM029548.1	RepeatMasker	Unknown	53564743	53565701	7172	-	NA	Tstart=926;Tend=1887;ID=RND-6_FAMILY-1216;shortTE=F
CM029548.1	RepeatMasker	Unknown	53565692	53566150	3199	-	NA	Tstart=3345;Tend=3807;ID=RND-6_FAMILY-1007;shortTE=F
CM029548.1	RepeatMasker	Unknown	53566720	53567180	1041	-	NA	Tstart=956;Tend=1395;ID=RND-1_FAMILY-371;shortTE=F
CM029548.1	RepeatMasker	Unknown	53569012	53569166	626	+	NA	Tstart=2191;Tend=2355;ID=RND-6_FAMILY-2528;shortTE=F
CM029548.1	RepeatMasker	Unknown	53569178	53569677	3157	+	NA	Tstart=415;Tend=896;ID=RND-1_FAMILY-830;shortTE=F
CM029548.1	RepeatMasker	Unknown	53569804	53570120	2340	-	NA	Tstart=838;Tend=1177;ID=RND-1_FAMILY-642;shortTE=F
CM029548.1	RepeatMasker	Unknown	53570380	53571680	7343	+	NA	Tstart=840;Tend=2113;ID=RND-1_FAMILY-347;shortTE=F
CM029548.1	RepeatMasker	Unknown	53571680	53571962	2444	+	NA	Tstart=989;Tend=1270;ID=RND-1_FAMILY-124;shortTE=F
CM029548.1	RepeatMasker	Unknown	53571974	53574379	20966	+	NA	Tstart=714;Tend=3105;ID=RND-5_FAMILY-1980;shortTE=F
CM029548.1	RepeatMasker	Unknown	53575410	53575619	935	+	NA	Tstart=2235;Tend=2437;ID=RND-6_FAMILY-1277;shortTE=F
CM029548.1	RepeatMasker	Unknown	53577298	53578738	6840	+	NA	Tstart=1017;Tend=2373;ID=RND-1_FAMILY-503;shortTE=F
CM029548.1	RepeatMasker	Unknown	53584329	53584436	738	-	NA	Tstart=918;Tend=1033;ID=RND-6_FAMILY-656;shortTE=F
CM029548.1	RepeatMasker	DNA/Academ-1	53592105	53592303	544	-	NA	Tstart=1657;Tend=1903;ID=RND-6_FAMILY-2507;shortTE=T;TEgroup=ctg_3|RND-6_FAMILY-2507|2
CM029548.1	RepeatMasker	Unknown	53592141	53592278	719	-	NA	Tstart=2348;Tend=2478;ID=RND-1_FAMILY-56;shortTE=F
CM029548.1	RepeatMasker	LINE/Penelope	53597563	53597997	1636	-	NA	Tstart=2321;Tend=3016;ID=RND-6_FAMILY-2881;shortTE=F;TEgroup=ctg_3|RND-6_FAMILY-2881|27
CM029548.1	RepeatMasker	Unknown	53606077	53606214	756	-	NA	Tstart=6389;Tend=6527;ID=RND-6_FAMILY-825;shortTE=F
CM029548.1	RepeatMasker	Unknown	53608205	53608428	796	-	NA	Tstart=865;Tend=1175;ID=RND-6_FAMILY-41;shortTE=F
CM029548.1	RepeatMasker	Unknown	53613193	53613347	483	+	NA	Tstart=936;Tend=1064;ID=RND-6_FAMILY-5;shortTE=F
CM029548.1	RepeatMasker	Unknown	53614805	53614917	528	+	NA	Tstart=1397;Tend=1526;ID=RND-6_FAMILY-953;shortTE=F
CM029548.1	RepeatMasker	Unknown	53616697	53617061	815	-	NA	Tstart=2313;Tend=2718;ID=RND-6_FAMILY-7922;shortTE=F
CM029548.1	RepeatMasker	RC/Helitron	53620945	53621193	1907	+	NA	Tstart=1928;Tend=2186;ID=RND-4_FAMILY-19;shortTE=F
CM029548.1	RepeatMasker	Unknown	53624565	53624955	2764	+	NA	Tstart=941;Tend=1368;ID=RND-6_FAMILY-7320;shortTE=F
CM029548.1	RepeatMasker	Unknown	53628854	53629130	1722	-	NA	Tstart=925;Tend=1267;ID=RND-6_FAMILY-5246;shortTE=F
CM029548.1	RepeatMasker	LINE/L2	53631774	53632057	1377	+	NA	Tstart=961;Tend=1280;ID=RND-1_FAMILY-360;shortTE=F
CM029548.1	RepeatMasker	Unknown	53633041	53633177	494	-	NA	Tstart=909;Tend=1045;ID=RND-1_FAMILY-801;shortTE=F
CM029548.1	RepeatMasker	Unknown	53633103	53633219	497	+	NA	Tstart=2348;Tend=2478;ID=RND-1_FAMILY-56;shortTE=F
CM029548.1	RepeatMasker	DNA/hAT-Charlie	53633609	53633823	1582	+	NA	Tstart=956;Tend=1170;ID=RND-6_FAMILY-6777;shortTE=F
CM029548.1	RepeatMasker	Unknown	53634470	53635188	6092	-	NA	Tstart=986;Tend=1704;ID=RND-5_FAMILY-4366;shortTE=F
CM029548.1	RepeatMasker	Unknown	53636966	53637108	606	-	NA	Tstart=927;Tend=1054;ID=RND-1_FAMILY-801;shortTE=F
CM029548.1	RepeatMasker	Unknown	53637108	53637450	2725	-	NA	Tstart=890;Tend=1230;ID=RND-5_FAMILY-120;shortTE=F
CM029548.1	RepeatMasker	Unknown	53637591	53639549	12749	+	NA	Tstart=655;Tend=2615;ID=RND-5_FAMILY-2871;shortTE=F
CM029548.1	RepeatMasker	DNA/hAT-Charlie	53642493	53642708	1747	+	NA	Tstart=957;Tend=1172;ID=RND-6_FAMILY-6777;shortTE=F
CM029548.1	RepeatMasker	Unknown	53643217	53643318	443	+	NA	Tstart=892;Tend=992;ID=RND-1_FAMILY-301;shortTE=F
CM029548.1	RepeatMasker	Unknown	53644948	53645146	825	-	NA	Tstart=2121;Tend=2325;ID=RND-1_FAMILY-587;shortTE=F
CM029548.1	RepeatMasker	DNA/hAT-Tip100	53646982	53647158	766	-	NA	Tstart=1716;Tend=1887;ID=RND-6_FAMILY-1651;shortTE=F
CM029548.1	RepeatMasker	LTR/Pao	53647255	53647551	2609	+	NA	Tstart=512;Tend=807;ID=RND-6_FAMILY-8159;shortTE=F
CM029548.1	RepeatMasker	Unknown	53650200	53650334	411	+	NA	Tstart=1185;Tend=1319;ID=RND-6_FAMILY-1007;shortTE=F
CM029548.1	RepeatMasker	DNA/TcMar-Tc1	53650494	53651453	4991	-	NA	Tstart=1;Tend=901;ID=MARINER-N1_RPR;shortTE=F
CM029548.1	RepeatMasker	Unknown	53655304	53655899	2951	+	NA	Tstart=1030;Tend=1609;ID=RND-5_FAMILY-3217;shortTE=F
CM029548.1	RepeatMasker	Unknown	53655897	53656196	2387	+	NA	Tstart=872;Tend=1173;ID=RND-6_FAMILY-41;shortTE=F
CM029548.1	RepeatMasker	Unknown	53656185	53656490	1864	+	NA	Tstart=1608;Tend=1932;ID=RND-5_FAMILY-3217;shortTE=F
CM029548.1	RepeatMasker	Unknown	53657695	53657915	440	+	NA	Tstart=983;Tend=1211;ID=RND-1_FAMILY-209;shortTE=F
CM029548.1	RepeatMasker	DNA/TcMar-Tc1	53658022	53658751	1035	-	NA	Tstart=3;Tend=826;ID=MARINER-N12_RPR;shortTE=F
CM029548.1	RepeatMasker	DNA	53660112	53660327	1428	+	NA	Tstart=756;Tend=971;ID=RND-6_FAMILY-1340;shortTE=F
CM029548.1	RepeatMasker	Unknown	53660758	53662610	13357	+	NA	Tstart=778;Tend=2634;ID=RND-1_FAMILY-133;shortTE=F
CM029548.1	RepeatMasker	Unknown	53663505	53663788	787	-	NA	Tstart=815;Tend=1033;ID=RND-4_FAMILY-12;shortTE=F;TEgroup=ctg_3|RND-4_FAMILY-12|22
CM029548.1	RepeatMasker	LINE/L2	53664061	53664212	521	+	NA	Tstart=1964;Tend=2156;ID=RND-5_FAMILY-329;shortTE=F
CM029548.1	RepeatMasker	DNA/TcMar-Tc1	53664891	53665782	5585	-	NA	Tstart=975;Tend=1875;ID=RND-4_FAMILY-361;shortTE=F
CM029548.1	RepeatMasker	Unknown	53665831	53666239	921	+	NA	Tstart=1221;Tend=1662;ID=RND-5_FAMILY-497;shortTE=F
CM029548.1	RepeatMasker	Unknown	53666240	53666350	749	-	NA	Tstart=780;Tend=886;ID=RND-5_FAMILY-1169;shortTE=F
CM029548.1	RepeatMasker	Unknown	53666356	53667348	4627	-	NA	Tstart=487;Tend=1489;ID=RND-5_FAMILY-1370;shortTE=F
CM029548.1	RepeatMasker	Unknown	53667532	53667730	885	-	NA	Tstart=237;Tend=436;ID=RND-5_FAMILY-1370;shortTE=F
CM029548.1	RepeatMasker	Unknown	53667739	53668118	2811	+	NA	Tstart=1517;Tend=1895;ID=RND-5_FAMILY-1169;shortTE=F
CM029548.1	RepeatMasker	Unknown	53679063	53679298	2026	-	NA	Tstart=919;Tend=1154;ID=RND-6_FAMILY-3469;shortTE=F
CM029548.1	RepeatMasker	Unknown	53679295	53679556	1393	-	NA	Tstart=916;Tend=1150;ID=RND-6_FAMILY-5246;shortTE=F
CM029548.1	RepeatMasker	Unknown	53681046	53681193	444	-	NA	Tstart=2332;Tend=2478;ID=RND-1_FAMILY-56;shortTE=F
CM029548.1	RepeatMasker	Unknown	53691304	53691471	418	-	NA	Tstart=2292;Tend=2478;ID=RND-1_FAMILY-56;shortTE=F
CM029548.1	RepeatMasker	Unknown	53693054	53693625	2576	+	NA	Tstart=912;Tend=1530;ID=RND-6_FAMILY-2303;shortTE=F
CM029548.1	RepeatMasker	Unknown	53693831	53694046	1695	-	NA	Tstart=1015;Tend=1242;ID=RND-6_FAMILY-2174;shortTE=F
CM029548.1	RepeatMasker	SINE	53694841	53695058	1349	+	NA	Tstart=837;Tend=1054;ID=RND-6_FAMILY-1645;shortTE=F
CM029548.1	RepeatMasker	Unknown	53695623	53695801	983	+	NA	Tstart=830;Tend=1022;ID=RND-1_FAMILY-642;shortTE=F
CM029548.1	RepeatMasker	Unknown	53695866	53697116	6967	-	NA	Tstart=845;Tend=2166;ID=RND-1_FAMILY-636;shortTE=F
CM029548.1	RepeatMasker	Unknown	53699954	53701112	4900	-	NA	Tstart=962;Tend=2361;ID=RND-6_FAMILY-857;shortTE=F;TEgroup=ctg_3|RND-6_FAMILY-857|2
CM029548.1	RepeatMasker	DNA/hAT	53707450	53707804	1100	+	NA	Tstart=1006;Tend=1301;ID=RND-5_FAMILY-158;shortTE=F
CM029548.1	RepeatMasker	Unknown	53708531	53708773	1446	+	NA	Tstart=910;Tend=1178;ID=RND-5_FAMILY-481;shortTE=F
CM029548.1	RepeatMasker	Unknown	53709359	53709614	1505	-	NA	Tstart=923;Tend=1146;ID=RND-6_FAMILY-5246;shortTE=F
CM029548.1	RepeatMasker	DNA	53709377	53709672	1262	-	NA	Tstart=292;Tend=582;ID=RND-6_FAMILY-1340;shortTE=F
CM029548.1	RepeatMasker	Unknown	53713241	53713663	2746	-	NA	Tstart=1978;Tend=2390;ID=RND-5_FAMILY-727;shortTE=F
CM029548.1	RepeatMasker	Unknown	53714054	53714176	527	-	NA	Tstart=1689;Tend=1802;ID=RND-5_FAMILY-221;shortTE=F
CM029548.1	RepeatMasker	LINE/L2	53717738	53719854	17224	+	NA	Tstart=295;Tend=2364;ID=RND-5_FAMILY-1638;shortTE=F
CM029548.1	RepeatMasker	Unknown	53722539	53722682	697	-	NA	Tstart=944;Tend=1084;ID=RND-1_FAMILY-137;shortTE=F
CM029548.1	RepeatMasker	Unknown	53723144	53723470	1529	-	NA	Tstart=4158;Tend=4498;ID=RND-1_FAMILY-427;shortTE=F
CM029548.1	RepeatMasker	Unknown	53724213	53725596	11949	-	NA	Tstart=757;Tend=2135;ID=RND-1_FAMILY-474;shortTE=F
CM029548.1	RepeatMasker	Unknown	53728151	53728264	461	+	NA	Tstart=1021;Tend=1152;ID=RND-5_FAMILY-246;shortTE=F
CM029548.1	RepeatMasker	LINE/L2	53734942	53735230	1261	+	NA	Tstart=2370;Tend=2650;ID=RND-5_FAMILY-2445;shortTE=F
CM029548.1	RepeatMasker	Unknown	53736469	53736723	824	-	NA	Tstart=573;Tend=845;ID=RND-5_FAMILY-866;shortTE=F
CM029548.1	RepeatMasker	SINE	53736514	53736720	1483	+	NA	Tstart=838;Tend=1052;ID=RND-6_FAMILY-1645;shortTE=F
CM029548.1	RepeatMasker	Unknown	53737620	53739555	8404	-	NA	Tstart=900;Tend=2437;ID=RND-6_FAMILY-14;shortTE=F
CM029548.1	RepeatMasker	Unknown	53741175	53741418	903	+	NA	Tstart=1258;Tend=1516;ID=RND-6_FAMILY-5991;shortTE=F
CM029548.1	RepeatMasker	SINE	53742017	53742213	1104	+	NA	Tstart=840;Tend=1050;ID=RND-6_FAMILY-1645;shortTE=F
CM029548.1	RepeatMasker	Unknown	53742956	53743193	1378	-	NA	Tstart=906;Tend=1105;ID=RND-6_FAMILY-425;shortTE=F
CM029548.1	RepeatMasker	Unknown	53743933	53744139	479	-	NA	Tstart=965;Tend=1189;ID=RND-6_FAMILY-2727;shortTE=F
CM029548.1	RepeatMasker	Unknown	53749066	53749231	888	+	NA	Tstart=898;Tend=1126;ID=RND-6_FAMILY-4706;shortTE=F
CM029548.1	RepeatMasker	Unknown	53752832	53753028	1098	-	NA	Tstart=797;Tend=981;ID=RND-1_FAMILY-42;shortTE=F
CM029548.1	RepeatMasker	Unknown	53753252	53753394	673	+	NA	Tstart=3689;Tend=3848;ID=RND-1_FAMILY-512;shortTE=F
CM029548.1	RepeatMasker	Unknown	53754431	53754786	620	-	NA	Tstart=3381;Tend=3702;ID=RND-1_FAMILY-427;shortTE=F
CM029548.1	RepeatMasker	Unknown	53754580	53754880	1937	+	NA	Tstart=1545;Tend=1852;ID=RND-1_FAMILY-35;shortTE=F
CM029548.1	RepeatMasker	DNA/hAT	53754952	53755401	2670	+	NA	Tstart=447;Tend=907;ID=RND-5_FAMILY-2448;shortTE=F
CM029548.1	RepeatMasker	RC/Helitron	53755529	53756329	5860	+	NA	Tstart=566;Tend=1373;ID=RND-4_FAMILY-19;shortTE=F
CM029548.1	RepeatMasker	Unknown	53758600	53758770	536	-	NA	Tstart=904;Tend=1065;ID=RND-5_FAMILY-481;shortTE=F
CM029548.1	RepeatMasker	Unknown	53761543	53761643	602	+	NA	Tstart=956;Tend=1056;ID=RND-6_FAMILY-35;shortTE=F
CM029548.1	RepeatMasker	DNA/Kolobok	53773536	53774092	3194	+	NA	Tstart=903;Tend=1424;ID=RND-1_FAMILY-437;shortTE=F
CM029548.1	RepeatMasker	LINE/L2	53775556	53776680	9710	+	NA	Tstart=2465;Tend=3589;ID=RND-1_FAMILY-664;shortTE=F
CM029548.1	RepeatMasker	LINE/Penelope	53780059	53781240	5860	-	NA	Tstart=2256;Tend=3384;ID=RND-6_FAMILY-3148;shortTE=F;TEgroup=ctg_3|RND-6_FAMILY-3148|26
CM029548.1	RepeatMasker	LINE/CR1	53784551	53784762	919	-	NA	Tstart=3514;Tend=3737;ID=RND-5_FAMILY-901;shortTE=F
CM029548.1	RepeatMasker	DNA/hAT-Charlie	53788199	53788420	1440	+	NA	Tstart=954;Tend=1176;ID=RND-6_FAMILY-6777;shortTE=F
CM029548.1	RepeatMasker	DNA/hAT-Charlie	53790548	53790758	1569	-	NA	Tstart=958;Tend=1169;ID=RND-6_FAMILY-6777;shortTE=F
CM029548.1	RepeatMasker	RC/Helitron	53791286	53792059	5836	-	NA	Tstart=935;Tend=1705;ID=RND-5_FAMILY-1089;shortTE=F
CM029548.1	RepeatMasker	Unknown	53794544	53794968	485	+	NA	Tstart=832;Tend=1285;ID=RND-6_FAMILY-139;shortTE=F
CM029548.1	RepeatMasker	Unknown	53798520	53798769	2078	-	NA	Tstart=958;Tend=1210;ID=RND-6_FAMILY-5056;shortTE=F
CM029548.1	RepeatMasker	DNA	53799867	53800115	767	-	NA	Tstart=279;Tend=530;ID=RND-1_FAMILY-196;shortTE=F
CM029548.1	RepeatMasker	LTR/ERV1	53799897	53800112	1646	+	NA	Tstart=1090;Tend=1305;ID=RND-6_FAMILY-1988;shortTE=F
CM029548.1	RepeatMasker	DNA/hAT-Charlie	53804171	53804404	1541	-	NA	Tstart=954;Tend=1179;ID=RND-6_FAMILY-6777;shortTE=F
CM029548.1	RepeatMasker	Unknown	53804174	53804436	656	+	NA	Tstart=1022;Tend=1252;ID=RND-1_FAMILY-16;shortTE=F
CM029548.1	RepeatMasker	Unknown	53807982	53808134	752	+	NA	Tstart=2818;Tend=2911;ID=RND-6_FAMILY-4261;shortTE=F
CM029548.1	RepeatMasker	Unknown	53808544	53808721	487	-	NA	Tstart=898;Tend=1082;ID=RND-6_FAMILY-4030;shortTE=F
CM029548.1	RepeatMasker	Unknown	53812570	53812761	667	-	NA	Tstart=905;Tend=1096;ID=RND-5_FAMILY-481;shortTE=F
CM029548.1	RepeatMasker	Unknown	53818841	53819298	4168	+	NA	Tstart=977;Tend=1434;ID=RND-1_FAMILY-576;shortTE=F
CM029548.1	RepeatMasker	Unknown	53819295	53820004	5423	-	NA	Tstart=954;Tend=1674;ID=RND-1_FAMILY-464;shortTE=F
CM029548.1	RepeatMasker	DNA/hAT-Charlie	53823968	53824179	1462	-	NA	Tstart=960;Tend=1170;ID=RND-6_FAMILY-6777;shortTE=F
CM029548.1	RepeatMasker	Unknown	53824505	53824631	566	+	NA	Tstart=1106;Tend=1231;ID=RND-1_FAMILY-149;shortTE=F
CM029548.1	RepeatMasker	Unknown	53827372	53827591	1453	+	NA	Tstart=1265;Tend=1483;ID=RND-4_FAMILY-12;shortTE=F
CM029548.1	RepeatMasker	Unknown	53839942	53840240	978	+	NA	Tstart=1204;Tend=1498;ID=RND-6_FAMILY-5676;shortTE=F
CM029548.1	RepeatMasker	LTR/ERV1	53840008	53840243	1699	-	NA	Tstart=1087;Tend=1317;ID=RND-6_FAMILY-1988;shortTE=F
CM029548.1	RepeatMasker	DNA/hAT-Charlie	53840019	53840270	1512	-	NA	Tstart=926;Tend=1173;ID=RND-6_FAMILY-6777;shortTE=F
CM029548.1	RepeatMasker	Unknown	53840650	53841205	3606	-	NA	Tstart=1015;Tend=1526;ID=RND-6_FAMILY-2174;shortTE=F
CM029548.1	RepeatMasker	Unknown	53846294	53846513	685	-	NA	Tstart=2486;Tend=2680;ID=RND-6_FAMILY-1097;shortTE=F
CM029548.1	RepeatMasker	Unknown	53846562	53846713	1454	-	NA	Tstart=383;Tend=1122;ID=RND-6_FAMILY-425;shortTE=F
CM029548.1	RepeatMasker	DNA/hAT-Charlie	53846714	53846990	1276	+	NA	Tstart=917;Tend=1172;ID=RND-6_FAMILY-6777;shortTE=F
CM029548.1	RepeatMasker	Unknown	53846815	53847687	4089	+	NA	Tstart=493;Tend=1458;ID=RND-5_FAMILY-1374;shortTE=F
CM029548.1	RepeatMasker	Unknown	53848452	53848691	581	+	NA	Tstart=2330;Tend=2555;ID=RND-5_FAMILY-1305;shortTE=F
CM029548.1	RepeatMasker	DNA/hAT-Charlie	53848480	53848693	1474	-	NA	Tstart=954;Tend=1172;ID=RND-6_FAMILY-6777;shortTE=F
CM029548.1	RepeatMasker	Unknown	53850514	53850756	1974	-	NA	Tstart=920;Tend=1160;ID=RND-6_FAMILY-3469;shortTE=F
CM029548.1	RepeatMasker	Unknown	53850958	53851148	623	-	NA	Tstart=896;Tend=1090;ID=RND-6_FAMILY-4706;shortTE=F
CM029548.1	RepeatMasker	Unknown	53852489	53852612	560	+	NA	Tstart=2805;Tend=2910;ID=RND-6_FAMILY-4261;shortTE=F
CM029548.1	RepeatMasker	RC/Helitron	53864129	53864952	5578	+	NA	Tstart=1368;Tend=2186;ID=RND-4_FAMILY-19;shortTE=F
CM029548.1	RepeatMasker	DNA/hAT-Charlie	53871451	53871690	1353	+	NA	Tstart=941;Tend=1172;ID=RND-6_FAMILY-6777;shortTE=F
CM029548.1	RepeatMasker	LINE/L2	53871466	53871748	1018	+	NA	Tstart=1770;Tend=2042;ID=RND-6_FAMILY-6312;shortTE=F
CM029548.1	RepeatMasker	Unknown	53872452	53872690	1089	-	NA	Tstart=873;Tend=1111;ID=RND-5_FAMILY-153;shortTE=F
CM029548.1	RepeatMasker	Unknown	53872478	53872722	1237	+	NA	Tstart=1659;Tend=1873;ID=RND-4_FAMILY-875;shortTE=F
CM029548.1	RepeatMasker	Unknown	53873973	53874584	3219	+	NA	Tstart=5158;Tend=6045;ID=RND-1_FAMILY-108;shortTE=F;TEgroup=ctg_3|RND-1_FAMILY-108|85
CM029548.1	RepeatMasker	Unknown	53877750	53877860	834	+	NA	Tstart=2812;Tend=2922;ID=RND-6_FAMILY-4261;shortTE=F
CM029548.1	RepeatMasker	Unknown	53880399	53880532	587	+	NA	Tstart=2092;Tend=2226;ID=RND-6_FAMILY-1439;shortTE=F
CM029548.1	RepeatMasker	Unknown	53882559	53883400	5615	+	NA	Tstart=996;Tend=1878;ID=RND-6_FAMILY-6551;shortTE=F
CM029548.1	RepeatMasker	LTR/ERV1	53885402	53885580	1347	-	NA	Tstart=1128;Tend=1306;ID=RND-6_FAMILY-1988;shortTE=F
CM029548.1	RepeatMasker	Unknown	53885581	53885689	1597	+	NA	Tstart=1145;Tend=1309;ID=RND-4_FAMILY-174;shortTE=F
CM029548.1	RepeatMasker	Unknown	53886094	53886384	1227	+	NA	Tstart=2593;Tend=2824;ID=RND-5_FAMILY-1083;shortTE=F
CM029548.1	RepeatMasker	Unknown	53888565	53888803	923	-	NA	Tstart=986;Tend=1222;ID=RND-1_FAMILY-192;shortTE=F
CM029548.1	RepeatMasker	Unknown	53891470	53891704	1267	-	NA	Tstart=1273;Tend=1508;ID=RND-4_FAMILY-12;shortTE=F
CM029548.1	RepeatMasker	DNA/hAT-Charlie	53891501	53891704	1368	+	NA	Tstart=958;Tend=1166;ID=RND-6_FAMILY-6777;shortTE=F
CM029548.1	RepeatMasker	Unknown	53893293	53893981	961	-	NA	Tstart=540;Tend=877;ID=RND-5_FAMILY-2715;shortTE=F;TEgroup=ctg_3|RND-5_FAMILY-2715|4
CM029548.1	RepeatMasker	Unknown	53895134	53895577	2081	-	NA	Tstart=936;Tend=1372;ID=RND-6_FAMILY-7320;shortTE=F
CM029548.1	RepeatMasker	Unknown	53895825	53895954	414	-	NA	Tstart=1466;Tend=1590;ID=RND-1_FAMILY-585;shortTE=F
CM029548.1	RepeatMasker	Unknown	53896326	53896437	484	+	NA	Tstart=1222;Tend=1359;ID=RND-6_FAMILY-652;shortTE=F
CM029548.1	RepeatMasker	Unknown	53896815	53897074	2110	-	NA	Tstart=897;Tend=1156;ID=RND-1_FAMILY-301;shortTE=F
CM029548.1	RepeatMasker	LINE/RTE-BovB	53902177	53903030	6659	+	NA	Tstart=1007;Tend=1842;ID=RND-6_FAMILY-5861;shortTE=F
CM029548.1	RepeatMasker	LINE/RTE-BovB	53903385	53903679	2383	-	NA	Tstart=1007;Tend=1300;ID=RND-6_FAMILY-5861;shortTE=F
CM029548.1	RepeatMasker	Unknown	53904184	53904649	766	+	NA	Tstart=2514;Tend=2956;ID=RND-6_FAMILY-1277;shortTE=F
CM029548.1	RepeatMasker	Unknown	53905022	53905201	1052	-	NA	Tstart=492;Tend=670;ID=RND-6_FAMILY-7922;shortTE=F
CM029548.1	RepeatMasker	Unknown	53905358	53905940	4095	-	NA	Tstart=883;Tend=1557;ID=RND-5_FAMILY-1585;shortTE=F
CM029548.1	RepeatMasker	Unknown	53905947	53906458	3305	+	NA	Tstart=1040;Tend=1567;ID=RND-1_FAMILY-509;shortTE=F
CM029548.1	RepeatMasker	Unknown	53907243	53907728	2131	-	NA	Tstart=1248;Tend=1671;ID=RND-5_FAMILY-497;shortTE=F
CM029548.1	RepeatMasker	Unknown	53907729	53907926	1431	-	NA	Tstart=769;Tend=967;ID=RND-5_FAMILY-1169;shortTE=F
CM029548.1	RepeatMasker	LINE/L2	53908038	53909829	12013	+	NA	Tstart=27;Tend=1786;ID=RND-6_FAMILY-7923;shortTE=F
CM029548.1	RepeatMasker	Unknown	53910565	53911999	11485	-	NA	Tstart=1026;Tend=2466;ID=RND-6_FAMILY-2638;shortTE=F
CM029548.1	RepeatMasker	Unknown	53912978	53914034	7304	-	NA	Tstart=562;Tend=1659;ID=RND-1_FAMILY-630;shortTE=F
CM029548.1	RepeatMasker	Unknown	53914871	53915117	1360	-	NA	Tstart=928;Tend=1179;ID=RND-6_FAMILY-5246;shortTE=F
CM029548.1	RepeatMasker	Unknown	53917766	53917919	765	+	NA	Tstart=946;Tend=1090;ID=RND-6_FAMILY-5056;shortTE=F
CM029548.1	RepeatMasker	Unknown	53918264	53918462	428	-	NA	Tstart=810;Tend=1027;ID=RND-1_FAMILY-537;shortTE=F
CM029548.1	RepeatMasker	LTR/ERV1	53919901	53920373	1662	-	NA	Tstart=846;Tend=1302;ID=RND-6_FAMILY-1988;shortTE=F
CM029548.1	RepeatMasker	Unknown	53920405	53920540	734	+	NA	Tstart=309;Tend=894;ID=RND-5_FAMILY-866;shortTE=F
CM029548.1	RepeatMasker	Unknown	53920857	53921153	760	+	NA	Tstart=2177;Tend=2435;ID=RND-4_FAMILY-218;shortTE=F
CM029548.1	RepeatMasker	Unknown	53921305	53922120	6841	-	NA	Tstart=814;Tend=1641;ID=RND-6_FAMILY-49;shortTE=F
CM029548.1	RepeatMasker	SINE	53924914	53925025	455	+	NA	Tstart=843;Tend=941;ID=RND-6_FAMILY-1645;shortTE=F
CM029548.1	RepeatMasker	LINE/L2	53925523	53925951	429	+	NA	Tstart=1877;Tend=2249;ID=RND-6_FAMILY-3260;shortTE=F
CM029548.1	RepeatMasker	LINE/L2	53926884	53927504	3046	+	NA	Tstart=1281;Tend=1896;ID=RND-5_FAMILY-2725;shortTE=F
CM029548.1	RepeatMasker	Unknown	53927511	53927644	461	-	NA	Tstart=2350;Tend=2476;ID=RND-1_FAMILY-56;shortTE=F
CM029548.1	RepeatMasker	Unknown	53927566	53927708	446	+	NA	Tstart=909;Tend=1044;ID=RND-1_FAMILY-801;shortTE=F
CM029548.1	RepeatMasker	Unknown	53931195	53931436	1637	-	NA	Tstart=909;Tend=1122;ID=RND-6_FAMILY-425;shortTE=F
CM029548.1	RepeatMasker	Unknown	53933921	53934030	700	-	NA	Tstart=1128;Tend=1232;ID=RND-1_FAMILY-149;shortTE=F
CM029548.1	RepeatMasker	Unknown	53934062	53934294	1095	+	NA	Tstart=1037;Tend=1200;ID=RND-1_FAMILY-210;shortTE=F
CM029548.1	RepeatMasker	LINE/RTE-BovB	53934554	53935020	498	-	NA	Tstart=1881;Tend=2340;ID=RTE-34_LMI;shortTE=F
CM029548.1	RepeatMasker	Unknown	53936823	53937041	1791	-	NA	Tstart=951;Tend=1167;ID=RND-5_FAMILY-1487;shortTE=F
CM029548.1	RepeatMasker	Unknown	53936824	53937106	1237	+	NA	Tstart=313;Tend=588;ID=RND-4_FAMILY-349;shortTE=F
CM029548.1	RepeatMasker	DNA/hAT-hATx	53937248	53938346	7728	-	NA	Tstart=842;Tend=1961;ID=RND-5_FAMILY-1671;shortTE=F
CM029548.1	RepeatMasker	LINE/RTE-X	53940592	53941699	815	+	NA	Tstart=2353;Tend=3293;ID=RND-6_FAMILY-305;shortTE=F
CM029548.1	RepeatMasker	Unknown	53943146	53943291	629	+	NA	Tstart=1070;Tend=1231;ID=RND-1_FAMILY-198;shortTE=T;TEgroup=ctg_3|RND-1_FAMILY-198|7
CM029548.1	RepeatMasker	LINE/I-Jockey	53943160	53943278	670	-	NA	Tstart=2933;Tend=3063;ID=RND-5_FAMILY-1393;shortTE=F
CM029548.1	RepeatMasker	DNA/hAT-Charlie	53943590	53943690	603	+	NA	Tstart=971;Tend=1083;ID=RND-6_FAMILY-6777;shortTE=F
CM029548.1	RepeatMasker	Unknown	53944263	53944394	725	+	NA	Tstart=2378;Tend=2508;ID=RND-5_FAMILY-2451;shortTE=F
CM029548.1	RepeatMasker	DNA/TcMar-Tc1	53945523	53946300	547	-	NA	Tstart=1113;Tend=1648;ID=RND-4_FAMILY-109;shortTE=F;TEgroup=ctg_3|RND-4_FAMILY-109|5
CM029548.1	RepeatMasker	Unknown	53949300	53949497	903	-	NA	Tstart=1252;Tend=1446;ID=RND-6_FAMILY-564;shortTE=F
CM029548.1	RepeatMasker	Unknown	53949769	53949928	482	-	NA	Tstart=916;Tend=1086;ID=RND-5_FAMILY-481;shortTE=F
CM029548.1	RepeatMasker	Unknown	53950298	53950746	934	-	NA	Tstart=2518;Tend=2996;ID=RND-6_FAMILY-1277;shortTE=F
CM029548.1	RepeatMasker	Unknown	53950783	53951381	895	+	NA	Tstart=2023;Tend=2412;ID=RND-5_FAMILY-727;shortTE=F;TEgroup=ctg_3|RND-5_FAMILY-727|9
CM029548.1	RepeatMasker	LTR/Gypsy	53952510	53953760	9976	-	NA	Tstart=453;Tend=1699;ID=RND-6_FAMILY-6344;shortTE=F
CM029548.1	RepeatMasker	Unknown	53954775	53954987	689	-	NA	Tstart=1172;Tend=1289;ID=RND-6_FAMILY-43;shortTE=F;TEgroup=ctg_3|RND-6_FAMILY-43|3
CM029548.1	RepeatMasker	Unknown	53955794	53956281	3998	-	NA	Tstart=995;Tend=1480;ID=RND-1_FAMILY-247;shortTE=F
CM029548.1	RepeatMasker	LINE/L2	53956367	53958214	11809	-	NA	Tstart=544;Tend=3373;ID=RND-6_FAMILY-1687;shortTE=F;TEgroup=ctg_3|RND-6_FAMILY-1687|4
CM029548.1	RepeatMasker	Unknown	53959123	53959417	2533	+	NA	Tstart=972;Tend=1268;ID=RND-1_FAMILY-16;shortTE=F
CM029548.1	RepeatMasker	Unknown	53959656	53960242	2055	-	NA	Tstart=1442;Tend=1988;ID=RND-6_FAMILY-652;shortTE=F
CM029548.1	RepeatMasker	LINE/L2	53960400	53961849	11913	-	NA	Tstart=338;Tend=1789;ID=RND-5_FAMILY-97;shortTE=F
CM029548.1	RepeatMasker	Unknown	53962402	53962551	476	+	NA	Tstart=1191;Tend=1367;ID=RND-6_FAMILY-7320;shortTE=F
CM029548.1	RepeatMasker	Unknown	53963276	53963569	1501	-	NA	Tstart=880;Tend=1164;ID=RND-6_FAMILY-41;shortTE=F
CM029548.1	RepeatMasker	Unknown	53964661	53965445	6878	-	NA	Tstart=963;Tend=1754;ID=RND-1_FAMILY-489;shortTE=F
CM029548.1	RepeatMasker	DNA/hAT	53965610	53966082	3428	+	NA	Tstart=448;Tend=909;ID=RND-5_FAMILY-2448;shortTE=F
CM029548.1	RepeatMasker	Unknown	53966224	53966474	2100	-	NA	Tstart=916;Tend=1166;ID=RND-6_FAMILY-3469;shortTE=F
CM029548.1	RepeatMasker	Unknown	53966470	53967129	5006	-	NA	Tstart=1614;Tend=2274;ID=RND-1_FAMILY-42;shortTE=F
CM029548.1	RepeatMasker	Unknown	53967171	53968086	7424	+	NA	Tstart=846;Tend=1764;ID=RND-1_FAMILY-342;shortTE=F
CM029548.1	RepeatMasker	LINE	53969148	53969474	417	+	NA	Tstart=1043;Tend=1374;ID=RND-6_FAMILY-291;shortTE=F
CM029548.1	RepeatMasker	LINE/L2	53970071	53970474	705	+	NA	Tstart=499;Tend=884;ID=RND-5_FAMILY-95;shortTE=F
CM029548.1	RepeatMasker	DNA/hAT-Charlie	53970869	53971090	1391	+	NA	Tstart=953;Tend=1172;ID=RND-6_FAMILY-6777;shortTE=F
CM029548.1	RepeatMasker	DNA/TcMar-Tigger	53970872	53971118	1042	+	NA	Tstart=662;Tend=909;ID=RND-6_FAMILY-1492;shortTE=F
CM029548.1	RepeatMasker	Unknown	53971993	53972112	591	+	NA	Tstart=1725;Tend=1843;ID=RND-1_FAMILY-139;shortTE=F
CM029548.1	RepeatMasker	SINE	53972665	53972848	959	+	NA	Tstart=835;Tend=1052;ID=RND-6_FAMILY-1645;shortTE=F
CM029548.1	RepeatMasker	Unknown	53972668	53972873	917	-	NA	Tstart=1631;Tend=1872;ID=RND-4_FAMILY-875;shortTE=F
CM029548.1	RepeatMasker	Unknown	53973161	53973265	1088	-	NA	Tstart=1558;Tend=1759;ID=RND-1_FAMILY-56;shortTE=F
CM029548.1	RepeatMasker	Unknown	53973266	53973511	1185	+	NA	Tstart=2008;Tend=2248;ID=RND-5_FAMILY-347;shortTE=F
CM029548.1	RepeatMasker	Unknown	53973662	53973817	1179	-	NA	Tstart=2814;Tend=2969;ID=RND-6_FAMILY-600;shortTE=F
CM029548.1	RepeatMasker	Unknown	53974331	53974524	1442	-	NA	Tstart=1005;Tend=1201;ID=RND-3_FAMILY-549;shortTE=F
CM029548.1	RepeatMasker	Unknown	53975584	53975950	943	+	NA	Tstart=979;Tend=1433;ID=RND-1_FAMILY-576;shortTE=F;TEgroup=ctg_3|RND-1_FAMILY-576|5
CM029548.1	RepeatMasker	LTR/Gypsy	53976828	53979707	23730	-	NA	Tstart=1;Tend=2905;ID=RND-6_FAMILY-4321;shortTE=F
CM029548.1	RepeatMasker	LTR/Gypsy	53981535	53981647	425	-	NA	Tstart=3097;Tend=3209;ID=GYPSY-57_CQ-I;shortTE=F
CM029548.1	RepeatMasker	LTR/Gypsy	53984832	53986991	12782	-	NA	Tstart=1069;Tend=3251;ID=RND-6_FAMILY-4321;shortTE=F
CM029548.1	RepeatMasker	DNA/TcMar-Tc1	53988072	53988876	864	+	NA	Tstart=83;Tend=826;ID=MARINER-N12_RPR;shortTE=F
CM029548.1	RepeatMasker	Unknown	53990035	53990262	655	-	NA	Tstart=1054;Tend=1296;ID=RND-6_FAMILY-3436;shortTE=F
CM029548.1	RepeatMasker	Unknown	53992174	53992807	4931	+	NA	Tstart=1983;Tend=2633;ID=RND-6_FAMILY-4535;shortTE=F
CM029548.1	RepeatMasker	Unknown	53993224	53993897	4098	-	NA	Tstart=2024;Tend=2686;ID=RND-1_FAMILY-50;shortTE=F
CM029548.1	RepeatMasker	DNA/hAT-Tip100	53993959	53994118	866	-	NA	Tstart=1537;Tend=1701;ID=RND-1_FAMILY-435;shortTE=F
CM029548.1	RepeatMasker	Unknown	53994225	53994763	3769	+	NA	Tstart=773;Tend=1286;ID=RND-1_FAMILY-133;shortTE=F
CM029548.1	RepeatMasker	Unknown	53994867	53995844	6786	+	NA	Tstart=1242;Tend=2286;ID=RND-1_FAMILY-7;shortTE=F
CM029548.1	RepeatMasker	LTR/Gypsy	53995846	54000820	2137	-	NA	Tstart=668;Tend=4919;ID=RND-5_FAMILY-8;shortTE=F;TEgroup=ctg_3|RND-5_FAMILY-8|1
CM029548.1	RepeatMasker	Unknown	54000822	54001203	2628	+	NA	Tstart=2292;Tend=2661;ID=RND-1_FAMILY-7;shortTE=F
CM029548.1	RepeatMasker	Unknown	54003551	54003912	869	+	NA	Tstart=970;Tend=1433;ID=RND-1_FAMILY-576;shortTE=F;TEgroup=ctg_3|RND-1_FAMILY-576|6
CM029548.1	RepeatMasker	Unknown	54004729	54005407	4212	+	NA	Tstart=2142;Tend=2833;ID=RND-6_FAMILY-4876;shortTE=F
CM029548.1	RepeatMasker	Unknown	54005597	54006081	3921	+	NA	Tstart=794;Tend=1287;ID=RND-1_FAMILY-212;shortTE=F
CM029548.1	RepeatMasker	DNA/TcMar-Tc1	54006788	54007679	1069	+	NA	Tstart=83;Tend=909;ID=MARINER-N12_RPR;shortTE=F
CM029548.1	RepeatMasker	Unknown	54008684	54008891	1650	-	NA	Tstart=1004;Tend=1211;ID=RND-1_FAMILY-121;shortTE=F
CM029548.1	RepeatMasker	Unknown	54011072	54011298	641	-	NA	Tstart=1054;Tend=1296;ID=RND-6_FAMILY-3436;shortTE=F
CM029548.1	RepeatMasker	Unknown	54013204	54013844	5159	+	NA	Tstart=1983;Tend=2633;ID=RND-6_FAMILY-4535;shortTE=F
CM029548.1	RepeatMasker	Unknown	54014261	54014937	4560	-	NA	Tstart=2024;Tend=2686;ID=RND-1_FAMILY-50;shortTE=F
CM029548.1	RepeatMasker	DNA/hAT-Tip100	54014989	54015148	861	-	NA	Tstart=1550;Tend=1714;ID=RND-1_FAMILY-335;shortTE=F
CM029548.1	RepeatMasker	Unknown	54016523	54016774	658	-	NA	Tstart=1594;Tend=1882;ID=RND-1_FAMILY-849;shortTE=F
CM029548.1	RepeatMasker	Unknown	54016788	54020793	31549	-	NA	Tstart=853;Tend=4911;ID=RND-1_FAMILY-427;shortTE=F
CM029548.1	RepeatMasker	DNA/PiggyBac	54021697	54022926	1355	-	NA	Tstart=599;Tend=1838;ID=PIGGYBAC-27_LMI;shortTE=F
CM029548.1	RepeatMasker	Unknown	54023909	54024123	1371	+	NA	Tstart=857;Tend=1090;ID=RND-5_FAMILY-153;shortTE=F
CM029548.1	RepeatMasker	Unknown	54023928	54024148	1076	-	NA	Tstart=1401;Tend=1643;ID=RND-1_FAMILY-527;shortTE=F
CM029548.1	RepeatMasker	Unknown	54024716	54024868	524	+	NA	Tstart=1391;Tend=1574;ID=RND-6_FAMILY-49;shortTE=F
CM029548.1	RepeatMasker	Unknown	54028190	54028655	3201	-	NA	Tstart=3341;Tend=3815;ID=RND-6_FAMILY-1007;shortTE=F
CM029548.1	RepeatMasker	Unknown	54031680	54031908	1548	+	NA	Tstart=465;Tend=706;ID=RND-5_FAMILY-2829;shortTE=F
CM029548.1	RepeatMasker	Unknown	54031828	54033683	5148	-	NA	Tstart=605;Tend=2050;ID=RND-5_FAMILY-738;shortTE=F;TEgroup=ctg_3|RND-5_FAMILY-738|44
CM029548.1	RepeatMasker	Unknown	54033684	54033921	1721	-	NA	Tstart=468;Tend=706;ID=RND-5_FAMILY-2829;shortTE=F
CM029548.1	RepeatMasker	Unknown	54040846	54040980	667	+	NA	Tstart=2819;Tend=2911;ID=RND-6_FAMILY-4261;shortTE=F
CM029548.1	RepeatMasker	Unknown	54041972	54045530	29117	+	NA	Tstart=765;Tend=4328;ID=RND-1_FAMILY-50;shortTE=F
CM029548.1	RepeatMasker	Unknown	54046342	54046500	854	+	NA	Tstart=1382;Tend=1540;ID=RND-1_FAMILY-532;shortTE=F
CM029548.1	RepeatMasker	LINE/L2	54052729	54053070	2355	+	NA	Tstart=2885;Tend=3235;ID=RND-5_FAMILY-1033;shortTE=F
CM029548.1	RepeatMasker	Unknown	54053368	54053506	544	+	NA	Tstart=1270;Tend=1406;ID=RND-5_FAMILY-2829;shortTE=F
CM029548.1	RepeatMasker	Unknown	54056553	54057234	5825	-	NA	Tstart=864;Tend=1545;ID=RND-1_FAMILY-379;shortTE=F
CM029548.1	RepeatMasker	Unknown	54057680	54057810	481	+	NA	Tstart=819;Tend=954;ID=RND-1_FAMILY-537;shortTE=F
CM029548.1	RepeatMasker	Unknown	54060204	54060406	646	-	NA	Tstart=994;Tend=1231;ID=RND-1_FAMILY-198;shortTE=T;TEgroup=ctg_3|RND-1_FAMILY-198|8
CM029548.1	RepeatMasker	LINE/I-Jockey	54060218	54060351	744	+	NA	Tstart=2933;Tend=3065;ID=RND-5_FAMILY-1393;shortTE=F
CM029548.1	RepeatMasker	Unknown	54063064	54063187	882	+	NA	Tstart=1542;Tend=1665;ID=RND-6_FAMILY-790;shortTE=F
CM029548.1	RepeatMasker	Unknown	54063189	54063415	1763	-	NA	Tstart=739;Tend=962;ID=RND-1_FAMILY-474;shortTE=F
CM029548.1	RepeatMasker	Unknown	54064501	54064664	635	+	NA	Tstart=632;Tend=796;ID=RND-5_FAMILY-3309;shortTE=F
CM029548.1	RepeatMasker	Unknown	54067457	54067708	951	-	NA	Tstart=2244;Tend=2496;ID=RND-5_FAMILY-862;shortTE=F
CM029548.1	RepeatMasker	SINE	54067494	54067709	1435	-	NA	Tstart=839;Tend=1054;ID=RND-6_FAMILY-1645;shortTE=F
CM029548.1	RepeatMasker	SINE	54070086	54070297	1105	+	NA	Tstart=840;Tend=1055;ID=RND-6_FAMILY-1645;shortTE=F
CM029548.1	RepeatMasker	Unknown	54075570	54076502	5068	-	NA	Tstart=856;Tend=1843;ID=RND-1_FAMILY-35;shortTE=F
CM029548.1	RepeatMasker	Unknown	54077758	54078009	2055	-	NA	Tstart=921;Tend=1169;ID=RND-6_FAMILY-3469;shortTE=F
CM029548.1	RepeatMasker	Unknown	54081840	54082117	2238	-	NA	Tstart=865;Tend=1142;ID=RND-6_FAMILY-41;shortTE=F
CM029548.1	RepeatMasker	LINE/CR1	54083273	54083540	1763	-	NA	Tstart=892;Tend=1141;ID=RND-5_FAMILY-3805;shortTE=F
CM029548.1	RepeatMasker	Unknown	54088223	54088328	745	+	NA	Tstart=2373;Tend=2478;ID=RND-6_FAMILY-9584;shortTE=F
CM029548.1	RepeatMasker	DNA/hAT	54089243	54089463	1885	+	NA	Tstart=448;Tend=668;ID=RND-5_FAMILY-2448;shortTE=F
CM029548.1	RepeatMasker	LINE/L2	54089465	54090393	7631	-	NA	Tstart=1058;Tend=1986;ID=RND-5_FAMILY-94;shortTE=F
CM029548.1	RepeatMasker	Unknown	54098685	54099118	635	+	NA	Tstart=820;Tend=1300;ID=RND-5_FAMILY-892;shortTE=F
CM029548.1	RepeatMasker	Unknown	54103490	54104065	2208	-	NA	Tstart=919;Tend=1513;ID=RND-6_FAMILY-5246;shortTE=F
CM029548.1	RepeatMasker	Unknown	54103845	54104106	1124	+	NA	Tstart=1688;Tend=1944;ID=RND-6_FAMILY-35;shortTE=F
CM029548.1	RepeatMasker	Unknown	54104367	54104774	2331	+	NA	Tstart=821;Tend=1264;ID=RND-1_FAMILY-234;shortTE=F
CM029548.1	RepeatMasker	Unknown	54105064	54105185	736	-	NA	Tstart=3707;Tend=3838;ID=RND-1_FAMILY-512;shortTE=F
CM029548.1	RepeatMasker	Unknown	54110422	54110638	1593	+	NA	Tstart=873;Tend=1089;ID=RND-5_FAMILY-153;shortTE=F
CM029548.1	RepeatMasker	Unknown	54111080	54114801	16964	-	NA	Tstart=134;Tend=3144;ID=RND-1_FAMILY-5;shortTE=F
CM029548.1	RepeatMasker	Unknown	54117478	54117603	583	-	NA	Tstart=2890;Tend=3005;ID=RND-6_FAMILY-769;shortTE=F
CM029548.1	RepeatMasker	DNA/hAT-Charlie	54124788	54125003	1459	+	NA	Tstart=956;Tend=1176;ID=RND-6_FAMILY-6777;shortTE=F
CM029548.1	RepeatMasker	Unknown	54135775	54135877	603	+	NA	Tstart=1170;Tend=1269;ID=RND-1_FAMILY-266;shortTE=F
CM029548.1	RepeatMasker	Unknown	54136287	54136474	969	-	NA	Tstart=494;Tend=673;ID=RND-6_FAMILY-7922;shortTE=F
CM029548.1	RepeatMasker	Unknown	54137194	54138312	3646	+	NA	Tstart=774;Tend=1404;ID=RND-1_FAMILY-675;shortTE=F;TEgroup=ctg_3|RND-1_FAMILY-675|6
CM029548.1	RepeatMasker	Unknown	54140732	54140837	639	+	NA	Tstart=1862;Tend=1983;ID=RND-5_FAMILY-2829;shortTE=F
CM029548.1	RepeatMasker	Unknown	54143586	54144486	5108	-	NA	Tstart=789;Tend=1782;ID=RND-1_FAMILY-299;shortTE=F;TEgroup=ctg_3|RND-1_FAMILY-299|6
CM029548.1	RepeatMasker	LINE/L2	54145329	54145435	405	+	NA	Tstart=7255;Tend=7364;ID=RND-5_FAMILY-587;shortTE=F
CM029548.1	RepeatMasker	Unknown	54148001	54148244	1383	+	NA	Tstart=926;Tend=1208;ID=RND-6_FAMILY-5246;shortTE=F
CM029548.1	RepeatMasker	Unknown	54148224	54148444	614	+	NA	Tstart=1002;Tend=1195;ID=RND-6_FAMILY-118;shortTE=F
CM029548.1	RepeatMasker	Unknown	54148524	54148830	1695	-	NA	Tstart=1872;Tend=2175;ID=RND-1_FAMILY-293;shortTE=F
CM029548.1	RepeatMasker	Unknown	54148833	54149112	1742	-	NA	Tstart=3193;Tend=3452;ID=RND-6_FAMILY-772;shortTE=F
CM029548.1	RepeatMasker	RC/Helitron	54153913	54154746	6345	+	NA	Tstart=871;Tend=1698;ID=RND-4_FAMILY-36;shortTE=F
CM029548.1	RepeatMasker	LTR/ERV1	54160761	54160984	1462	+	NA	Tstart=844;Tend=1067;ID=RND-6_FAMILY-1988;shortTE=F
CM029548.1	RepeatMasker	LINE/L2	54162258	54162441	1438	+	NA	Tstart=5543;Tend=5726;ID=RND-5_FAMILY-10;shortTE=F
CM029548.1	RepeatMasker	Unknown	54165645	54166083	3440	-	NA	Tstart=1215;Tend=1673;ID=RND-6_FAMILY-895;shortTE=F
CM029548.1	RepeatMasker	Unknown	54166120	54167303	8116	-	NA	Tstart=3231;Tend=4403;ID=RND-5_FAMILY-866;shortTE=F
CM029548.1	RepeatMasker	Unknown	54167334	54168998	14904	-	NA	Tstart=847;Tend=2508;ID=RND-1_FAMILY-804;shortTE=F
CM029548.1	RepeatMasker	LINE/L2	54170167	54170380	1486	-	NA	Tstart=993;Tend=1220;ID=RND-6_FAMILY-183;shortTE=F
CM029548.1	RepeatMasker	LTR/ERV1	54172735	54172956	1710	+	NA	Tstart=1090;Tend=1306;ID=RND-6_FAMILY-1988;shortTE=F
CM029548.1	RepeatMasker	Unknown	54172965	54173330	2073	-	NA	Tstart=845;Tend=1208;ID=RND-4_FAMILY-875;shortTE=F
CM029548.1	RepeatMasker	Unknown	54173722	54173836	610	-	NA	Tstart=2126;Tend=2239;ID=RND-6_FAMILY-569;shortTE=F
CM029548.1	RepeatMasker	Unknown	54176151	54176453	874	-	NA	Tstart=955;Tend=1241;ID=RND-6_FAMILY-35;shortTE=F
CM029548.1	RepeatMasker	Unknown	54180156	54180456	1657	-	NA	Tstart=820;Tend=1127;ID=RND-6_FAMILY-425;shortTE=F
CM029548.1	RepeatMasker	LINE/I-Jockey	54181632	54181757	714	-	NA	Tstart=2936;Tend=3062;ID=RND-5_FAMILY-1393;shortTE=F
CM029548.1	RepeatMasker	Unknown	54183370	54183901	4199	-	NA	Tstart=829;Tend=1360;ID=RND-1_FAMILY-759;shortTE=F
CM029548.1	RepeatMasker	Unknown	54184737	54184888	634	-	NA	Tstart=1665;Tend=2258;ID=RND-5_FAMILY-868;shortTE=F;TEgroup=ctg_3|RND-5_FAMILY-868|9
CM029548.1	RepeatMasker	Unknown	54184917	54185115	943	+	NA	Tstart=2002;Tend=2228;ID=RND-5_FAMILY-868;shortTE=F
CM029548.1	RepeatMasker	Unknown	54189742	54189864	892	-	NA	Tstart=1359;Tend=1482;ID=RND-1_FAMILY-844;shortTE=F
CM029548.1	RepeatMasker	Unknown	54190116	54190278	580	+	NA	Tstart=2094;Tend=2246;ID=RND-6_FAMILY-1439;shortTE=F
CM029548.1	RepeatMasker	Unknown	54190871	54190976	472	-	NA	Tstart=998;Tend=1103;ID=RND-5_FAMILY-433;shortTE=F
CM029548.1	RepeatMasker	Unknown	54191540	54191743	872	-	NA	Tstart=1482;Tend=1688;ID=RND-6_FAMILY-1014;shortTE=F
CM029548.1	RepeatMasker	Unknown	54193203	54193487	654	+	NA	Tstart=718;Tend=1000;ID=RND-3_FAMILY-190;shortTE=F
CM029548.1	RepeatMasker	Unknown	54193844	54194453	4578	-	NA	Tstart=962;Tend=1576;ID=RND-1_FAMILY-509;shortTE=F
CM029548.1	RepeatMasker	Unknown	54196761	54197005	665	+	NA	Tstart=709;Tend=884;ID=RND-6_FAMILY-1088;shortTE=F;TEgroup=ctg_3|RND-6_FAMILY-1088|3
CM029548.1	RepeatMasker	Unknown	54197319	54197444	572	+	NA	Tstart=909;Tend=1044;ID=RND-1_FAMILY-801;shortTE=F
CM029548.1	RepeatMasker	Unknown	54198766	54199004	427	-	NA	Tstart=962;Tend=1202;ID=RND-6_FAMILY-2344;shortTE=F
CM029548.1	RepeatMasker	LINE/Penelope	54200155	54200280	596	-	NA	Tstart=805;Tend=926;ID=RND-6_FAMILY-5891;shortTE=F
CM029548.1	RepeatMasker	Unknown	54200640	54200790	756	+	NA	Tstart=1021;Tend=1171;ID=RND-6_FAMILY-3366;shortTE=F
CM029548.1	RepeatMasker	Unknown	54201828	54202082	1147	-	NA	Tstart=4192;Tend=4494;ID=RND-6_FAMILY-1277;shortTE=F
CM029548.1	RepeatMasker	Unknown	54203281	54203399	530	-	NA	Tstart=2253;Tend=2369;ID=RND-6_FAMILY-1277;shortTE=F
CM029548.1	RepeatMasker	Unknown	54204805	54204997	737	+	NA	Tstart=2296;Tend=2477;ID=RND-1_FAMILY-56;shortTE=F
CM029548.1	RepeatMasker	LINE/Penelope	54205774	54206461	5073	+	NA	Tstart=829;Tend=1576;ID=RND-6_FAMILY-5891;shortTE=F
CM029548.1	RepeatMasker	Unknown	54206753	54206866	436	-	NA	Tstart=2134;Tend=2257;ID=RND-6_FAMILY-6;shortTE=F
CM029548.1	RepeatMasker	Unknown	54209978	54210696	556	+	NA	Tstart=2574;Tend=3147;ID=RND-1_FAMILY-632;shortTE=F;TEgroup=ctg_3|RND-1_FAMILY-632|5
CM029548.1	RepeatMasker	Unknown	54210698	54211785	7705	-	NA	Tstart=770;Tend=1891;ID=RND-5_FAMILY-1169;shortTE=F
CM029548.1	RepeatMasker	Unknown	54212204	54212417	1588	-	NA	Tstart=2064;Tend=2272;ID=RND-6_FAMILY-766;shortTE=F
CM029548.1	RepeatMasker	Unknown	54212420	54213835	10159	-	NA	Tstart=210;Tend=1660;ID=RND-6_FAMILY-2328;shortTE=F
CM029548.1	RepeatMasker	Unknown	54216080	54216294	982	+	NA	Tstart=1205;Tend=1434;ID=RND-6_FAMILY-1097;shortTE=F
CM029548.1	RepeatMasker	Unknown	54216357	54217071	6037	+	NA	Tstart=981;Tend=1709;ID=RND-6_FAMILY-7059;shortTE=F
CM029548.1	RepeatMasker	Unknown	54219497	54219950	2400	+	NA	Tstart=2518;Tend=2960;ID=RND-6_FAMILY-1277;shortTE=F
CM029548.1	RepeatMasker	Unknown	54224879	54225141	1237	+	NA	Tstart=911;Tend=1193;ID=RND-5_FAMILY-481;shortTE=F
CM029548.1	RepeatMasker	Unknown	54226841	54227015	929	-	NA	Tstart=2250;Tend=2422;ID=RND-6_FAMILY-1277;shortTE=F
CM029548.1	RepeatMasker	Unknown	54227306	54227444	647	+	NA	Tstart=1048;Tend=1184;ID=RND-6_FAMILY-3760;shortTE=F
CM029548.1	RepeatMasker	Unknown	54230207	54230378	808	-	NA	Tstart=1538;Tend=1725;ID=RND-5_FAMILY-2871;shortTE=F
CM029548.1	RepeatMasker	Unknown	54234715	54234971	1286	+	NA	Tstart=4187;Tend=4482;ID=RND-6_FAMILY-1277;shortTE=F
CM029548.1	RepeatMasker	Unknown	54235183	54235624	2536	+	NA	Tstart=1962;Tend=2384;ID=RND-5_FAMILY-727;shortTE=F
CM029548.1	RepeatMasker	Unknown	54237234	54237444	791	-	NA	Tstart=600;Tend=825;ID=RND-5_FAMILY-4996;shortTE=F
CM029548.1	RepeatMasker	Unknown	54238311	54238439	601	+	NA	Tstart=2357;Tend=2478;ID=RND-1_FAMILY-56;shortTE=F
CM029548.1	RepeatMasker	Unknown	54245438	54245840	1732	+	NA	Tstart=897;Tend=1244;ID=RND-1_FAMILY-210;shortTE=F
CM029548.1	RepeatMasker	Unknown	54247341	54247472	926	-	NA	Tstart=1068;Tend=1199;ID=RND-1_FAMILY-210;shortTE=F
CM029548.1	RepeatMasker	Unknown	54248652	54249119	2662	+	NA	Tstart=1962;Tend=2390;ID=RND-5_FAMILY-727;shortTE=F
CM029548.1	RepeatMasker	Unknown	54256117	54256308	1141	-	NA	Tstart=484;Tend=669;ID=RND-6_FAMILY-7922;shortTE=F
CM029548.1	RepeatMasker	Unknown	54258843	54259273	1452	-	NA	Tstart=2533;Tend=2957;ID=RND-6_FAMILY-1277;shortTE=F
CM029548.1	RepeatMasker	Unknown	54261668	54261902	1373	-	NA	Tstart=117;Tend=359;ID=RND-6_FAMILY-1499;shortTE=F
CM029548.1	RepeatMasker	Unknown	54261693	54262017	1635	+	NA	Tstart=853;Tend=1120;ID=RND-6_FAMILY-425;shortTE=F
CM029548.1	RepeatMasker	Unknown	54262133	54263887	8767	-	NA	Tstart=974;Tend=2615;ID=RND-5_FAMILY-2871;shortTE=F
CM029548.1	RepeatMasker	Unknown	54266271	54266480	1309	-	NA	Tstart=922;Tend=1121;ID=RND-6_FAMILY-656;shortTE=F
CM029548.1	RepeatMasker	Unknown	54267362	54267543	447	-	NA	Tstart=2059;Tend=2220;ID=RND-6_FAMILY-766;shortTE=F
CM029548.1	RepeatMasker	LINE/L2	54272673	54273641	1482	-	NA	Tstart=2234;Tend=3176;ID=RND-6_FAMILY-2396;shortTE=F
CM029548.1	RepeatMasker	Unknown	54275416	54276671	8784	-	NA	Tstart=1094;Tend=2381;ID=RND-5_FAMILY-1838;shortTE=F
CM029548.1	RepeatMasker	LINE/L2	54277743	54278042	895	+	NA	Tstart=4798;Tend=5101;ID=RND-1_FAMILY-157;shortTE=F
CM029548.1	RepeatMasker	Unknown	54282139	54282439	2536	+	NA	Tstart=932;Tend=1231;ID=RND-1_FAMILY-152;shortTE=F
CM029548.1	RepeatMasker	DNA/TcMar-Tc1	54288988	54289096	570	+	NA	Tstart=1139;Tend=1243;ID=RND-6_FAMILY-12238;shortTE=F
CM029548.1	RepeatMasker	Unknown	54289464	54291205	14821	-	NA	Tstart=803;Tend=2543;ID=RND-1_FAMILY-413;shortTE=F
CM029548.1	RepeatMasker	DNA/TcMar-Tigger	54298601	54298860	1339	+	NA	Tstart=615;Tend=877;ID=RND-6_FAMILY-1492;shortTE=F
CM029548.1	RepeatMasker	DNA/hAT-Charlie	54298642	54298863	1817	+	NA	Tstart=956;Tend=1177;ID=RND-6_FAMILY-6777;shortTE=F
CM029548.1	RepeatMasker	Unknown	54301885	54302097	1505	-	NA	Tstart=881;Tend=1094;ID=RND-5_FAMILY-153;shortTE=F
CM029548.1	RepeatMasker	Unknown	54305751	54306044	1626	-	NA	Tstart=761;Tend=1170;ID=RND-1_FAMILY-232;shortTE=F
CM029548.1	RepeatMasker	Unknown	54307442	54307667	479	-	NA	Tstart=1023;Tend=1250;ID=RND-1_FAMILY-257;shortTE=F
CM029548.1	RepeatMasker	Unknown	54307938	54308169	758	-	NA	Tstart=654;Tend=889;ID=RND-6_FAMILY-4346;shortTE=F
CM029548.1	RepeatMasker	DNA	54317006	54317256	1432	+	NA	Tstart=714;Tend=972;ID=RND-6_FAMILY-1340;shortTE=F
CM029548.1	RepeatMasker	Unknown	54317037	54317301	1810	-	NA	Tstart=2454;Tend=2667;ID=RND-6_FAMILY-3739;shortTE=F
CM029548.1	RepeatMasker	Unknown	54318873	54319009	734	+	NA	Tstart=2822;Tend=2928;ID=RND-6_FAMILY-4261;shortTE=F
CM029548.1	RepeatMasker	DNA/hAT-Charlie	54319818	54320030	1474	-	NA	Tstart=958;Tend=1170;ID=RND-6_FAMILY-6777;shortTE=F
CM029548.1	RepeatMasker	Unknown	54323076	54323258	521	+	NA	Tstart=963;Tend=1144;ID=RND-6_FAMILY-884;shortTE=F
CM029548.1	RepeatMasker	DNA	54327471	54327903	3211	-	NA	Tstart=901;Tend=1354;ID=RND-1_FAMILY-196;shortTE=F
CM029548.1	RepeatMasker	Unknown	54328140	54329085	6618	+	NA	Tstart=934;Tend=1895;ID=RND-5_FAMILY-2820;shortTE=F
CM029548.1	RepeatMasker	Unknown	54331011	54331314	1420	+	NA	Tstart=904;Tend=1203;ID=RND-6_FAMILY-4614;shortTE=F
CM029548.1	RepeatMasker	Unknown	54331348	54331506	1140	-	NA	Tstart=2248;Tend=2422;ID=RND-6_FAMILY-1277;shortTE=F
CM029548.1	RepeatMasker	DNA/hAT-Charlie	54332173	54332386	1511	-	NA	Tstart=959;Tend=1171;ID=RND-6_FAMILY-6777;shortTE=F
CM029548.1	RepeatMasker	RC/Helitron	54333152	54333981	6699	-	NA	Tstart=869;Tend=1698;ID=RND-4_FAMILY-36;shortTE=F
CM029548.1	RepeatMasker	LTR/ERV1	54335875	54336112	1419	-	NA	Tstart=1548;Tend=1785;ID=RND-6_FAMILY-1988;shortTE=F
CM029548.1	RepeatMasker	DNA/hAT-Charlie	54335903	54336131	1684	-	NA	Tstart=939;Tend=1168;ID=RND-6_FAMILY-6777;shortTE=F
CM029548.1	RepeatMasker	Unknown	54342426	54343484	5314	+	NA	Tstart=747;Tend=1655;ID=RND-1_FAMILY-299;shortTE=F;TEgroup=ctg_3|RND-1_FAMILY-299|7
CM029548.1	RepeatMasker	Unknown	54343135	54343291	1307	+	NA	Tstart=2823;Tend=2978;ID=RND-6_FAMILY-600;shortTE=F
CM029548.1	RepeatMasker	Unknown	54343478	54343668	1173	-	NA	Tstart=2818;Tend=2980;ID=RND-6_FAMILY-600;shortTE=F
CM029548.1	RepeatMasker	Unknown	54345538	54345734	1453	-	NA	Tstart=884;Tend=1084;ID=RND-1_FAMILY-386;shortTE=F
CM029548.1	RepeatMasker	LTR/Pao	54348492	54348733	621	+	NA	Tstart=2303;Tend=2544;ID=RND-4_FAMILY-53;shortTE=F
CM029548.1	RepeatMasker	DNA/hAT-Charlie	54348519	54348729	1287	+	NA	Tstart=962;Tend=1172;ID=RND-6_FAMILY-6777;shortTE=F
CM029548.1	RepeatMasker	Unknown	54349213	54349410	1361	+	NA	Tstart=907;Tend=1122;ID=RND-6_FAMILY-425;shortTE=F
CM029548.1	RepeatMasker	Unknown	54351085	54351301	1738	+	NA	Tstart=904;Tend=1122;ID=RND-6_FAMILY-425;shortTE=F
CM029548.1	RepeatMasker	DNA/hAT-Charlie	54351087	54351333	1437	-	NA	Tstart=926;Tend=1173;ID=RND-6_FAMILY-6777;shortTE=F
CM029548.1	RepeatMasker	SINE	54353997	54354215	1581	+	NA	Tstart=837;Tend=1054;ID=RND-6_FAMILY-1645;shortTE=F
CM029548.1	RepeatMasker	Unknown	54356124	54356287	1166	+	NA	Tstart=1025;Tend=1194;ID=RND-5_FAMILY-433;shortTE=F
CM029548.1	RepeatMasker	Unknown	54356810	54356919	693	+	NA	Tstart=2801;Tend=2911;ID=RND-6_FAMILY-4261;shortTE=F
CM029548.1	RepeatMasker	Unknown	54360953	54361132	1154	+	NA	Tstart=492;Tend=670;ID=RND-6_FAMILY-7922;shortTE=F
CM029548.1	RepeatMasker	Unknown	54375633	54375885	1306	-	NA	Tstart=952;Tend=1202;ID=RND-5_FAMILY-1487;shortTE=F
CM029548.1	RepeatMasker	DNA/hAT-Charlie	54375667	54375887	1520	+	NA	Tstart=953;Tend=1173;ID=RND-6_FAMILY-6777;shortTE=F
CM029548.1	RepeatMasker	Unknown	54375670	54375915	1269	+	NA	Tstart=1756;Tend=2001;ID=RND-1_FAMILY-204;shortTE=F
CM029548.1	RepeatMasker	Unknown	54378227	54378369	769	+	NA	Tstart=885;Tend=1028;ID=RND-6_FAMILY-1098;shortTE=F
CM029548.1	RepeatMasker	Unknown	54378837	54379077	572	-	NA	Tstart=1936;Tend=2166;ID=RND-1_FAMILY-242;shortTE=F
CM029548.1	RepeatMasker	Unknown	54378864	54379079	1599	+	NA	Tstart=959;Tend=1174;ID=RND-1_FAMILY-232;shortTE=F
CM029548.1	RepeatMasker	DNA/hAT-Charlie	54381109	54381283	863	-	NA	Tstart=988;Tend=1171;ID=RND-6_FAMILY-6777;shortTE=F
CM029548.1	RepeatMasker	Unknown	54381495	54381698	686	-	NA	Tstart=696;Tend=897;ID=RND-6_FAMILY-6200;shortTE=F
CM029548.1	RepeatMasker	Unknown	54382998	54383228	747	+	NA	Tstart=985;Tend=1210;ID=RND-1_FAMILY-712;shortTE=F
CM029548.1	RepeatMasker	Unknown	54383748	54383855	589	-	NA	Tstart=1597;Tend=1693;ID=RND-6_FAMILY-857;shortTE=F
CM029548.1	RepeatMasker	Unknown	54384159	54384960	1692	+	NA	Tstart=773;Tend=1470;ID=RND-1_FAMILY-133;shortTE=F
CM029548.1	RepeatMasker	Unknown	54385013	54385225	1418	-	NA	Tstart=1188;Tend=1370;ID=RND-6_FAMILY-857;shortTE=F
CM029548.1	RepeatMasker	Unknown	54389581	54389847	1385	-	NA	Tstart=1257;Tend=1520;ID=RND-4_FAMILY-12;shortTE=F
CM029548.1	RepeatMasker	Unknown	54389621	54389839	1749	+	NA	Tstart=950;Tend=1168;ID=RND-5_FAMILY-1487;shortTE=F
CM029548.1	RepeatMasker	Unknown	54390134	54390384	1545	+	NA	Tstart=939;Tend=1200;ID=RND-1_FAMILY-439;shortTE=F
CM029548.1	RepeatMasker	DNA/hAT-Charlie	54393538	54394543	7191	-	NA	Tstart=819;Tend=1864;ID=RND-6_FAMILY-1351;shortTE=F
CM029548.1	RepeatMasker	Unknown	54394582	54395187	4594	-	NA	Tstart=949;Tend=1594;ID=RND-1_FAMILY-343;shortTE=F
CM029548.1	RepeatMasker	Unknown	54395176	54395977	4533	+	NA	Tstart=972;Tend=1742;ID=RND-5_FAMILY-1305;shortTE=F
CM029548.1	RepeatMasker	Unknown	54396975	54397286	2153	+	NA	Tstart=865;Tend=1175;ID=RND-6_FAMILY-41;shortTE=F
CM029548.1	RepeatMasker	Unknown	54399140	54399390	2135	+	NA	Tstart=958;Tend=1209;ID=RND-6_FAMILY-5056;shortTE=F
CM029548.1	RepeatMasker	Unknown	54404427	54404537	411	-	NA	Tstart=911;Tend=1018;ID=RND-1_FAMILY-801;shortTE=F
CM029548.1	RepeatMasker	Unknown	54408798	54409024	665	+	NA	Tstart=977;Tend=1244;ID=RND-1_FAMILY-197;shortTE=F
CM029548.1	RepeatMasker	LINE/L2	54412962	54413466	4118	-	NA	Tstart=19;Tend=502;ID=RND-6_FAMILY-3049;shortTE=F
CM029548.1	RepeatMasker	Unknown	54416129	54416680	3378	+	NA	Tstart=3349;Tend=3961;ID=RND-6_FAMILY-1007;shortTE=F
CM029548.1	RepeatMasker	Unknown	54416320	54417214	4704	-	NA	Tstart=1404;Tend=2302;ID=RND-1_FAMILY-533;shortTE=F
CM029548.1	RepeatMasker	LINE/Penelope	54417313	54417576	1918	-	NA	Tstart=743;Tend=1018;ID=RND-6_FAMILY-935;shortTE=F
CM029548.1	RepeatMasker	Unknown	54417596	54417698	670	+	NA	Tstart=4001;Tend=4103;ID=RND-6_FAMILY-1007;shortTE=F
CM029548.1	RepeatMasker	Unknown	54418874	54419263	2790	+	NA	Tstart=1010;Tend=1399;ID=RND-6_FAMILY-2174;shortTE=F
CM029548.1	RepeatMasker	Unknown	54422032	54422153	787	+	NA	Tstart=1162;Tend=1283;ID=RND-5_FAMILY-2829;shortTE=F
CM029548.1	RepeatMasker	Unknown	54425334	54425539	567	+	NA	Tstart=894;Tend=1092;ID=RND-1_FAMILY-137;shortTE=F
CM029548.1	RepeatMasker	DNA/hAT-Charlie	54429591	54429814	1406	+	NA	Tstart=953;Tend=1175;ID=RND-6_FAMILY-6777;shortTE=F
CM029548.1	RepeatMasker	Unknown	54430763	54430884	819	+	NA	Tstart=995;Tend=1116;ID=RND-6_FAMILY-629;shortTE=F
CM029548.1	RepeatMasker	Unknown	54431943	54432627	5377	+	NA	Tstart=906;Tend=1602;ID=RND-6_FAMILY-535;shortTE=F
CM029548.1	RepeatMasker	Unknown	54436633	54436824	1174	+	NA	Tstart=2609;Tend=2787;ID=RND-5_FAMILY-1083;shortTE=F
CM029548.1	RepeatMasker	RC/Helitron	54437115	54437918	6609	+	NA	Tstart=1367;Tend=2189;ID=RND-4_FAMILY-19;shortTE=F
CM029548.1	RepeatMasker	LINE/RTE-BovB	54439183	54439666	4127	+	NA	Tstart=855;Tend=1338;ID=RND-6_FAMILY-2853;shortTE=F
CM029548.1	RepeatMasker	RC/Helitron	54451550	54452353	6122	+	NA	Tstart=872;Tend=1689;ID=RND-4_FAMILY-36;shortTE=F
CM029548.1	RepeatMasker	LINE/Penelope	54454529	54454649	508	-	NA	Tstart=778;Tend=923;ID=RND-6_FAMILY-5891;shortTE=F
CM029548.1	RepeatMasker	RC/Helitron	54455606	54456406	6381	-	NA	Tstart=871;Tend=1709;ID=RND-4_FAMILY-36;shortTE=F
CM029548.1	RepeatMasker	Unknown	54456410	54456624	1153	+	NA	Tstart=1540;Tend=1750;ID=RND-1_FAMILY-56;shortTE=F
CM029548.1	RepeatMasker	Unknown	54460651	54460758	425	+	NA	Tstart=514;Tend=617;ID=RND-5_FAMILY-3309;shortTE=F
CM029548.1	RepeatMasker	Unknown	54463310	54463831	3670	+	NA	Tstart=1071;Tend=1653;ID=RND-1_FAMILY-323;shortTE=F
CM029548.1	RepeatMasker	RC/Helitron	54465747	54465909	1211	-	NA	Tstart=1538;Tend=1717;ID=RND-5_FAMILY-1089;shortTE=F
CM029548.1	RepeatMasker	LINE/RTE-X	54468025	54470610	20526	+	NA	Tstart=24;Tend=2464;ID=RND-6_FAMILY-7698;shortTE=F
CM029548.1	RepeatMasker	RC/Helitron	54470616	54471249	4728	-	NA	Tstart=862;Tend=1484;ID=RND-4_FAMILY-36;shortTE=F
CM029548.1	RepeatMasker	DNA/hAT-Charlie	54473145	54473363	1330	-	NA	Tstart=959;Tend=1177;ID=RND-6_FAMILY-6777;shortTE=F
CM029548.1	RepeatMasker	Unknown	54474858	54475093	1436	+	NA	Tstart=922;Tend=1163;ID=RND-6_FAMILY-5246;shortTE=F
CM029548.1	RepeatMasker	Unknown	54475748	54475974	714	-	NA	Tstart=804;Tend=959;ID=RND-5_FAMILY-988;shortTE=F
CM029548.1	RepeatMasker	DNA/hAT-Charlie	54476225	54476438	1459	+	NA	Tstart=954;Tend=1167;ID=RND-6_FAMILY-6777;shortTE=F
CM029548.1	RepeatMasker	DNA/TcMar-Tc1	54478332	54479524	6773	+	NA	Tstart=1241;Tend=2421;ID=RND-5_FAMILY-1070;shortTE=F
CM029548.1	RepeatMasker	LINE/RTE-X	54480217	54480820	4958	-	NA	Tstart=751;Tend=1348;ID=RND-5_FAMILY-1062;shortTE=F
CM029548.1	RepeatMasker	Unknown	54481949	54482256	2310	+	NA	Tstart=862;Tend=1174;ID=RND-6_FAMILY-41;shortTE=F
CM029548.1	RepeatMasker	Unknown	54482332	54482525	1407	+	NA	Tstart=1376;Tend=1583;ID=RND-1_FAMILY-343;shortTE=F
CM029548.1	RepeatMasker	SINE	54492155	54492382	1486	+	NA	Tstart=830;Tend=1054;ID=RND-6_FAMILY-1645;shortTE=F
CM029548.1	RepeatMasker	DNA	54492788	54495154	19220	+	NA	Tstart=715;Tend=3034;ID=RND-6_FAMILY-298;shortTE=F
CM029548.1	RepeatMasker	Unknown	54497149	54497327	686	+	NA	Tstart=902;Tend=1100;ID=RND-6_FAMILY-535;shortTE=F
CM029548.1	RepeatMasker	LINE/L2	54498622	54500683	8682	+	NA	Tstart=2527;Tend=4765;ID=RND-6_FAMILY-1716;shortTE=F
CM029548.1	RepeatMasker	Unknown	54509185	54509821	1750	-	NA	Tstart=916;Tend=1619;ID=RND-6_FAMILY-535;shortTE=F
CM029548.1	RepeatMasker	DNA	54511817	54512559	3011	-	NA	Tstart=2260;Tend=3032;ID=RND-6_FAMILY-298;shortTE=F
CM029548.1	RepeatMasker	RC/Helitron	54517822	54518542	4279	-	NA	Tstart=1468;Tend=2186;ID=RND-4_FAMILY-19;shortTE=F
CM029548.1	RepeatMasker	Unknown	54527544	54527697	1038	+	NA	Tstart=917;Tend=1067;ID=RND-6_FAMILY-656;shortTE=F
CM029548.1	RepeatMasker	LINE/L2	54528084	54530305	19486	-	NA	Tstart=2528;Tend=4752;ID=RND-6_FAMILY-1716;shortTE=F
CM029548.1	RepeatMasker	Unknown	54538263	54538372	553	+	NA	Tstart=1403;Tend=1514;ID=RND-1_FAMILY-342;shortTE=F
CM029548.1	RepeatMasker	Unknown	54540737	54541005	547	-	NA	Tstart=966;Tend=1248;ID=RND-1_FAMILY-257;shortTE=F
CM029548.1	RepeatMasker	DNA/hAT	54544946	54545380	2637	+	NA	Tstart=448;Tend=907;ID=RND-5_FAMILY-2448;shortTE=F
CM029548.1	RepeatMasker	LINE/RTE-BovB	54550170	54550825	1769	+	NA	Tstart=2057;Tend=2726;ID=RND-6_FAMILY-2083;shortTE=F
CM029548.1	RepeatMasker	Unknown	54552584	54552872	1219	-	NA	Tstart=949;Tend=1240;ID=RND-1_FAMILY-232;shortTE=F
CM029548.1	RepeatMasker	Unknown	54552660	54552946	1322	+	NA	Tstart=923;Tend=1155;ID=RND-6_FAMILY-5246;shortTE=F
CM029548.1	RepeatMasker	LINE/L2	54556401	54557259	2915	+	NA	Tstart=4230;Tend=5020;ID=RND-5_FAMILY-643;shortTE=F
CM029548.1	RepeatMasker	Unknown	54557446	54557580	686	+	NA	Tstart=2817;Tend=2932;ID=RND-6_FAMILY-4261;shortTE=F
CM029548.1	RepeatMasker	LINE/L2	54564071	54564394	578	-	NA	Tstart=2079;Tend=2429;ID=RND-5_FAMILY-1135;shortTE=F
CM029548.1	RepeatMasker	Unknown	54567130	54567661	4441	+	NA	Tstart=826;Tend=1357;ID=RND-1_FAMILY-759;shortTE=F
CM029548.1	RepeatMasker	Unknown	54572527	54572690	704	+	NA	Tstart=960;Tend=1116;ID=RND-1_FAMILY-410;shortTE=F
CM029548.1	RepeatMasker	Unknown	54572767	54574072	11230	+	NA	Tstart=826;Tend=2132;ID=RND-1_FAMILY-469;shortTE=F
CM029548.1	RepeatMasker	Unknown	54577575	54577675	792	-	NA	Tstart=950;Tend=1053;ID=RND-1_FAMILY-223;shortTE=F
CM029548.1	RepeatMasker	Unknown	54582044	54582219	1136	+	NA	Tstart=780;Tend=957;ID=RND-5_FAMILY-4284;shortTE=F
CM029548.1	RepeatMasker	LINE/L2	54583217	54585045	15986	-	NA	Tstart=1182;Tend=3015;ID=RND-6_FAMILY-627;shortTE=F
CM029548.1	RepeatMasker	Unknown	54594693	54594836	597	+	NA	Tstart=1442;Tend=1590;ID=RND-1_FAMILY-56;shortTE=F
CM029548.1	RepeatMasker	DNA/hAT	54599872	54600344	3192	+	NA	Tstart=449;Tend=903;ID=RND-5_FAMILY-2448;shortTE=F
CM029548.1	RepeatMasker	Unknown	54602477	54602797	2619	-	NA	Tstart=889;Tend=1209;ID=RND-6_FAMILY-4614;shortTE=F
CM029548.1	RepeatMasker	Unknown	54605475	54606138	4129	-	NA	Tstart=724;Tend=1409;ID=RND-5_FAMILY-1916;shortTE=F
CM029548.1	RepeatMasker	Unknown	54609692	54609939	1138	-	NA	Tstart=816;Tend=1062;ID=RND-4_FAMILY-12;shortTE=F
CM029548.1	RepeatMasker	DNA/hAT-Charlie	54609727	54609941	1281	+	NA	Tstart=959;Tend=1175;ID=RND-6_FAMILY-6777;shortTE=F
CM029548.1	RepeatMasker	Unknown	54610275	54610425	914	+	NA	Tstart=4343;Tend=4493;ID=RND-6_FAMILY-1277;shortTE=F
CM029548.1	RepeatMasker	DNA/hAT-Tip100	54615149	54617091	10463	-	NA	Tstart=596;Tend=2508;ID=RND-5_FAMILY-3314;shortTE=F
CM029548.1	RepeatMasker	Unknown	54617246	54617397	1153	-	NA	Tstart=917;Tend=1065;ID=RND-6_FAMILY-656;shortTE=F
CM029548.1	RepeatMasker	Unknown	54617250	54617424	743	+	NA	Tstart=1715;Tend=1872;ID=RND-5_FAMILY-2079;shortTE=F
CM029548.1	RepeatMasker	LTR/Gypsy	54617371	54617568	866	-	NA	Tstart=2630;Tend=2829;ID=GYPSY-24_DEL-I;shortTE=F
CM029548.1	RepeatMasker	Unknown	54617711	54618421	2412	+	NA	Tstart=1248;Tend=2288;ID=RND-1_FAMILY-158;shortTE=F;TEgroup=ctg_3|RND-1_FAMILY-158|17
CM029548.1	RepeatMasker	Unknown	54618425	54618737	1657	+	NA	Tstart=1;Tend=225;ID=RND-6_FAMILY-2307;shortTE=F
CM029548.1	RepeatMasker	DNA/hAT-Charlie	54619312	54619562	1671	+	NA	Tstart=954;Tend=1202;ID=RND-6_FAMILY-6777;shortTE=F;TEgroup=ctg_3|RND-6_FAMILY-6777|6
CM029548.1	RepeatMasker	DNA/hAT-Charlie	54620660	54620874	1493	-	NA	Tstart=959;Tend=1173;ID=RND-6_FAMILY-6777;shortTE=F
CM029548.1	RepeatMasker	LINE/Penelope	54621942	54623057	436	+	NA	Tstart=1955;Tend=3025;ID=RND-6_FAMILY-2881;shortTE=T;TEgroup=ctg_3|RND-6_FAMILY-2881|28
CM029548.1	RepeatMasker	Unknown	54629422	54629621	678	+	NA	Tstart=1157;Tend=1352;ID=RND-1_FAMILY-409;shortTE=F
CM029548.1	RepeatMasker	Unknown	54629687	54629804	767	-	NA	Tstart=2838;Tend=2955;ID=RND-6_FAMILY-1277;shortTE=F
CM029548.1	RepeatMasker	Unknown	54629944	54630255	1741	+	NA	Tstart=2075;Tend=2383;ID=RND-5_FAMILY-727;shortTE=F
CM029548.1	RepeatMasker	Unknown	54632018	54632259	1711	+	NA	Tstart=1010;Tend=1250;ID=RND-1_FAMILY-209;shortTE=F
CM029548.1	RepeatMasker	Unknown	54636506	54636736	688	+	NA	Tstart=97;Tend=336;ID=RND-1_FAMILY-137;shortTE=F
CM029548.1	RepeatMasker	DNA/hAT-Charlie	54636564	54636768	1372	-	NA	Tstart=956;Tend=1170;ID=RND-6_FAMILY-6777;shortTE=F
CM029548.1	RepeatMasker	SINE	54643399	54643619	1445	-	NA	Tstart=835;Tend=1055;ID=RND-6_FAMILY-1645;shortTE=F
CM029548.1	RepeatMasker	Unknown	54645873	54646113	1408	-	NA	Tstart=118;Tend=348;ID=RND-6_FAMILY-1499;shortTE=F
CM029548.1	RepeatMasker	DNA/hAT-Charlie	54645906	54646139	1510	-	NA	Tstart=933;Tend=1166;ID=RND-6_FAMILY-6777;shortTE=F
CM029548.1	RepeatMasker	Unknown	54649247	54649377	638	-	NA	Tstart=1023;Tend=1162;ID=RND-5_FAMILY-2550;shortTE=F
CM029548.1	RepeatMasker	DNA/TcMar-Pogo	54655418	54655609	928	-	NA	Tstart=561;Tend=757;ID=RND-6_FAMILY-3089;shortTE=F
CM029548.1	RepeatMasker	Unknown	54655450	54655610	1077	-	NA	Tstart=746;Tend=925;ID=RND-6_FAMILY-2653;shortTE=F
CM029548.1	RepeatMasker	Unknown	54656436	54656637	1080	-	NA	Tstart=905;Tend=1118;ID=RND-6_FAMILY-4706;shortTE=F
CM029548.1	RepeatMasker	Unknown	54659502	54659792	1475	+	NA	Tstart=787;Tend=1140;ID=RND-6_FAMILY-5246;shortTE=F
CM029548.1	RepeatMasker	Unknown	54660947	54661224	1537	-	NA	Tstart=818;Tend=1174;ID=RND-1_FAMILY-232;shortTE=F
CM029548.1	RepeatMasker	Unknown	54669642	54669877	1452	-	NA	Tstart=856;Tend=1092;ID=RND-5_FAMILY-153;shortTE=F
CM029548.1	RepeatMasker	Unknown	54670475	54670656	596	+	NA	Tstart=2296;Tend=2478;ID=RND-1_FAMILY-56;shortTE=F
CM029548.1	RepeatMasker	Unknown	54671657	54671960	2362	-	NA	Tstart=773;Tend=1070;ID=RND-5_FAMILY-4284;shortTE=F
CM029548.1	RepeatMasker	Unknown	54673928	54674222	753	+	NA	Tstart=876;Tend=1203;ID=RND-1_FAMILY-35;shortTE=F
CM029548.1	RepeatMasker	Unknown	54678218	54678372	647	-	NA	Tstart=2557;Tend=2705;ID=RND-6_FAMILY-3092;shortTE=F
CM029548.1	RepeatMasker	Unknown	54683245	54683347	720	+	NA	Tstart=2821;Tend=2911;ID=RND-6_FAMILY-4261;shortTE=F
CM029548.1	RepeatMasker	LINE/L2	54684268	54684433	574	-	NA	Tstart=4665;Tend=4831;ID=RND-5_FAMILY-643;shortTE=F
CM029548.1	RepeatMasker	Unknown	54686848	54687068	832	-	NA	Tstart=2261;Tend=2424;ID=RND-6_FAMILY-1277;shortTE=F
CM029548.1	RepeatMasker	Unknown	54694773	54694907	856	+	NA	Tstart=530;Tend=669;ID=RND-6_FAMILY-7922;shortTE=F
CM029548.1	RepeatMasker	Unknown	54695766	54696901	8692	+	NA	Tstart=809;Tend=1957;ID=RND-6_FAMILY-780;shortTE=F
CM029548.1	RepeatMasker	LINE/L2	54696965	54699076	14630	+	NA	Tstart=128;Tend=2042;ID=RND-6_FAMILY-426;shortTE=F
CM029548.1	RepeatMasker	Unknown	54698903	54699076	1144	+	NA	Tstart=860;Tend=1033;ID=RND-4_FAMILY-12;shortTE=F
CM029548.1	RepeatMasker	Unknown	54702114	54703886	12192	+	NA	Tstart=811;Tend=2573;ID=RND-1_FAMILY-517;shortTE=F
CM029548.1	RepeatMasker	SINE	54704965	54705165	1444	+	NA	Tstart=840;Tend=1040;ID=RND-6_FAMILY-1645;shortTE=F
CM029548.1	RepeatMasker	LINE/Penelope	54707371	54707556	781	-	NA	Tstart=2890;Tend=3015;ID=RND-6_FAMILY-2881;shortTE=T;TEgroup=ctg_3|RND-6_FAMILY-2881|29
CM029548.1	RepeatMasker	Unknown	54707643	54707913	1541	-	NA	Tstart=790;Tend=1140;ID=RND-6_FAMILY-5246;shortTE=F
CM029548.1	RepeatMasker	Unknown	54708707	54708891	457	-	NA	Tstart=437;Tend=580;ID=RND-6_FAMILY-997;shortTE=F
CM029548.1	RepeatMasker	Unknown	54712761	54713217	3807	+	NA	Tstart=1010;Tend=1471;ID=RND-6_FAMILY-2174;shortTE=F
CM029548.1	RepeatMasker	Unknown	54713324	54713776	2627	+	NA	Tstart=1961;Tend=2392;ID=RND-5_FAMILY-727;shortTE=F
CM029548.1	RepeatMasker	SINE/tRNA-V	54715276	54715979	873	+	NA	Tstart=517;Tend=1219;ID=RND-6_FAMILY-1618;shortTE=F
CM029548.1	RepeatMasker	Unknown	54718863	54719572	746	+	NA	Tstart=1991;Tend=2716;ID=RND-6_FAMILY-7922;shortTE=F
CM029548.1	RepeatMasker	LINE/Penelope	54725405	54725902	2563	-	NA	Tstart=2474;Tend=3016;ID=RND-6_FAMILY-2881;shortTE=F
CM029548.1	RepeatMasker	Unknown	54733553	54733670	442	+	NA	Tstart=969;Tend=1091;ID=RND-6_FAMILY-4030;shortTE=F
CM029548.1	RepeatMasker	Unknown	54734366	54736451	5246	-	NA	Tstart=891;Tend=2868;ID=RND-1_FAMILY-723;shortTE=F;TEgroup=ctg_3|RND-1_FAMILY-723|11
CM029548.1	RepeatMasker	Unknown	54736905	54737128	1356	+	NA	Tstart=920;Tend=1143;ID=RND-6_FAMILY-5246;shortTE=F
CM029548.1	RepeatMasker	Unknown	54737979	54739337	11592	+	NA	Tstart=747;Tend=2105;ID=RND-5_FAMILY-3575;shortTE=F
CM029548.1	RepeatMasker	DNA	54739431	54739867	3688	+	NA	Tstart=914;Tend=1350;ID=RND-1_FAMILY-196;shortTE=F
CM029548.1	RepeatMasker	DNA	54739889	54741597	11604	+	NA	Tstart=853;Tend=2417;ID=RND-1_FAMILY-207;shortTE=F;TEgroup=ctg_3|RND-1_FAMILY-207|15
CM029548.1	RepeatMasker	Unknown	54742964	54743103	824	-	NA	Tstart=2368;Tend=2509;ID=RND-1_FAMILY-427;shortTE=F
CM029548.1	RepeatMasker	Unknown	54744600	54745066	3440	+	NA	Tstart=1019;Tend=1489;ID=RND-6_FAMILY-2174;shortTE=F
CM029548.1	RepeatMasker	Unknown	54746032	54750686	41052	+	NA	Tstart=747;Tend=5400;ID=RND-6_FAMILY-5364;shortTE=F
CM029548.1	RepeatMasker	Unknown	54754239	54754427	797	-	NA	Tstart=6358;Tend=6534;ID=RND-6_FAMILY-825;shortTE=F
CM029548.1	RepeatMasker	Unknown	54755237	54755683	2306	-	NA	Tstart=1964;Tend=2389;ID=RND-5_FAMILY-727;shortTE=F
CM029548.1	RepeatMasker	Unknown	54759359	54761211	14135	-	NA	Tstart=1047;Tend=2922;ID=RND-5_FAMILY-384;shortTE=F
CM029548.1	RepeatMasker	LTR/Pao	54761233	54761938	5367	+	NA	Tstart=908;Tend=1629;ID=RND-4_FAMILY-53;shortTE=F
CM029548.1	RepeatMasker	Unknown	54762065	54762446	3095	-	NA	Tstart=687;Tend=1068;ID=RND-6_FAMILY-278;shortTE=F
CM029548.1	RepeatMasker	LINE/L2	54767652	54769066	10529	-	NA	Tstart=46;Tend=1433;ID=RND-6_FAMILY-506;shortTE=F
CM029548.1	RepeatMasker	LINE/L2	54768008	54769280	1088	+	NA	Tstart=1070;Tend=2320;ID=RND-6_FAMILY-3260;shortTE=F
CM029548.1	RepeatMasker	Unknown	54771870	54772501	2676	+	NA	Tstart=593;Tend=1259;ID=RND-6_FAMILY-938;shortTE=F
CM029548.1	RepeatMasker	Unknown	54772502	54772881	2279	+	NA	Tstart=1465;Tend=1844;ID=RND-4_FAMILY-788;shortTE=F
CM029548.1	RepeatMasker	Unknown	54780959	54781217	1432	-	NA	Tstart=873;Tend=1095;ID=RND-5_FAMILY-153;shortTE=F
CM029548.1	RepeatMasker	LINE/L2	54781420	54781801	3126	-	NA	Tstart=4643;Tend=5025;ID=RND-5_FAMILY-714;shortTE=F
CM029548.1	RepeatMasker	Unknown	54783081	54783264	696	-	NA	Tstart=998;Tend=1137;ID=RND-6_FAMILY-6551;shortTE=F
CM029548.1	RepeatMasker	LINE/L2	54787241	54787343	432	+	NA	Tstart=723;Tend=821;ID=RND-1_FAMILY-360;shortTE=F
CM029548.1	RepeatMasker	Unknown	54788589	54788804	1397	-	NA	Tstart=873;Tend=1089;ID=RND-5_FAMILY-153;shortTE=F
CM029548.1	RepeatMasker	Unknown	54799479	54799680	614	-	NA	Tstart=893;Tend=1116;ID=RND-6_FAMILY-4706;shortTE=F
CM029548.1	RepeatMasker	LTR/Gypsy	54800449	54800595	415	+	NA	Tstart=577;Tend=737;ID=GYPSY-43_DWIL-I;shortTE=F
CM029548.1	RepeatMasker	DNA/hAT-Charlie	54802445	54802652	1498	-	NA	Tstart=962;Tend=1169;ID=RND-6_FAMILY-6777;shortTE=F
CM029548.1	RepeatMasker	Unknown	54809204	54809413	1395	+	NA	Tstart=875;Tend=1116;ID=RND-6_FAMILY-1939;shortTE=F
CM029548.1	RepeatMasker	Unknown	54810170	54810718	4411	+	NA	Tstart=932;Tend=1480;ID=RND-6_FAMILY-1216;shortTE=F
CM029548.1	RepeatMasker	DNA	54810864	54812584	1727	-	NA	Tstart=854;Tend=2417;ID=RND-1_FAMILY-207;shortTE=F;TEgroup=ctg_3|RND-1_FAMILY-207|16
CM029548.1	RepeatMasker	Unknown	54813510	54814169	2867	-	NA	Tstart=1320;Tend=1991;ID=RND-1_FAMILY-686;shortTE=F
CM029548.1	RepeatMasker	Unknown	54814172	54814922	6355	-	NA	Tstart=980;Tend=1730;ID=RND-6_FAMILY-7059;shortTE=F
CM029548.1	RepeatMasker	DNA/TcMar-Tc1	54817041	54817850	6002	+	NA	Tstart=989;Tend=1815;ID=RND-2_FAMILY-37;shortTE=F
CM029548.1	RepeatMasker	DNA	54818086	54818842	1875	+	NA	Tstart=1366;Tend=2423;ID=RND-1_FAMILY-207;shortTE=F;TEgroup=ctg_3|RND-1_FAMILY-207|17
CM029548.1	RepeatMasker	LINE/RTE-RTE	54822852	54824133	11501	-	NA	Tstart=968;Tend=2249;ID=RND-6_FAMILY-4005;shortTE=F
CM029548.1	RepeatMasker	Unknown	54827339	54827444	742	-	NA	Tstart=2809;Tend=2911;ID=RND-6_FAMILY-4261;shortTE=F
CM029548.1	RepeatMasker	Unknown	54829328	54830270	6175	+	NA	Tstart=810;Tend=1778;ID=RND-1_FAMILY-299;shortTE=F
CM029548.1	RepeatMasker	Unknown	54837688	54839239	10672	+	NA	Tstart=769;Tend=2333;ID=RND-5_FAMILY-1838;shortTE=F
CM029548.1	RepeatMasker	Unknown	54840778	54843176	18253	+	NA	Tstart=806;Tend=3286;ID=RND-5_FAMILY-2351;shortTE=F
CM029548.1	RepeatMasker	LINE/RTE-RTE	54849035	54849156	462	-	NA	Tstart=1411;Tend=1533;ID=RND-6_FAMILY-2555;shortTE=F
CM029548.1	RepeatMasker	Unknown	54850364	54850570	918	+	NA	Tstart=1547;Tend=1761;ID=RND-1_FAMILY-56;shortTE=F
CM029548.1	RepeatMasker	Unknown	54853922	54854372	2144	-	NA	Tstart=2519;Tend=2960;ID=RND-6_FAMILY-1277;shortTE=F
CM029548.1	RepeatMasker	Unknown	54855046	54855218	1196	-	NA	Tstart=500;Tend=670;ID=RND-6_FAMILY-7922;shortTE=F
CM029548.1	RepeatMasker	DNA/hAT-Ac	54857020	54859339	17148	+	NA	Tstart=177;Tend=2465;ID=RND-1_FAMILY-649;shortTE=F
CM029548.1	RepeatMasker	Unknown	54860255	54860484	710	-	NA	Tstart=1039;Tend=1167;ID=RND-6_FAMILY-41;shortTE=F
CM029548.1	RepeatMasker	DNA/hAT	54867054	54867248	1314	+	NA	Tstart=722;Tend=907;ID=RND-5_FAMILY-2448;shortTE=F
CM029548.1	RepeatMasker	LINE/RTE-BovB	54870059	54870212	690	+	NA	Tstart=1193;Tend=1340;ID=RND-6_FAMILY-3678;shortTE=F
CM029548.1	RepeatMasker	Unknown	54871926	54872273	2320	+	NA	Tstart=1098;Tend=1442;ID=RND-1_FAMILY-178;shortTE=F
CM029548.1	RepeatMasker	Unknown	54872711	54872927	1520	+	NA	Tstart=923;Tend=1138;ID=RND-6_FAMILY-5246;shortTE=F
CM029548.1	RepeatMasker	Unknown	54874070	54874262	1001	-	NA	Tstart=970;Tend=1172;ID=RND-6_FAMILY-2755;shortTE=F
CM029548.1	RepeatMasker	Unknown	54874272	54874436	412	+	NA	Tstart=1110;Tend=1264;ID=RND-1_FAMILY-223;shortTE=F
CM029548.1	RepeatMasker	Unknown	54874449	54874673	805	-	NA	Tstart=2207;Tend=2423;ID=RND-6_FAMILY-2528;shortTE=F
CM029548.1	RepeatMasker	Unknown	54876197	54876507	2329	+	NA	Tstart=922;Tend=1235;ID=RND-1_FAMILY-152;shortTE=F
CM029548.1	RepeatMasker	Unknown	54876821	54877138	685	-	NA	Tstart=934;Tend=1254;ID=RND-1_FAMILY-209;shortTE=F
CM029548.1	RepeatMasker	Unknown	54877896	54878148	2049	-	NA	Tstart=918;Tend=1170;ID=RND-6_FAMILY-3469;shortTE=F
CM029548.1	RepeatMasker	Unknown	54881620	54881773	1131	-	NA	Tstart=917;Tend=1066;ID=RND-6_FAMILY-656;shortTE=F
CM029548.1	RepeatMasker	Unknown	54882885	54882989	834	-	NA	Tstart=2814;Tend=2918;ID=RND-6_FAMILY-4261;shortTE=F
CM029548.1	RepeatMasker	Unknown	54883107	54883333	1189	+	NA	Tstart=923;Tend=1368;ID=RND-6_FAMILY-5246;shortTE=F
CM029548.1	RepeatMasker	Unknown	54885066	54885498	1805	-	NA	Tstart=2044;Tend=2389;ID=RND-5_FAMILY-727;shortTE=F
CM029548.1	RepeatMasker	Unknown	54891889	54892357	3440	+	NA	Tstart=937;Tend=1389;ID=RND-3_FAMILY-549;shortTE=F
CM029548.1	RepeatMasker	LTR/ERV1	54894648	54894864	1713	+	NA	Tstart=1089;Tend=1305;ID=RND-6_FAMILY-1988;shortTE=F
CM029548.1	RepeatMasker	Unknown	54894660	54894893	1165	-	NA	Tstart=1744;Tend=1978;ID=RND-1_FAMILY-379;shortTE=F
CM029548.1	RepeatMasker	Unknown	54895864	54895983	426	+	NA	Tstart=1131;Tend=1248;ID=RND-1_FAMILY-178;shortTE=F
CM029548.1	RepeatMasker	DNA/hAT-Charlie	54898054	54898263	1520	+	NA	Tstart=959;Tend=1169;ID=RND-6_FAMILY-6777;shortTE=F
CM029548.1	RepeatMasker	Unknown	54899331	54900071	6306	-	NA	Tstart=1391;Tend=2138;ID=RND-1_FAMILY-469;shortTE=F
CM029548.1	RepeatMasker	Unknown	54900089	54900309	1820	+	NA	Tstart=1445;Tend=1665;ID=RND-6_FAMILY-1773;shortTE=F
CM029548.1	RepeatMasker	Unknown	54902935	54903414	4014	+	NA	Tstart=882;Tend=1361;ID=RND-1_FAMILY-204;shortTE=F
CM029548.1	RepeatMasker	Unknown	54906587	54906892	841	+	NA	Tstart=728;Tend=1040;ID=RND-3_FAMILY-190;shortTE=F
CM029548.1	RepeatMasker	LTR/Pao	54909628	54909861	626	-	NA	Tstart=2339;Tend=2576;ID=RND-4_FAMILY-53;shortTE=F
CM029548.1	RepeatMasker	Unknown	54909664	54909885	1441	-	NA	Tstart=922;Tend=1137;ID=RND-6_FAMILY-5246;shortTE=F
CM029548.1	RepeatMasker	Unknown	54917497	54918840	8652	-	NA	Tstart=836;Tend=2272;ID=RND-6_FAMILY-7647;shortTE=F
CM029548.1	RepeatMasker	Unknown	54920398	54920536	450	+	NA	Tstart=1537;Tend=1686;ID=RND-5_FAMILY-2871;shortTE=F
CM029548.1	RepeatMasker	Unknown	54920538	54920665	420	-	NA	Tstart=966;Tend=1107;ID=RND-6_FAMILY-5056;shortTE=F
CM029548.1	RepeatMasker	Unknown	54921226	54921380	661	+	NA	Tstart=2247;Tend=2381;ID=RND-6_FAMILY-1277;shortTE=F
CM029548.1	RepeatMasker	Unknown	54922550	54922744	879	+	NA	Tstart=2252;Tend=2449;ID=RND-6_FAMILY-1277;shortTE=F
CM029548.1	RepeatMasker	Unknown	54924360	54925619	952	-	NA	Tstart=874;Tend=1937;ID=RND-1_FAMILY-741;shortTE=F;TEgroup=ctg_3|RND-1_FAMILY-741|3
CM029548.1	RepeatMasker	Unknown	54925892	54926017	517	+	NA	Tstart=2101;Tend=2227;ID=RND-5_FAMILY-685;shortTE=F
CM029548.1	RepeatMasker	Unknown	54926039	54926183	1080	+	NA	Tstart=927;Tend=1083;ID=RND-6_FAMILY-3469;shortTE=F
CM029548.1	RepeatMasker	Unknown	54926235	54926489	973	+	NA	Tstart=1943;Tend=2187;ID=RND-6_FAMILY-14731;shortTE=F
CM029548.1	RepeatMasker	Unknown	54928173	54928769	585	-	NA	Tstart=961;Tend=1350;ID=RND-1_FAMILY-527;shortTE=T;TEgroup=ctg_3|RND-1_FAMILY-527|7
CM029548.1	RepeatMasker	DNA/hAT-Charlie	54929800	54929944	588	-	NA	Tstart=1163;Tend=1315;ID=RND-6_FAMILY-1609;shortTE=F
CM029548.1	RepeatMasker	LINE/CR1	54933158	54934015	1321	+	NA	Tstart=66;Tend=1564;ID=RND-6_FAMILY-3725;shortTE=F
CM029548.1	RepeatMasker	LINE/CR1	54935121	54936412	10943	+	NA	Tstart=396;Tend=1685;ID=RND-6_FAMILY-6393;shortTE=F
CM029548.1	RepeatMasker	Unknown	54938847	54939075	892	-	NA	Tstart=767;Tend=976;ID=RND-1_FAMILY-7;shortTE=F
CM029548.1	RepeatMasker	Unknown	54939408	54939511	467	+	NA	Tstart=1870;Tend=1985;ID=RND-1_FAMILY-741;shortTE=F
CM029548.1	RepeatMasker	Unknown	54940067	54940171	519	+	NA	Tstart=1056;Tend=1156;ID=RND-6_FAMILY-3366;shortTE=F
CM029548.1	RepeatMasker	Unknown	54940816	54940926	429	+	NA	Tstart=2691;Tend=2794;ID=RND-6_FAMILY-2200;shortTE=F
CM029548.1	RepeatMasker	Unknown	54941420	54941580	466	-	NA	Tstart=2693;Tend=2864;ID=RND-6_FAMILY-2200;shortTE=F
CM029548.1	RepeatMasker	Unknown	54942022	54942270	1394	-	NA	Tstart=2141;Tend=2390;ID=RND-5_FAMILY-727;shortTE=F
CM029548.1	RepeatMasker	Unknown	54943863	54944320	2113	+	NA	Tstart=1942;Tend=2389;ID=RND-5_FAMILY-727;shortTE=F
CM029548.1	RepeatMasker	LTR/ERV1	54947188	54947434	1454	-	NA	Tstart=844;Tend=1096;ID=RND-6_FAMILY-1988;shortTE=F
CM029548.1	RepeatMasker	Unknown	54947220	54947433	1704	-	NA	Tstart=906;Tend=1122;ID=RND-6_FAMILY-425;shortTE=F
CM029548.1	RepeatMasker	Unknown	54948346	54948541	894	+	NA	Tstart=892;Tend=1124;ID=RND-6_FAMILY-4706;shortTE=F
CM029548.1	RepeatMasker	Unknown	54948881	54948991	504	+	NA	Tstart=977;Tend=1071;ID=RND-5_FAMILY-483;shortTE=F
CM029548.1	RepeatMasker	Unknown	54949494	54949810	1336	+	NA	Tstart=4177;Tend=4501;ID=RND-1_FAMILY-427;shortTE=F
CM029548.1	RepeatMasker	Unknown	54952809	54952961	447	+	NA	Tstart=1664;Tend=1829;ID=RND-6_FAMILY-769;shortTE=F
CM029548.1	RepeatMasker	Unknown	54955074	54955330	1567	-	NA	Tstart=1004;Tend=1267;ID=RND-1_FAMILY-198;shortTE=F
CM029548.1	RepeatMasker	Unknown	54955451	54955643	1398	-	NA	Tstart=905;Tend=1096;ID=RND-6_FAMILY-656;shortTE=F
CM029548.1	RepeatMasker	Unknown	54957854	54958031	606	+	NA	Tstart=972;Tend=1149;ID=RND-6_FAMILY-884;shortTE=F
CM029548.1	RepeatMasker	Unknown	54960853	54961028	1094	+	NA	Tstart=697;Tend=868;ID=RND-6_FAMILY-1478;shortTE=F
CM029548.1	RepeatMasker	Unknown	54961389	54961919	1764	+	NA	Tstart=951;Tend=1654;ID=RND-5_FAMILY-1487;shortTE=F
CM029548.1	RepeatMasker	DNA/hAT-Charlie	54962420	54962642	1613	+	NA	Tstart=953;Tend=1175;ID=RND-6_FAMILY-6777;shortTE=F
CM029548.1	RepeatMasker	Unknown	54962423	54962670	1024	+	NA	Tstart=333;Tend=581;ID=RND-1_FAMILY-301;shortTE=F
CM029548.1	RepeatMasker	Unknown	54972633	54973012	1385	-	NA	Tstart=947;Tend=1340;ID=RND-6_FAMILY-7320;shortTE=F
CM029548.1	RepeatMasker	Unknown	54984714	54984901	1298	+	NA	Tstart=927;Tend=1117;ID=RND-6_FAMILY-65;shortTE=F
CM029548.1	RepeatMasker	LINE/RTE-BovB	54985019	54985414	3080	+	NA	Tstart=1436;Tend=1841;ID=RND-6_FAMILY-5861;shortTE=F
CM029548.1	RepeatMasker	Unknown	54988167	54989129	4516	-	NA	Tstart=1397;Tend=2437;ID=RND-6_FAMILY-14;shortTE=F
CM029548.1	RepeatMasker	LINE/L2	54989132	54990158	3340	-	NA	Tstart=503;Tend=1508;ID=RND-5_FAMILY-95;shortTE=F
CM029548.1	RepeatMasker	Unknown	54992666	54992922	2220	-	NA	Tstart=913;Tend=1166;ID=RND-6_FAMILY-3469;shortTE=F
CM029548.1	RepeatMasker	DNA/TcMar-Mariner	54993280	54993492	1520	+	NA	Tstart=1407;Tend=1618;ID=RND-6_FAMILY-103;shortTE=F
CM029548.1	RepeatMasker	Unknown	54993646	54993838	899	-	NA	Tstart=170;Tend=373;ID=RND-6_FAMILY-1499;shortTE=F
CM029548.1	RepeatMasker	Unknown	54993839	54994011	1031	+	NA	Tstart=614;Tend=978;ID=RND-4_FAMILY-12;shortTE=F
CM029548.1	RepeatMasker	Unknown	54994826	54994990	558	-	NA	Tstart=1942;Tend=2097;ID=RND-6_FAMILY-5991;shortTE=F
CM029548.1	RepeatMasker	Unknown	54995086	54995385	2585	+	NA	Tstart=866;Tend=1165;ID=RND-6_FAMILY-41;shortTE=F
CM029548.1	RepeatMasker	Unknown	54995380	54997298	14566	+	NA	Tstart=868;Tend=2793;ID=RND-5_FAMILY-1720;shortTE=F
CM029548.1	RepeatMasker	Unknown	55000679	55000863	1556	+	NA	Tstart=912;Tend=1096;ID=RND-6_FAMILY-3469;shortTE=F
CM029548.1	RepeatMasker	Unknown	55001989	55002358	1812	+	NA	Tstart=4110;Tend=4481;ID=RND-6_FAMILY-1277;shortTE=F
CM029548.1	RepeatMasker	Unknown	55002256	55002372	853	-	NA	Tstart=1060;Tend=1180;ID=RND-6_FAMILY-5258;shortTE=F
CM029548.1	RepeatMasker	Unknown	55002649	55002896	837	-	NA	Tstart=1267;Tend=1522;ID=RND-4_FAMILY-12;shortTE=F
CM029548.1	RepeatMasker	Unknown	55003311	55005063	11084	-	NA	Tstart=190;Tend=1939;ID=RND-6_FAMILY-2328;shortTE=F;TEgroup=ctg_3|RND-6_FAMILY-2328|3
CM029548.1	RepeatMasker	DNA/hAT-Ac	55005375	55006509	6426	-	NA	Tstart=917;Tend=1997;ID=RND-5_FAMILY-649;shortTE=F
CM029548.1	RepeatMasker	DNA	55007349	55007598	1390	+	NA	Tstart=722;Tend=971;ID=RND-6_FAMILY-1340;shortTE=F
CM029548.1	RepeatMasker	Unknown	55007382	55007650	1810	+	NA	Tstart=789;Tend=1122;ID=RND-6_FAMILY-425;shortTE=F
CM029548.1	RepeatMasker	RC/Helitron	55007780	55008586	5729	-	NA	Tstart=1368;Tend=2243;ID=RND-4_FAMILY-19;shortTE=F
CM029548.1	RepeatMasker	Unknown	55009112	55009248	473	-	NA	Tstart=942;Tend=1086;ID=RND-6_FAMILY-2344;shortTE=F
CM029548.1	RepeatMasker	Unknown	55011334	55011719	622	-	NA	Tstart=1238;Tend=1706;ID=RND-6_FAMILY-14731;shortTE=F;TEgroup=ctg_3|RND-6_FAMILY-14731|2
CM029548.1	RepeatMasker	Unknown	55016388	55016827	3782	+	NA	Tstart=2336;Tend=2775;ID=RND-1_FAMILY-636;shortTE=F
CM029548.1	RepeatMasker	DNA/hAT	55017601	55017907	2066	-	NA	Tstart=615;Tend=906;ID=RND-5_FAMILY-2448;shortTE=F
CM029548.1	RepeatMasker	Unknown	55018125	55018298	771	-	NA	Tstart=1151;Tend=1334;ID=RND-6_FAMILY-6331;shortTE=F
CM029548.1	RepeatMasker	LINE/I-Jockey	55018860	55021977	6177	-	NA	Tstart=1;Tend=3123;ID=VINGI-29_LMI;shortTE=F
CM029548.1	RepeatMasker	DNA/hAT-Charlie	55023425	55023641	1538	+	NA	Tstart=956;Tend=1172;ID=RND-6_FAMILY-6777;shortTE=F
CM029548.1	RepeatMasker	Unknown	55024959	55025105	446	-	NA	Tstart=524;Tend=669;ID=RND-6_FAMILY-7922;shortTE=T;TEgroup=ctg_3|RND-6_FAMILY-7922|13
CM029548.1	RepeatMasker	DNA/hAT-Tip100	55024974	55025086	754	-	NA	Tstart=1736;Tend=1848;ID=RND-6_FAMILY-1651;shortTE=F
CM029548.1	RepeatMasker	Unknown	55026826	55026937	857	-	NA	Tstart=1058;Tend=1169;ID=RND-1_FAMILY-16;shortTE=F
CM029548.1	RepeatMasker	Unknown	55028449	55028803	1951	+	NA	Tstart=2007;Tend=2390;ID=RND-5_FAMILY-727;shortTE=F
CM029548.1	RepeatMasker	Unknown	55033154	55033272	649	+	NA	Tstart=924;Tend=1046;ID=RND-6_FAMILY-3469;shortTE=F
CM029548.1	RepeatMasker	Unknown	55036276	55036859	4302	-	NA	Tstart=972;Tend=1576;ID=RND-6_FAMILY-6551;shortTE=F
CM029548.1	RepeatMasker	Unknown	55038820	55039273	2870	+	NA	Tstart=1959;Tend=2389;ID=RND-5_FAMILY-727;shortTE=F
CM029548.1	RepeatMasker	Unknown	55039768	55039971	689	+	NA	Tstart=2047;Tend=2230;ID=RND-6_FAMILY-1439;shortTE=F
CM029548.1	RepeatMasker	Unknown	55042189	55042436	828	-	NA	Tstart=1267;Tend=1507;ID=RND-4_FAMILY-12;shortTE=F
CM029548.1	RepeatMasker	LINE/Penelope	55043007	55043869	1192	-	NA	Tstart=1950;Tend=3016;ID=RND-6_FAMILY-2881;shortTE=F;TEgroup=ctg_3|RND-6_FAMILY-2881|30
CM029548.1	RepeatMasker	LINE/Penelope	55043871	55044546	3527	+	NA	Tstart=2359;Tend=2985;ID=RND-6_FAMILY-2881;shortTE=F
CM029548.1	RepeatMasker	LINE/L2	55045695	55046556	6533	+	NA	Tstart=2227;Tend=3053;ID=RND-5_FAMILY-3341;shortTE=F
CM029548.1	RepeatMasker	LINE/L2	55046898	55047005	414	-	NA	Tstart=2164;Tend=2271;ID=RND-5_FAMILY-2373;shortTE=F
CM029548.1	RepeatMasker	Unknown	55048153	55048296	1031	+	NA	Tstart=2030;Tend=2180;ID=RND-1_FAMILY-598;shortTE=F
CM029548.1	RepeatMasker	Unknown	55054542	55054648	583	-	NA	Tstart=2624;Tend=2733;ID=RND-5_FAMILY-727;shortTE=F
CM029548.1	RepeatMasker	Unknown	55058912	55059207	2317	-	NA	Tstart=864;Tend=1174;ID=RND-6_FAMILY-41;shortTE=F
CM029548.1	RepeatMasker	Unknown	55060004	55060168	1284	-	NA	Tstart=956;Tend=1122;ID=RND-6_FAMILY-5056;shortTE=F
CM029548.1	RepeatMasker	Unknown	55061732	55061967	1434	+	NA	Tstart=879;Tend=1115;ID=RND-6_FAMILY-1939;shortTE=F
CM029548.1	RepeatMasker	Unknown	55063055	55063321	691	+	NA	Tstart=1285;Tend=1536;ID=RND-6_FAMILY-5676;shortTE=F
CM029548.1	RepeatMasker	Unknown	55066784	55067624	6701	-	NA	Tstart=929;Tend=1752;ID=RND-1_FAMILY-739;shortTE=F
CM029548.1	RepeatMasker	Unknown	55069985	55070146	579	+	NA	Tstart=515;Tend=670;ID=RND-6_FAMILY-7922;shortTE=F
CM029548.1	RepeatMasker	Unknown	55070246	55070457	604	+	NA	Tstart=1021;Tend=1239;ID=RND-5_FAMILY-628;shortTE=F
CM029548.1	RepeatMasker	Unknown	55071047	55071193	459	-	NA	Tstart=857;Tend=1159;ID=RND-6_FAMILY-41;shortTE=F;TEgroup=ctg_3|RND-6_FAMILY-41|10
CM029548.1	RepeatMasker	Unknown	55071771	55071980	983	-	NA	Tstart=951;Tend=1194;ID=RND-5_FAMILY-1487;shortTE=F
CM029548.1	RepeatMasker	Unknown	55071799	55072030	1419	+	NA	Tstart=925;Tend=1115;ID=RND-6_FAMILY-2033;shortTE=F
CM029548.1	RepeatMasker	LTR/ERV1	55079346	55079545	977	+	NA	Tstart=1068;Tend=1273;ID=RND-6_FAMILY-1988;shortTE=F
CM029548.1	RepeatMasker	Unknown	55081817	55082150	1358	+	NA	Tstart=782;Tend=994;ID=RND-5_FAMILY-988;shortTE=F;TEgroup=ctg_3|RND-5_FAMILY-988|14
CM029548.1	RepeatMasker	DNA/hAT-Charlie	55082934	55083150	1653	+	NA	Tstart=960;Tend=1175;ID=RND-6_FAMILY-6777;shortTE=F
CM029548.1	RepeatMasker	Unknown	55084153	55084545	1734	+	NA	Tstart=950;Tend=1365;ID=RND-1_FAMILY-371;shortTE=F
CM029548.1	RepeatMasker	Unknown	55087549	55087839	2266	-	NA	Tstart=936;Tend=1228;ID=RND-1_FAMILY-198;shortTE=F
CM029548.1	RepeatMasker	LINE/L2	55088102	55088350	566	+	NA	Tstart=59;Tend=314;ID=RND-6_FAMILY-6312;shortTE=F
CM029548.1	RepeatMasker	Unknown	55088131	55088393	1343	+	NA	Tstart=891;Tend=1164;ID=RND-6_FAMILY-5246;shortTE=F
CM029548.1	RepeatMasker	Unknown	55089136	55089251	950	-	NA	Tstart=992;Tend=1107;ID=RND-1_FAMILY-124;shortTE=F
CM029548.1	RepeatMasker	Unknown	55090909	55091877	7406	-	NA	Tstart=930;Tend=1899;ID=RND-6_FAMILY-1216;shortTE=F
CM029548.1	RepeatMasker	Unknown	55091999	55092378	1058	-	NA	Tstart=857;Tend=1510;ID=RND-6_FAMILY-41;shortTE=F
CM029548.1	RepeatMasker	LINE/L2	55093921	55094229	1626	+	NA	Tstart=657;Tend=987;ID=RND-6_FAMILY-2896;shortTE=F
CM029548.1	RepeatMasker	Unknown	55094315	55094556	965	-	NA	Tstart=969;Tend=1208;ID=RND-6_FAMILY-5056;shortTE=F
CM029548.1	RepeatMasker	LINE/L2	55094606	55094840	1164	+	NA	Tstart=1181;Tend=1422;ID=RND-6_FAMILY-2896;shortTE=F
CM029548.1	RepeatMasker	Unknown	55096399	55097226	6732	+	NA	Tstart=927;Tend=1752;ID=RND-1_FAMILY-739;shortTE=F
CM029548.1	RepeatMasker	Unknown	55097282	55097556	1911	-	NA	Tstart=993;Tend=1276;ID=RND-1_FAMILY-84;shortTE=F
CM029548.1	RepeatMasker	RC/Helitron	55097885	55098731	6056	+	NA	Tstart=1358;Tend=2181;ID=RND-4_FAMILY-19;shortTE=F
CM029548.1	RepeatMasker	Unknown	55099103	55099343	511	+	NA	Tstart=1463;Tend=1689;ID=RND-1_FAMILY-212;shortTE=F
CM029548.1	RepeatMasker	DNA/hAT-Ac	55104719	55104963	714	+	NA	Tstart=1280;Tend=1518;ID=RND-1_FAMILY-649;shortTE=F
CM029548.1	RepeatMasker	Unknown	55114612	55114746	616	+	NA	Tstart=891;Tend=1026;ID=RND-6_FAMILY-2652;shortTE=F
CM029548.1	RepeatMasker	DNA/TcMar-Mariner	55116953	55117570	1965	-	NA	Tstart=903;Tend=1576;ID=RND-5_FAMILY-1779;shortTE=F
CM029548.1	RepeatMasker	Unknown	55119853	55120702	2476	+	NA	Tstart=669;Tend=1892;ID=RND-6_FAMILY-1216;shortTE=F
CM029548.1	RepeatMasker	RC/Helitron	55122944	55123717	4286	+	NA	Tstart=881;Tend=1686;ID=RND-4_FAMILY-36;shortTE=F
CM029548.1	RepeatMasker	LTR/Gypsy	55126220	55129485	17262	+	NA	Tstart=769;Tend=4925;ID=RND-5_FAMILY-4042;shortTE=F;TEgroup=ctg_3|RND-5_FAMILY-4042|2
CM029548.1	RepeatMasker	Unknown	55130622	55132076	9387	-	NA	Tstart=890;Tend=2438;ID=RND-6_FAMILY-14;shortTE=F
CM029548.1	RepeatMasker	Unknown	55132229	55132585	2442	+	NA	Tstart=833;Tend=1276;ID=RND-6_FAMILY-43;shortTE=F;TEgroup=ctg_3|RND-6_FAMILY-43|4
CM029548.1	RepeatMasker	Unknown	55133013	55133273	418	+	NA	Tstart=868;Tend=1106;ID=RND-6_FAMILY-600;shortTE=F
CM029548.1	RepeatMasker	Unknown	55134263	55134369	767	-	NA	Tstart=871;Tend=974;ID=RND-6_FAMILY-1939;shortTE=F
CM029548.1	RepeatMasker	Unknown	55139775	55139951	611	-	NA	Tstart=2228;Tend=2400;ID=RND-6_FAMILY-2528;shortTE=F
CM029548.1	RepeatMasker	DNA	55140388	55140662	1393	-	NA	Tstart=754;Tend=1022;ID=RND-6_FAMILY-1340;shortTE=F
CM029548.1	RepeatMasker	Unknown	55140445	55140660	1644	-	NA	Tstart=907;Tend=1122;ID=RND-6_FAMILY-425;shortTE=F
CM029548.1	RepeatMasker	DNA/hAT-Charlie	55140987	55141207	1661	-	NA	Tstart=953;Tend=1173;ID=RND-6_FAMILY-6777;shortTE=F
CM029548.1	RepeatMasker	Unknown	55142885	55143065	540	-	NA	Tstart=2021;Tend=2190;ID=RND-6_FAMILY-6331;shortTE=F
CM029548.1	RepeatMasker	Unknown	55143167	55143282	741	+	NA	Tstart=1350;Tend=1467;ID=RND-6_FAMILY-7922;shortTE=F
CM029548.1	RepeatMasker	DNA/hAT-Tip100	55152954	55154495	881	+	NA	Tstart=1326;Tend=2777;ID=RND-1_FAMILY-435;shortTE=F;TEgroup=ctg_3|RND-1_FAMILY-435|6
CM029548.1	RepeatMasker	Unknown	55156203	55156636	3246	+	NA	Tstart=860;Tend=1279;ID=RND-6_FAMILY-43;shortTE=F
CM029548.1	RepeatMasker	Unknown	55158115	55158297	977	-	NA	Tstart=954;Tend=1191;ID=RND-6_FAMILY-2727;shortTE=F
CM029548.1	RepeatMasker	Unknown	55161791	55162038	1697	+	NA	Tstart=907;Tend=1166;ID=RND-6_FAMILY-425;shortTE=F
CM029548.1	RepeatMasker	Unknown	55161821	55162070	837	-	NA	Tstart=881;Tend=1132;ID=RND-1_FAMILY-293;shortTE=F
CM029548.1	RepeatMasker	Unknown	55164449	55164704	1930	+	NA	Tstart=962;Tend=1217;ID=RND-6_FAMILY-35;shortTE=F
CM029548.1	RepeatMasker	Unknown	55167506	55167823	1657	-	NA	Tstart=724;Tend=1036;ID=RND-3_FAMILY-190;shortTE=F
CM029548.1	RepeatMasker	Unknown	55178750	55179511	6338	-	NA	Tstart=954;Tend=1724;ID=RND-1_FAMILY-464;shortTE=F
CM029548.1	RepeatMasker	Unknown	55180711	55180898	1193	-	NA	Tstart=1012;Tend=1228;ID=RND-1_FAMILY-375;shortTE=F
CM029548.1	RepeatMasker	Unknown	55187131	55187334	1509	+	NA	Tstart=2118;Tend=2320;ID=RND-1_FAMILY-587;shortTE=F
CM029548.1	RepeatMasker	Unknown	55193290	55193513	1515	+	NA	Tstart=909;Tend=1122;ID=RND-6_FAMILY-425;shortTE=F
CM029548.1	RepeatMasker	Unknown	55193781	55194032	1010	-	NA	Tstart=951;Tend=1202;ID=RND-5_FAMILY-1487;shortTE=F
CM029548.1	RepeatMasker	DNA/hAT-Charlie	55193821	55194033	1223	+	NA	Tstart=958;Tend=1173;ID=RND-6_FAMILY-6777;shortTE=F
CM029548.1	RepeatMasker	Unknown	55195006	55195190	1090	+	NA	Tstart=485;Tend=668;ID=RND-6_FAMILY-7922;shortTE=F
CM029548.1	RepeatMasker	Unknown	55197185	55197365	680	-	NA	Tstart=994;Tend=1182;ID=RND-5_FAMILY-433;shortTE=F
CM029548.1	RepeatMasker	Unknown	55213431	55213626	1392	-	NA	Tstart=933;Tend=1141;ID=RND-1_FAMILY-152;shortTE=F
CM029548.1	RepeatMasker	Unknown	55227840	55228318	709	+	NA	Tstart=1158;Tend=1675;ID=RND-1_FAMILY-50;shortTE=F
CM029548.1	RepeatMasker	Unknown	55232183	55232414	1113	-	NA	Tstart=1533;Tend=1775;ID=RND-5_FAMILY-2871;shortTE=F
CM029548.1	RepeatMasker	SINE	55233538	55233750	927	-	NA	Tstart=841;Tend=1069;ID=RND-6_FAMILY-1645;shortTE=F
CM029548.1	RepeatMasker	Unknown	55237826	55238258	3582	-	NA	Tstart=935;Tend=1378;ID=RND-3_FAMILY-549;shortTE=F
CM029548.1	RepeatMasker	DNA/hAT-Tip100	55239373	55239497	478	-	NA	Tstart=1736;Tend=1881;ID=RND-6_FAMILY-1651;shortTE=F
CM029548.1	RepeatMasker	Unknown	55239377	55239529	474	-	NA	Tstart=509;Tend=660;ID=RND-6_FAMILY-7922;shortTE=F
CM029548.1	RepeatMasker	Unknown	55241328	55241441	786	-	NA	Tstart=894;Tend=1010;ID=RND-6_FAMILY-5385;shortTE=F
CM029548.1	RepeatMasker	LINE/R1	55241941	55242052	584	+	NA	Tstart=1407;Tend=1515;ID=RND-6_FAMILY-56;shortTE=F
CM029548.1	RepeatMasker	Unknown	55243211	55243518	1439	-	NA	Tstart=744;Tend=1113;ID=RND-6_FAMILY-425;shortTE=F
CM029548.1	RepeatMasker	Unknown	55245583	55245754	961	+	NA	Tstart=1785;Tend=1948;ID=RND-5_FAMILY-1633;shortTE=F
CM029548.1	RepeatMasker	Unknown	55246578	55247662	834	-	NA	Tstart=3806;Tend=4834;ID=RND-1_FAMILY-599;shortTE=F
CM029548.1	RepeatMasker	Unknown	55248384	55248804	3466	-	NA	Tstart=861;Tend=1277;ID=RND-6_FAMILY-43;shortTE=F
CM029548.1	RepeatMasker	Unknown	55251977	55252588	4350	+	NA	Tstart=953;Tend=1549;ID=RND-1_FAMILY-532;shortTE=F
CM029548.1	RepeatMasker	Unknown	55253566	55253689	438	-	NA	Tstart=1544;Tend=1628;ID=RND-6_FAMILY-1439;shortTE=F
CM029548.1	RepeatMasker	Unknown	55256677	55256965	2496	+	NA	Tstart=748;Tend=1036;ID=RND-4_FAMILY-349;shortTE=F
CM029548.1	RepeatMasker	Unknown	55257851	55258833	6936	-	NA	Tstart=856;Tend=1844;ID=RND-1_FAMILY-35;shortTE=F
CM029548.1	RepeatMasker	Unknown	55261179	55261494	1103	+	NA	Tstart=995;Tend=1298;ID=RND-1_FAMILY-124;shortTE=F
CM029548.1	RepeatMasker	Unknown	55263259	55263430	777	-	NA	Tstart=2621;Tend=2792;ID=RND-5_FAMILY-727;shortTE=F
CM029548.1	RepeatMasker	Unknown	55263466	55263710	1134	+	NA	Tstart=2401;Tend=2657;ID=RND-1_FAMILY-7;shortTE=F
CM029548.1	RepeatMasker	LINE/L2	55264919	55265829	7871	+	NA	Tstart=1123;Tend=2031;ID=RND-6_FAMILY-2699;shortTE=F
CM029548.1	RepeatMasker	LTR/ERV1	55266400	55266652	1375	+	NA	Tstart=1513;Tend=1762;ID=RND-6_FAMILY-1988;shortTE=F
CM029548.1	RepeatMasker	SINE	55266432	55266664	1596	+	NA	Tstart=838;Tend=1066;ID=RND-6_FAMILY-1645;shortTE=F
CM029548.1	RepeatMasker	LINE/L2	55267178	55267658	1411	-	NA	Tstart=1582;Tend=1929;ID=RND-5_FAMILY-587;shortTE=F;TEgroup=ctg_3|RND-5_FAMILY-587|5
CM029548.1	RepeatMasker	Unknown	55268063	55268290	1075	-	NA	Tstart=986;Tend=1241;ID=RND-1_FAMILY-209;shortTE=F
CM029548.1	RepeatMasker	Unknown	55268479	55268639	1003	+	NA	Tstart=1000;Tend=1161;ID=RND-1_FAMILY-282;shortTE=F
CM029548.1	RepeatMasker	DNA/hAT-Charlie	55268759	55268968	1354	-	NA	Tstart=959;Tend=1173;ID=RND-6_FAMILY-6777;shortTE=F
CM029548.1	RepeatMasker	Unknown	55268776	55268999	914	-	NA	Tstart=3756;Tend=3966;ID=RND-6_FAMILY-2528;shortTE=F
CM029548.1	RepeatMasker	Unknown	55269452	55269696	1245	+	NA	Tstart=2505;Tend=2739;ID=RND-1_FAMILY-512;shortTE=F
CM029548.1	RepeatMasker	Unknown	55269481	55269757	1618	-	NA	Tstart=905;Tend=1122;ID=RND-6_FAMILY-425;shortTE=F
CM029548.1	RepeatMasker	Unknown	55272712	55272881	1400	-	NA	Tstart=2254;Tend=2423;ID=RND-6_FAMILY-1277;shortTE=F
CM029548.1	RepeatMasker	Unknown	55273190	55273333	794	-	NA	Tstart=2332;Tend=2474;ID=RND-5_FAMILY-773;shortTE=F
CM029548.1	RepeatMasker	Unknown	55274340	55274546	501	-	NA	Tstart=1038;Tend=1267;ID=RND-6_FAMILY-5130;shortTE=F
CM029548.1	RepeatMasker	LINE/L2	55275003	55276732	14965	-	NA	Tstart=1588;Tend=3314;ID=RND-5_FAMILY-852;shortTE=F
CM029548.1	RepeatMasker	Unknown	55277020	55277315	2123	-	NA	Tstart=1014;Tend=1308;ID=RND-6_FAMILY-2174;shortTE=F
CM029548.1	RepeatMasker	Unknown	55277540	55278034	2026	-	NA	Tstart=1436;Tend=2238;ID=RND-6_FAMILY-766;shortTE=F;TEgroup=ctg_3|RND-6_FAMILY-766|1
CM029548.1	RepeatMasker	DNA/P	55279109	55279938	418	+	NA	Tstart=2181;Tend=3007;ID=P-1_LHU;shortTE=F
CM029548.1	RepeatMasker	Unknown	55280562	55281506	2209	-	NA	Tstart=1642;Tend=2329;ID=RND-5_FAMILY-773;shortTE=F;TEgroup=ctg_3|RND-5_FAMILY-773|5
CM029548.1	RepeatMasker	Unknown	55281745	55282466	5447	-	NA	Tstart=836;Tend=1555;ID=RND-5_FAMILY-773;shortTE=F
CM029548.1	RepeatMasker	Unknown	55283578	55283681	492	-	NA	Tstart=791;Tend=892;ID=RND-6_FAMILY-4920;shortTE=F
CM029548.1	RepeatMasker	Unknown	55284059	55284198	429	+	NA	Tstart=905;Tend=1045;ID=RND-6_FAMILY-1277;shortTE=F
CM029548.1	RepeatMasker	DNA/Academ-1	55284793	55284981	422	+	NA	Tstart=1646;Tend=1857;ID=RND-6_FAMILY-2507;shortTE=F
CM029548.1	RepeatMasker	Unknown	55285929	55286078	753	+	NA	Tstart=2842;Tend=3012;ID=RND-5_FAMILY-3489;shortTE=F
CM029548.1	RepeatMasker	Unknown	55286562	55286663	593	-	NA	Tstart=910;Tend=1017;ID=RND-1_FAMILY-801;shortTE=F
CM029548.1	RepeatMasker	Unknown	55286586	55286715	680	+	NA	Tstart=2348;Tend=2478;ID=RND-1_FAMILY-56;shortTE=F
CM029548.1	RepeatMasker	Unknown	55291881	55292029	428	+	NA	Tstart=905;Tend=1050;ID=RND-6_FAMILY-1277;shortTE=F
CM029548.1	RepeatMasker	Unknown	55293197	55293301	590	-	NA	Tstart=918;Tend=1026;ID=RND-6_FAMILY-656;shortTE=F
CM029548.1	RepeatMasker	Unknown	55298234	55298641	1177	-	NA	Tstart=2514;Tend=2897;ID=RND-6_FAMILY-1277;shortTE=F
CM029548.1	RepeatMasker	Unknown	55298656	55298899	2145	-	NA	Tstart=922;Tend=1165;ID=RND-6_FAMILY-3469;shortTE=F
CM029548.1	RepeatMasker	LINE/L2	55299688	55300692	8933	-	NA	Tstart=2895;Tend=3900;ID=RND-6_FAMILY-731;shortTE=F
CM029548.1	RepeatMasker	Unknown	55303032	55304077	9222	-	NA	Tstart=850;Tend=1896;ID=RND-5_FAMILY-775;shortTE=F
CM029548.1	RepeatMasker	LINE/RTE-X	55304078	55305783	14452	+	NA	Tstart=2066;Tend=3817;ID=RND-5_FAMILY-1062;shortTE=F
CM029548.1	RepeatMasker	DNA/hAT-Tip100	55308025	55309743	6250	-	NA	Tstart=830;Tend=2789;ID=RND-1_FAMILY-335;shortTE=F;TEgroup=ctg_3|RND-1_FAMILY-335|1
CM029548.1	RepeatMasker	Unknown	55312886	55313103	1601	-	NA	Tstart=877;Tend=1107;ID=RND-6_FAMILY-1939;shortTE=F
CM029548.1	RepeatMasker	DNA/hAT-Charlie	55313904	55314163	1532	+	NA	Tstart=909;Tend=1175;ID=RND-6_FAMILY-6777;shortTE=F
CM029548.1	RepeatMasker	SINE	55316045	55316249	1432	-	NA	Tstart=840;Tend=1054;ID=RND-6_FAMILY-1645;shortTE=F
CM029548.1	RepeatMasker	Unknown	55319142	55320028	797	-	NA	Tstart=28;Tend=1996;ID=RND-5_FAMILY-2715;shortTE=F;TEgroup=ctg_3|RND-5_FAMILY-2715|5
CM029548.1	RepeatMasker	Unknown	55321491	55321662	636	+	NA	Tstart=1984;Tend=2159;ID=RND-5_FAMILY-2163;shortTE=F
CM029548.1	RepeatMasker	Unknown	55323346	55323506	862	+	NA	Tstart=917;Tend=1133;ID=RND-4_FAMILY-12;shortTE=F
CM029548.1	RepeatMasker	DNA/TcMar-Tc1	55325051	55325174	680	+	NA	Tstart=1045;Tend=1168;ID=RND-4_FAMILY-109;shortTE=F
CM029548.1	RepeatMasker	Unknown	55329979	55330144	527	+	NA	Tstart=2486;Tend=2681;ID=RND-6_FAMILY-1097;shortTE=F
CM029548.1	RepeatMasker	Unknown	55337537	55337695	676	+	NA	Tstart=2332;Tend=2478;ID=RND-1_FAMILY-56;shortTE=F
CM029548.1	RepeatMasker	Unknown	55339379	55340588	8486	+	NA	Tstart=673;Tend=1932;ID=RND-5_FAMILY-256;shortTE=F
CM029548.1	RepeatMasker	LTR/Pao	55340598	55341278	5127	-	NA	Tstart=918;Tend=1665;ID=RND-4_FAMILY-53;shortTE=F
CM029548.1	RepeatMasker	Unknown	55341300	55341687	3122	+	NA	Tstart=1918;Tend=2303;ID=RND-5_FAMILY-256;shortTE=F
CM029548.1	RepeatMasker	DNA/Crypton-I	55346176	55346408	776	-	NA	Tstart=128;Tend=369;ID=RND-1_FAMILY-254;shortTE=F
CM029548.1	RepeatMasker	SINE	55346205	55346411	1453	+	NA	Tstart=838;Tend=1054;ID=RND-6_FAMILY-1645;shortTE=F
CM029548.1	RepeatMasker	Unknown	55349580	55349729	446	+	NA	Tstart=3351;Tend=3495;ID=RND-5_FAMILY-727;shortTE=F
CM029548.1	RepeatMasker	Unknown	55357898	55358362	3242	-	NA	Tstart=1027;Tend=1492;ID=RND-6_FAMILY-2174;shortTE=F
CM029548.1	RepeatMasker	Unknown	55360521	55360866	458	+	NA	Tstart=3381;Tend=3689;ID=RND-1_FAMILY-427;shortTE=F
CM029548.1	RepeatMasker	Unknown	55361399	55362590	8911	+	NA	Tstart=570;Tend=1777;ID=RND-6_FAMILY-4876;shortTE=F
CM029548.1	RepeatMasker	RC/Helitron	55362627	55362843	1353	+	NA	Tstart=1418;Tend=1668;ID=RND-5_FAMILY-1089;shortTE=F
CM029548.1	RepeatMasker	Unknown	55363470	55363677	635	-	NA	Tstart=2296;Tend=2477;ID=RND-1_FAMILY-56;shortTE=F
CM029548.1	RepeatMasker	Unknown	55363521	55363680	660	+	NA	Tstart=909;Tend=1057;ID=RND-1_FAMILY-801;shortTE=F
CM029548.1	RepeatMasker	Unknown	55365742	55365995	1717	+	NA	Tstart=922;Tend=1143;ID=RND-6_FAMILY-5246;shortTE=F
CM029548.1	RepeatMasker	Unknown	55370490	55370764	1123	-	NA	Tstart=1509;Tend=1751;ID=RND-4_FAMILY-218;shortTE=F
CM029548.1	RepeatMasker	Unknown	55374579	55374976	3296	-	NA	Tstart=1504;Tend=1905;ID=RND-5_FAMILY-2820;shortTE=F
CM029548.1	RepeatMasker	DNA/TcMar-Mariner	55375472	55375682	403	+	NA	Tstart=6;Tend=195;ID=MARINER-N24_LMI;shortTE=F
CM029548.1	RepeatMasker	Unknown	55392318	55392506	1418	+	NA	Tstart=931;Tend=1123;ID=RND-1_FAMILY-489;shortTE=F
CM029548.1	RepeatMasker	Unknown	55398822	55399454	1839	+	NA	Tstart=1350;Tend=1896;ID=RND-6_FAMILY-1216;shortTE=F
CM029548.1	RepeatMasker	LINE/CR1	55402556	55403679	9432	-	NA	Tstart=1417;Tend=2539;ID=RND-6_FAMILY-9664;shortTE=F
CM029548.1	RepeatMasker	Unknown	55404386	55404587	604	+	NA	Tstart=991;Tend=1193;ID=RND-1_FAMILY-210;shortTE=F
CM029548.1	RepeatMasker	Unknown	55405591	55406542	7477	+	NA	Tstart=936;Tend=1891;ID=RND-5_FAMILY-2820;shortTE=F
CM029548.1	RepeatMasker	LINE/L2	55412443	55412676	1583	-	NA	Tstart=1893;Tend=2132;ID=RND-6_FAMILY-2420;shortTE=F
CM029548.1	RepeatMasker	LINE/L2	55412924	55414969	14589	-	NA	Tstart=33;Tend=1896;ID=RND-6_FAMILY-2420;shortTE=F
CM029548.1	RepeatMasker	LINE/L2	55415063	55415440	507	-	NA	Tstart=689;Tend=1058;ID=RND-6_FAMILY-558;shortTE=F
CM029548.1	RepeatMasker	LINE/L2	55415802	55416370	1405	+	NA	Tstart=3760;Tend=4288;ID=RND-6_FAMILY-731;shortTE=F
CM029548.1	RepeatMasker	Unknown	55420816	55420984	1043	+	NA	Tstart=149;Tend=322;ID=RND-5_FAMILY-444;shortTE=F
CM029548.1	RepeatMasker	LTR/ERV1	55422616	55422840	1550	+	NA	Tstart=846;Tend=1068;ID=RND-6_FAMILY-1988;shortTE=F
CM029548.1	RepeatMasker	Unknown	55423059	55423415	2835	-	NA	Tstart=1415;Tend=1765;ID=RND-5_FAMILY-1305;shortTE=F
CM029548.1	RepeatMasker	Unknown	55424060	55424221	534	+	NA	Tstart=1020;Tend=1165;ID=RND-5_FAMILY-246;shortTE=F
CM029548.1	RepeatMasker	Unknown	55424455	55424730	1684	+	NA	Tstart=1894;Tend=2173;ID=RND-5_FAMILY-444;shortTE=F
CM029548.1	RepeatMasker	DNA/Kolobok-Hydra	55424765	55426112	2083	-	NA	Tstart=794;Tend=2034;ID=kolobok-7_lmi;shortTE=F
CM029548.1	RepeatMasker	Unknown	55427817	55427961	762	+	NA	Tstart=1078;Tend=1218;ID=RND-1_FAMILY-223;shortTE=F
CM029548.1	RepeatMasker	Unknown	55431965	55435186	26394	+	NA	Tstart=611;Tend=3848;ID=RND-1_FAMILY-647;shortTE=F
CM029548.1	RepeatMasker	DNA/TcMar-Fot1	55438665	55439203	577	-	NA	Tstart=2114;Tend=2653;ID=RND-6_FAMILY-771;shortTE=F
CM029548.1	RepeatMasker	LTR/Copia	55444527	55444638	446	-	NA	Tstart=2812;Tend=2922;ID=COPIA-6_LH-I;shortTE=F
CM029548.1	RepeatMasker	Unknown	55444651	55446421	13977	+	NA	Tstart=234;Tend=2032;ID=RND-6_FAMILY-5238;shortTE=F
CM029548.1	RepeatMasker	Unknown	55450040	55450391	858	-	NA	Tstart=1931;Tend=2243;ID=RND-6_FAMILY-569;shortTE=F
CM029548.1	RepeatMasker	Unknown	55450548	55450867	627	-	NA	Tstart=1825;Tend=2100;ID=RND-1_FAMILY-804;shortTE=F
CM029548.1	RepeatMasker	Unknown	55450914	55451264	489	+	NA	Tstart=2289;Tend=2650;ID=RND-1_FAMILY-215;shortTE=F
CM029548.1	RepeatMasker	DNA/TcMar-Tc1	55453882	55454714	1495	+	NA	Tstart=83;Tend=909;ID=MARINER-N12_RPR;shortTE=F
CM029548.1	RepeatMasker	Unknown	55454912	55455158	999	-	NA	Tstart=206;Tend=447;ID=RND-5_FAMILY-4284;shortTE=F
CM029548.1	RepeatMasker	Unknown	55456666	55456773	656	+	NA	Tstart=3611;Tend=3726;ID=RND-6_FAMILY-6534;shortTE=F
CM029548.1	RepeatMasker	DNA	55458005	55458439	3589	+	NA	Tstart=911;Tend=1350;ID=RND-1_FAMILY-196;shortTE=F
CM029548.1	RepeatMasker	Unknown	55460069	55460344	410	+	NA	Tstart=1129;Tend=1407;ID=RND-1_FAMILY-178;shortTE=F
CM029548.1	RepeatMasker	Unknown	55460838	55461006	722	-	NA	Tstart=1228;Tend=1399;ID=RND-5_FAMILY-557;shortTE=F
CM029548.1	RepeatMasker	Unknown	55461789	55462101	867	-	NA	Tstart=939;Tend=1252;ID=RND-1_FAMILY-325;shortTE=F
CM029548.1	RepeatMasker	Unknown	55464406	55464579	833	+	NA	Tstart=2256;Tend=2448;ID=RND-1_FAMILY-119;shortTE=F
CM029548.1	RepeatMasker	Unknown	55464591	55464912	804	+	NA	Tstart=937;Tend=1250;ID=RND-1_FAMILY-325;shortTE=F
CM029548.1	RepeatMasker	Unknown	55465622	55465980	1535	-	NA	Tstart=1318;Tend=1814;ID=RND-1_FAMILY-414;shortTE=F;TEgroup=ctg_3|RND-1_FAMILY-414|3
CM029548.1	RepeatMasker	DNA/hAT-Tip100	55466055	55466495	2491	-	NA	Tstart=1578;Tend=1989;ID=RND-5_FAMILY-3314;shortTE=F
CM029548.1	RepeatMasker	Unknown	55466496	55467025	3448	+	NA	Tstart=1655;Tend=2182;ID=RND-6_FAMILY-7806;shortTE=F
CM029548.1	RepeatMasker	Unknown	55469557	55469799	2086	-	NA	Tstart=925;Tend=1167;ID=RND-6_FAMILY-3469;shortTE=F
CM029548.1	RepeatMasker	Unknown	55470112	55470302	1169	+	NA	Tstart=918;Tend=1099;ID=RND-1_FAMILY-137;shortTE=F
CM029548.1	RepeatMasker	Unknown	55470575	55470828	1715	-	NA	Tstart=989;Tend=1239;ID=RND-1_FAMILY-290;shortTE=F
CM029548.1	RepeatMasker	Unknown	55471453	55471665	542	-	NA	Tstart=2066;Tend=2264;ID=RND-6_FAMILY-766;shortTE=F
CM029548.1	RepeatMasker	Unknown	55471909	55472080	540	-	NA	Tstart=552;Tend=725;ID=RND-6_FAMILY-766;shortTE=F
CM029548.1	RepeatMasker	Unknown	55472705	55472985	1470	+	NA	Tstart=203;Tend=487;ID=RND-5_FAMILY-153;shortTE=F
CM029548.1	RepeatMasker	SINE	55472758	55472975	1614	+	NA	Tstart=839;Tend=1054;ID=RND-6_FAMILY-1645;shortTE=F
CM029548.1	RepeatMasker	Unknown	55476743	55477030	1653	+	NA	Tstart=4190;Tend=4485;ID=RND-6_FAMILY-1277;shortTE=F
CM029548.1	RepeatMasker	LINE/L2	55477033	55477416	1681	-	NA	Tstart=1017;Tend=1468;ID=RND-6_FAMILY-5287;shortTE=F
CM029548.1	RepeatMasker	Unknown	55491632	55491742	495	+	NA	Tstart=920;Tend=1001;ID=RND-6_FAMILY-3469;shortTE=F
CM029548.1	RepeatMasker	LINE/L2	55493239	55494196	8213	+	NA	Tstart=2894;Tend=3852;ID=RND-1_FAMILY-664;shortTE=F
CM029548.1	RepeatMasker	Unknown	55495883	55496017	797	-	NA	Tstart=2824;Tend=2976;ID=RND-6_FAMILY-600;shortTE=F
CM029548.1	RepeatMasker	Unknown	55496389	55496611	765	-	NA	Tstart=969;Tend=1202;ID=RND-1_FAMILY-102;shortTE=F
CM029548.1	RepeatMasker	Unknown	55498425	55499047	5027	-	NA	Tstart=949;Tend=1598;ID=RND-1_FAMILY-343;shortTE=F
CM029548.1	RepeatMasker	Unknown	55500552	55500784	520	+	NA	Tstart=3100;Tend=3300;ID=RND-6_FAMILY-6534;shortTE=F
CM029548.1	RepeatMasker	LINE/L2	55505577	55505821	1115	-	NA	Tstart=1736;Tend=1983;ID=RND-6_FAMILY-2699;shortTE=F
CM029548.1	RepeatMasker	LINE/L2	55506206	55506596	1625	-	NA	Tstart=1168;Tend=1604;ID=RND-6_FAMILY-2699;shortTE=F
CM029548.1	RepeatMasker	Unknown	55509445	55512454	17774	-	NA	Tstart=53;Tend=2706;ID=RND-6_FAMILY-9735;shortTE=F
CM029548.1	RepeatMasker	LTR/Gypsy	55513584	55513700	450	+	NA	Tstart=3751;Tend=3868;ID=GYPSY-14_RP-I;shortTE=F
CM029548.1	RepeatMasker	LTR/Gypsy	55513986	55514612	602	+	NA	Tstart=4161;Tend=4791;ID=GYPSY-14_RP-I;shortTE=F
CM029548.1	RepeatMasker	LTR/Gypsy	55514716	55516848	1002	+	NA	Tstart=49;Tend=1888;ID=RND-6_FAMILY-6363;shortTE=F;TEgroup=ctg_3|RND-6_FAMILY-6363|1
CM029548.1	RepeatMasker	LINE/RTE-BovB	55517259	55518123	856	-	NA	Tstart=1207;Tend=2071;ID=RTE-27_LMI;shortTE=F
CM029548.1	RepeatMasker	Unknown	55518513	55518698	839	-	NA	Tstart=488;Tend=669;ID=RND-6_FAMILY-7922;shortTE=F
CM029548.1	RepeatMasker	Unknown	55519640	55519757	742	-	NA	Tstart=752;Tend=867;ID=RND-6_FAMILY-7;shortTE=F
CM029548.1	RepeatMasker	Unknown	55521116	55521343	1112	-	NA	Tstart=977;Tend=1205;ID=RND-6_FAMILY-5056;shortTE=F
CM029548.1	RepeatMasker	LINE/L2	55521510	55522090	1649	+	NA	Tstart=997;Tend=1574;ID=RND-6_FAMILY-3864;shortTE=F
CM029548.1	RepeatMasker	Unknown	55522500	55522663	744	+	NA	Tstart=2850;Tend=3012;ID=RND-5_FAMILY-3489;shortTE=F
CM029548.1	RepeatMasker	Unknown	55524380	55524496	422	+	NA	Tstart=1467;Tend=1582;ID=RND-1_FAMILY-343;shortTE=F
CM029548.1	RepeatMasker	LINE/L2	55526074	55526613	725	-	NA	Tstart=745;Tend=1182;ID=RND-6_FAMILY-1345;shortTE=F
CM029548.1	RepeatMasker	Unknown	55527285	55527591	1419	-	NA	Tstart=4186;Tend=4494;ID=RND-6_FAMILY-1277;shortTE=F
CM029548.1	RepeatMasker	LINE/L2	55528533	55530208	13172	-	NA	Tstart=246;Tend=1865;ID=RND-5_FAMILY-308;shortTE=F
CM029548.1	RepeatMasker	LINE/L2	55530496	55531023	833	-	NA	Tstart=1347;Tend=1838;ID=RND-5_FAMILY-329;shortTE=F
CM029548.1	RepeatMasker	Unknown	55531701	55532181	3294	-	NA	Tstart=267;Tend=767;ID=RND-6_FAMILY-569;shortTE=F
CM029548.1	RepeatMasker	Unknown	55536757	55537049	1112	-	NA	Tstart=2864;Tend=3144;ID=RND-5_FAMILY-1211;shortTE=F
CM029548.1	RepeatMasker	Unknown	55537503	55537896	2237	-	NA	Tstart=1091;Tend=1641;ID=RND-6_FAMILY-49;shortTE=F;TEgroup=ctg_3|RND-6_FAMILY-49|18
CM029548.1	RepeatMasker	Unknown	55538068	55538353	2515	-	NA	Tstart=813;Tend=1098;ID=RND-6_FAMILY-49;shortTE=F
CM029548.1	RepeatMasker	LTR/ERV1	55541553	55541769	1717	+	NA	Tstart=1090;Tend=1306;ID=RND-6_FAMILY-1988;shortTE=F
CM029548.1	RepeatMasker	LINE/RTE-X	55543338	55543501	453	-	NA	Tstart=693;Tend=880;ID=RND-6_FAMILY-3217;shortTE=F
CM029548.1	RepeatMasker	Unknown	55548168	55548417	983	+	NA	Tstart=1008;Tend=1244;ID=RND-1_FAMILY-375;shortTE=F
CM029548.1	RepeatMasker	Unknown	55550443	55550638	874	+	NA	Tstart=813;Tend=1033;ID=RND-4_FAMILY-12;shortTE=F
CM029548.1	RepeatMasker	Unknown	55550685	55550909	433	-	NA	Tstart=928;Tend=1177;ID=RND-6_FAMILY-7;shortTE=F
CM029548.1	RepeatMasker	Unknown	55551881	55552093	1536	-	NA	Tstart=907;Tend=1122;ID=RND-6_FAMILY-425;shortTE=F
CM029548.1	RepeatMasker	LINE/L2	55552097	55552232	554	-	NA	Tstart=1222;Tend=1364;ID=RND-6_FAMILY-3783;shortTE=F
CM029548.1	RepeatMasker	Unknown	55553265	55553907	5241	+	NA	Tstart=1561;Tend=2202;ID=RND-5_FAMILY-374;shortTE=F
CM029548.1	RepeatMasker	LINE/Penelope	55555370	55555562	611	+	NA	Tstart=3165;Tend=3346;ID=RND-6_FAMILY-4802;shortTE=F
CM029548.1	RepeatMasker	Unknown	55556308	55557141	4399	+	NA	Tstart=879;Tend=1670;ID=RND-1_FAMILY-14;shortTE=F
CM029548.1	RepeatMasker	Unknown	55559226	55559396	845	-	NA	Tstart=2251;Tend=2422;ID=RND-6_FAMILY-1277;shortTE=F
CM029548.1	RepeatMasker	DNA/CMC-EnSpm	55559891	55560042	583	-	NA	Tstart=3806;Tend=3956;ID=RND-6_FAMILY-9514;shortTE=F
CM029548.1	RepeatMasker	Unknown	55559939	55560048	614	-	NA	Tstart=922;Tend=1031;ID=RND-1_FAMILY-90;shortTE=F
CM029548.1	RepeatMasker	SINE	55568040	55568281	1577	+	NA	Tstart=811;Tend=1054;ID=RND-6_FAMILY-1645;shortTE=F
CM029548.1	RepeatMasker	Unknown	55569325	55569524	796	+	NA	Tstart=863;Tend=1095;ID=RND-6_FAMILY-600;shortTE=F
CM029548.1	RepeatMasker	LINE/L2	55573545	55573784	810	-	NA	Tstart=1159;Tend=1403;ID=RND-6_FAMILY-1286;shortTE=F
CM029548.1	RepeatMasker	Unknown	55575287	55575413	449	-	NA	Tstart=885;Tend=1016;ID=RND-6_FAMILY-5056;shortTE=F
CM029548.1	RepeatMasker	Unknown	55576054	55576174	677	+	NA	Tstart=1138;Tend=1254;ID=RND-6_FAMILY-2379;shortTE=F
CM029548.1	RepeatMasker	Unknown	55576916	55577023	684	-	NA	Tstart=2099;Tend=2206;ID=RND-6_FAMILY-1439;shortTE=F
CM029548.1	RepeatMasker	DNA/TcMar-Tc1	55581279	55581858	3256	-	NA	Tstart=880;Tend=1463;ID=RND-6_FAMILY-3599;shortTE=F
CM029548.1	RepeatMasker	LINE/Penelope	55588392	55588505	692	+	NA	Tstart=3229;Tend=3342;ID=RND-6_FAMILY-3148;shortTE=F
CM029548.1	RepeatMasker	Unknown	55589164	55589354	1464	+	NA	Tstart=1065;Tend=1265;ID=RND-1_FAMILY-266;shortTE=F
CM029548.1	RepeatMasker	LINE/L2	55590348	55590630	1358	+	NA	Tstart=4793;Tend=5078;ID=RND-1_FAMILY-157;shortTE=F
CM029548.1	RepeatMasker	Unknown	55591329	55592085	5727	+	NA	Tstart=1130;Tend=1890;ID=RND-1_FAMILY-603;shortTE=F
CM029548.1	RepeatMasker	Unknown	55595180	55595346	1190	+	NA	Tstart=1070;Tend=1240;ID=RND-1_FAMILY-198;shortTE=F
CM029548.1	RepeatMasker	LTR/ERV1	55596977	55597241	1486	+	NA	Tstart=1045;Tend=1305;ID=RND-6_FAMILY-1988;shortTE=F
CM029548.1	RepeatMasker	Unknown	55597026	55597249	1712	-	NA	Tstart=899;Tend=1122;ID=RND-6_FAMILY-425;shortTE=F
CM029548.1	RepeatMasker	Unknown	55602509	55603016	3249	-	NA	Tstart=1862;Tend=2340;ID=RND-1_FAMILY-347;shortTE=F
CM029548.1	RepeatMasker	Unknown	55603170	55603395	1498	-	NA	Tstart=1656;Tend=1880;ID=RND-4_FAMILY-875;shortTE=F
CM029548.1	RepeatMasker	Unknown	55604033	55604281	950	+	NA	Tstart=1536;Tend=1779;ID=RND-5_FAMILY-2871;shortTE=F
CM029548.1	RepeatMasker	Unknown	55604787	55605013	649	-	NA	Tstart=3750;Tend=3965;ID=RND-4_FAMILY-104;shortTE=F
CM029548.1	RepeatMasker	LINE/L2	55605017	55607087	16349	-	NA	Tstart=161;Tend=2159;ID=RND-5_FAMILY-329;shortTE=F
CM029548.1	RepeatMasker	Unknown	55608372	55608635	412	-	NA	Tstart=1475;Tend=1753;ID=RND-6_FAMILY-5168;shortTE=F
CM029548.1	RepeatMasker	LINE/L2	55608637	55610181	3757	-	NA	Tstart=45;Tend=1447;ID=RND-5_FAMILY-78;shortTE=F
CM029548.1	RepeatMasker	Unknown	55611050	55611297	1552	-	NA	Tstart=880;Tend=1108;ID=RND-6_FAMILY-1939;shortTE=F
CM029548.1	RepeatMasker	DNA/TcMar-Mariner	55611751	55611938	711	-	NA	Tstart=1476;Tend=1675;ID=RND-5_FAMILY-287;shortTE=F
CM029548.1	RepeatMasker	Unknown	55611955	55612192	1059	-	NA	Tstart=741;Tend=979;ID=RND-1_FAMILY-25;shortTE=F
CM029548.1	RepeatMasker	Unknown	55612556	55612759	689	-	NA	Tstart=1008;Tend=1237;ID=RND-1_FAMILY-375;shortTE=F
CM029548.1	RepeatMasker	Unknown	55614570	55614700	457	-	NA	Tstart=1123;Tend=1248;ID=RND-6_FAMILY-7922;shortTE=F
CM029548.1	RepeatMasker	Unknown	55614907	55615526	3698	-	NA	Tstart=2898;Tend=3447;ID=RND-4_FAMILY-174;shortTE=F
CM029548.1	RepeatMasker	Unknown	55616331	55617356	7576	-	NA	Tstart=806;Tend=1819;ID=RND-4_FAMILY-174;shortTE=F
CM029548.1	RepeatMasker	Unknown	55619840	55620089	1312	+	NA	Tstart=890;Tend=1140;ID=RND-6_FAMILY-5246;shortTE=F
CM029548.1	RepeatMasker	LTR/ERV1	55619871	55620103	1708	-	NA	Tstart=1075;Tend=1307;ID=RND-6_FAMILY-1988;shortTE=F
CM029548.1	RepeatMasker	Unknown	55620689	55620990	1239	-	NA	Tstart=950;Tend=1239;ID=RND-4_FAMILY-875;shortTE=F
CM029548.1	RepeatMasker	Unknown	55622419	55622557	746	+	NA	Tstart=2365;Tend=2480;ID=RND-6_FAMILY-9584;shortTE=F
CM029548.1	RepeatMasker	LINE/L2	55628051	55629469	11646	-	NA	Tstart=403;Tend=1790;ID=RND-6_FAMILY-1286;shortTE=F
CM029548.1	RepeatMasker	Unknown	55629483	55629664	614	-	NA	Tstart=1018;Tend=1206;ID=RND-1_FAMILY-621;shortTE=F
CM029548.1	RepeatMasker	LINE/L2	55630075	55630608	1589	+	NA	Tstart=4394;Tend=4906;ID=RND-5_FAMILY-587;shortTE=F
CM029548.1	RepeatMasker	Unknown	55632017	55632152	631	+	NA	Tstart=1029;Tend=1201;ID=RND-1_FAMILY-621;shortTE=F
CM029548.1	RepeatMasker	Unknown	55632266	55632823	3870	-	NA	Tstart=1254;Tend=1854;ID=RND-1_FAMILY-304;shortTE=F
CM029548.1	RepeatMasker	Unknown	55633108	55633460	2371	+	NA	Tstart=1506;Tend=1860;ID=RND-1_FAMILY-304;shortTE=F
CM029548.1	RepeatMasker	Unknown	55633619	55633860	1441	-	NA	Tstart=3495;Tend=3733;ID=RND-6_FAMILY-2528;shortTE=F
CM029548.1	RepeatMasker	DNA	55633647	55633860	1767	+	NA	Tstart=758;Tend=971;ID=RND-6_FAMILY-1340;shortTE=F
CM029548.1	RepeatMasker	LINE/L2	55634832	55636301	2565	-	NA	Tstart=157;Tend=1804;ID=RND-6_FAMILY-1279;shortTE=F;TEgroup=ctg_3|RND-6_FAMILY-1279|1
CM029548.1	RepeatMasker	Unknown	55636302	55636589	2403	-	NA	Tstart=215;Tend=1606;ID=RND-6_FAMILY-5160;shortTE=F
CM029548.1	RepeatMasker	Unknown	55638396	55638755	645	+	NA	Tstart=2063;Tend=2468;ID=RND-1_FAMILY-119;shortTE=F
CM029548.1	RepeatMasker	Unknown	55639626	55639798	1346	-	NA	Tstart=956;Tend=1125;ID=RND-6_FAMILY-5056;shortTE=F
CM029548.1	RepeatMasker	Unknown	55639810	55639995	1254	+	NA	Tstart=920;Tend=1105;ID=RND-1_FAMILY-151;shortTE=F
CM029548.1	RepeatMasker	Unknown	55640428	55640697	1729	-	NA	Tstart=990;Tend=1254;ID=RND-1_FAMILY-124;shortTE=F
CM029548.1	RepeatMasker	Unknown	55641869	55642175	1686	-	NA	Tstart=1907;Tend=2201;ID=RND-5_FAMILY-347;shortTE=F
CM029548.1	RepeatMasker	LINE/Penelope	55644208	55644315	613	-	NA	Tstart=1040;Tend=1157;ID=RND-6_FAMILY-1559;shortTE=F
CM029548.1	RepeatMasker	Unknown	55648587	55648836	463	+	NA	Tstart=1022;Tend=1307;ID=RND-1_FAMILY-124;shortTE=F
CM029548.1	RepeatMasker	Unknown	55650421	55650539	410	-	NA	Tstart=3840;Tend=3961;ID=RND-6_FAMILY-2528;shortTE=F
CM029548.1	RepeatMasker	LINE/L2	55652244	55652632	3340	+	NA	Tstart=1407;Tend=1798;ID=RND-6_FAMILY-22;shortTE=F
CM029548.1	RepeatMasker	Unknown	55652946	55653257	2467	-	NA	Tstart=895;Tend=1208;ID=RND-6_FAMILY-4614;shortTE=F
CM029548.1	RepeatMasker	DNA/hAT	55653256	55653608	2125	-	NA	Tstart=444;Tend=830;ID=RND-5_FAMILY-2448;shortTE=F
CM029548.1	RepeatMasker	Unknown	55655605	55655911	1035	-	NA	Tstart=1428;Tend=1692;ID=RND-1_FAMILY-56;shortTE=F
CM029548.1	RepeatMasker	Unknown	55656076	55656355	2398	-	NA	Tstart=931;Tend=1210;ID=RND-1_FAMILY-152;shortTE=F
CM029548.1	RepeatMasker	Unknown	55657794	55658136	1177	-	NA	Tstart=1501;Tend=1842;ID=RND-5_FAMILY-2425;shortTE=F
CM029548.1	RepeatMasker	Unknown	55659791	55659985	470	+	NA	Tstart=953;Tend=1062;ID=RND-5_FAMILY-497;shortTE=F;TEgroup=ctg_3|RND-5_FAMILY-497|5
CM029548.1	RepeatMasker	LINE/L2	55660162	55661006	7154	-	NA	Tstart=1973;Tend=2815;ID=RND-4_FAMILY-1632;shortTE=F
CM029548.1	RepeatMasker	Unknown	55661434	55661536	400	-	NA	Tstart=2068;Tend=2171;ID=RND-6_FAMILY-4018;shortTE=F
CM029548.1	RepeatMasker	Unknown	55661564	55661692	763	+	NA	Tstart=1671;Tend=1800;ID=RND-6_FAMILY-2638;shortTE=F
CM029548.1	RepeatMasker	Unknown	55662027	55662667	1211	-	NA	Tstart=874;Tend=1811;ID=RND-1_FAMILY-242;shortTE=F
CM029548.1	RepeatMasker	Unknown	55663537	55663773	943	+	NA	Tstart=751;Tend=972;ID=RND-1_FAMILY-585;shortTE=F
CM029548.1	RepeatMasker	DNA/hAT-Charlie	55663576	55663773	1141	-	NA	Tstart=989;Tend=1172;ID=RND-6_FAMILY-6777;shortTE=F
CM029548.1	RepeatMasker	Unknown	55663778	55664611	6125	+	NA	Tstart=786;Tend=1625;ID=RND-1_FAMILY-757;shortTE=F
CM029548.1	RepeatMasker	Unknown	55666196	55666473	2187	-	NA	Tstart=891;Tend=1165;ID=RND-6_FAMILY-3469;shortTE=F
CM029548.1	RepeatMasker	LTR/ERV1	55672667	55672905	1181	-	NA	Tstart=1546;Tend=1775;ID=RND-6_FAMILY-1988;shortTE=F
CM029548.1	RepeatMasker	Unknown	55672693	55672936	1352	+	NA	Tstart=930;Tend=1202;ID=RND-6_FAMILY-5246;shortTE=F
CM029548.1	RepeatMasker	Unknown	55673216	55673356	665	+	NA	Tstart=909;Tend=1054;ID=RND-1_FAMILY-801;shortTE=F
CM029548.1	RepeatMasker	LINE/I-Jockey	55674364	55674624	897	-	NA	Tstart=1273;Tend=1547;ID=RND-6_FAMILY-9435;shortTE=F
CM029548.1	RepeatMasker	DNA/hAT-Charlie	55674393	55674610	1440	+	NA	Tstart=959;Tend=1173;ID=RND-6_FAMILY-6777;shortTE=F
CM029548.1	RepeatMasker	Unknown	55681779	55681888	715	+	NA	Tstart=951;Tend=1063;ID=RND-1_FAMILY-323;shortTE=F
CM029548.1	RepeatMasker	Unknown	55681889	55682166	2295	-	NA	Tstart=1194;Tend=1470;ID=RND-1_FAMILY-247;shortTE=F
CM029548.1	RepeatMasker	Unknown	55682174	55682474	2534	-	NA	Tstart=908;Tend=1208;ID=RND-6_FAMILY-1098;shortTE=F
CM029548.1	RepeatMasker	Unknown	55682484	55682695	1796	-	NA	Tstart=996;Tend=1208;ID=RND-1_FAMILY-247;shortTE=F
CM029548.1	RepeatMasker	Unknown	55682720	55682869	1042	+	NA	Tstart=1176;Tend=1329;ID=RND-1_FAMILY-323;shortTE=F
CM029548.1	RepeatMasker	DNA/TcMar-Fot1	55683130	55683328	1265	-	NA	Tstart=1989;Tend=2203;ID=RND-6_FAMILY-6881;shortTE=F
CM029548.1	RepeatMasker	Unknown	55685051	55685847	6735	-	NA	Tstart=953;Tend=1756;ID=RND-5_FAMILY-1305;shortTE=F
CM029548.1	RepeatMasker	Unknown	55687079	55687331	1290	+	NA	Tstart=809;Tend=1068;ID=RND-6_FAMILY-5991;shortTE=F
CM029548.1	RepeatMasker	Unknown	55687115	55687329	1574	-	NA	Tstart=923;Tend=1139;ID=RND-6_FAMILY-5246;shortTE=F
CM029548.1	RepeatMasker	Unknown	55690977	55692384	7679	-	NA	Tstart=839;Tend=2344;ID=RND-1_FAMILY-347;shortTE=F;TEgroup=ctg_3|RND-1_FAMILY-347|24
CM029548.1	RepeatMasker	DNA/TcMar-Tc1	55694593	55694891	513	+	NA	Tstart=1000;Tend=1332;ID=MARINER-36_LMI;shortTE=F
CM029548.1	RepeatMasker	Unknown	55698073	55698913	6776	-	NA	Tstart=999;Tend=1837;ID=RND-1_FAMILY-139;shortTE=F
CM029548.1	RepeatMasker	LTR/ERV1	55700421	55700641	1766	-	NA	Tstart=846;Tend=1067;ID=RND-6_FAMILY-1988;shortTE=F
CM029548.1	RepeatMasker	Unknown	55700425	55700674	1484	-	NA	Tstart=4;Tend=257;ID=RND-1_FAMILY-709;shortTE=F
CM029548.1	RepeatMasker	Unknown	55703561	55703840	1223	+	NA	Tstart=1629;Tend=1909;ID=RND-1_FAMILY-7;shortTE=F
CM029548.1	RepeatMasker	DNA/hAT-Charlie	55703625	55703840	1461	+	NA	Tstart=958;Tend=1173;ID=RND-6_FAMILY-6777;shortTE=F
CM029548.1	RepeatMasker	Unknown	55706268	55706615	1228	-	NA	Tstart=5032;Tend=5388;ID=RND-6_FAMILY-5364;shortTE=F
CM029548.1	RepeatMasker	Unknown	55707268	55708205	6622	-	NA	Tstart=926;Tend=1885;ID=RND-6_FAMILY-1216;shortTE=F
CM029548.1	RepeatMasker	LTR/ERV1	55713940	55714191	1650	+	NA	Tstart=1060;Tend=1305;ID=RND-6_FAMILY-1988;shortTE=F
CM029548.1	RepeatMasker	DNA	55713975	55714191	1802	-	NA	Tstart=756;Tend=972;ID=RND-6_FAMILY-1340;shortTE=F
CM029548.1	RepeatMasker	LINE/L2	55714519	55717423	24037	-	NA	Tstart=454;Tend=3371;ID=RND-5_FAMILY-1059;shortTE=F
CM029548.1	RepeatMasker	Unknown	55727001	55727104	529	+	NA	Tstart=907;Tend=1014;ID=RND-6_FAMILY-4614;shortTE=F
CM029548.1	RepeatMasker	Unknown	55727698	55728133	3103	+	NA	Tstart=4090;Tend=4540;ID=RND-6_FAMILY-1434;shortTE=F
CM029548.1	RepeatMasker	Unknown	55728058	55728687	2914	-	NA	Tstart=2685;Tend=3254;ID=RND-1_FAMILY-50;shortTE=F
CM029548.1	RepeatMasker	Unknown	55729451	55729746	1329	-	NA	Tstart=970;Tend=1268;ID=RND-1_FAMILY-124;shortTE=F
CM029548.1	RepeatMasker	Unknown	55729801	55730418	3007	-	NA	Tstart=846;Tend=1474;ID=RND-1_FAMILY-50;shortTE=F
CM029548.1	RepeatMasker	RC/Helitron	55733116	55733993	2895	-	NA	Tstart=1359;Tend=2186;ID=RND-4_FAMILY-19;shortTE=F;TEgroup=ctg_3|RND-4_FAMILY-19|9
CM029548.1	RepeatMasker	Unknown	55734028	55734303	2013	-	NA	Tstart=673;Tend=941;ID=RND-1_FAMILY-178;shortTE=F
CM029548.1	RepeatMasker	Unknown	55735804	55736074	1537	-	NA	Tstart=817;Tend=1033;ID=RND-4_FAMILY-12;shortTE=F
CM029548.1	RepeatMasker	Unknown	55736140	55736253	756	+	NA	Tstart=932;Tend=1045;ID=RND-1_FAMILY-801;shortTE=F
CM029548.1	RepeatMasker	Unknown	55737187	55737463	961	-	NA	Tstart=872;Tend=1163;ID=RND-6_FAMILY-41;shortTE=F
CM029548.1	RepeatMasker	Unknown	55738579	55739538	6674	-	NA	Tstart=929;Tend=1885;ID=RND-6_FAMILY-1216;shortTE=F
CM029548.1	RepeatMasker	Unknown	55739851	55740038	648	+	NA	Tstart=2298;Tend=2478;ID=RND-1_FAMILY-56;shortTE=F
CM029548.1	RepeatMasker	Unknown	55740063	55740272	1002	+	NA	Tstart=6331;Tend=6532;ID=RND-6_FAMILY-825;shortTE=F
CM029548.1	RepeatMasker	LINE/Penelope	55740841	55741218	1319	+	NA	Tstart=795;Tend=1091;ID=RND-6_FAMILY-5891;shortTE=F;TEgroup=ctg_3|RND-6_FAMILY-5891|18
CM029548.1	RepeatMasker	Unknown	55741726	55742183	1209	-	NA	Tstart=943;Tend=1363;ID=RND-1_FAMILY-371;shortTE=F
CM029548.1	RepeatMasker	Unknown	55750322	55750490	446	-	NA	Tstart=1429;Tend=1598;ID=RND-6_FAMILY-302;shortTE=F
CM029548.1	RepeatMasker	Unknown	55750494	55751382	1623	+	NA	Tstart=705;Tend=1689;ID=RND-5_FAMILY-3157;shortTE=F;TEgroup=ctg_3|RND-5_FAMILY-3157|2
CM029548.1	RepeatMasker	Unknown	55751488	55751770	1582	-	NA	Tstart=716;Tend=993;ID=RND-5_FAMILY-114;shortTE=F
CM029548.1	RepeatMasker	Unknown	55752628	55752746	425	-	NA	Tstart=1250;Tend=1367;ID=RND-1_FAMILY-658;shortTE=F
CM029548.1	RepeatMasker	DNA/hAT	55755095	55755576	3564	-	NA	Tstart=442;Tend=908;ID=RND-5_FAMILY-2448;shortTE=F
CM029548.1	RepeatMasker	DNA/CMC-EnSpm	55757063	55757312	952	-	NA	Tstart=4207;Tend=4457;ID=RND-6_FAMILY-9514;shortTE=F
CM029548.1	RepeatMasker	DNA/hAT-Charlie	55757098	55757316	1466	-	NA	Tstart=954;Tend=1173;ID=RND-6_FAMILY-6777;shortTE=F
CM029548.1	RepeatMasker	DNA/hAT-Charlie	55757586	55757799	1514	-	NA	Tstart=956;Tend=1175;ID=RND-6_FAMILY-6777;shortTE=F
CM029548.1	RepeatMasker	LINE/Penelope	55758143	55758458	2688	+	NA	Tstart=828;Tend=1143;ID=RND-6_FAMILY-5891;shortTE=F
CM029548.1	RepeatMasker	Unknown	55763976	55764307	1303	+	NA	Tstart=986;Tend=1555;ID=RND-6_FAMILY-6551;shortTE=F;TEgroup=ctg_3|RND-6_FAMILY-6551|53
CM029548.1	RepeatMasker	DNA/hAT	55764592	55765061	3153	+	NA	Tstart=442;Tend=909;ID=RND-5_FAMILY-2448;shortTE=F
CM029548.1	RepeatMasker	Unknown	55764916	55765932	5855	-	NA	Tstart=1242;Tend=2469;ID=RND-5_FAMILY-1838;shortTE=F
CM029548.1	RepeatMasker	DNA	55765928	55766355	3682	-	NA	Tstart=922;Tend=1349;ID=RND-1_FAMILY-196;shortTE=F
CM029548.1	RepeatMasker	Unknown	55766407	55766528	811	+	NA	Tstart=1489;Tend=1610;ID=RND-1_FAMILY-222;shortTE=F
CM029548.1	RepeatMasker	Unknown	55769463	55769921	3679	-	NA	Tstart=936;Tend=1378;ID=RND-3_FAMILY-549;shortTE=F
CM029548.1	RepeatMasker	Unknown	55777373	55777496	667	+	NA	Tstart=1157;Tend=1272;ID=RND-5_FAMILY-2829;shortTE=F
CM029548.1	RepeatMasker	Unknown	55777804	55777911	806	-	NA	Tstart=827;Tend=934;ID=RND-1_FAMILY-150;shortTE=F
CM029548.1	RepeatMasker	Unknown	55779663	55779957	2162	-	NA	Tstart=706;Tend=1006;ID=RND-6_FAMILY-408;shortTE=F
CM029548.1	RepeatMasker	Unknown	55780920	55781290	1572	+	NA	Tstart=991;Tend=1181;ID=RND-6_FAMILY-6551;shortTE=F;TEgroup=ctg_3|RND-6_FAMILY-6551|54
CM029548.1	RepeatMasker	Unknown	55789718	55789958	1966	-	NA	Tstart=970;Tend=1211;ID=RND-6_FAMILY-5056;shortTE=F
CM029548.1	RepeatMasker	Unknown	55800767	55800871	899	-	NA	Tstart=2267;Tend=2371;ID=RND-6_FAMILY-9584;shortTE=F
CM029548.1	RepeatMasker	Unknown	55802638	55802866	1396	+	NA	Tstart=1011;Tend=1236;ID=RND-6_FAMILY-2174;shortTE=F
CM029548.1	RepeatMasker	RC/Helitron	55802927	55803750	6467	-	NA	Tstart=1358;Tend=2187;ID=RND-4_FAMILY-19;shortTE=F
CM029548.1	RepeatMasker	LINE/L2	55803846	55804938	8931	-	NA	Tstart=967;Tend=2081;ID=RND-1_FAMILY-633;shortTE=F
CM029548.1	RepeatMasker	Unknown	55818454	55818724	1737	+	NA	Tstart=927;Tend=1196;ID=RND-6_FAMILY-3469;shortTE=F
CM029548.1	RepeatMasker	Unknown	55819752	55819980	924	-	NA	Tstart=995;Tend=1222;ID=RND-1_FAMILY-124;shortTE=F
CM029548.1	RepeatMasker	SINE	55821589	55821711	679	+	NA	Tstart=938;Tend=1070;ID=RND-6_FAMILY-1645;shortTE=F
CM029548.1	RepeatMasker	Unknown	55833959	55834252	1838	-	NA	Tstart=2181;Tend=2471;ID=RND-5_FAMILY-5758;shortTE=F
CM029548.1	RepeatMasker	DNA/hAT-Charlie	55835593	55835812	1563	+	NA	Tstart=953;Tend=1172;ID=RND-6_FAMILY-6777;shortTE=F
CM029548.1	RepeatMasker	LINE/RTE-RTE	55835596	55835850	734	+	NA	Tstart=1526;Tend=1773;ID=RND-6_FAMILY-2555;shortTE=F
CM029548.1	RepeatMasker	Unknown	55837278	55837444	595	+	NA	Tstart=910;Tend=1097;ID=RND-5_FAMILY-481;shortTE=F
CM029548.1	RepeatMasker	RC/Helitron	55838606	55839349	5914	-	NA	Tstart=940;Tend=1704;ID=RND-5_FAMILY-1089;shortTE=F
CM029548.1	RepeatMasker	Unknown	55840934	55841091	1097	-	NA	Tstart=924;Tend=1079;ID=RND-6_FAMILY-656;shortTE=F
CM029548.1	RepeatMasker	RC/Helitron	55844979	55845804	6339	+	NA	Tstart=1356;Tend=2187;ID=RND-4_FAMILY-19;shortTE=F
CM029548.1	RepeatMasker	Unknown	55846103	55847105	6339	-	NA	Tstart=786;Tend=1798;ID=RND-1_FAMILY-299;shortTE=F
CM029548.1	RepeatMasker	LINE/RTE-X	55847288	55848020	1811	+	NA	Tstart=731;Tend=1470;ID=RND-6_FAMILY-2973;shortTE=F
CM029548.1	RepeatMasker	RC/Helitron	55849190	55850027	6392	-	NA	Tstart=1346;Tend=2186;ID=RND-4_FAMILY-19;shortTE=F
CM029548.1	RepeatMasker	Unknown	55858411	55858547	731	+	NA	Tstart=1630;Tend=1782;ID=RND-5_FAMILY-2871;shortTE=F
CM029548.1	RepeatMasker	Unknown	55858691	55858794	429	+	NA	Tstart=1674;Tend=1765;ID=RND-1_FAMILY-400;shortTE=F
CM029548.1	RepeatMasker	Unknown	55862207	55862525	955	-	NA	Tstart=291;Tend=598;ID=RND-1_FAMILY-709;shortTE=F
CM029548.1	RepeatMasker	LTR/ERV1	55862314	55862530	1760	+	NA	Tstart=1090;Tend=1307;ID=RND-6_FAMILY-1988;shortTE=F
CM029548.1	RepeatMasker	RC/Helitron	55863264	55863952	5017	+	NA	Tstart=1361;Tend=2070;ID=RND-4_FAMILY-19;shortTE=F
CM029548.1	RepeatMasker	Unknown	55864945	55865055	692	+	NA	Tstart=2820;Tend=2912;ID=RND-6_FAMILY-4261;shortTE=F
CM029548.1	RepeatMasker	Unknown	55870785	55870905	563	-	NA	Tstart=2819;Tend=2908;ID=RND-6_FAMILY-4261;shortTE=F
CM029548.1	RepeatMasker	Unknown	55871780	55871936	1170	-	NA	Tstart=1214;Tend=1364;ID=RND-1_FAMILY-204;shortTE=F
CM029548.1	RepeatMasker	Unknown	55872266	55872509	1855	-	NA	Tstart=883;Tend=1126;ID=RND-1_FAMILY-204;shortTE=F
CM029548.1	RepeatMasker	Unknown	55872553	55873033	2845	-	NA	Tstart=3345;Tend=3833;ID=RND-6_FAMILY-1007;shortTE=F
CM029548.1	RepeatMasker	Unknown	55874740	55874895	938	-	NA	Tstart=642;Tend=807;ID=RND-6_FAMILY-1521;shortTE=F
CM029548.1	RepeatMasker	Unknown	55876412	55877062	4648	+	NA	Tstart=1715;Tend=2360;ID=RND-6_FAMILY-1445;shortTE=F
CM029548.1	RepeatMasker	Unknown	55881539	55881695	629	+	NA	Tstart=957;Tend=1093;ID=RND-6_FAMILY-5056;shortTE=F
CM029548.1	RepeatMasker	Unknown	55884652	55884775	899	+	NA	Tstart=2386;Tend=2508;ID=RND-1_FAMILY-427;shortTE=F
CM029548.1	RepeatMasker	DNA/hAT-Charlie	55889806	55889930	716	-	NA	Tstart=964;Tend=1073;ID=RND-6_FAMILY-6777;shortTE=F
CM029548.1	RepeatMasker	Unknown	55894205	55894425	1743	+	NA	Tstart=955;Tend=1176;ID=RND-6_FAMILY-35;shortTE=F
CM029548.1	RepeatMasker	LINE/RTE-RTE	55895527	55895729	1236	+	NA	Tstart=1317;Tend=1525;ID=RND-6_FAMILY-1518;shortTE=F
CM029548.1	RepeatMasker	Unknown	55896828	55897160	1565	+	NA	Tstart=953;Tend=1217;ID=RND-1_FAMILY-282;shortTE=F
CM029548.1	RepeatMasker	Unknown	55899093	55899597	4005	-	NA	Tstart=884;Tend=1374;ID=RND-1_FAMILY-204;shortTE=F
CM029548.1	RepeatMasker	Unknown	55899596	55900622	7879	+	NA	Tstart=1199;Tend=2269;ID=RND-1_FAMILY-277;shortTE=F
CM029548.1	RepeatMasker	Unknown	55900632	55900754	477	+	NA	Tstart=803;Tend=928;ID=RND-6_FAMILY-1374;shortTE=F
CM029548.1	RepeatMasker	LINE	55904170	55904669	4218	-	NA	Tstart=755;Tend=1254;ID=RND-6_FAMILY-1;shortTE=F
CM029548.1	RepeatMasker	Unknown	55906455	55906734	2257	+	NA	Tstart=917;Tend=1198;ID=RND-6_FAMILY-3469;shortTE=F
CM029548.1	RepeatMasker	LINE/L2	55907908	55908204	500	-	NA	Tstart=2894;Tend=3138;ID=RND-6_FAMILY-2396;shortTE=F
CM029548.1	RepeatMasker	Unknown	55908362	55908703	1277	+	NA	Tstart=790;Tend=1124;ID=RND-6_FAMILY-1517;shortTE=F
CM029548.1	RepeatMasker	Unknown	55908821	55909846	5651	+	NA	Tstart=1635;Tend=2667;ID=RND-5_FAMILY-721;shortTE=F
CM029548.1	RepeatMasker	DNA/hAT-Charlie	55911731	55911975	1562	+	NA	Tstart=939;Tend=1174;ID=RND-6_FAMILY-6777;shortTE=F
CM029548.1	RepeatMasker	Unknown	55911748	55912025	1068	+	NA	Tstart=850;Tend=1112;ID=RND-6_FAMILY-5991;shortTE=F
CM029548.1	RepeatMasker	LINE/L2	55912336	55912447	504	-	NA	Tstart=3735;Tend=3846;ID=RND-1_FAMILY-822;shortTE=F
CM029548.1	RepeatMasker	Unknown	55912535	55913662	8795	+	NA	Tstart=714;Tend=1794;ID=RND-1_FAMILY-150;shortTE=F
CM029548.1	RepeatMasker	Unknown	55913720	55914714	7284	+	NA	Tstart=768;Tend=1794;ID=RND-1_FAMILY-299;shortTE=F
CM029548.1	RepeatMasker	Unknown	55922189	55923132	7608	+	NA	Tstart=932;Tend=1886;ID=RND-6_FAMILY-1216;shortTE=F
CM029548.1	RepeatMasker	Unknown	55928263	55929466	1530	+	NA	Tstart=121;Tend=2200;ID=RND-5_FAMILY-738;shortTE=F;TEgroup=ctg_3|RND-5_FAMILY-738|45
CM029548.1	RepeatMasker	Unknown	55933668	55935411	14647	-	NA	Tstart=798;Tend=2547;ID=RND-6_FAMILY-6452;shortTE=F
CM029548.1	RepeatMasker	Unknown	55938822	55939050	1702	-	NA	Tstart=939;Tend=1170;ID=RND-6_FAMILY-5056;shortTE=F
CM029548.1	RepeatMasker	Unknown	55943470	55943766	2434	-	NA	Tstart=772;Tend=1068;ID=RND-5_FAMILY-4284;shortTE=F
CM029548.1	RepeatMasker	Unknown	55944923	55945174	2097	-	NA	Tstart=955;Tend=1209;ID=RND-6_FAMILY-5056;shortTE=F
CM029548.1	RepeatMasker	Unknown	55946322	55946538	1785	-	NA	Tstart=906;Tend=1122;ID=RND-6_FAMILY-425;shortTE=F
CM029548.1	RepeatMasker	Unknown	55947099	55947226	494	+	NA	Tstart=957;Tend=1088;ID=RND-6_FAMILY-5056;shortTE=F
CM029548.1	RepeatMasker	Unknown	55947862	55948084	1537	-	NA	Tstart=922;Tend=1145;ID=RND-6_FAMILY-5246;shortTE=F
CM029548.1	RepeatMasker	Unknown	55949654	55949902	2001	-	NA	Tstart=914;Tend=1162;ID=RND-6_FAMILY-3469;shortTE=F
CM029548.1	RepeatMasker	Unknown	55950300	55950505	1311	-	NA	Tstart=917;Tend=1121;ID=RND-6_FAMILY-656;shortTE=F
CM029548.1	RepeatMasker	Unknown	55962969	55963075	450	-	NA	Tstart=2373;Tend=2474;ID=RND-1_FAMILY-56;shortTE=F
CM029548.1	RepeatMasker	Unknown	55964749	55965234	3973	+	NA	Tstart=994;Tend=1480;ID=RND-1_FAMILY-247;shortTE=F
CM029548.1	RepeatMasker	Unknown	55967836	55967979	586	+	NA	Tstart=817;Tend=975;ID=RND-1_FAMILY-537;shortTE=F
CM029548.1	RepeatMasker	Unknown	55972608	55972903	756	-	NA	Tstart=619;Tend=882;ID=RND-1_FAMILY-179;shortTE=F
CM029548.1	RepeatMasker	Unknown	55977604	55977734	433	-	NA	Tstart=906;Tend=1025;ID=RND-6_FAMILY-4614;shortTE=F
CM029548.1	RepeatMasker	Unknown	55980376	55980572	1153	-	NA	Tstart=924;Tend=1117;ID=RND-6_FAMILY-2033;shortTE=F
CM029548.1	RepeatMasker	Unknown	55982450	55982860	1680	+	NA	Tstart=963;Tend=1369;ID=RND-6_FAMILY-7320;shortTE=F
CM029548.1	RepeatMasker	LINE/I-Jockey	55983387	55983625	769	-	NA	Tstart=1250;Tend=1513;ID=RND-6_FAMILY-9435;shortTE=F
CM029548.1	RepeatMasker	LINE/L2	55986130	55986291	764	+	NA	Tstart=2275;Tend=2425;ID=RND-5_FAMILY-1135;shortTE=F
CM029548.1	RepeatMasker	Unknown	55989746	55990118	2938	-	NA	Tstart=998;Tend=1372;ID=RND-6_FAMILY-6551;shortTE=F
CM029548.1	RepeatMasker	Unknown	55990147	55990747	2976	+	NA	Tstart=744;Tend=2281;ID=RND-6_FAMILY-14731;shortTE=F;TEgroup=ctg_3|RND-6_FAMILY-14731|3
CM029548.1	RepeatMasker	Unknown	55991046	55991594	3174	+	NA	Tstart=1675;Tend=2203;ID=RND-4_FAMILY-1362;shortTE=F
CM029548.1	RepeatMasker	DNA/hAT-Tip100	55991787	55991973	1342	+	NA	Tstart=1629;Tend=1818;ID=RND-5_FAMILY-2438;shortTE=F
CM029548.1	RepeatMasker	Unknown	55992049	55992416	2426	-	NA	Tstart=826;Tend=1183;ID=RND-1_FAMILY-609;shortTE=F
CM029548.1	RepeatMasker	Unknown	55992925	55994915	15530	+	NA	Tstart=891;Tend=2868;ID=RND-1_FAMILY-723;shortTE=F
CM029548.1	RepeatMasker	Unknown	55995210	55995812	3185	+	NA	Tstart=5157;Tend=6045;ID=RND-1_FAMILY-108;shortTE=F;TEgroup=ctg_3|RND-1_FAMILY-108|86
CM029548.1	RepeatMasker	DNA/MULE-MuDR	55996327	55996674	594	-	NA	Tstart=836;Tend=1168;ID=RND-6_FAMILY-112;shortTE=F
CM029548.1	RepeatMasker	Unknown	56007020	56007126	412	-	NA	Tstart=1237;Tend=1346;ID=RND-6_FAMILY-2652;shortTE=F
CM029548.1	RepeatMasker	LINE/L2	56007146	56009521	13834	+	NA	Tstart=759;Tend=3643;ID=RND-5_FAMILY-809;shortTE=F;TEgroup=ctg_3|RND-5_FAMILY-809|2
CM029548.1	RepeatMasker	Unknown	56009819	56010043	1756	+	NA	Tstart=905;Tend=1127;ID=RND-6_FAMILY-425;shortTE=F
CM029548.1	RepeatMasker	LTR/ERV1	56011325	56011576	1639	-	NA	Tstart=2099;Tend=2344;ID=RND-6_FAMILY-3171;shortTE=F
CM029548.1	RepeatMasker	Unknown	56013251	56013451	600	+	NA	Tstart=909;Tend=1129;ID=RND-6_FAMILY-2755;shortTE=F
CM029548.1	RepeatMasker	Unknown	56015706	56016382	4984	+	NA	Tstart=864;Tend=1533;ID=RND-1_FAMILY-249;shortTE=F
CM029548.1	RepeatMasker	Unknown	56018762	56018868	452	+	NA	Tstart=866;Tend=965;ID=RND-6_FAMILY-1297;shortTE=F
CM029548.1	RepeatMasker	Unknown	56019304	56019546	1333	-	NA	Tstart=1014;Tend=1262;ID=RND-1_FAMILY-139;shortTE=F
CM029548.1	RepeatMasker	LINE/Penelope	56019767	56019926	1035	-	NA	Tstart=771;Tend=923;ID=RND-6_FAMILY-5891;shortTE=F
CM029548.1	RepeatMasker	Unknown	56020587	56020961	2560	+	NA	Tstart=865;Tend=1230;ID=RND-6_FAMILY-1297;shortTE=F
CM029548.1	RepeatMasker	Unknown	56021256	56021456	510	-	NA	Tstart=844;Tend=1040;ID=RND-3_FAMILY-190;shortTE=F
CM029548.1	RepeatMasker	Unknown	56021979	56022195	1075	+	NA	Tstart=845;Tend=1089;ID=RND-5_FAMILY-153;shortTE=F
CM029548.1	RepeatMasker	DNA/hAT-Charlie	56022003	56022260	1073	-	NA	Tstart=894;Tend=1174;ID=RND-6_FAMILY-6777;shortTE=F
CM029548.1	RepeatMasker	Unknown	56024544	56024676	576	+	NA	Tstart=908;Tend=1047;ID=RND-1_FAMILY-801;shortTE=F
CM029548.1	RepeatMasker	Unknown	56025799	56026015	1766	-	NA	Tstart=951;Tend=1167;ID=RND-5_FAMILY-1487;shortTE=F
CM029548.1	RepeatMasker	Unknown	56025812	56026039	940	+	NA	Tstart=725;Tend=947;ID=RND-6_FAMILY-1561;shortTE=F
CM029548.1	RepeatMasker	Unknown	56026009	56026940	7381	+	NA	Tstart=1001;Tend=1933;ID=RND-5_FAMILY-2096;shortTE=F
CM029548.1	RepeatMasker	Unknown	56027142	56027267	547	-	NA	Tstart=1356;Tend=1481;ID=RND-1_FAMILY-844;shortTE=F
CM029548.1	RepeatMasker	Unknown	56027915	56028142	1276	+	NA	Tstart=466;Tend=706;ID=RND-5_FAMILY-2829;shortTE=F
CM029548.1	RepeatMasker	Unknown	56028143	56028807	2735	-	NA	Tstart=1297;Tend=2009;ID=RND-5_FAMILY-738;shortTE=F
CM029548.1	RepeatMasker	Unknown	56028820	56028964	997	-	NA	Tstart=499;Tend=645;ID=RND-5_FAMILY-2829;shortTE=F
CM029548.1	RepeatMasker	Unknown	56030183	56031011	6915	-	NA	Tstart=813;Tend=1643;ID=RND-6_FAMILY-49;shortTE=F
CM029548.1	RepeatMasker	Unknown	56033639	56033897	1098	+	NA	Tstart=1123;Tend=1370;ID=RND-6_FAMILY-7320;shortTE=F
CM029548.1	RepeatMasker	Unknown	56034187	56034313	769	+	NA	Tstart=1359;Tend=1477;ID=RND-1_FAMILY-844;shortTE=F
CM029548.1	RepeatMasker	Unknown	56035856	56036047	1535	-	NA	Tstart=1005;Tend=1197;ID=RND-1_FAMILY-210;shortTE=F
CM029548.1	RepeatMasker	Unknown	56036261	56036396	573	-	NA	Tstart=1401;Tend=1535;ID=RND-6_FAMILY-953;shortTE=F
CM029548.1	RepeatMasker	Unknown	56036607	56036734	724	-	NA	Tstart=929;Tend=1031;ID=RND-1_FAMILY-102;shortTE=F
CM029548.1	RepeatMasker	Unknown	56038050	56038206	1086	+	NA	Tstart=935;Tend=1109;ID=RND-1_FAMILY-223;shortTE=F
CM029548.1	RepeatMasker	Unknown	56039463	56041108	8049	-	NA	Tstart=1409;Tend=2788;ID=RND-6_FAMILY-1434;shortTE=F;TEgroup=ctg_3|RND-6_FAMILY-1434|13
CM029548.1	RepeatMasker	Unknown	56044528	56044807	894	-	NA	Tstart=736;Tend=1021;ID=RND-4_FAMILY-12;shortTE=F
CM029548.1	RepeatMasker	DNA/hAT-Charlie	56045925	56046137	1505	-	NA	Tstart=958;Tend=1169;ID=RND-6_FAMILY-6777;shortTE=F
CM029548.1	RepeatMasker	Unknown	56047790	56048025	624	-	NA	Tstart=1720;Tend=1951;ID=RND-6_FAMILY-629;shortTE=F
CM029548.1	RepeatMasker	DNA/hAT-Charlie	56047818	56048030	1333	+	NA	Tstart=961;Tend=1172;ID=RND-6_FAMILY-6777;shortTE=F
CM029548.1	RepeatMasker	Unknown	56048039	56048311	1222	+	NA	Tstart=991;Tend=1269;ID=RND-1_FAMILY-124;shortTE=F
CM029548.1	RepeatMasker	Unknown	56048987	56049117	493	+	NA	Tstart=939;Tend=1088;ID=RND-6_FAMILY-5056;shortTE=F
CM029548.1	RepeatMasker	DNA	56050883	56051088	944	-	NA	Tstart=773;Tend=985;ID=RND-6_FAMILY-1340;shortTE=F
CM029548.1	RepeatMasker	Unknown	56053959	56054370	1543	+	NA	Tstart=998;Tend=1432;ID=RND-6_FAMILY-6551;shortTE=F
CM029548.1	RepeatMasker	Unknown	56055567	56055842	805	-	NA	Tstart=1944;Tend=2178;ID=RND-6_FAMILY-569;shortTE=F
CM029548.1	RepeatMasker	Unknown	56057164	56058562	7413	+	NA	Tstart=491;Tend=1972;ID=RND-6_FAMILY-3354;shortTE=F
CM029548.1	RepeatMasker	Unknown	56058622	56058945	1200	+	NA	Tstart=955;Tend=1239;ID=RND-4_FAMILY-875;shortTE=F
CM029548.1	RepeatMasker	Unknown	56059010	56059113	719	+	NA	Tstart=2822;Tend=2911;ID=RND-6_FAMILY-4261;shortTE=F
CM029548.1	RepeatMasker	Unknown	56061736	56062722	6849	+	NA	Tstart=804;Tend=1795;ID=RND-1_FAMILY-299;shortTE=F
CM029548.1	RepeatMasker	Unknown	56062940	56063068	455	-	NA	Tstart=2348;Tend=2476;ID=RND-1_FAMILY-56;shortTE=F
CM029548.1	RepeatMasker	Unknown	56065222	56065542	944	+	NA	Tstart=1003;Tend=1770;ID=RND-1_FAMILY-624;shortTE=F;TEgroup=ctg_3|RND-1_FAMILY-624|4
CM029548.1	RepeatMasker	Unknown	56069221	56069418	904	+	NA	Tstart=836;Tend=1059;ID=RND-4_FAMILY-875;shortTE=F
CM029548.1	RepeatMasker	Unknown	56071967	56072114	718	-	NA	Tstart=2049;Tend=2192;ID=RND-6_FAMILY-6331;shortTE=F
CM029548.1	RepeatMasker	Unknown	56072339	56072445	873	-	NA	Tstart=1281;Tend=1384;ID=RND-3_FAMILY-549;shortTE=F
CM029548.1	RepeatMasker	Unknown	56072688	56073130	3522	-	NA	Tstart=936;Tend=1384;ID=RND-3_FAMILY-549;shortTE=F
CM029548.1	RepeatMasker	Unknown	56073344	56074371	8543	-	NA	Tstart=1192;Tend=2230;ID=RND-6_FAMILY-1364;shortTE=F
CM029548.1	RepeatMasker	Unknown	56074561	56075362	6623	-	NA	Tstart=904;Tend=1729;ID=RND-6_FAMILY-535;shortTE=F
CM029548.1	RepeatMasker	Unknown	56078672	56080901	16618	+	NA	Tstart=652;Tend=2884;ID=RND-1_FAMILY-679;shortTE=F
CM029548.1	RepeatMasker	Unknown	56081350	56081611	1913	+	NA	Tstart=921;Tend=1167;ID=RND-6_FAMILY-3469;shortTE=F
CM029548.1	RepeatMasker	Unknown	56084621	56085653	8777	+	NA	Tstart=1157;Tend=2198;ID=RND-1_FAMILY-598;shortTE=F
CM029548.1	RepeatMasker	Unknown	56087249	56087376	720	-	NA	Tstart=2822;Tend=2922;ID=RND-6_FAMILY-4261;shortTE=F
CM029548.1	RepeatMasker	Unknown	56088043	56088348	2267	-	NA	Tstart=1542;Tend=1844;ID=RND-1_FAMILY-35;shortTE=F
CM029548.1	RepeatMasker	Unknown	56088352	56088865	3894	+	NA	Tstart=998;Tend=1512;ID=RND-6_FAMILY-6551;shortTE=F
CM029548.1	RepeatMasker	Unknown	56089558	56089711	1161	-	NA	Tstart=918;Tend=1068;ID=RND-6_FAMILY-656;shortTE=F
CM029548.1	RepeatMasker	Unknown	56093821	56093924	621	-	NA	Tstart=3609;Tend=3715;ID=RND-6_FAMILY-6534;shortTE=F
CM029548.1	RepeatMasker	Unknown	56093969	56094082	555	+	NA	Tstart=2111;Tend=2218;ID=RND-1_FAMILY-647;shortTE=F
CM029548.1	RepeatMasker	Unknown	56096550	56096957	2188	-	NA	Tstart=1976;Tend=2389;ID=RND-5_FAMILY-727;shortTE=F
CM029548.1	RepeatMasker	Unknown	56098761	56098959	889	-	NA	Tstart=899;Tend=1119;ID=RND-6_FAMILY-4706;shortTE=F
CM029548.1	RepeatMasker	Unknown	56099000	56099191	1441	+	NA	Tstart=917;Tend=1104;ID=RND-6_FAMILY-656;shortTE=F
CM029548.1	RepeatMasker	Unknown	56100395	56100661	1593	-	NA	Tstart=1657;Tend=1876;ID=RND-4_FAMILY-875;shortTE=F
CM029548.1	RepeatMasker	Unknown	56101787	56102521	6132	+	NA	Tstart=931;Tend=1666;ID=RND-1_FAMILY-14;shortTE=F
CM029548.1	RepeatMasker	Unknown	56107734	56107886	490	+	NA	Tstart=1791;Tend=1933;ID=RND-1_FAMILY-7;shortTE=F
CM029548.1	RepeatMasker	Unknown	56111144	56111473	1350	-	NA	Tstart=1488;Tend=1824;ID=RND-1_FAMILY-468;shortTE=F
CM029548.1	RepeatMasker	RC/Helitron	56112836	56113637	6381	+	NA	Tstart=1367;Tend=2186;ID=RND-4_FAMILY-19;shortTE=F
CM029548.1	RepeatMasker	LTR/Gypsy	56113601	56115939	11675	-	NA	Tstart=62;Tend=2376;ID=RND-6_FAMILY-1567;shortTE=F
CM029548.1	RepeatMasker	Unknown	56117656	56117782	833	-	NA	Tstart=919;Tend=1028;ID=RND-6_FAMILY-3469;shortTE=F
CM029548.1	RepeatMasker	Unknown	56118421	56119117	5823	-	NA	Tstart=850;Tend=1546;ID=RND-1_FAMILY-379;shortTE=F
CM029548.1	RepeatMasker	SINE	56119319	56119561	1401	-	NA	Tstart=1447;Tend=1690;ID=RND-6_FAMILY-1645;shortTE=F
CM029548.1	RepeatMasker	Unknown	56120236	56120461	1489	+	NA	Tstart=956;Tend=1181;ID=RND-1_FAMILY-232;shortTE=F
CM029548.1	RepeatMasker	RC/Helitron	56124841	56125562	4392	+	NA	Tstart=567;Tend=1372;ID=RND-4_FAMILY-19;shortTE=F
CM029548.1	RepeatMasker	Unknown	56131373	56132130	6163	+	NA	Tstart=979;Tend=1751;ID=RND-5_FAMILY-1305;shortTE=F
CM029548.1	RepeatMasker	LINE/L2	56133239	56135964	21957	-	NA	Tstart=87;Tend=2713;ID=RND-5_FAMILY-925;shortTE=F
CM029548.1	RepeatMasker	Unknown	56136272	56136431	1146	-	NA	Tstart=917;Tend=1072;ID=RND-6_FAMILY-656;shortTE=F
CM029548.1	RepeatMasker	LINE/L2	56138218	56138415	861	+	NA	Tstart=1829;Tend=2023;ID=RND-6_FAMILY-3641;shortTE=F
CM029548.1	RepeatMasker	DNA/Crypton-I	56139649	56140686	2259	+	NA	Tstart=834;Tend=1536;ID=RND-5_FAMILY-366;shortTE=F;TEgroup=ctg_3|RND-5_FAMILY-366|4
CM029548.1	RepeatMasker	Unknown	56142222	56142393	686	-	NA	Tstart=2849;Tend=3011;ID=RND-5_FAMILY-3489;shortTE=F
CM029548.1	RepeatMasker	Unknown	56145015	56145236	1318	-	NA	Tstart=956;Tend=1174;ID=RND-1_FAMILY-232;shortTE=F
CM029548.1	RepeatMasker	Unknown	56146511	56148135	11626	-	NA	Tstart=293;Tend=2330;ID=RND-5_FAMILY-256;shortTE=F
CM029548.1	RepeatMasker	Unknown	56148278	56148567	1225	+	NA	Tstart=1214;Tend=1643;ID=RND-1_FAMILY-304;shortTE=F
CM029548.1	RepeatMasker	LINE/R2	56149761	56149906	417	-	NA	Tstart=378;Tend=514;ID=RND-6_FAMILY-1328;shortTE=F
CM029548.1	RepeatMasker	Unknown	56151690	56153555	15934	-	NA	Tstart=818;Tend=2694;ID=RND-1_FAMILY-712;shortTE=F
CM029548.1	RepeatMasker	Unknown	56153800	56153980	508	-	NA	Tstart=1082;Tend=1260;ID=RND-1_FAMILY-257;shortTE=F
CM029548.1	RepeatMasker	Unknown	56154295	56154698	1841	-	NA	Tstart=1471;Tend=1882;ID=RND-6_FAMILY-6551;shortTE=F
CM029548.1	RepeatMasker	Unknown	56154695	56154813	719	+	NA	Tstart=782;Tend=901;ID=RND-6_FAMILY-4920;shortTE=F
CM029548.1	RepeatMasker	Unknown	56154865	56155349	3739	-	NA	Tstart=998;Tend=1482;ID=RND-6_FAMILY-6551;shortTE=F
CM029548.1	RepeatMasker	Unknown	56157072	56157180	585	+	NA	Tstart=2327;Tend=2431;ID=RND-5_FAMILY-3489;shortTE=F
CM029548.1	RepeatMasker	Unknown	56160796	56161261	2036	-	NA	Tstart=2665;Tend=3127;ID=RND-5_FAMILY-612;shortTE=F
CM029548.1	RepeatMasker	Unknown	56161324	56161999	5677	-	NA	Tstart=878;Tend=1558;ID=RND-5_FAMILY-1585;shortTE=F
CM029548.1	RepeatMasker	Unknown	56162128	56162387	1642	+	NA	Tstart=948;Tend=1166;ID=RND-5_FAMILY-1487;shortTE=F
CM029548.1	RepeatMasker	Unknown	56162479	56162753	2299	+	NA	Tstart=754;Tend=1037;ID=RND-4_FAMILY-349;shortTE=F
CM029548.1	RepeatMasker	Unknown	56163344	56163898	1888	+	NA	Tstart=2477;Tend=3105;ID=RND-5_FAMILY-612;shortTE=F
CM029548.1	RepeatMasker	Unknown	56165214	56166065	906	-	NA	Tstart=714;Tend=1441;ID=RND-5_FAMILY-1211;shortTE=F;TEgroup=ctg_3|RND-5_FAMILY-1211|6
CM029548.1	RepeatMasker	Unknown	56169731	56169854	478	+	NA	Tstart=2306;Tend=2475;ID=RND-1_FAMILY-56;shortTE=F
CM029548.1	RepeatMasker	Unknown	56171059	56173390	4432	+	NA	Tstart=1266;Tend=3076;ID=RND-1_FAMILY-42;shortTE=F;TEgroup=ctg_3|RND-1_FAMILY-42|40
CM029548.1	RepeatMasker	Unknown	56176879	56177062	950	-	NA	Tstart=919;Tend=1107;ID=RND-1_FAMILY-151;shortTE=F
CM029548.1	RepeatMasker	Unknown	56178184	56178309	401	-	NA	Tstart=778;Tend=2495;ID=RND-1_FAMILY-510;shortTE=T;TEgroup=ctg_3|RND-1_FAMILY-510|2
CM029548.1	RepeatMasker	DNA/P	56178507	56178668	928	+	NA	Tstart=858;Tend=1017;ID=RND-6_FAMILY-534;shortTE=F
CM029548.1	RepeatMasker	Unknown	56181330	56181601	1158	+	NA	Tstart=946;Tend=1181;ID=RND-1_FAMILY-232;shortTE=F
CM029548.1	RepeatMasker	Unknown	56189259	56189375	853	+	NA	Tstart=1295;Tend=1411;ID=RND-6_FAMILY-569;shortTE=F
CM029548.1	RepeatMasker	Unknown	56189852	56190051	854	+	NA	Tstart=2232;Tend=2423;ID=RND-6_FAMILY-1277;shortTE=F
CM029548.1	RepeatMasker	Unknown	56190669	56191181	3001	-	NA	Tstart=3677;Tend=4177;ID=RND-1_FAMILY-50;shortTE=F
CM029548.1	RepeatMasker	Unknown	56191216	56191426	1535	-	NA	Tstart=912;Tend=1122;ID=RND-6_FAMILY-425;shortTE=F
CM029548.1	RepeatMasker	Unknown	56191418	56193128	824	-	NA	Tstart=809;Tend=3656;ID=RND-1_FAMILY-50;shortTE=F;TEgroup=ctg_3|RND-1_FAMILY-50|30
CM029548.1	RepeatMasker	Unknown	56197531	56197691	1233	-	NA	Tstart=784;Tend=944;ID=RND-5_FAMILY-4284;shortTE=F
CM029548.1	RepeatMasker	Unknown	56197810	56198000	746	+	NA	Tstart=492;Tend=673;ID=RND-6_FAMILY-7922;shortTE=F
CM029548.1	RepeatMasker	LINE/RTE-X	56198353	56198461	568	+	NA	Tstart=753;Tend=860;ID=RND-5_FAMILY-1062;shortTE=F
CM029548.1	RepeatMasker	Unknown	56201297	56201480	459	+	NA	Tstart=1952;Tend=2033;ID=RND-1_FAMILY-801;shortTE=F
CM029548.1	RepeatMasker	Unknown	56202081	56202325	1037	+	NA	Tstart=814;Tend=1054;ID=RND-4_FAMILY-12;shortTE=F
CM029548.1	RepeatMasker	Unknown	56202433	56202805	2926	+	NA	Tstart=920;Tend=1296;ID=RND-1_FAMILY-446;shortTE=F
CM029548.1	RepeatMasker	Unknown	56203056	56203235	1298	+	NA	Tstart=889;Tend=1063;ID=RND-1_FAMILY-125;shortTE=F
CM029548.1	RepeatMasker	LINE/L2	56203718	56203844	452	+	NA	Tstart=1635;Tend=1754;ID=RND-5_FAMILY-1768;shortTE=F
CM029548.1	RepeatMasker	Unknown	56204212	56205209	6612	-	NA	Tstart=788;Tend=1778;ID=RND-1_FAMILY-299;shortTE=F
CM029548.1	RepeatMasker	Unknown	56207326	56207509	986	-	NA	Tstart=967;Tend=1104;ID=RND-1_FAMILY-410;shortTE=F
CM029548.1	RepeatMasker	Unknown	56208134	56208373	1452	-	NA	Tstart=817;Tend=1056;ID=RND-4_FAMILY-12;shortTE=F
CM029548.1	RepeatMasker	LTR/ERV1	56211178	56211432	1787	-	NA	Tstart=843;Tend=1095;ID=RND-6_FAMILY-1988;shortTE=F
CM029548.1	RepeatMasker	Unknown	56211212	56211432	1830	-	NA	Tstart=948;Tend=1166;ID=RND-5_FAMILY-1487;shortTE=F
CM029548.1	RepeatMasker	LINE/Penelope	56212573	56212687	996	-	NA	Tstart=1842;Tend=1956;ID=RND-6_FAMILY-195;shortTE=F
CM029548.1	RepeatMasker	Unknown	56212651	56212800	898	-	NA	Tstart=817;Tend=962;ID=RND-1_FAMILY-484;shortTE=F
CM029548.1	RepeatMasker	LINE/L2	56212688	56212797	589	-	NA	Tstart=887;Tend=1078;ID=RND-6_FAMILY-834;shortTE=F
CM029548.1	RepeatMasker	Unknown	56213131	56213289	1025	+	NA	Tstart=916;Tend=1083;ID=RND-1_FAMILY-137;shortTE=F
CM029548.1	RepeatMasker	Unknown	56219965	56220387	2562	-	NA	Tstart=1019;Tend=1460;ID=RND-6_FAMILY-2174;shortTE=F
CM029548.1	RepeatMasker	Unknown	56220454	56220671	1584	-	NA	Tstart=907;Tend=1124;ID=RND-6_FAMILY-425;shortTE=F
CM029548.1	RepeatMasker	DNA/Crypton-I	56223751	56224224	4278	+	NA	Tstart=837;Tend=1310;ID=RND-1_FAMILY-254;shortTE=F
CM029548.1	RepeatMasker	Unknown	56227270	56227384	416	-	NA	Tstart=3208;Tend=3299;ID=RND-6_FAMILY-4001;shortTE=F
CM029548.1	RepeatMasker	DNA/hAT	56228712	56228930	1385	+	NA	Tstart=696;Tend=907;ID=RND-5_FAMILY-2448;shortTE=F
CM029548.1	RepeatMasker	Unknown	56229876	56230055	794	+	NA	Tstart=1649;Tend=1855;ID=RND-6_FAMILY-4370;shortTE=F
CM029548.1	RepeatMasker	Unknown	56230895	56231060	641	-	NA	Tstart=1829;Tend=1988;ID=RND-6_FAMILY-3929;shortTE=F
CM029548.1	RepeatMasker	Unknown	56231087	56232119	5684	+	NA	Tstart=798;Tend=1793;ID=RND-1_FAMILY-299;shortTE=F
CM029548.1	RepeatMasker	Unknown	56232243	56232408	511	+	NA	Tstart=882;Tend=1039;ID=RND-6_FAMILY-4614;shortTE=F
CM029548.1	RepeatMasker	Unknown	56240701	56241476	6143	-	NA	Tstart=896;Tend=1677;ID=RND-6_FAMILY-2317;shortTE=F
CM029548.1	RepeatMasker	Unknown	56242055	56242336	570	+	NA	Tstart=1667;Tend=1853;ID=RND-6_FAMILY-4370;shortTE=F;TEgroup=ctg_3|RND-6_FAMILY-4370|13
CM029548.1	RepeatMasker	Unknown	56246212	56246325	679	+	NA	Tstart=1666;Tend=1781;ID=RND-5_FAMILY-2871;shortTE=F
CM029548.1	RepeatMasker	RC/Helitron	56247728	56248517	5681	+	NA	Tstart=1352;Tend=2194;ID=RND-4_FAMILY-19;shortTE=F
CM029548.1	RepeatMasker	Unknown	56251179	56252132	4997	+	NA	Tstart=967;Tend=1956;ID=RND-6_FAMILY-1185;shortTE=F
CM029548.1	RepeatMasker	Unknown	56252355	56254020	12325	-	NA	Tstart=714;Tend=2417;ID=RND-6_FAMILY-8798;shortTE=F
CM029548.1	RepeatMasker	Unknown	56254069	56254988	4146	+	NA	Tstart=904;Tend=2102;ID=RND-6_FAMILY-7806;shortTE=F;TEgroup=ctg_3|RND-6_FAMILY-7806|1
CM029548.1	RepeatMasker	Unknown	56256781	56258718	3700	-	NA	Tstart=829;Tend=2956;ID=RND-1_FAMILY-463;shortTE=F;TEgroup=ctg_3|RND-1_FAMILY-463|11
CM029548.1	RepeatMasker	Unknown	56265735	56265921	1069	+	NA	Tstart=2794;Tend=2978;ID=RND-6_FAMILY-600;shortTE=F
CM029548.1	RepeatMasker	Unknown	56266413	56267221	6283	-	NA	Tstart=949;Tend=1757;ID=RND-4_FAMILY-218;shortTE=F
CM029548.1	RepeatMasker	Unknown	56267262	56268111	6516	-	NA	Tstart=940;Tend=1783;ID=RND-1_FAMILY-421;shortTE=F
CM029548.1	RepeatMasker	Unknown	56268121	56268747	2977	-	NA	Tstart=1197;Tend=1814;ID=RND-1_FAMILY-35;shortTE=F
CM029548.1	RepeatMasker	LINE/RTE-BovB	56269356	56269578	1394	+	NA	Tstart=2492;Tend=2722;ID=RND-6_FAMILY-2083;shortTE=F
CM029548.1	RepeatMasker	Unknown	56269598	56269746	611	+	NA	Tstart=947;Tend=1071;ID=RND-6_FAMILY-5;shortTE=F
CM029548.1	RepeatMasker	Unknown	56270887	56271565	5246	+	NA	Tstart=864;Tend=1540;ID=RND-1_FAMILY-249;shortTE=F
CM029548.1	RepeatMasker	Unknown	56274822	56275004	1630	-	NA	Tstart=912;Tend=1094;ID=RND-6_FAMILY-3469;shortTE=F
CM029548.1	RepeatMasker	Unknown	56275546	56275819	2191	+	NA	Tstart=784;Tend=1064;ID=RND-5_FAMILY-4284;shortTE=F
CM029548.1	RepeatMasker	Unknown	56279038	56279199	731	-	NA	Tstart=1654;Tend=1799;ID=RND-4_FAMILY-875;shortTE=F
CM029548.1	RepeatMasker	Unknown	56279726	56280667	2590	-	NA	Tstart=1123;Tend=1997;ID=RND-5_FAMILY-1838;shortTE=F
CM029548.1	RepeatMasker	Unknown	56280977	56281281	1051	-	NA	Tstart=782;Tend=1051;ID=RND-5_FAMILY-1838;shortTE=F
CM029548.1	RepeatMasker	LINE/L2	56284834	56284966	962	-	NA	Tstart=1470;Tend=1602;ID=RND-6_FAMILY-839;shortTE=F
CM029548.1	RepeatMasker	LINE/I-Jockey	56285588	56285865	656	-	NA	Tstart=1369;Tend=1741;ID=VINGI-40_LMI;shortTE=F
CM029548.1	RepeatMasker	LINE/I-Jockey	56285961	56286709	1081	-	NA	Tstart=567;Tend=1315;ID=VINGI-8_LMI;shortTE=F
CM029548.1	RepeatMasker	LINE/L2	56286722	56287052	2858	-	NA	Tstart=1142;Tend=1472;ID=RND-6_FAMILY-839;shortTE=F
CM029548.1	RepeatMasker	Unknown	56290142	56290315	575	+	NA	Tstart=492;Tend=651;ID=RND-6_FAMILY-7922;shortTE=F
CM029548.1	RepeatMasker	Unknown	56291744	56291864	753	+	NA	Tstart=1183;Tend=1306;ID=RND-6_FAMILY-1224;shortTE=F
CM029548.1	RepeatMasker	Unknown	56292794	56293246	3229	+	NA	Tstart=906;Tend=1351;ID=RND-6_FAMILY-535;shortTE=F
CM029548.1	RepeatMasker	RC/Helitron	56293410	56293825	2589	-	NA	Tstart=547;Tend=937;ID=RND-4_FAMILY-19;shortTE=F
CM029548.1	RepeatMasker	LTR/Pao	56300248	56306616	20130	+	NA	Tstart=512;Tend=7081;ID=RND-6_FAMILY-8159;shortTE=F;LTRgroup=ctg_3_g66;TEgroup=ctg_3|RND-6_FAMILY-8159|5
CM029548.1	RepeatMasker	RC/Helitron	56306702	56307447	5177	+	NA	Tstart=872;Tend=1642;ID=RND-4_FAMILY-36;shortTE=F
CM029548.1	RepeatMasker	Unknown	56308240	56308351	3928	-	NA	Tstart=944;Tend=1781;ID=RND-1_FAMILY-488;shortTE=F
CM029548.1	RepeatMasker	DNA/hAT-Charlie	56308352	56309046	4064	-	NA	Tstart=948;Tend=1666;ID=RND-1_FAMILY-396;shortTE=F
CM029548.1	RepeatMasker	Unknown	56309058	56309297	1715	+	NA	Tstart=906;Tend=1122;ID=RND-6_FAMILY-425;shortTE=F
CM029548.1	RepeatMasker	Unknown	56310994	56311184	1186	-	NA	Tstart=1863;Tend=2050;ID=RND-1_FAMILY-741;shortTE=F
CM029548.1	RepeatMasker	DNA/TcMar-Tc1	56311185	56311943	2761	+	NA	Tstart=1;Tend=420;ID=MARINER-4_HMM;shortTE=F;TEgroup=ctg_3|MARINER-4_HMM|4
CM029548.1	RepeatMasker	Unknown	56312247	56313468	3320	+	NA	Tstart=615;Tend=1804;ID=RND-1_FAMILY-599;shortTE=F
CM029548.1	RepeatMasker	Unknown	56314312	56314452	526	-	NA	Tstart=2080;Tend=2202;ID=RND-6_FAMILY-6331;shortTE=F
CM029548.1	RepeatMasker	Unknown	56318369	56319073	5599	+	NA	Tstart=948;Tend=1651;ID=RND-1_FAMILY-343;shortTE=F
CM029548.1	RepeatMasker	LINE/CR1	56320666	56320817	439	-	NA	Tstart=451;Tend=603;ID=RND-6_FAMILY-1579;shortTE=F
CM029548.1	RepeatMasker	Unknown	56320882	56320982	756	+	NA	Tstart=2822;Tend=2922;ID=RND-6_FAMILY-4261;shortTE=F
CM029548.1	RepeatMasker	Unknown	56322124	56322277	429	-	NA	Tstart=909;Tend=1037;ID=RND-1_FAMILY-801;shortTE=F
CM029548.1	RepeatMasker	DNA/Academ-1	56322154	56322324	469	+	NA	Tstart=1657;Tend=1857;ID=RND-6_FAMILY-2507;shortTE=F
CM029548.1	RepeatMasker	Unknown	56322191	56322329	681	+	NA	Tstart=2350;Tend=2478;ID=RND-1_FAMILY-56;shortTE=F
CM029548.1	RepeatMasker	RC/Helitron	56322724	56323554	6325	+	NA	Tstart=864;Tend=1692;ID=RND-4_FAMILY-36;shortTE=F
CM029548.1	RepeatMasker	Unknown	56328117	56328404	1099	-	NA	Tstart=1375;Tend=1675;ID=RND-4_FAMILY-218;shortTE=F
CM029548.1	RepeatMasker	Unknown	56334329	56334439	709	+	NA	Tstart=2817;Tend=2911;ID=RND-6_FAMILY-4261;shortTE=F
CM029548.1	RepeatMasker	Unknown	56335434	56335671	1750	-	NA	Tstart=906;Tend=1122;ID=RND-6_FAMILY-425;shortTE=F
CM029548.1	RepeatMasker	Unknown	56335448	56335699	1257	+	NA	Tstart=3488;Tend=3741;ID=RND-6_FAMILY-2528;shortTE=F
CM029548.1	RepeatMasker	DNA/hAT-Charlie	56336699	56336824	582	+	NA	Tstart=960;Tend=1139;ID=RND-6_FAMILY-6777;shortTE=F
CM029548.1	RepeatMasker	LINE/Penelope	56337163	56337707	3872	-	NA	Tstart=1366;Tend=1923;ID=RND-6_FAMILY-681;shortTE=F
CM029548.1	RepeatMasker	DNA/TcMar-Mariner	56339030	56339171	985	-	NA	Tstart=1753;Tend=1894;ID=RND-5_FAMILY-1015;shortTE=F
CM029548.1	RepeatMasker	Unknown	56339324	56339542	620	-	NA	Tstart=1039;Tend=1167;ID=RND-6_FAMILY-41;shortTE=F
CM029548.1	RepeatMasker	Unknown	56343424	56343563	773	+	NA	Tstart=2850;Tend=3009;ID=RND-5_FAMILY-3489;shortTE=F
CM029548.1	RepeatMasker	LTR/ERV1	56343863	56344139	1447	-	NA	Tstart=845;Tend=1095;ID=RND-6_FAMILY-1988;shortTE=F;TEgroup=ctg_3|RND-6_FAMILY-1988|259
CM029548.1	RepeatMasker	LTR/ERV1	56347442	56347682	1791	+	NA	Tstart=2100;Tend=2344;ID=RND-6_FAMILY-3171;shortTE=F
CM029548.1	RepeatMasker	Unknown	56349698	56349947	1450	-	NA	Tstart=762;Tend=1025;ID=RND-6_FAMILY-7265;shortTE=F
CM029548.1	RepeatMasker	Unknown	56356049	56356235	959	-	NA	Tstart=1650;Tend=1832;ID=RND-1_FAMILY-558;shortTE=F
CM029548.1	RepeatMasker	Unknown	56356299	56356517	1669	+	NA	Tstart=907;Tend=1124;ID=RND-6_FAMILY-425;shortTE=F
CM029548.1	RepeatMasker	Unknown	56357774	56358021	834	-	NA	Tstart=1430;Tend=1703;ID=RND-1_FAMILY-527;shortTE=F
CM029548.1	RepeatMasker	DNA/hAT-Charlie	56357834	56358024	1046	-	NA	Tstart=953;Tend=1172;ID=RND-6_FAMILY-6777;shortTE=F
CM029548.1	RepeatMasker	LINE/L2	56361058	56361730	527	-	NA	Tstart=2271;Tend=2830;ID=RND-4_FAMILY-1632;shortTE=F;TEgroup=ctg_3|RND-4_FAMILY-1632|1
CM029548.1	RepeatMasker	LINE/L2	56362164	56362445	956	+	NA	Tstart=1170;Tend=1453;ID=RND-6_FAMILY-8367;shortTE=F
CM029548.1	RepeatMasker	LINE/L2	56362449	56362685	506	-	NA	Tstart=952;Tend=1178;ID=RND-6_FAMILY-879;shortTE=F
CM029548.1	RepeatMasker	Unknown	56364197	56364646	3348	+	NA	Tstart=1017;Tend=1492;ID=RND-6_FAMILY-2174;shortTE=F
CM029548.1	RepeatMasker	Unknown	56366772	56367716	7020	-	NA	Tstart=930;Tend=1887;ID=RND-6_FAMILY-1216;shortTE=F
CM029548.1	RepeatMasker	Unknown	56370888	56371010	1011	+	NA	Tstart=919;Tend=1040;ID=RND-1_FAMILY-137;shortTE=F
CM029548.1	RepeatMasker	Unknown	56371518	56372300	591	+	NA	Tstart=1587;Tend=2269;ID=RND-1_FAMILY-158;shortTE=F;TEgroup=ctg_3|RND-1_FAMILY-158|18
CM029548.1	RepeatMasker	Unknown	56372348	56372502	813	+	NA	Tstart=1253;Tend=1413;ID=RND-1_FAMILY-125;shortTE=F
CM029548.1	RepeatMasker	Unknown	56373083	56373237	722	-	NA	Tstart=968;Tend=1116;ID=RND-6_FAMILY-35;shortTE=F
CM029548.1	RepeatMasker	Unknown	56374997	56375806	6308	+	NA	Tstart=878;Tend=1687;ID=RND-1_FAMILY-125;shortTE=F
CM029548.1	RepeatMasker	DNA/hAT-Charlie	56376445	56376577	719	-	NA	Tstart=997;Tend=1143;ID=RND-6_FAMILY-6777;shortTE=F
CM029548.1	RepeatMasker	LINE/L2	56376448	56376598	568	-	NA	Tstart=4538;Tend=4696;ID=RND-5_FAMILY-587;shortTE=F
CM029548.1	RepeatMasker	Unknown	56377473	56377626	1079	+	NA	Tstart=1776;Tend=1929;ID=RND-5_FAMILY-1633;shortTE=F
CM029548.1	RepeatMasker	Unknown	56378988	56379231	1065	-	NA	Tstart=1020;Tend=1269;ID=RND-1_FAMILY-124;shortTE=F
CM029548.1	RepeatMasker	RC/Helitron	56379315	56379611	2010	-	NA	Tstart=937;Tend=1227;ID=RND-4_FAMILY-19;shortTE=F
CM029548.1	RepeatMasker	DNA/hAT-Charlie	56379640	56380069	1821	-	NA	Tstart=950;Tend=1447;ID=RND-1_FAMILY-396;shortTE=F
CM029548.1	RepeatMasker	Unknown	56383967	56384250	750	-	NA	Tstart=1945;Tend=2309;ID=RND-6_FAMILY-569;shortTE=F
CM029548.1	RepeatMasker	DNA/TcMar-Tc1	56384428	56384636	1331	+	NA	Tstart=1667;Tend=1877;ID=RND-4_FAMILY-361;shortTE=F
CM029548.1	RepeatMasker	Unknown	56384728	56385337	2916	+	NA	Tstart=5156;Tend=6058;ID=RND-1_FAMILY-108;shortTE=F;TEgroup=ctg_3|RND-1_FAMILY-108|87
CM029548.1	RepeatMasker	Unknown	56385586	56385698	656	+	NA	Tstart=2815;Tend=2918;ID=RND-6_FAMILY-4261;shortTE=F
CM029548.1	RepeatMasker	Unknown	56385694	56385876	707	-	NA	Tstart=818;Tend=982;ID=RND-5_FAMILY-318;shortTE=F
CM029548.1	RepeatMasker	Unknown	56386175	56386357	513	-	NA	Tstart=904;Tend=1094;ID=RND-1_FAMILY-151;shortTE=F
CM029548.1	RepeatMasker	Unknown	56387278	56387458	871	-	NA	Tstart=969;Tend=1212;ID=RND-6_FAMILY-5056;shortTE=F
CM029548.1	RepeatMasker	Unknown	56388233	56388474	1410	-	NA	Tstart=1267;Tend=1509;ID=RND-4_FAMILY-12;shortTE=F
CM029548.1	RepeatMasker	Unknown	56388259	56388505	1512	+	NA	Tstart=956;Tend=1172;ID=RND-1_FAMILY-232;shortTE=F
CM029548.1	RepeatMasker	Unknown	56390002	56390124	588	-	NA	Tstart=907;Tend=1035;ID=RND-3_FAMILY-190;shortTE=F
CM029548.1	RepeatMasker	Unknown	56392224	56392755	1776	+	NA	Tstart=1098;Tend=1665;ID=RND-1_FAMILY-149;shortTE=F
CM029548.1	RepeatMasker	Unknown	56393052	56393198	1010	+	NA	Tstart=951;Tend=1099;ID=RND-1_FAMILY-137;shortTE=F
CM029548.1	RepeatMasker	LINE/Penelope	56393965	56394069	603	+	NA	Tstart=2889;Tend=2986;ID=RND-6_FAMILY-2881;shortTE=F
CM029548.1	RepeatMasker	Unknown	56394128	56394325	1650	-	NA	Tstart=884;Tend=1083;ID=RND-1_FAMILY-386;shortTE=F
CM029548.1	RepeatMasker	Unknown	56394760	56395080	1238	-	NA	Tstart=897;Tend=1108;ID=RND-6_FAMILY-1939;shortTE=F;TEgroup=ctg_3|RND-6_FAMILY-1939|8
CM029548.1	RepeatMasker	Unknown	56395623	56395878	1229	+	NA	Tstart=865;Tend=1102;ID=RND-6_FAMILY-1939;shortTE=F
CM029548.1	RepeatMasker	Unknown	56395966	56396343	702	-	NA	Tstart=952;Tend=1307;ID=RND-1_FAMILY-371;shortTE=F
CM029548.1	RepeatMasker	Unknown	56396833	56397173	1371	-	NA	Tstart=575;Tend=891;ID=RND-5_FAMILY-866;shortTE=F
CM029548.1	RepeatMasker	Unknown	56400777	56400886	931	-	NA	Tstart=1003;Tend=1114;ID=RND-6_FAMILY-2174;shortTE=F
CM029548.1	RepeatMasker	Unknown	56400887	56401023	849	+	NA	Tstart=2208;Tend=2640;ID=RND-6_FAMILY-3739;shortTE=F
CM029548.1	RepeatMasker	SINE	56401024	56401198	904	-	NA	Tstart=865;Tend=1052;ID=RND-6_FAMILY-1645;shortTE=F
CM029548.1	RepeatMasker	Unknown	56401384	56401518	450	+	NA	Tstart=2348;Tend=2489;ID=RND-1_FAMILY-56;shortTE=F
CM029548.1	RepeatMasker	Unknown	56403185	56403437	1658	+	NA	Tstart=956;Tend=1174;ID=RND-1_FAMILY-232;shortTE=F
CM029548.1	RepeatMasker	DNA/hAT-Charlie	56403706	56403955	1449	+	NA	Tstart=917;Tend=1172;ID=RND-6_FAMILY-6777;shortTE=F
CM029548.1	RepeatMasker	SINE	56403742	56403982	1356	+	NA	Tstart=1450;Tend=1690;ID=RND-6_FAMILY-1645;shortTE=F
CM029548.1	RepeatMasker	Unknown	56405885	56406647	5496	-	NA	Tstart=1910;Tend=2687;ID=RND-1_FAMILY-50;shortTE=F
CM029548.1	RepeatMasker	SINE	56409872	56410170	1312	+	NA	Tstart=838;Tend=1135;ID=RND-6_FAMILY-1645;shortTE=F
CM029548.1	RepeatMasker	SINE	56413159	56413386	1582	+	NA	Tstart=827;Tend=1051;ID=RND-6_FAMILY-1645;shortTE=F
CM029548.1	RepeatMasker	DNA/hAT-Charlie	56413173	56413414	1440	-	NA	Tstart=933;Tend=1172;ID=RND-6_FAMILY-6777;shortTE=F
CM029548.1	RepeatMasker	Unknown	56414649	56415601	7854	-	NA	Tstart=930;Tend=1886;ID=RND-6_FAMILY-1216;shortTE=F
CM029548.1	RepeatMasker	Unknown	56415881	56416047	758	+	NA	Tstart=1667;Tend=1855;ID=RND-6_FAMILY-4370;shortTE=F
CM029548.1	RepeatMasker	DNA/hAT-Charlie	56417767	56418475	1744	-	NA	Tstart=986;Tend=1665;ID=RND-1_FAMILY-396;shortTE=F
CM029548.1	RepeatMasker	DNA/hAT-Tip100	56418449	56418580	675	+	NA	Tstart=1736;Tend=1886;ID=RND-6_FAMILY-1651;shortTE=F
CM029548.1	RepeatMasker	Unknown	56423699	56423856	455	-	NA	Tstart=2332;Tend=2478;ID=RND-1_FAMILY-56;shortTE=F
CM029548.1	RepeatMasker	Unknown	56428072	56428243	1361	-	NA	Tstart=2251;Tend=2424;ID=RND-6_FAMILY-1277;shortTE=F
CM029548.1	RepeatMasker	Unknown	56430972	56431118	505	+	NA	Tstart=813;Tend=957;ID=RND-5_FAMILY-988;shortTE=F
CM029548.1	RepeatMasker	Unknown	56433837	56434637	6762	-	NA	Tstart=962;Tend=1759;ID=RND-5_FAMILY-1305;shortTE=F
CM029548.1	RepeatMasker	Unknown	56436057	56436717	5633	-	NA	Tstart=886;Tend=1558;ID=RND-5_FAMILY-1585;shortTE=F
CM029548.1	RepeatMasker	DNA/hAT-Charlie	56439580	56439778	1340	+	NA	Tstart=953;Tend=1170;ID=RND-6_FAMILY-6777;shortTE=F
CM029548.1	RepeatMasker	Unknown	56439583	56439809	996	-	NA	Tstart=1422;Tend=1665;ID=RND-1_FAMILY-149;shortTE=F
CM029548.1	RepeatMasker	Unknown	56439945	56441265	9980	-	NA	Tstart=857;Tend=2180;ID=RND-5_FAMILY-273;shortTE=F
CM029548.1	RepeatMasker	LINE/L2	56441889	56444817	24146	+	NA	Tstart=440;Tend=3329;ID=RND-6_FAMILY-558;shortTE=F
CM029548.1	RepeatMasker	LINE	56447318	56448319	525	+	NA	Tstart=1234;Tend=2407;ID=RND-5_FAMILY-4184;shortTE=F;TEgroup=ctg_3|RND-5_FAMILY-4184|3
CM029548.1	RepeatMasker	LINE/L2	56448917	56451010	2353	+	NA	Tstart=2744;Tend=4841;ID=RND-5_FAMILY-995;shortTE=F
CM029548.1	RepeatMasker	LINE/RTE-RTE	56451784	56453460	12080	+	NA	Tstart=10;Tend=1686;ID=RND-6_FAMILY-4861;shortTE=F
CM029548.1	RepeatMasker	Unknown	56455111	56456059	7796	+	NA	Tstart=927;Tend=1887;ID=RND-6_FAMILY-1216;shortTE=F
CM029548.1	RepeatMasker	Unknown	56456053	56457379	1271	-	NA	Tstart=293;Tend=1534;ID=RND-1_FAMILY-508;shortTE=F;TEgroup=ctg_3|RND-1_FAMILY-508|5
CM029548.1	RepeatMasker	Unknown	56459263	56459401	599	-	NA	Tstart=2387;Tend=2510;ID=RND-6_FAMILY-732;shortTE=F
CM029548.1	RepeatMasker	Unknown	56459715	56459849	896	+	NA	Tstart=932;Tend=1067;ID=RND-5_FAMILY-481;shortTE=F
CM029548.1	RepeatMasker	Unknown	56459899	56460192	2225	-	NA	Tstart=929;Tend=1227;ID=RND-1_FAMILY-223;shortTE=F
CM029548.1	RepeatMasker	Unknown	56460187	56460306	694	+	NA	Tstart=1068;Tend=1187;ID=RND-5_FAMILY-481;shortTE=F
CM029548.1	RepeatMasker	Unknown	56460792	56460961	666	-	NA	Tstart=975;Tend=1128;ID=RND-6_FAMILY-1374;shortTE=F
CM029548.1	RepeatMasker	LINE/Penelope	56464041	56464296	558	-	NA	Tstart=935;Tend=1191;ID=RND-6_FAMILY-1559;shortTE=F
CM029548.1	RepeatMasker	Unknown	56465068	56465261	684	+	NA	Tstart=1054;Tend=1245;ID=RND-6_FAMILY-12312;shortTE=F
CM029548.1	RepeatMasker	Unknown	56465967	56467998	13511	+	NA	Tstart=795;Tend=3075;ID=RND-1_FAMILY-42;shortTE=F;TEgroup=ctg_3|RND-1_FAMILY-42|41
CM029548.1	RepeatMasker	Unknown	56468087	56468258	550	-	NA	Tstart=849;Tend=1033;ID=RND-3_FAMILY-190;shortTE=F
CM029548.1	RepeatMasker	Unknown	56468267	56468544	881	-	NA	Tstart=1085;Tend=1352;ID=RND-1_FAMILY-125;shortTE=F
CM029548.1	RepeatMasker	Unknown	56469874	56470166	2498	+	NA	Tstart=781;Tend=1072;ID=RND-5_FAMILY-4284;shortTE=F
CM029548.1	RepeatMasker	Unknown	56472778	56473453	5243	+	NA	Tstart=867;Tend=1539;ID=RND-1_FAMILY-249;shortTE=F
CM029548.1	RepeatMasker	DNA/CMC-EnSpm	56473432	56476824	27404	-	NA	Tstart=723;Tend=4131;ID=RND-6_FAMILY-9514;shortTE=F
CM029548.1	RepeatMasker	Unknown	56477698	56478566	6596	-	NA	Tstart=1079;Tend=1980;ID=RND-5_FAMILY-2872;shortTE=F
CM029548.1	RepeatMasker	LINE/R1	56479425	56480525	630	+	NA	Tstart=3018;Tend=5105;ID=SART-5_MOC;shortTE=F
CM029548.1	RepeatMasker	Unknown	56480963	56485622	41398	-	NA	Tstart=740;Tend=5390;ID=RND-6_FAMILY-5364;shortTE=F
CM029548.1	RepeatMasker	Unknown	56486528	56486768	538	-	NA	Tstart=629;Tend=880;ID=RND-6_FAMILY-5351;shortTE=F
CM029548.1	RepeatMasker	DNA/CMC-EnSpm	56487120	56487269	807	+	NA	Tstart=3806;Tend=3954;ID=RND-6_FAMILY-9514;shortTE=F
CM029548.1	RepeatMasker	Unknown	56488405	56488522	534	-	NA	Tstart=970;Tend=1089;ID=RND-6_FAMILY-5056;shortTE=F
CM029548.1	RepeatMasker	LINE/L2	56491060	56491999	3145	-	NA	Tstart=381;Tend=1496;ID=RND-6_FAMILY-3783;shortTE=F
CM029548.1	RepeatMasker	LINE/Penelope	56493063	56493333	798	-	NA	Tstart=3228;Tend=3386;ID=RND-6_FAMILY-3148;shortTE=F;TEgroup=ctg_3|RND-6_FAMILY-3148|27
CM029548.1	RepeatMasker	LINE/L2	56493355	56494123	2547	-	NA	Tstart=1890;Tend=2664;ID=RND-5_FAMILY-2474;shortTE=F
CM029548.1	RepeatMasker	LINE/L2	56494811	56494968	650	-	NA	Tstart=1478;Tend=1630;ID=RND-6_FAMILY-3146;shortTE=F
CM029548.1	RepeatMasker	Unknown	56495565	56495822	1356	+	NA	Tstart=915;Tend=1142;ID=RND-6_FAMILY-5246;shortTE=F
CM029548.1	RepeatMasker	Unknown	56495909	56497663	13427	-	NA	Tstart=791;Tend=2601;ID=RND-1_FAMILY-797;shortTE=F
CM029548.1	RepeatMasker	Unknown	56498148	56498342	1309	+	NA	Tstart=931;Tend=1129;ID=RND-4_FAMILY-1013;shortTE=F
CM029548.1	RepeatMasker	LINE/L2	56499234	56501249	12512	-	NA	Tstart=512;Tend=2384;ID=RND-5_FAMILY-1121;shortTE=F
CM029548.1	RepeatMasker	Unknown	56502446	56502574	832	+	NA	Tstart=1660;Tend=1796;ID=RND-1_FAMILY-61;shortTE=F
CM029548.1	RepeatMasker	Unknown	56502597	56502805	486	+	NA	Tstart=3726;Tend=3922;ID=RND-4_FAMILY-104;shortTE=F
CM029548.1	RepeatMasker	Unknown	56503765	56504031	1397	-	NA	Tstart=2227;Tend=2506;ID=RND-1_FAMILY-427;shortTE=F
CM029548.1	RepeatMasker	Unknown	56504986	56505125	641	-	NA	Tstart=6389;Tend=6528;ID=RND-6_FAMILY-825;shortTE=F
CM029548.1	RepeatMasker	Unknown	56505298	56505721	2916	-	NA	Tstart=860;Tend=1276;ID=RND-6_FAMILY-43;shortTE=F
CM029548.1	RepeatMasker	Unknown	56505769	56505871	632	-	NA	Tstart=929;Tend=1031;ID=RND-1_FAMILY-90;shortTE=F
CM029548.1	RepeatMasker	LTR/ERV1	56506563	56506775	1679	-	NA	Tstart=1094;Tend=1307;ID=RND-6_FAMILY-1988;shortTE=F
CM029548.1	RepeatMasker	Unknown	56506565	56506814	1045	-	NA	Tstart=810;Tend=1066;ID=RND-6_FAMILY-5991;shortTE=F
CM029548.1	RepeatMasker	Unknown	56507658	56508402	2345	+	NA	Tstart=613;Tend=1888;ID=RND-6_FAMILY-4600;shortTE=F;TEgroup=ctg_3|RND-6_FAMILY-4600|4
CM029548.1	RepeatMasker	LINE/R2	56508627	56511441	20982	+	NA	Tstart=305;Tend=2997;ID=RND-6_FAMILY-1328;shortTE=F
CM029548.1	RepeatMasker	Unknown	56512168	56514181	14974	+	NA	Tstart=183;Tend=2199;ID=RND-1_FAMILY-688;shortTE=F
CM029548.1	RepeatMasker	LINE/L2	56514874	56515040	682	-	NA	Tstart=846;Tend=1047;ID=RND-1_FAMILY-765;shortTE=F
CM029548.1	RepeatMasker	Unknown	56515090	56515488	2075	-	NA	Tstart=998;Tend=1414;ID=RND-6_FAMILY-6551;shortTE=F
CM029548.1	RepeatMasker	Unknown	56515874	56516139	1436	-	NA	Tstart=263;Tend=515;ID=RND-1_FAMILY-204;shortTE=F
CM029548.1	RepeatMasker	Unknown	56518449	56518778	2415	+	NA	Tstart=751;Tend=1039;ID=RND-4_FAMILY-349;shortTE=F
CM029548.1	RepeatMasker	Unknown	56519856	56520043	657	+	NA	Tstart=2124;Tend=2324;ID=RND-1_FAMILY-587;shortTE=F
CM029548.1	RepeatMasker	Unknown	56520744	56522128	10974	+	NA	Tstart=881;Tend=2272;ID=RND-1_FAMILY-277;shortTE=F
CM029548.1	RepeatMasker	Unknown	56522241	56522490	1599	-	NA	Tstart=1534;Tend=1782;ID=RND-5_FAMILY-2871;shortTE=F
CM029548.1	RepeatMasker	LINE/L2	56522550	56522832	436	+	NA	Tstart=1050;Tend=1330;ID=RND-5_FAMILY-78;shortTE=F
CM029548.1	RepeatMasker	LINE/L2	56522924	56523497	3545	+	NA	Tstart=958;Tend=1530;ID=RND-6_FAMILY-3946;shortTE=F
CM029548.1	RepeatMasker	Unknown	56523592	56525474	14667	+	NA	Tstart=798;Tend=2657;ID=RND-1_FAMILY-7;shortTE=F
CM029548.1	RepeatMasker	Unknown	56529521	56529646	726	-	NA	Tstart=1661;Tend=1785;ID=RND-1_FAMILY-61;shortTE=F
CM029548.1	RepeatMasker	Unknown	56530181	56530304	449	-	NA	Tstart=2309;Tend=2432;ID=RND-5_FAMILY-3489;shortTE=F
CM029548.1	RepeatMasker	Unknown	56530318	56531108	1217	+	NA	Tstart=416;Tend=1402;ID=RND-6_FAMILY-2873;shortTE=F;TEgroup=ctg_3|RND-6_FAMILY-2873|1
CM029548.1	RepeatMasker	Unknown	56532071	56532210	1136	-	NA	Tstart=1492;Tend=1633;ID=RND-4_FAMILY-23;shortTE=F
CM029548.1	RepeatMasker	Unknown	56532284	56533140	7326	-	NA	Tstart=921;Tend=1775;ID=RND-1_FAMILY-400;shortTE=F
CM029548.1	RepeatMasker	Unknown	56540395	56540636	1646	-	NA	Tstart=1659;Tend=1894;ID=RND-1_FAMILY-61;shortTE=F
CM029548.1	RepeatMasker	Unknown	56540959	56541206	1169	+	NA	Tstart=1180;Tend=1405;ID=RND-6_FAMILY-1097;shortTE=F
CM029548.1	RepeatMasker	Unknown	56541232	56541482	952	-	NA	Tstart=1615;Tend=1840;ID=RND-5_FAMILY-2079;shortTE=F
CM029548.1	RepeatMasker	Unknown	56541523	56541758	602	+	NA	Tstart=1039;Tend=1506;ID=RND-6_FAMILY-41;shortTE=F
CM029548.1	RepeatMasker	DNA/hAT-Charlie	56544204	56544345	610	-	NA	Tstart=834;Tend=967;ID=RND-5_FAMILY-1561;shortTE=F
CM029548.1	RepeatMasker	Unknown	56545221	56545395	954	-	NA	Tstart=979;Tend=1148;ID=RND-6_FAMILY-3366;shortTE=F
CM029548.1	RepeatMasker	Unknown	56546756	56546925	1379	+	NA	Tstart=947;Tend=1126;ID=RND-1_FAMILY-223;shortTE=F
CM029548.1	RepeatMasker	Unknown	56548683	56548897	624	-	NA	Tstart=1365;Tend=1588;ID=RND-6_FAMILY-5168;shortTE=F
CM029548.1	RepeatMasker	Unknown	56549144	56549443	802	-	NA	Tstart=947;Tend=1230;ID=RND-5_FAMILY-53;shortTE=F
CM029548.1	RepeatMasker	DNA/hAT-Charlie	56550215	56550433	1567	+	NA	Tstart=954;Tend=1172;ID=RND-6_FAMILY-6777;shortTE=F
CM029548.1	RepeatMasker	Unknown	56550451	56550609	651	+	NA	Tstart=1827;Tend=1988;ID=RND-6_FAMILY-3929;shortTE=F
CM029548.1	RepeatMasker	Unknown	56553369	56553471	714	+	NA	Tstart=2820;Tend=2911;ID=RND-6_FAMILY-4261;shortTE=F
CM029548.1	RepeatMasker	Unknown	56554001	56554419	1007	-	NA	Tstart=922;Tend=1372;ID=RND-5_FAMILY-866;shortTE=F
CM029548.1	RepeatMasker	Unknown	56554204	56554448	1499	+	NA	Tstart=814;Tend=1030;ID=RND-4_FAMILY-12;shortTE=F
CM029548.1	RepeatMasker	Unknown	56554975	56555657	3873	-	NA	Tstart=3345;Tend=4103;ID=RND-6_FAMILY-1007;shortTE=F
CM029548.1	RepeatMasker	Unknown	56557022	56557270	1279	+	NA	Tstart=889;Tend=1128;ID=RND-6_FAMILY-4030;shortTE=F
CM029548.1	RepeatMasker	Unknown	56560643	56560818	439	-	NA	Tstart=1229;Tend=1394;ID=RND-6_FAMILY-1455;shortTE=F
CM029548.1	RepeatMasker	DNA/hAT-Charlie	56562292	56562505	1381	-	NA	Tstart=959;Tend=1173;ID=RND-6_FAMILY-6777;shortTE=F
CM029548.1	RepeatMasker	Unknown	56563621	56563754	513	+	NA	Tstart=375;Tend=502;ID=RND-5_FAMILY-153;shortTE=F
CM029548.1	RepeatMasker	LINE/L2	56564507	56564628	771	-	NA	Tstart=3287;Tend=3409;ID=RND-1_FAMILY-822;shortTE=F
CM029548.1	RepeatMasker	Unknown	56565525	56565865	1685	+	NA	Tstart=2451;Tend=2668;ID=RND-6_FAMILY-3739;shortTE=F
CM029548.1	RepeatMasker	DNA/TcMar-Tc1	56565989	56566957	6998	+	NA	Tstart=964;Tend=1954;ID=RND-2_FAMILY-37;shortTE=F
CM029548.1	RepeatMasker	Unknown	56568015	56568593	4390	+	NA	Tstart=1412;Tend=1982;ID=RND-1_FAMILY-844;shortTE=F
CM029548.1	RepeatMasker	Unknown	56569653	56569884	1767	+	NA	Tstart=2451;Tend=2680;ID=RND-6_FAMILY-3739;shortTE=F
CM029548.1	RepeatMasker	Unknown	56570704	56571569	1727	-	NA	Tstart=978;Tend=1962;ID=RND-5_FAMILY-2096;shortTE=F;TEgroup=ctg_3|RND-5_FAMILY-2096|2
CM029548.1	RepeatMasker	Unknown	56571822	56572066	1427	+	NA	Tstart=823;Tend=1031;ID=RND-4_FAMILY-12;shortTE=F
CM029548.1	RepeatMasker	Unknown	56572319	56572556	1191	+	NA	Tstart=3362;Tend=3597;ID=RND-5_FAMILY-727;shortTE=F
CM029548.1	RepeatMasker	Unknown	56573313	56575140	15302	+	NA	Tstart=794;Tend=2616;ID=RND-1_FAMILY-42;shortTE=F
CM029548.1	RepeatMasker	DNA/TcMar-Tc1	56575263	56575375	582	+	NA	Tstart=2693;Tend=2807;ID=RND-5_FAMILY-1070;shortTE=F
CM029548.1	RepeatMasker	Unknown	56575379	56576275	4947	+	NA	Tstart=1298;Tend=2181;ID=RND-6_FAMILY-7806;shortTE=F
CM029548.1	RepeatMasker	Unknown	56577280	56577406	581	+	NA	Tstart=1595;Tend=1712;ID=RND-6_FAMILY-41;shortTE=F
CM029548.1	RepeatMasker	Unknown	56578817	56579311	2934	+	NA	Tstart=682;Tend=1138;ID=RND-6_FAMILY-5168;shortTE=F
CM029548.1	RepeatMasker	Unknown	56580305	56580598	1737	+	NA	Tstart=862;Tend=1165;ID=RND-6_FAMILY-41;shortTE=F
CM029548.1	RepeatMasker	LTR/Pao	56582464	56582941	3016	+	NA	Tstart=914;Tend=1423;ID=RND-4_FAMILY-53;shortTE=F
CM029548.1	RepeatMasker	Unknown	56596356	56596567	448	+	NA	Tstart=905;Tend=1087;ID=RND-6_FAMILY-5;shortTE=F
CM029548.1	RepeatMasker	Unknown	56600661	56600772	467	-	NA	Tstart=1177;Tend=1285;ID=RND-5_FAMILY-2829;shortTE=F
CM029548.1	RepeatMasker	Unknown	56601554	56601725	507	-	NA	Tstart=2614;Tend=2742;ID=RND-6_FAMILY-3090;shortTE=F
CM029548.1	RepeatMasker	Unknown	56604738	56604920	1073	-	NA	Tstart=492;Tend=670;ID=RND-6_FAMILY-7922;shortTE=F
CM029548.1	RepeatMasker	DNA/hAT-Charlie	56609422	56609637	1398	-	NA	Tstart=953;Tend=1169;ID=RND-6_FAMILY-6777;shortTE=F
CM029548.1	RepeatMasker	Unknown	56613448	56613642	660	-	NA	Tstart=963;Tend=1167;ID=RND-6_FAMILY-41;shortTE=F
CM029548.1	RepeatMasker	DNA/hAT-Tip100	56619794	56619979	618	+	NA	Tstart=2885;Tend=3046;ID=RND-5_FAMILY-720;shortTE=F
CM029548.1	RepeatMasker	Unknown	56624617	56624726	480	-	NA	Tstart=1542;Tend=1661;ID=RND-5_FAMILY-2871;shortTE=F
CM029548.1	RepeatMasker	Unknown	56630343	56631892	9065	+	NA	Tstart=833;Tend=2344;ID=RND-1_FAMILY-347;shortTE=F
CM029548.1	RepeatMasker	DNA/Kolobok-E	56635616	56635810	1050	+	NA	Tstart=832;Tend=1031;ID=RND-6_FAMILY-610;shortTE=F
CM029548.1	RepeatMasker	DNA/hAT-Charlie	56639095	56639313	1553	-	NA	Tstart=958;Tend=1175;ID=RND-6_FAMILY-6777;shortTE=F
CM029548.1	RepeatMasker	LINE/Penelope	56639559	56639928	1218	+	NA	Tstart=1052;Tend=1437;ID=RND-6_FAMILY-2881;shortTE=F
CM029548.1	RepeatMasker	Unknown	56641860	56642139	1999	-	NA	Tstart=2577;Tend=2864;ID=RND-1_FAMILY-620;shortTE=F
CM029548.1	RepeatMasker	Unknown	56642448	56642699	1100	-	NA	Tstart=912;Tend=1204;ID=RND-6_FAMILY-4614;shortTE=F
CM029548.1	RepeatMasker	Unknown	56644377	56645169	3117	-	NA	Tstart=936;Tend=1378;ID=RND-3_FAMILY-549;shortTE=F;TEgroup=ctg_3|RND-3_FAMILY-549|36
CM029548.1	RepeatMasker	Unknown	56645168	56645296	1015	-	NA	Tstart=5915;Tend=6043;ID=RND-1_FAMILY-108;shortTE=F
CM029548.1	RepeatMasker	Unknown	56645178	56645703	1056	+	NA	Tstart=3791;Tend=4103;ID=RND-6_FAMILY-1007;shortTE=F
CM029548.1	RepeatMasker	Unknown	56647038	56647344	913	-	NA	Tstart=881;Tend=1199;ID=RND-5_FAMILY-433;shortTE=F
CM029548.1	RepeatMasker	Unknown	56647539	56647654	1033	-	NA	Tstart=996;Tend=1112;ID=RND-1_FAMILY-247;shortTE=F
CM029548.1	RepeatMasker	LINE/RTE-BovB	56650029	56650784	3074	-	NA	Tstart=520;Tend=1574;ID=RND-5_FAMILY-283;shortTE=F;TEgroup=ctg_3|RND-5_FAMILY-283|1
CM029548.1	RepeatMasker	DNA/Academ-1	56651060	56651201	615	-	NA	Tstart=978;Tend=1107;ID=RND-5_FAMILY-346;shortTE=F
CM029548.1	RepeatMasker	Unknown	56651363	56652001	1518	-	NA	Tstart=1008;Tend=1927;ID=RND-5_FAMILY-3217;shortTE=F;TEgroup=ctg_3|RND-5_FAMILY-3217|5
CM029548.1	RepeatMasker	Unknown	56651999	56652135	637	+	NA	Tstart=913;Tend=1050;ID=RND-6_FAMILY-1885;shortTE=F
CM029548.1	RepeatMasker	Unknown	56652016	56652232	1154	-	NA	Tstart=2162;Tend=2380;ID=RND-6_FAMILY-7701;shortTE=F
CM029548.1	RepeatMasker	Unknown	56653162	56654186	8214	-	NA	Tstart=1166;Tend=2174;ID=RND-5_FAMILY-444;shortTE=F
CM029548.1	RepeatMasker	Unknown	56654172	56656354	4289	+	NA	Tstart=1234;Tend=4177;ID=RND-1_FAMILY-50;shortTE=F;TEgroup=ctg_3|RND-1_FAMILY-50|31
CM029548.1	RepeatMasker	Unknown	56657464	56657745	576	+	NA	Tstart=1172;Tend=1439;ID=RND-1_FAMILY-178;shortTE=F
CM029548.1	RepeatMasker	Unknown	56658287	56659646	10173	-	NA	Tstart=760;Tend=2122;ID=RND-1_FAMILY-58;shortTE=F
CM029548.1	RepeatMasker	Unknown	56662718	56663148	685	-	NA	Tstart=891;Tend=1185;ID=RND-6_FAMILY-6200;shortTE=F;TEgroup=ctg_3|RND-6_FAMILY-6200|3
CM029548.1	RepeatMasker	Unknown	56667486	56668682	6511	-	NA	Tstart=683;Tend=2615;ID=RND-5_FAMILY-2871;shortTE=F;TEgroup=ctg_3|RND-5_FAMILY-2871|3
CM029548.1	RepeatMasker	DNA/Crypton-I	56670511	56670978	4151	+	NA	Tstart=839;Tend=1310;ID=RND-1_FAMILY-254;shortTE=F
CM029548.1	RepeatMasker	RC/Helitron	56672535	56673292	5684	+	NA	Tstart=939;Tend=1714;ID=RND-5_FAMILY-1089;shortTE=F
CM029548.1	RepeatMasker	LTR/ERV1	56673281	56673535	1607	-	NA	Tstart=1091;Tend=1333;ID=RND-6_FAMILY-1988;shortTE=F
CM029548.1	RepeatMasker	Unknown	56673962	56674205	1700	-	NA	Tstart=883;Tend=1125;ID=RND-6_FAMILY-425;shortTE=F
CM029548.1	RepeatMasker	Unknown	56674532	56675885	829	+	NA	Tstart=1058;Tend=2173;ID=RND-6_FAMILY-4346;shortTE=F;TEgroup=ctg_3|RND-6_FAMILY-4346|9
CM029548.1	RepeatMasker	DNA/hAT-Tip100	56676093	56676654	1497	-	NA	Tstart=1388;Tend=1966;ID=RND-1_FAMILY-435;shortTE=F
CM029548.1	RepeatMasker	Unknown	56679746	56679886	704	+	NA	Tstart=969;Tend=1093;ID=RND-6_FAMILY-5056;shortTE=F
CM029548.1	RepeatMasker	Unknown	56682284	56682424	582	+	NA	Tstart=958;Tend=1091;ID=RND-6_FAMILY-5056;shortTE=F
CM029548.1	RepeatMasker	LTR/Copia	56682426	56682638	424	+	NA	Tstart=1446;Tend=1675;ID=RND-5_FAMILY-736;shortTE=F
CM029548.1	RepeatMasker	Unknown	56686446	56686637	1390	+	NA	Tstart=917;Tend=1104;ID=RND-6_FAMILY-656;shortTE=F
CM029548.1	RepeatMasker	DNA/TcMar-Tc1	56686647	56689537	15346	+	NA	Tstart=542;Tend=3492;ID=RND-5_FAMILY-1070;shortTE=F;TEgroup=ctg_3|RND-5_FAMILY-1070|3
CM029548.1	RepeatMasker	Unknown	56691099	56691472	607	+	NA	Tstart=1020;Tend=1354;ID=RND-1_FAMILY-371;shortTE=F
CM029548.1	RepeatMasker	Unknown	56691572	56692576	5762	-	NA	Tstart=776;Tend=1737;ID=RND-1_FAMILY-757;shortTE=F
CM029548.1	RepeatMasker	Unknown	56693431	56693725	1361	+	NA	Tstart=816;Tend=1488;ID=RND-4_FAMILY-12;shortTE=F;TEgroup=ctg_3|RND-4_FAMILY-12|23
CM029548.1	RepeatMasker	Unknown	56694534	56694664	687	-	NA	Tstart=2097;Tend=2231;ID=RND-6_FAMILY-1439;shortTE=F
CM029548.1	RepeatMasker	Unknown	56695218	56695521	703	+	NA	Tstart=2641;Tend=2930;ID=RND-6_FAMILY-5627;shortTE=F
CM029548.1	RepeatMasker	Unknown	56697989	56698218	988	+	NA	Tstart=132;Tend=386;ID=RND-3_FAMILY-190;shortTE=F
CM029548.1	RepeatMasker	DNA/hAT-Charlie	56698034	56698218	1202	-	NA	Tstart=962;Tend=1171;ID=RND-6_FAMILY-6777;shortTE=F
CM029548.1	RepeatMasker	LINE/L2	56698510	56698723	559	+	NA	Tstart=2898;Tend=3111;ID=RND-6_FAMILY-2396;shortTE=F
CM029548.1	RepeatMasker	Unknown	56698731	56698834	700	+	NA	Tstart=963;Tend=1062;ID=RND-6_FAMILY-5056;shortTE=F
CM029548.1	RepeatMasker	LINE/L2	56699249	56699665	1953	+	NA	Tstart=2505;Tend=2955;ID=RND-6_FAMILY-2396;shortTE=F
CM029548.1	RepeatMasker	DNA/hAT-Ac	56699713	56702391	10894	+	NA	Tstart=165;Tend=2465;ID=RND-1_FAMILY-649;shortTE=F;TEgroup=ctg_3|RND-1_FAMILY-649|7
CM029548.1	RepeatMasker	Unknown	56702524	56702659	980	+	NA	Tstart=963;Tend=1093;ID=RND-6_FAMILY-5056;shortTE=F
CM029548.1	RepeatMasker	LTR/Copia	56703154	56704497	9216	-	NA	Tstart=867;Tend=2113;ID=RND-5_FAMILY-736;shortTE=F
CM029548.1	RepeatMasker	Unknown	56704559	56704774	778	-	NA	Tstart=1687;Tend=1902;ID=RND-6_FAMILY-1678;shortTE=F
CM029548.1	RepeatMasker	Unknown	56704844	56704952	618	-	NA	Tstart=1147;Tend=1257;ID=RND-1_FAMILY-209;shortTE=F
CM029548.1	RepeatMasker	Unknown	56705849	56706620	4609	+	NA	Tstart=1517;Tend=2231;ID=RND-6_FAMILY-1364;shortTE=F
CM029548.1	RepeatMasker	Unknown	56707119	56707429	1616	-	NA	Tstart=900;Tend=1218;ID=RND-6_FAMILY-4614;shortTE=F
CM029548.1	RepeatMasker	Unknown	56708695	56708889	714	-	NA	Tstart=1601;Tend=1812;ID=RND-6_FAMILY-41;shortTE=F
CM029548.1	RepeatMasker	DNA/hAT-Charlie	56709327	56709559	1549	-	NA	Tstart=939;Tend=1172;ID=RND-6_FAMILY-6777;shortTE=F
CM029548.1	RepeatMasker	Unknown	56710069	56710319	633	-	NA	Tstart=1010;Tend=1243;ID=RND-1_FAMILY-375;shortTE=F
CM029548.1	RepeatMasker	Unknown	56713566	56713790	1518	+	NA	Tstart=829;Tend=1062;ID=RND-6_FAMILY-4370;shortTE=F
CM029548.1	RepeatMasker	Unknown	56714085	56714261	502	+	NA	Tstart=952;Tend=1192;ID=RND-1_FAMILY-151;shortTE=T;TEgroup=ctg_3|RND-1_FAMILY-151|1
CM029548.1	RepeatMasker	DNA/Maverick	56714487	56714677	629	-	NA	Tstart=6942;Tend=7129;ID=RND-6_FAMILY-5365;shortTE=F
CM029548.1	RepeatMasker	Unknown	56714814	56714928	567	+	NA	Tstart=2477;Tend=2691;ID=RND-6_FAMILY-1097;shortTE=F
CM029548.1	RepeatMasker	LINE/Penelope	56714929	56715053	770	+	NA	Tstart=3229;Tend=3350;ID=RND-6_FAMILY-3148;shortTE=F
CM029548.1	RepeatMasker	Unknown	56715633	56716132	679	+	NA	Tstart=1336;Tend=1790;ID=RND-5_FAMILY-1692;shortTE=F
CM029548.1	RepeatMasker	Unknown	56716129	56716238	642	+	NA	Tstart=784;Tend=894;ID=RND-6_FAMILY-4920;shortTE=F
CM029548.1	RepeatMasker	Unknown	56717438	56717726	964	+	NA	Tstart=1139;Tend=1385;ID=RND-6_FAMILY-2379;shortTE=F
CM029548.1	RepeatMasker	Unknown	56724584	56726905	15932	-	NA	Tstart=823;Tend=3054;ID=RND-1_FAMILY-630;shortTE=F
CM029548.1	RepeatMasker	RC/Helitron	56726905	56727691	6418	+	NA	Tstart=873;Tend=1689;ID=RND-4_FAMILY-36;shortTE=F
CM029548.1	RepeatMasker	DNA/hAT-Charlie	56728552	56728764	1533	-	NA	Tstart=957;Tend=1172;ID=RND-6_FAMILY-6777;shortTE=F
CM029548.1	RepeatMasker	SINE	56729208	56729413	1364	-	NA	Tstart=840;Tend=1055;ID=RND-6_FAMILY-1645;shortTE=F
CM029548.1	RepeatMasker	DNA/hAT-Charlie	56729438	56730163	4591	+	NA	Tstart=948;Tend=1657;ID=RND-1_FAMILY-396;shortTE=F
CM029548.1	RepeatMasker	Unknown	56731395	56731700	1813	+	NA	Tstart=1307;Tend=1614;ID=RND-5_FAMILY-1838;shortTE=F
CM029548.1	RepeatMasker	Unknown	56731725	56731992	1147	-	NA	Tstart=1126;Tend=1377;ID=RND-6_FAMILY-1517;shortTE=F
CM029548.1	RepeatMasker	Unknown	56732523	56732729	1037	+	NA	Tstart=2117;Tend=2333;ID=RND-5_FAMILY-1838;shortTE=F
CM029548.1	RepeatMasker	Unknown	56733995	56734315	1080	+	NA	Tstart=964;Tend=1379;ID=RND-3_FAMILY-549;shortTE=F;TEgroup=ctg_3|RND-3_FAMILY-549|37
CM029548.1	RepeatMasker	Unknown	56739564	56740018	2687	-	NA	Tstart=1961;Tend=2389;ID=RND-5_FAMILY-727;shortTE=F
CM029548.1	RepeatMasker	SINE	56747340	56747561	1527	-	NA	Tstart=834;Tend=1055;ID=RND-6_FAMILY-1645;shortTE=F
CM029548.1	RepeatMasker	Unknown	56749185	56749302	621	+	NA	Tstart=2822;Tend=2912;ID=RND-6_FAMILY-4261;shortTE=F
CM029548.1	RepeatMasker	DNA/hAT-Tip100	56755822	56756002	704	-	NA	Tstart=1716;Tend=1889;ID=RND-6_FAMILY-1651;shortTE=F
CM029548.1	RepeatMasker	Unknown	56762154	56762273	871	+	NA	Tstart=1139;Tend=1276;ID=RND-1_FAMILY-84;shortTE=F
CM029548.1	RepeatMasker	Unknown	56766903	56767066	595	+	NA	Tstart=1509;Tend=1672;ID=RND-5_FAMILY-659;shortTE=F
CM029548.1	RepeatMasker	Unknown	56768445	56768721	2388	+	NA	Tstart=751;Tend=1034;ID=RND-4_FAMILY-349;shortTE=F
CM029548.1	RepeatMasker	Unknown	56769412	56770165	6468	+	NA	Tstart=969;Tend=1744;ID=RND-5_FAMILY-1305;shortTE=F
CM029548.1	RepeatMasker	Unknown	56773125	56773298	600	-	NA	Tstart=908;Tend=1071;ID=RND-6_FAMILY-35;shortTE=F
CM029548.1	RepeatMasker	Unknown	56778687	56778877	767	+	NA	Tstart=2008;Tend=2179;ID=RND-6_FAMILY-6331;shortTE=F
CM029548.1	RepeatMasker	SINE	56779018	56779232	1554	+	NA	Tstart=840;Tend=1054;ID=RND-6_FAMILY-1645;shortTE=F
CM029548.1	RepeatMasker	Unknown	56779871	56780134	849	+	NA	Tstart=781;Tend=1045;ID=RND-6_FAMILY-4920;shortTE=F
CM029548.1	RepeatMasker	Unknown	56779876	56780177	645	-	NA	Tstart=928;Tend=1241;ID=RND-1_FAMILY-84;shortTE=F
CM029548.1	RepeatMasker	Unknown	56783929	56784175	1296	+	NA	Tstart=1087;Tend=1334;ID=RND-6_FAMILY-767;shortTE=F
CM029548.1	RepeatMasker	SINE	56783958	56784184	1667	+	NA	Tstart=837;Tend=1063;ID=RND-6_FAMILY-1645;shortTE=F
CM029548.1	RepeatMasker	Unknown	56787964	56788102	445	-	NA	Tstart=909;Tend=1055;ID=RND-1_FAMILY-801;shortTE=F
CM029548.1	RepeatMasker	Unknown	56788028	56788154	544	+	NA	Tstart=2354;Tend=2478;ID=RND-1_FAMILY-56;shortTE=F
CM029548.1	RepeatMasker	Unknown	56791629	56791909	1578	-	NA	Tstart=864;Tend=1109;ID=RND-5_FAMILY-153;shortTE=F
CM029548.1	RepeatMasker	Unknown	56795854	56796095	1438	-	NA	Tstart=117;Tend=359;ID=RND-6_FAMILY-1499;shortTE=F
CM029548.1	RepeatMasker	SINE	56795882	56796097	1537	-	NA	Tstart=838;Tend=1054;ID=RND-6_FAMILY-1645;shortTE=F
CM029548.1	RepeatMasker	DNA/hAT-Charlie	56795891	56796140	786	+	NA	Tstart=1997;Tend=2252;ID=RND-1_FAMILY-396;shortTE=F
CM029548.1	RepeatMasker	Unknown	56796908	56797014	688	+	NA	Tstart=2828;Tend=2915;ID=RND-6_FAMILY-4261;shortTE=F
CM029548.1	RepeatMasker	Unknown	56802610	56802712	660	-	NA	Tstart=2252;Tend=2355;ID=RND-6_FAMILY-1445;shortTE=F
CM029548.1	RepeatMasker	LTR/ERV1	56809590	56809818	1595	+	NA	Tstart=1091;Tend=1313;ID=RND-6_FAMILY-1988;shortTE=F
CM029548.1	RepeatMasker	Unknown	56812712	56812824	483	+	NA	Tstart=1662;Tend=1772;ID=RND-1_FAMILY-723;shortTE=F
CM029548.1	RepeatMasker	Unknown	56812889	56813024	705	+	NA	Tstart=1030;Tend=1171;ID=RND-6_FAMILY-4706;shortTE=F
CM029548.1	RepeatMasker	Unknown	56813046	56813339	908	-	NA	Tstart=1038;Tend=1314;ID=RND-6_FAMILY-6551;shortTE=F
CM029548.1	RepeatMasker	Unknown	56814753	56814996	945	-	NA	Tstart=1221;Tend=1450;ID=RND-1_FAMILY-530;shortTE=F
CM029548.1	RepeatMasker	DNA/hAT-Charlie	56814789	56814995	1461	-	NA	Tstart=956;Tend=1171;ID=RND-6_FAMILY-6777;shortTE=F
CM029548.1	RepeatMasker	Unknown	56816486	56816736	956	-	NA	Tstart=829;Tend=1056;ID=RND-6_FAMILY-1098;shortTE=F
CM029548.1	RepeatMasker	SINE	56817610	56817822	1374	-	NA	Tstart=836;Tend=1054;ID=RND-6_FAMILY-1645;shortTE=F
CM029548.1	RepeatMasker	Unknown	56820274	56820389	625	-	NA	Tstart=2645;Tend=2749;ID=RND-6_FAMILY-3090;shortTE=F
CM029548.1	RepeatMasker	Unknown	56821777	56823361	10965	+	NA	Tstart=773;Tend=2379;ID=RND-5_FAMILY-1838;shortTE=F
CM029548.1	RepeatMasker	Unknown	56824616	56824853	1434	+	NA	Tstart=998;Tend=1901;ID=RND-6_FAMILY-6551;shortTE=F;TEgroup=ctg_3|RND-6_FAMILY-6551|55
CM029548.1	RepeatMasker	Unknown	56824854	56825083	1936	-	NA	Tstart=999;Tend=1227;ID=RND-6_FAMILY-6551;shortTE=F
CM029548.1	RepeatMasker	SINE	56825395	56825611	1563	+	NA	Tstart=838;Tend=1054;ID=RND-6_FAMILY-1645;shortTE=F
CM029548.1	RepeatMasker	Unknown	56825455	56825637	767	+	NA	Tstart=1392;Tend=1570;ID=RND-6_FAMILY-6;shortTE=F
CM029548.1	RepeatMasker	Unknown	56826454	56826666	1014	+	NA	Tstart=703;Tend=922;ID=RND-6_FAMILY-408;shortTE=F
CM029548.1	RepeatMasker	Unknown	56831333	56831567	740	+	NA	Tstart=789;Tend=1061;ID=RND-6_FAMILY-1517;shortTE=F
CM029548.1	RepeatMasker	Unknown	56831764	56832812	6915	+	NA	Tstart=1635;Tend=2655;ID=RND-5_FAMILY-721;shortTE=F
CM029548.1	RepeatMasker	Unknown	56839029	56839147	435	+	NA	Tstart=1079;Tend=1196;ID=RND-5_FAMILY-433;shortTE=F
CM029548.1	RepeatMasker	DNA/hAT-Charlie	56841269	56841488	1744	+	NA	Tstart=953;Tend=1172;ID=RND-6_FAMILY-6777;shortTE=F
CM029548.1	RepeatMasker	Unknown	56841935	56842799	5147	-	NA	Tstart=928;Tend=1783;ID=RND-1_FAMILY-400;shortTE=F
CM029548.1	RepeatMasker	Unknown	56845583	56845699	721	+	NA	Tstart=2297;Tend=2470;ID=RND-6_FAMILY-9584;shortTE=F
CM029548.1	RepeatMasker	Unknown	56845603	56845714	521	-	NA	Tstart=2807;Tend=2918;ID=RND-6_FAMILY-4261;shortTE=F
CM029548.1	RepeatMasker	Unknown	56845910	56846065	538	+	NA	Tstart=633;Tend=980;ID=RND-6_FAMILY-5385;shortTE=F;TEgroup=ctg_3|RND-6_FAMILY-5385|1
CM029548.1	RepeatMasker	Unknown	56847639	56847775	1029	-	NA	Tstart=921;Tend=1056;ID=RND-6_FAMILY-656;shortTE=F
CM029548.1	RepeatMasker	Unknown	56849632	56849800	752	+	NA	Tstart=2206;Tend=2398;ID=RND-6_FAMILY-2528;shortTE=F
CM029548.1	RepeatMasker	LINE/RTE-X	56850201	56850520	1925	-	NA	Tstart=2141;Tend=2447;ID=RND-6_FAMILY-7698;shortTE=F
CM029548.1	RepeatMasker	Unknown	56850617	56850785	1103	+	NA	Tstart=1025;Tend=1193;ID=RND-5_FAMILY-433;shortTE=F
CM029548.1	RepeatMasker	Unknown	56851814	56851935	642	+	NA	Tstart=1045;Tend=1167;ID=RND-1_FAMILY-757;shortTE=F
CM029548.1	RepeatMasker	DNA/hAT-Charlie	56852983	56853826	1198	-	NA	Tstart=104;Tend=873;ID=HAT-N3_RPR;shortTE=F;TEgroup=ctg_3|HAT-N3_RPR|1
CM029548.1	RepeatMasker	Unknown	56855109	56855305	1471	+	NA	Tstart=882;Tend=1075;ID=RND-1_FAMILY-386;shortTE=F
CM029548.1	RepeatMasker	Unknown	56855367	56855750	2816	+	NA	Tstart=1917;Tend=2303;ID=RND-1_FAMILY-334;shortTE=F
CM029548.1	RepeatMasker	Unknown	56856611	56856795	1116	+	NA	Tstart=492;Tend=670;ID=RND-6_FAMILY-7922;shortTE=F
CM029548.1	RepeatMasker	Unknown	56857363	56857705	1861	+	NA	Tstart=2522;Tend=2925;ID=RND-1_FAMILY-42;shortTE=F
CM029548.1	RepeatMasker	Unknown	56857819	56858264	1144	-	NA	Tstart=1020;Tend=1720;ID=RND-1_FAMILY-421;shortTE=F;TEgroup=ctg_3|RND-1_FAMILY-421|4
CM029548.1	RepeatMasker	Unknown	56858650	56858985	1910	-	NA	Tstart=906;Tend=1272;ID=RND-1_FAMILY-580;shortTE=F
CM029548.1	RepeatMasker	Unknown	56859862	56860001	434	+	NA	Tstart=852;Tend=1157;ID=RND-6_FAMILY-41;shortTE=F;TEgroup=ctg_3|RND-6_FAMILY-41|11
CM029548.1	RepeatMasker	Unknown	56860121	56860420	982	+	NA	Tstart=879;Tend=1096;ID=RND-6_FAMILY-1939;shortTE=F
CM029548.1	RepeatMasker	LINE/L2	56860503	56860800	2300	+	NA	Tstart=5417;Tend=5723;ID=RND-5_FAMILY-10;shortTE=F
CM029548.1	RepeatMasker	Unknown	56862326	56862712	1319	+	NA	Tstart=712;Tend=1034;ID=RND-4_FAMILY-349;shortTE=F
CM029548.1	RepeatMasker	Unknown	56863065	56863237	926	-	NA	Tstart=1708;Tend=1872;ID=RND-4_FAMILY-875;shortTE=F
CM029548.1	RepeatMasker	Unknown	56863901	56864104	1249	+	NA	Tstart=977;Tend=1182;ID=RND-1_FAMILY-16;shortTE=F
CM029548.1	RepeatMasker	Unknown	56864697	56866887	16553	+	NA	Tstart=838;Tend=2957;ID=RND-1_FAMILY-463;shortTE=F
CM029548.1	RepeatMasker	Unknown	56867545	56867860	1227	+	NA	Tstart=1424;Tend=1755;ID=RND-1_FAMILY-56;shortTE=F
CM029548.1	RepeatMasker	Unknown	56867963	56868110	701	+	NA	Tstart=3345;Tend=3504;ID=RND-6_FAMILY-2702;shortTE=F
CM029548.1	RepeatMasker	Unknown	56868216	56868546	1551	-	NA	Tstart=980;Tend=1290;ID=RND-6_FAMILY-7320;shortTE=F
CM029548.1	RepeatMasker	Unknown	56868963	56869089	488	+	NA	Tstart=636;Tend=746;ID=RND-6_FAMILY-1736;shortTE=F
CM029548.1	RepeatMasker	Unknown	56869468	56869578	472	-	NA	Tstart=1005;Tend=1114;ID=RND-1_FAMILY-273;shortTE=F
CM029548.1	RepeatMasker	Unknown	56869927	56870211	2145	-	NA	Tstart=1130;Tend=1402;ID=RND-1_FAMILY-178;shortTE=F
CM029548.1	RepeatMasker	Unknown	56870467	56870711	699	+	NA	Tstart=1601;Tend=1850;ID=RND-6_FAMILY-2662;shortTE=F
CM029548.1	RepeatMasker	Unknown	56871809	56871927	442	-	NA	Tstart=1728;Tend=1855;ID=RND-6_FAMILY-2662;shortTE=F
CM029548.1	RepeatMasker	Unknown	56871925	56872161	1535	-	NA	Tstart=2593;Tend=2830;ID=RND-5_FAMILY-1083;shortTE=F
CM029548.1	RepeatMasker	Unknown	56872248	56872707	678	+	NA	Tstart=1357;Tend=1843;ID=RND-6_FAMILY-2662;shortTE=F
CM029548.1	RepeatMasker	RC/Helitron	56873107	56873940	6616	-	NA	Tstart=870;Tend=1710;ID=RND-4_FAMILY-36;shortTE=F
CM029548.1	RepeatMasker	Unknown	56874456	56875088	4453	+	NA	Tstart=970;Tend=1651;ID=RND-1_FAMILY-323;shortTE=F
CM029548.1	RepeatMasker	Unknown	56875515	56875653	477	-	NA	Tstart=824;Tend=959;ID=RND-5_FAMILY-988;shortTE=F
CM029548.1	RepeatMasker	Unknown	56876991	56877287	2058	+	NA	Tstart=998;Tend=1243;ID=RND-6_FAMILY-6551;shortTE=F
CM029548.1	RepeatMasker	Unknown	56877050	56877786	4269	-	NA	Tstart=995;Tend=1774;ID=RND-1_FAMILY-843;shortTE=F
CM029548.1	RepeatMasker	Unknown	56877823	56878137	1161	+	NA	Tstart=1426;Tend=1595;ID=RND-1_FAMILY-527;shortTE=F
CM029548.1	RepeatMasker	Unknown	56878221	56878374	826	+	NA	Tstart=896;Tend=1039;ID=RND-6_FAMILY-1439;shortTE=F
CM029548.1	RepeatMasker	Unknown	56881200	56881388	1059	+	NA	Tstart=929;Tend=1123;ID=RND-1_FAMILY-232;shortTE=F
CM029548.1	RepeatMasker	Unknown	56881591	56882291	3989	-	NA	Tstart=1039;Tend=1725;ID=RND-1_FAMILY-843;shortTE=F
CM029548.1	RepeatMasker	Unknown	56882339	56882605	1226	-	NA	Tstart=957;Tend=1210;ID=RND-6_FAMILY-5056;shortTE=F
CM029548.1	RepeatMasker	Unknown	56885081	56885269	510	+	NA	Tstart=2213;Tend=2400;ID=RND-6_FAMILY-2528;shortTE=F
CM029548.1	RepeatMasker	Unknown	56885113	56885272	567	-	NA	Tstart=1827;Tend=1988;ID=RND-6_FAMILY-3929;shortTE=F
CM029548.1	RepeatMasker	DNA	56886137	56886719	2032	-	NA	Tstart=377;Tend=971;ID=RND-6_FAMILY-1340;shortTE=F
CM029548.1	RepeatMasker	Unknown	56886530	56886776	1277	-	NA	Tstart=872;Tend=1090;ID=RND-5_FAMILY-153;shortTE=F
CM029548.1	RepeatMasker	Unknown	56888611	56888713	624	+	NA	Tstart=2077;Tend=2175;ID=RND-6_FAMILY-600;shortTE=F
CM029548.1	RepeatMasker	Unknown	56897569	56897719	1244	+	NA	Tstart=2824;Tend=2973;ID=RND-6_FAMILY-600;shortTE=F
CM029548.1	RepeatMasker	Unknown	56897765	56898141	963	+	NA	Tstart=15;Tend=337;ID=RND-6_FAMILY-1499;shortTE=F
CM029548.1	RepeatMasker	DNA/hAT-Charlie	56897868	56898165	1140	-	NA	Tstart=926;Tend=1175;ID=RND-6_FAMILY-6777;shortTE=F
CM029548.1	RepeatMasker	Unknown	56898710	56898946	950	-	NA	Tstart=1995;Tend=2227;ID=RND-5_FAMILY-868;shortTE=F
CM029548.1	RepeatMasker	Unknown	56898957	56899658	5285	+	NA	Tstart=934;Tend=1716;ID=RND-6_FAMILY-1728;shortTE=F
CM029548.1	RepeatMasker	Unknown	56901191	56901425	1551	-	NA	Tstart=947;Tend=1190;ID=RND-6_FAMILY-2755;shortTE=F
CM029548.1	RepeatMasker	Unknown	56902197	56902460	1944	-	NA	Tstart=866;Tend=1113;ID=RND-6_FAMILY-1939;shortTE=F
CM029548.1	RepeatMasker	DNA/CMC-Chapaev-3	56903101	56903221	525	-	NA	Tstart=1;Tend=122;ID=ENSPM-N1_LMI;shortTE=F
CM029548.1	RepeatMasker	Unknown	56903822	56904104	1237	-	NA	Tstart=582;Tend=940;ID=RND-1_FAMILY-179;shortTE=F
CM029548.1	RepeatMasker	Unknown	56904688	56905552	4752	-	NA	Tstart=880;Tend=1670;ID=RND-1_FAMILY-14;shortTE=F
CM029548.1	RepeatMasker	LINE/RTE-BovB	56906190	56906739	1018	-	NA	Tstart=2783;Tend=3330;ID=RTE-4_LMI;shortTE=F
CM029548.1	RepeatMasker	DNA/hAT-Charlie	56908501	56908699	1315	+	NA	Tstart=956;Tend=1168;ID=RND-6_FAMILY-6777;shortTE=F
CM029548.1	RepeatMasker	Unknown	56910912	56911383	2764	-	NA	Tstart=957;Tend=1537;ID=RND-1_FAMILY-532;shortTE=F
CM029548.1	RepeatMasker	Unknown	56911425	56911552	554	-	NA	Tstart=211;Tend=341;ID=RND-5_FAMILY-153;shortTE=F
CM029548.1	RepeatMasker	LINE/L2	56911586	56912119	1442	+	NA	Tstart=1151;Tend=1609;ID=RND-6_FAMILY-328;shortTE=F
CM029548.1	RepeatMasker	Unknown	56914971	56915132	876	+	NA	Tstart=1016;Tend=1141;ID=RND-6_FAMILY-5246;shortTE=F
CM029548.1	RepeatMasker	DNA/hAT-Tip100	56915557	56915746	842	-	NA	Tstart=1283;Tend=1465;ID=RND-6_FAMILY-4928;shortTE=F
CM029548.1	RepeatMasker	Unknown	56915806	56915985	446	+	NA	Tstart=6356;Tend=6531;ID=RND-6_FAMILY-825;shortTE=F;TEgroup=ctg_3|RND-6_FAMILY-825|11
CM029548.1	RepeatMasker	Unknown	56916974	56917204	908	+	NA	Tstart=1267;Tend=1649;ID=RND-4_FAMILY-12;shortTE=F
CM029548.1	RepeatMasker	LINE/L2	56917219	56917608	1089	-	NA	Tstart=1587;Tend=2171;ID=RND-6_FAMILY-876;shortTE=F;TEgroup=ctg_3|RND-6_FAMILY-876|2
CM029548.1	RepeatMasker	Unknown	56919022	56919909	6970	-	NA	Tstart=825;Tend=1722;ID=RND-1_FAMILY-342;shortTE=F
CM029548.1	RepeatMasker	Unknown	56919918	56920142	850	+	NA	Tstart=1065;Tend=1299;ID=RND-6_FAMILY-7320;shortTE=F
CM029548.1	RepeatMasker	Unknown	56920312	56920429	498	+	NA	Tstart=1056;Tend=1173;ID=RND-6_FAMILY-118;shortTE=F
CM029548.1	RepeatMasker	Unknown	56920459	56920694	1008	+	NA	Tstart=1399;Tend=1672;ID=RND-6_FAMILY-1499;shortTE=F
CM029548.1	RepeatMasker	Unknown	56920499	56920717	1079	-	NA	Tstart=956;Tend=1185;ID=RND-1_FAMILY-232;shortTE=F
CM029548.1	RepeatMasker	Unknown	56921298	56921540	1528	+	NA	Tstart=1652;Tend=1863;ID=RND-4_FAMILY-875;shortTE=F
CM029548.1	RepeatMasker	SINE	56921331	56921594	1327	-	NA	Tstart=1399;Tend=1663;ID=RND-6_FAMILY-1645;shortTE=F
CM029548.1	RepeatMasker	Unknown	56922809	56922985	684	+	NA	Tstart=918;Tend=1080;ID=RND-1_FAMILY-137;shortTE=F
CM029548.1	RepeatMasker	Unknown	56928243	56928379	541	-	NA	Tstart=852;Tend=977;ID=RND-6_FAMILY-5;shortTE=F
CM029548.1	RepeatMasker	Unknown	56932546	56932819	2138	-	NA	Tstart=924;Tend=1196;ID=RND-6_FAMILY-5389;shortTE=F
CM029548.1	RepeatMasker	Unknown	56939745	56940164	2276	+	NA	Tstart=765;Tend=1179;ID=RND-5_FAMILY-1169;shortTE=F
CM029548.1	RepeatMasker	Unknown	56940234	56940424	586	-	NA	Tstart=1000;Tend=1190;ID=RND-1_FAMILY-198;shortTE=F
CM029548.1	RepeatMasker	Unknown	56943676	56944190	3155	+	NA	Tstart=838;Tend=1375;ID=RND-1_FAMILY-642;shortTE=F
CM029548.1	RepeatMasker	Unknown	56944196	56944595	2690	+	NA	Tstart=2706;Tend=3105;ID=RND-1_FAMILY-42;shortTE=F
CM029548.1	RepeatMasker	Unknown	56944596	56944705	2250	-	NA	Tstart=1267;Tend=1815;ID=RND-5_FAMILY-1914;shortTE=F
CM029548.1	RepeatMasker	Unknown	56944752	56945036	817	+	NA	Tstart=687;Tend=960;ID=RND-6_FAMILY-3459;shortTE=F
CM029548.1	RepeatMasker	Unknown	56946771	56947039	1555	+	NA	Tstart=3435;Tend=3705;ID=RND-6_FAMILY-2528;shortTE=F
CM029548.1	RepeatMasker	Unknown	56948294	56948985	5136	+	NA	Tstart=781;Tend=1508;ID=RND-6_FAMILY-139;shortTE=F
CM029548.1	RepeatMasker	Unknown	56949346	56949634	1699	-	NA	Tstart=951;Tend=1166;ID=RND-5_FAMILY-1487;shortTE=F
CM029548.1	RepeatMasker	Unknown	56953404	56953660	2034	-	NA	Tstart=927;Tend=1183;ID=RND-4_FAMILY-1013;shortTE=F
CM029548.1	RepeatMasker	Unknown	56957736	56957890	1231	+	NA	Tstart=2820;Tend=2973;ID=RND-6_FAMILY-600;shortTE=F
CM029548.1	RepeatMasker	Unknown	56960777	56960992	860	-	NA	Tstart=774;Tend=959;ID=RND-5_FAMILY-4284;shortTE=F
CM029548.1	RepeatMasker	Unknown	56966176	56966340	1105	+	NA	Tstart=4330;Tend=4485;ID=RND-6_FAMILY-1277;shortTE=F
CM029548.1	RepeatMasker	Unknown	56966233	56966357	889	-	NA	Tstart=1056;Tend=1180;ID=RND-6_FAMILY-5258;shortTE=F
CM029548.1	RepeatMasker	Unknown	56970215	56970458	2047	+	NA	Tstart=1038;Tend=1281;ID=RND-5_FAMILY-1772;shortTE=F
CM029548.1	RepeatMasker	Unknown	56970454	56970741	2092	-	NA	Tstart=455;Tend=740;ID=RND-5_FAMILY-612;shortTE=F
CM029548.1	RepeatMasker	DNA/TcMar-Tc1	56973131	56974089	7600	+	NA	Tstart=991;Tend=1946;ID=RND-2_FAMILY-37;shortTE=F
CM029548.1	RepeatMasker	Unknown	56974698	56975940	7126	+	NA	Tstart=795;Tend=1954;ID=RND-6_FAMILY-3760;shortTE=F
CM029548.1	RepeatMasker	Unknown	56979542	56979750	963	+	NA	Tstart=1214;Tend=1421;ID=RND-6_FAMILY-1097;shortTE=F
CM029548.1	RepeatMasker	Unknown	56983417	56983840	1508	+	NA	Tstart=930;Tend=1360;ID=RND-6_FAMILY-7320;shortTE=F
CM029548.1	RepeatMasker	Unknown	56984391	56984632	1407	-	NA	Tstart=799;Tend=1124;ID=RND-6_FAMILY-4706;shortTE=F
CM029548.1	RepeatMasker	Unknown	56985313	56985573	920	+	NA	Tstart=1101;Tend=1350;ID=RND-6_FAMILY-7320;shortTE=F
CM029548.1	RepeatMasker	Unknown	56985768	56985987	1566	-	NA	Tstart=1129;Tend=1338;ID=RND-1_FAMILY-178;shortTE=F
CM029548.1	RepeatMasker	LINE/L2	56987213	56987474	452	-	NA	Tstart=665;Tend=1972;ID=RND-5_FAMILY-94;shortTE=F;TEgroup=ctg_3|RND-5_FAMILY-94|1
CM029548.1	RepeatMasker	Unknown	56990374	56990631	823	-	NA	Tstart=902;Tend=1166;ID=RND-6_FAMILY-1098;shortTE=F
CM029548.1	RepeatMasker	DNA/TcMar-Mariner	56993051	56993346	489	-	NA	Tstart=123;Tend=360;ID=MARINER-N32_RPR;shortTE=T;TEgroup=ctg_3|MARINER-N32_RPR|2
CM029548.1	RepeatMasker	LINE/L2	56996630	56996765	571	+	NA	Tstart=6779;Tend=6916;ID=RND-5_FAMILY-587;shortTE=F
CM029548.1	RepeatMasker	Unknown	56996791	56997064	1407	-	NA	Tstart=739;Tend=1188;ID=RND-6_FAMILY-1499;shortTE=F;TEgroup=ctg_3|RND-6_FAMILY-1499|6
CM029548.1	RepeatMasker	Unknown	56998405	56998663	1624	+	NA	Tstart=918;Tend=1166;ID=RND-5_FAMILY-481;shortTE=F
CM029548.1	RepeatMasker	Unknown	56999703	56999875	1136	+	NA	Tstart=502;Tend=668;ID=RND-6_FAMILY-7922;shortTE=F
CM029548.1	RepeatMasker	LINE/Penelope	56999942	57000141	547	+	NA	Tstart=1725;Tend=1855;ID=RND-5_FAMILY-660;shortTE=T;TEgroup=ctg_3|RND-5_FAMILY-660|7
CM029548.1	RepeatMasker	Unknown	57000375	57000740	2819	+	NA	Tstart=866;Tend=1230;ID=RND-6_FAMILY-1297;shortTE=F
CM029548.1	RepeatMasker	Unknown	57001775	57002019	1367	-	NA	Tstart=1266;Tend=1522;ID=RND-4_FAMILY-12;shortTE=F
CM029548.1	RepeatMasker	Unknown	57005698	57005966	2044	+	NA	Tstart=956;Tend=1228;ID=RND-6_FAMILY-35;shortTE=F
CM029548.1	RepeatMasker	Unknown	57006327	57006525	670	-	NA	Tstart=5165;Tend=5399;ID=RND-4_FAMILY-104;shortTE=F
CM029548.1	RepeatMasker	Unknown	57006742	57008935	11217	-	NA	Tstart=557;Tend=2702;ID=RND-6_FAMILY-1929;shortTE=F
CM029548.1	RepeatMasker	Unknown	57008972	57009074	423	-	NA	Tstart=1095;Tend=1200;ID=RND-6_FAMILY-2727;shortTE=F
CM029548.1	RepeatMasker	DNA/hAT-Charlie	57010625	57010840	1307	+	NA	Tstart=953;Tend=1176;ID=RND-6_FAMILY-6777;shortTE=F
CM029548.1	RepeatMasker	LINE/I-Jockey	57010629	57010896	999	+	NA	Tstart=1288;Tend=1563;ID=RND-6_FAMILY-9435;shortTE=F
CM029548.1	RepeatMasker	Unknown	57011226	57011463	2053	-	NA	Tstart=920;Tend=1157;ID=RND-6_FAMILY-3469;shortTE=F
CM029548.1	RepeatMasker	Unknown	57011555	57011763	678	-	NA	Tstart=905;Tend=1069;ID=RND-6_FAMILY-5;shortTE=F
CM029548.1	RepeatMasker	Unknown	57012553	57012729	698	-	NA	Tstart=1509;Tend=1684;ID=RND-1_FAMILY-145;shortTE=F
CM029548.1	RepeatMasker	Unknown	57015424	57015868	1617	+	NA	Tstart=2517;Tend=2959;ID=RND-6_FAMILY-1277;shortTE=F
CM029548.1	RepeatMasker	Unknown	57016124	57016234	401	+	NA	Tstart=1049;Tend=1162;ID=RND-6_FAMILY-2727;shortTE=F
CM029548.1	RepeatMasker	LTR/Copia	57017410	57018011	2697	+	NA	Tstart=99;Tend=699;ID=RND-6_FAMILY-576;shortTE=F
CM029548.1	RepeatMasker	Unknown	57018012	57018418	2907	-	NA	Tstart=937;Tend=1380;ID=RND-3_FAMILY-549;shortTE=F
CM029548.1	RepeatMasker	LTR/Copia	57018433	57019122	5610	+	NA	Tstart=709;Tend=1403;ID=RND-6_FAMILY-576;shortTE=F
CM029548.1	RepeatMasker	Unknown	57019804	57019978	864	+	NA	Tstart=2823;Tend=3011;ID=RND-5_FAMILY-3489;shortTE=F
CM029548.1	RepeatMasker	Unknown	57020638	57021107	2616	+	NA	Tstart=1960;Tend=2389;ID=RND-5_FAMILY-727;shortTE=F
CM029548.1	RepeatMasker	LINE/L2	57021134	57021422	897	+	NA	Tstart=1973;Tend=2281;ID=RND-6_FAMILY-3510;shortTE=F
CM029548.1	RepeatMasker	Unknown	57024313	57024541	1788	-	NA	Tstart=956;Tend=1191;ID=RND-1_FAMILY-282;shortTE=F
CM029548.1	RepeatMasker	Unknown	57025626	57025785	493	-	NA	Tstart=951;Tend=1123;ID=RND-1_FAMILY-151;shortTE=F
CM029548.1	RepeatMasker	LINE/L2	57026260	57026386	485	+	NA	Tstart=6871;Tend=6992;ID=RND-5_FAMILY-587;shortTE=F
CM029548.1	RepeatMasker	Unknown	57029943	57030178	1015	+	NA	Tstart=905;Tend=1118;ID=RND-6_FAMILY-1939;shortTE=F
CM029548.1	RepeatMasker	Unknown	57030571	57030712	455	+	NA	Tstart=2786;Tend=2922;ID=RND-6_FAMILY-4261;shortTE=F;TEgroup=ctg_3|RND-6_FAMILY-4261|34
CM029548.1	RepeatMasker	Unknown	57031904	57032632	5647	+	NA	Tstart=759;Tend=1495;ID=RND-5_FAMILY-557;shortTE=F
CM029548.1	RepeatMasker	LINE/I-Jockey	57033078	57033200	489	+	NA	Tstart=2185;Tend=2310;ID=RND-6_FAMILY-918;shortTE=F
CM029548.1	RepeatMasker	Unknown	57033944	57034068	1036	+	NA	Tstart=875;Tend=999;ID=RND-1_FAMILY-430;shortTE=F
CM029548.1	RepeatMasker	Unknown	57034695	57034816	484	-	NA	Tstart=2347;Tend=2476;ID=RND-1_FAMILY-56;shortTE=F
CM029548.1	RepeatMasker	Unknown	57034750	57034874	464	+	NA	Tstart=924;Tend=1043;ID=RND-1_FAMILY-801;shortTE=F
CM029548.1	RepeatMasker	Unknown	57035944	57036334	1815	-	NA	Tstart=1368;Tend=1757;ID=RND-1_FAMILY-56;shortTE=F
CM029548.1	RepeatMasker	RC/Helitron	57037379	57038003	5198	+	NA	Tstart=1387;Tend=2013;ID=RND-4_FAMILY-19;shortTE=F
CM029548.1	RepeatMasker	Unknown	57038006	57038557	3014	-	NA	Tstart=2530;Tend=2944;ID=RND-5_FAMILY-1125;shortTE=F
CM029548.1	RepeatMasker	Unknown	57039096	57039354	721	+	NA	Tstart=1451;Tend=1707;ID=RND-1_FAMILY-413;shortTE=F
CM029548.1	RepeatMasker	Unknown	57044715	57044956	1865	+	NA	Tstart=1660;Tend=1899;ID=RND-1_FAMILY-61;shortTE=F
CM029548.1	RepeatMasker	Unknown	57045008	57045284	1822	-	NA	Tstart=906;Tend=1180;ID=RND-5_FAMILY-1487;shortTE=F
CM029548.1	RepeatMasker	LTR/ERV1	57045066	57045315	1523	-	NA	Tstart=1054;Tend=1305;ID=RND-6_FAMILY-1988;shortTE=F
CM029548.1	RepeatMasker	LINE/I-Jockey	57052854	57052958	576	-	NA	Tstart=2933;Tend=3037;ID=RND-5_FAMILY-1393;shortTE=F
CM029548.1	RepeatMasker	DNA/hAT	57054676	57055139	3119	-	NA	Tstart=448;Tend=907;ID=RND-5_FAMILY-2448;shortTE=F
CM029548.1	RepeatMasker	LINE/I-Jockey	57060184	57060440	796	+	NA	Tstart=3214;Tend=3437;ID=JOCKEY-3_DGRI;shortTE=F
CM029548.1	RepeatMasker	Unknown	57063683	57063866	860	+	NA	Tstart=867;Tend=1036;ID=RND-4_FAMILY-12;shortTE=F
CM029548.1	RepeatMasker	Unknown	57066328	57066564	1548	+	NA	Tstart=856;Tend=1089;ID=RND-5_FAMILY-153;shortTE=F
CM029548.1	RepeatMasker	LINE/RTE-BovB	57066345	57066594	609	-	NA	Tstart=5390;Tend=5615;ID=RND-5_FAMILY-2046;shortTE=F
CM029548.1	RepeatMasker	DNA/hAT-Charlie	57074053	57074286	1378	-	NA	Tstart=939;Tend=1175;ID=RND-6_FAMILY-6777;shortTE=F
CM029548.1	RepeatMasker	Unknown	57080412	57080567	1001	-	NA	Tstart=922;Tend=1119;ID=RND-1_FAMILY-90;shortTE=F
CM029548.1	RepeatMasker	Unknown	57084665	57084882	847	-	NA	Tstart=874;Tend=1103;ID=RND-1_FAMILY-277;shortTE=F
CM029548.1	RepeatMasker	Unknown	57089502	57089731	719	-	NA	Tstart=777;Tend=1041;ID=RND-3_FAMILY-190;shortTE=F
CM029548.1	RepeatMasker	Unknown	57089865	57090004	712	+	NA	Tstart=2850;Tend=2986;ID=RND-5_FAMILY-721;shortTE=F
CM029548.1	RepeatMasker	Unknown	57093850	57094020	883	+	NA	Tstart=968;Tend=1130;ID=RND-6_FAMILY-5056;shortTE=F
CM029548.1	RepeatMasker	Unknown	57095376	57095551	758	-	NA	Tstart=1155;Tend=1333;ID=RND-1_FAMILY-178;shortTE=F
CM029548.1	RepeatMasker	Unknown	57096588	57096881	1528	-	NA	Tstart=923;Tend=1139;ID=RND-6_FAMILY-5246;shortTE=F
CM029548.1	RepeatMasker	LTR/ERV1	57103176	57103468	760	+	NA	Tstart=807;Tend=1062;ID=RND-6_FAMILY-1988;shortTE=F
CM029548.1	RepeatMasker	Unknown	57103212	57103511	1015	-	NA	Tstart=815;Tend=1036;ID=RND-4_FAMILY-12;shortTE=F
CM029548.1	RepeatMasker	Unknown	57104129	57104346	690	-	NA	Tstart=1237;Tend=1506;ID=RND-1_FAMILY-804;shortTE=F
CM029548.1	RepeatMasker	Unknown	57108550	57108757	1596	+	NA	Tstart=962;Tend=1166;ID=RND-6_FAMILY-35;shortTE=F
CM029548.1	RepeatMasker	Unknown	57114696	57114829	907	-	NA	Tstart=1109;Tend=1244;ID=RND-1_FAMILY-197;shortTE=F
CM029548.1	RepeatMasker	Unknown	57115269	57116145	3122	+	NA	Tstart=936;Tend=1378;ID=RND-3_FAMILY-549;shortTE=F;TEgroup=ctg_3|RND-3_FAMILY-549|38
CM029548.1	RepeatMasker	Unknown	57116225	57116632	3029	+	NA	Tstart=955;Tend=1378;ID=RND-3_FAMILY-549;shortTE=F
CM029548.1	RepeatMasker	Unknown	57116634	57116763	584	-	NA	Tstart=1658;Tend=1795;ID=RND-5_FAMILY-2425;shortTE=F
CM029548.1	RepeatMasker	Unknown	57118669	57118882	1243	+	NA	Tstart=972;Tend=1145;ID=RND-6_FAMILY-5246;shortTE=F
CM029548.1	RepeatMasker	LINE/L2	57119491	57119976	1585	-	NA	Tstart=1547;Tend=2029;ID=RND-5_FAMILY-594;shortTE=F
CM029548.1	RepeatMasker	RC/Helitron	57121317	57121607	1058	+	NA	Tstart=1913;Tend=2187;ID=RND-4_FAMILY-19;shortTE=F
CM029548.1	RepeatMasker	Unknown	57121801	57122098	2237	+	NA	Tstart=1192;Tend=1664;ID=RND-1_FAMILY-14;shortTE=F;TEgroup=ctg_3|RND-1_FAMILY-14|7
CM029548.1	RepeatMasker	Unknown	57122362	57122523	434	+	NA	Tstart=3612;Tend=4218;ID=RND-6_FAMILY-6534;shortTE=T;TEgroup=ctg_3|RND-6_FAMILY-6534|8
CM029548.1	RepeatMasker	Unknown	57122702	57123293	4940	-	NA	Tstart=1502;Tend=2114;ID=RND-1_FAMILY-825;shortTE=F
CM029548.1	RepeatMasker	Unknown	57123304	57123542	1404	+	NA	Tstart=2147;Tend=2389;ID=RND-5_FAMILY-727;shortTE=F
CM029548.1	RepeatMasker	LINE/L2	57125518	57125834	1608	-	NA	Tstart=1163;Tend=1507;ID=RND-6_FAMILY-1528;shortTE=F
CM029548.1	RepeatMasker	RC/Helitron	57126306	57127081	5622	+	NA	Tstart=873;Tend=1674;ID=RND-4_FAMILY-36;shortTE=F
CM029548.1	RepeatMasker	Unknown	57128348	57128842	2884	-	NA	Tstart=1961;Tend=2450;ID=RND-5_FAMILY-727;shortTE=F
CM029548.1	RepeatMasker	Unknown	57128875	57129579	4546	-	NA	Tstart=911;Tend=1650;ID=RND-6_FAMILY-2317;shortTE=F
CM029548.1	RepeatMasker	Unknown	57129584	57129960	2475	+	NA	Tstart=962;Tend=1381;ID=RND-3_FAMILY-549;shortTE=F
CM029548.1	RepeatMasker	Unknown	57131362	57131572	683	-	NA	Tstart=2291;Tend=2477;ID=RND-1_FAMILY-56;shortTE=F
CM029548.1	RepeatMasker	Unknown	57132467	57132603	705	-	NA	Tstart=1355;Tend=1477;ID=RND-1_FAMILY-844;shortTE=F
CM029548.1	RepeatMasker	Unknown	57135084	57135464	759	+	NA	Tstart=945;Tend=1334;ID=RND-6_FAMILY-7320;shortTE=F
CM029548.1	RepeatMasker	Unknown	57137781	57137895	536	+	NA	Tstart=3208;Tend=3315;ID=RND-6_FAMILY-4001;shortTE=F
CM029548.1	RepeatMasker	Unknown	57140079	57140293	769	-	NA	Tstart=931;Tend=1200;ID=RND-1_FAMILY-102;shortTE=F
CM029548.1	RepeatMasker	Unknown	57141417	57141589	1121	-	NA	Tstart=1570;Tend=1757;ID=RND-1_FAMILY-298;shortTE=F
CM029548.1	RepeatMasker	Unknown	57141592	57143881	17408	-	NA	Tstart=796;Tend=3076;ID=RND-1_FAMILY-42;shortTE=F
CM029548.1	RepeatMasker	DNA/Academ-1	57145220	57145424	1172	+	NA	Tstart=1581;Tend=1779;ID=RND-1_FAMILY-96;shortTE=F
CM029548.1	RepeatMasker	Unknown	57145967	57146237	1465	+	NA	Tstart=907;Tend=1122;ID=RND-6_FAMILY-425;shortTE=F
CM029548.1	RepeatMasker	Unknown	57146265	57146365	492	-	NA	Tstart=909;Tend=1012;ID=RND-1_FAMILY-801;shortTE=F
CM029548.1	RepeatMasker	Unknown	57146284	57146410	543	+	NA	Tstart=2348;Tend=2478;ID=RND-1_FAMILY-56;shortTE=F
CM029548.1	RepeatMasker	Unknown	57146685	57146929	1333	-	NA	Tstart=847;Tend=1092;ID=RND-5_FAMILY-153;shortTE=F
CM029548.1	RepeatMasker	Unknown	57147039	57147146	549	-	NA	Tstart=922;Tend=1045;ID=RND-6_FAMILY-3469;shortTE=F
CM029548.1	RepeatMasker	Unknown	57147180	57147315	411	+	NA	Tstart=939;Tend=1057;ID=RND-1_FAMILY-801;shortTE=F
CM029548.1	RepeatMasker	LTR/ERV1	57147322	57147521	1365	-	NA	Tstart=867;Tend=1066;ID=RND-6_FAMILY-1988;shortTE=F
CM029548.1	RepeatMasker	DNA/hAT-hATx	57147631	57148674	7061	+	NA	Tstart=904;Tend=1972;ID=RND-5_FAMILY-1671;shortTE=F
CM029548.1	RepeatMasker	Unknown	57149307	57149719	3213	+	NA	Tstart=2056;Tend=2486;ID=RND-6_FAMILY-7806;shortTE=F
CM029548.1	RepeatMasker	Unknown	57151245	57152641	9933	+	NA	Tstart=900;Tend=2437;ID=RND-6_FAMILY-14;shortTE=F
CM029548.1	RepeatMasker	Unknown	57154182	57154503	2693	-	NA	Tstart=923;Tend=1244;ID=RND-6_FAMILY-1499;shortTE=F
CM029548.1	RepeatMasker	Unknown	57154829	57154963	933	-	NA	Tstart=1805;Tend=1944;ID=RND-5_FAMILY-1265;shortTE=F
CM029548.1	RepeatMasker	Unknown	57156680	57157681	8146	-	NA	Tstart=1176;Tend=2178;ID=RND-5_FAMILY-444;shortTE=F
CM029548.1	RepeatMasker	Unknown	57157722	57158763	5960	-	NA	Tstart=856;Tend=1857;ID=RND-1_FAMILY-380;shortTE=F
CM029548.1	RepeatMasker	Unknown	57159345	57159490	495	-	NA	Tstart=3384;Tend=3512;ID=RND-6_FAMILY-6;shortTE=F
CM029548.1	RepeatMasker	Unknown	57160805	57160984	1140	+	NA	Tstart=851;Tend=1031;ID=RND-4_FAMILY-12;shortTE=F
CM029548.1	RepeatMasker	Unknown	57160985	57161122	774	-	NA	Tstart=1902;Tend=2091;ID=RND-1_FAMILY-647;shortTE=F
CM029548.1	RepeatMasker	Unknown	57162523	57162680	790	+	NA	Tstart=1788;Tend=1945;ID=RND-5_FAMILY-1633;shortTE=F
CM029548.1	RepeatMasker	Unknown	57165791	57165936	535	-	NA	Tstart=905;Tend=1084;ID=RND-6_FAMILY-5;shortTE=F
CM029548.1	RepeatMasker	LINE/R1-LOA	57168320	57168487	1086	+	NA	Tstart=1005;Tend=1171;ID=RND-5_FAMILY-362;shortTE=F
CM029548.1	RepeatMasker	LINE/R1-LOA	57169539	57170174	1563	-	NA	Tstart=1944;Tend=2440;ID=RND-6_FAMILY-837;shortTE=F
CM029548.1	RepeatMasker	LINE/R1-LOA	57170264	57170559	956	+	NA	Tstart=1304;Tend=1493;ID=RND-5_FAMILY-362;shortTE=F
CM029548.1	RepeatMasker	Unknown	57170948	57171135	615	+	NA	Tstart=1113;Tend=1237;ID=RND-1_FAMILY-149;shortTE=F
CM029548.1	RepeatMasker	Unknown	57172504	57172654	1217	-	NA	Tstart=999;Tend=1149;ID=RND-6_FAMILY-2174;shortTE=F
CM029548.1	RepeatMasker	LINE/L2	57173269	57173514	1034	+	NA	Tstart=4827;Tend=5084;ID=RND-1_FAMILY-157;shortTE=F
CM029548.1	RepeatMasker	Unknown	57174350	57174919	4726	-	NA	Tstart=1696;Tend=2266;ID=RND-1_FAMILY-158;shortTE=F
CM029548.1	RepeatMasker	Unknown	57176622	57177005	1756	-	NA	Tstart=909;Tend=1300;ID=RND-6_FAMILY-1216;shortTE=F
CM029548.1	RepeatMasker	Unknown	57177341	57177776	3636	+	NA	Tstart=949;Tend=1379;ID=RND-1_FAMILY-343;shortTE=F
CM029548.1	RepeatMasker	Unknown	57178497	57178763	1864	+	NA	Tstart=947;Tend=1166;ID=RND-5_FAMILY-1487;shortTE=F
CM029548.1	RepeatMasker	Unknown	57181205	57181493	423	-	NA	Tstart=2057;Tend=2309;ID=RND-6_FAMILY-77;shortTE=F
CM029548.1	RepeatMasker	DNA/hAT-Charlie	57181251	57181497	1300	-	NA	Tstart=954;Tend=1173;ID=RND-6_FAMILY-6777;shortTE=F
CM029548.1	RepeatMasker	Unknown	57181482	57181609	535	-	NA	Tstart=909;Tend=1035;ID=RND-1_FAMILY-801;shortTE=F
CM029548.1	RepeatMasker	Unknown	57181496	57181660	760	+	NA	Tstart=2330;Tend=2477;ID=RND-1_FAMILY-56;shortTE=F
CM029548.1	RepeatMasker	LINE/L2	57182388	57182755	1172	+	NA	Tstart=1165;Tend=1568;ID=RND-6_FAMILY-2044;shortTE=F
CM029548.1	RepeatMasker	Unknown	57182975	57183294	1222	-	NA	Tstart=885;Tend=1210;ID=RND-1_FAMILY-301;shortTE=F
CM029548.1	RepeatMasker	Unknown	57184027	57184267	1219	-	NA	Tstart=2518;Tend=2751;ID=RND-6_FAMILY-1277;shortTE=F
CM029548.1	RepeatMasker	Unknown	57185683	57185882	928	+	NA	Tstart=947;Tend=1146;ID=RND-4_FAMILY-875;shortTE=F
CM029548.1	RepeatMasker	Unknown	57186927	57187160	1215	-	NA	Tstart=923;Tend=1168;ID=RND-6_FAMILY-5246;shortTE=F
CM029548.1	RepeatMasker	Unknown	57186952	57187191	1104	+	NA	Tstart=815;Tend=1066;ID=RND-4_FAMILY-12;shortTE=F
CM029548.1	RepeatMasker	Unknown	57188632	57188973	2807	-	NA	Tstart=1010;Tend=1351;ID=RND-6_FAMILY-2174;shortTE=F
CM029548.1	RepeatMasker	Unknown	57189429	57189680	1494	+	NA	Tstart=920;Tend=1172;ID=RND-1_FAMILY-232;shortTE=F
CM029548.1	RepeatMasker	Unknown	57190356	57190625	1774	+	NA	Tstart=906;Tend=1122;ID=RND-6_FAMILY-425;shortTE=F
CM029548.1	RepeatMasker	DNA	57190405	57190661	1380	+	NA	Tstart=348;Tend=600;ID=RND-6_FAMILY-1340;shortTE=F
CM029548.1	RepeatMasker	Unknown	57195427	57196230	5714	+	NA	Tstart=675;Tend=1469;ID=RND-5_FAMILY-3157;shortTE=F
CM029548.1	RepeatMasker	DNA/TcMar-Tc1	57196293	57196470	763	-	NA	Tstart=613;Tend=812;ID=RND-6_FAMILY-234;shortTE=F
CM029548.1	RepeatMasker	DNA/hAT-Charlie	57197118	57197328	1575	+	NA	Tstart=963;Tend=1172;ID=RND-6_FAMILY-6777;shortTE=F
CM029548.1	RepeatMasker	Unknown	57198582	57198763	1315	+	NA	Tstart=927;Tend=1104;ID=RND-6_FAMILY-656;shortTE=F
CM029548.1	RepeatMasker	Unknown	57198988	57199392	3402	+	NA	Tstart=964;Tend=1378;ID=RND-3_FAMILY-549;shortTE=F
CM029548.1	RepeatMasker	Unknown	57201370	57201588	1212	-	NA	Tstart=1001;Tend=1239;ID=RND-4_FAMILY-875;shortTE=F
CM029548.1	RepeatMasker	Unknown	57201667	57201841	976	-	NA	Tstart=492;Tend=669;ID=RND-6_FAMILY-7922;shortTE=F
CM029548.1	RepeatMasker	RC/Helitron	57204422	57205242	6774	+	NA	Tstart=872;Tend=1697;ID=RND-4_FAMILY-36;shortTE=F
CM029548.1	RepeatMasker	Unknown	57206573	57206770	609	+	NA	Tstart=1014;Tend=1205;ID=RND-1_FAMILY-209;shortTE=F
CM029548.1	RepeatMasker	DNA/hAT-Charlie	57212892	57213108	1631	-	NA	Tstart=953;Tend=1170;ID=RND-6_FAMILY-6777;shortTE=F
CM029548.1	RepeatMasker	Unknown	57225894	57226158	1392	-	NA	Tstart=959;Tend=1172;ID=RND-1_FAMILY-232;shortTE=F
CM029548.1	RepeatMasker	Unknown	57226476	57226720	1395	-	NA	Tstart=1394;Tend=1650;ID=RND-1_FAMILY-527;shortTE=F
CM029548.1	RepeatMasker	Unknown	57226481	57226688	1436	+	NA	Tstart=907;Tend=1122;ID=RND-6_FAMILY-425;shortTE=F
CM029548.1	RepeatMasker	LINE/Penelope	57227144	57227315	668	-	NA	Tstart=953;Tend=1148;ID=RND-6_FAMILY-1559;shortTE=F
CM029548.1	RepeatMasker	Unknown	57229082	57229318	1605	-	NA	Tstart=873;Tend=1109;ID=RND-5_FAMILY-153;shortTE=F
CM029548.1	RepeatMasker	Unknown	57231757	57232047	1395	-	NA	Tstart=959;Tend=1172;ID=RND-1_FAMILY-232;shortTE=F
CM029548.1	RepeatMasker	Unknown	57232367	57232636	1498	+	NA	Tstart=814;Tend=1243;ID=RND-6_FAMILY-425;shortTE=F
CM029548.1	RepeatMasker	LINE/Penelope	57233035	57233209	628	-	NA	Tstart=945;Tend=1147;ID=RND-6_FAMILY-1559;shortTE=F
CM029548.1	RepeatMasker	Unknown	57234981	57235217	1645	-	NA	Tstart=873;Tend=1109;ID=RND-5_FAMILY-153;shortTE=F
CM029548.1	RepeatMasker	DNA/TcMar-Tc1	57238201	57239126	6653	+	NA	Tstart=988;Tend=1949;ID=RND-2_FAMILY-37;shortTE=F
CM029548.1	RepeatMasker	LINE/L2	57240259	57240653	1289	+	NA	Tstart=5477;Tend=5718;ID=RND-5_FAMILY-10;shortTE=F;TEgroup=ctg_3|RND-5_FAMILY-10|5
CM029548.1	RepeatMasker	Unknown	57244952	57245055	431	+	NA	Tstart=2315;Tend=2428;ID=RND-5_FAMILY-441;shortTE=F
CM029548.1	RepeatMasker	Unknown	57246761	57246931	1377	-	NA	Tstart=874;Tend=1046;ID=RND-6_FAMILY-1098;shortTE=F
CM029548.1	RepeatMasker	Unknown	57249737	57249844	604	+	NA	Tstart=4013;Tend=4118;ID=RND-1_FAMILY-427;shortTE=F
CM029548.1	RepeatMasker	Unknown	57256099	57256258	1192	+	NA	Tstart=2820;Tend=2978;ID=RND-6_FAMILY-600;shortTE=F
CM029548.1	RepeatMasker	Unknown	57256104	57256277	1035	-	NA	Tstart=3675;Tend=3838;ID=RND-1_FAMILY-512;shortTE=F
CM029548.1	RepeatMasker	Unknown	57258838	57258964	659	+	NA	Tstart=3994;Tend=4116;ID=RND-1_FAMILY-427;shortTE=T;TEgroup=ctg_3|RND-1_FAMILY-427|35
CM029548.1	RepeatMasker	Unknown	57261770	57262017	1457	-	NA	Tstart=1265;Tend=1513;ID=RND-4_FAMILY-12;shortTE=F
CM029548.1	RepeatMasker	DNA	57261800	57262016	1807	-	NA	Tstart=755;Tend=971;ID=RND-6_FAMILY-1340;shortTE=F
CM029548.1	RepeatMasker	Unknown	57268680	57268933	1194	-	NA	Tstart=45;Tend=289;ID=RND-1_FAMILY-709;shortTE=F
CM029548.1	RepeatMasker	SINE	57268721	57268937	1514	+	NA	Tstart=837;Tend=1054;ID=RND-6_FAMILY-1645;shortTE=F
CM029548.1	RepeatMasker	Unknown	57280336	57280595	1429	-	NA	Tstart=906;Tend=1162;ID=RND-6_FAMILY-5246;shortTE=F
CM029548.1	RepeatMasker	DNA/hAT	57280810	57280920	575	+	NA	Tstart=240;Tend=351;ID=RND-5_FAMILY-2448;shortTE=F
CM029548.1	RepeatMasker	Unknown	57280984	57281369	2330	-	NA	Tstart=1465;Tend=1848;ID=RND-4_FAMILY-788;shortTE=F
CM029548.1	RepeatMasker	Unknown	57281370	57281543	904	-	NA	Tstart=1086;Tend=1259;ID=RND-6_FAMILY-938;shortTE=F
CM029548.1	RepeatMasker	Unknown	57281536	57281642	783	+	NA	Tstart=2813;Tend=2919;ID=RND-6_FAMILY-4261;shortTE=F
CM029548.1	RepeatMasker	Unknown	57281683	57282214	3366	+	NA	Tstart=1333;Tend=1862;ID=RND-1_FAMILY-35;shortTE=F
CM029548.1	RepeatMasker	Unknown	57283198	57284013	1809	-	NA	Tstart=1158;Tend=1944;ID=RND-6_FAMILY-1180;shortTE=F
CM029548.1	RepeatMasker	Unknown	57284031	57284853	6327	+	NA	Tstart=968;Tend=1751;ID=RND-5_FAMILY-1305;shortTE=F
CM029548.1	RepeatMasker	Unknown	57284878	57285281	836	-	NA	Tstart=665;Tend=1077;ID=RND-6_FAMILY-1180;shortTE=F
CM029548.1	RepeatMasker	Unknown	57286209	57286335	634	-	NA	Tstart=1039;Tend=1167;ID=RND-6_FAMILY-41;shortTE=F
CM029548.1	RepeatMasker	Unknown	57287136	57287921	5304	+	NA	Tstart=1911;Tend=2688;ID=RND-1_FAMILY-50;shortTE=F
CM029548.1	RepeatMasker	Unknown	57290654	57291363	5261	+	NA	Tstart=5269;Tend=5995;ID=RND-1_FAMILY-180;shortTE=F
CM029548.1	RepeatMasker	Unknown	57293549	57293725	1285	-	NA	Tstart=911;Tend=1083;ID=RND-1_FAMILY-137;shortTE=F
CM029548.1	RepeatMasker	Unknown	57297523	57297675	1002	-	NA	Tstart=3692;Tend=3840;ID=RND-1_FAMILY-512;shortTE=F
CM029548.1	RepeatMasker	LINE/L2	57297952	57298422	3735	+	NA	Tstart=4278;Tend=4752;ID=RND-6_FAMILY-1716;shortTE=F
CM029548.1	RepeatMasker	Unknown	57299860	57300107	1462	+	NA	Tstart=860;Tend=1089;ID=RND-5_FAMILY-153;shortTE=F
CM029548.1	RepeatMasker	Unknown	57300725	57300912	539	+	NA	Tstart=2605;Tend=2792;ID=RND-5_FAMILY-242;shortTE=F
CM029548.1	RepeatMasker	Unknown	57302369	57302729	2471	-	NA	Tstart=867;Tend=1230;ID=RND-6_FAMILY-1297;shortTE=F
CM029548.1	RepeatMasker	LTR/Gypsy	57302929	57305692	22275	+	NA	Tstart=663;Tend=3340;ID=RND-5_FAMILY-8;shortTE=F
CM029548.1	RepeatMasker	Unknown	57306573	57306724	476	-	NA	Tstart=971;Tend=1098;ID=RND-1_FAMILY-410;shortTE=F
CM029548.1	RepeatMasker	LINE/L2	57308586	57310436	12917	+	NA	Tstart=333;Tend=1989;ID=RND-6_FAMILY-1686;shortTE=F
CM029548.1	RepeatMasker	Unknown	57315241	57315482	1130	+	NA	Tstart=948;Tend=1181;ID=RND-1_FAMILY-232;shortTE=F
CM029548.1	RepeatMasker	Unknown	57316083	57316743	3808	+	NA	Tstart=1158;Tend=1793;ID=RND-5_FAMILY-4569;shortTE=F
CM029548.1	RepeatMasker	Unknown	57319008	57320930	13116	+	NA	Tstart=770;Tend=2616;ID=RND-1_FAMILY-797;shortTE=F
CM029548.1	RepeatMasker	Unknown	57321965	57322104	486	-	NA	Tstart=1467;Tend=1586;ID=RND-1_FAMILY-35;shortTE=F
CM029548.1	RepeatMasker	Unknown	57322155	57323530	9896	-	NA	Tstart=759;Tend=2163;ID=RND-6_FAMILY-1942;shortTE=F
CM029548.1	RepeatMasker	Unknown	57323750	57323898	650	+	NA	Tstart=2819;Tend=2927;ID=RND-6_FAMILY-4261;shortTE=F
CM029548.1	RepeatMasker	Unknown	57324427	57324613	1090	+	NA	Tstart=492;Tend=675;ID=RND-6_FAMILY-7922;shortTE=F
CM029548.1	RepeatMasker	Unknown	57324627	57324862	1761	+	NA	Tstart=923;Tend=1166;ID=RND-6_FAMILY-3469;shortTE=F
CM029548.1	RepeatMasker	Unknown	57328838	57328991	666	-	NA	Tstart=964;Tend=1102;ID=RND-6_FAMILY-35;shortTE=F
CM029548.1	RepeatMasker	Unknown	57331066	57332061	6458	-	NA	Tstart=789;Tend=1801;ID=RND-1_FAMILY-299;shortTE=F
CM029548.1	RepeatMasker	Unknown	57333790	57334047	972	+	NA	Tstart=1615;Tend=1836;ID=RND-5_FAMILY-2079;shortTE=F
CM029548.1	RepeatMasker	DNA/Academ-1	57334566	57334684	419	+	NA	Tstart=1657;Tend=1763;ID=RND-6_FAMILY-2507;shortTE=F
CM029548.1	RepeatMasker	Unknown	57335109	57335616	4229	-	NA	Tstart=1164;Tend=1669;ID=RND-1_FAMILY-323;shortTE=F
CM029548.1	RepeatMasker	Unknown	57335616	57336091	4086	+	NA	Tstart=996;Tend=1471;ID=RND-1_FAMILY-247;shortTE=F
CM029548.1	RepeatMasker	Unknown	57336293	57336531	1530	+	NA	Tstart=1338;Tend=1591;ID=RND-1_FAMILY-613;shortTE=F
CM029548.1	RepeatMasker	Unknown	57337140	57337335	969	-	NA	Tstart=491;Tend=674;ID=RND-6_FAMILY-7922;shortTE=F
CM029548.1	RepeatMasker	Unknown	57339132	57339275	566	-	NA	Tstart=952;Tend=1130;ID=RND-6_FAMILY-5056;shortTE=F
CM029548.1	RepeatMasker	SINE	57341195	57341403	1304	+	NA	Tstart=834;Tend=1054;ID=RND-6_FAMILY-1645;shortTE=F
CM029548.1	RepeatMasker	Unknown	57341200	57341440	788	-	NA	Tstart=2209;Tend=2456;ID=RND-5_FAMILY-862;shortTE=F
CM029548.1	RepeatMasker	Unknown	57342049	57342247	697	+	NA	Tstart=2125;Tend=2321;ID=RND-1_FAMILY-587;shortTE=F
CM029548.1	RepeatMasker	Unknown	57346072	57346201	413	+	NA	Tstart=2079;Tend=2226;ID=RND-5_FAMILY-347;shortTE=F
CM029548.1	RepeatMasker	Unknown	57347635	57347843	970	-	NA	Tstart=879;Tend=1164;ID=RND-6_FAMILY-4920;shortTE=F
CM029548.1	RepeatMasker	Unknown	57348814	57348936	544	-	NA	Tstart=2817;Tend=2931;ID=RND-6_FAMILY-4261;shortTE=F;TEgroup=ctg_3|RND-6_FAMILY-4261|35
CM029548.1	RepeatMasker	Unknown	57350153	57350280	453	+	NA	Tstart=2134;Tend=2262;ID=RND-6_FAMILY-1364;shortTE=F
CM029548.1	RepeatMasker	RC/Helitron	57354626	57354759	726	-	NA	Tstart=1322;Tend=1455;ID=RND-1_FAMILY-851;shortTE=F
CM029548.1	RepeatMasker	DNA/hAT	57357951	57358167	1340	-	NA	Tstart=696;Tend=907;ID=RND-5_FAMILY-2448;shortTE=F
CM029548.1	RepeatMasker	DNA/hAT	57358578	57358777	1363	-	NA	Tstart=720;Tend=914;ID=RND-5_FAMILY-2448;shortTE=F
CM029548.1	RepeatMasker	DNA/hAT	57359021	57359307	1963	-	NA	Tstart=448;Tend=726;ID=RND-5_FAMILY-2448;shortTE=F
CM029548.1	RepeatMasker	Unknown	57360330	57361130	3390	+	NA	Tstart=716;Tend=1555;ID=RND-5_FAMILY-1980;shortTE=F
CM029548.1	RepeatMasker	Unknown	57362053	57362197	417	+	NA	Tstart=1078;Tend=1219;ID=RND-1_FAMILY-223;shortTE=F
CM029548.1	RepeatMasker	Unknown	57362339	57362630	868	-	NA	Tstart=1137;Tend=1435;ID=RND-1_FAMILY-843;shortTE=F
CM029548.1	RepeatMasker	Unknown	57364593	57364923	576	-	NA	Tstart=1399;Tend=1714;ID=RND-1_FAMILY-573;shortTE=F
CM029548.1	RepeatMasker	Unknown	57372005	57374079	15581	-	NA	Tstart=218;Tend=2174;ID=RND-5_FAMILY-180;shortTE=F
CM029548.1	RepeatMasker	Unknown	57374342	57374520	413	+	NA	Tstart=2918;Tend=3095;ID=RND-5_FAMILY-109;shortTE=F
CM029548.1	RepeatMasker	DNA/hAT	57375566	57375771	1324	+	NA	Tstart=701;Tend=907;ID=RND-5_FAMILY-2448;shortTE=F
CM029548.1	RepeatMasker	Unknown	57376527	57377981	10730	-	NA	Tstart=1551;Tend=3025;ID=RND-1_FAMILY-25;shortTE=F
CM029548.1	RepeatMasker	Unknown	57378783	57378980	663	-	NA	Tstart=1789;Tend=1948;ID=RND-5_FAMILY-1633;shortTE=F
CM029548.1	RepeatMasker	Unknown	57380929	57381149	1338	+	NA	Tstart=1949;Tend=2184;ID=RND-5_FAMILY-347;shortTE=F
CM029548.1	RepeatMasker	DNA/Academ-1	57381323	57381626	1003	-	NA	Tstart=1623;Tend=1917;ID=RND-5_FAMILY-346;shortTE=F
CM029548.1	RepeatMasker	LINE/Penelope	57381875	57382170	2017	+	NA	Tstart=829;Tend=1120;ID=RND-6_FAMILY-5891;shortTE=F
CM029548.1	RepeatMasker	DNA/hAT	57382572	57383022	3257	+	NA	Tstart=448;Tend=905;ID=RND-5_FAMILY-2448;shortTE=F
CM029548.1	RepeatMasker	Unknown	57383671	57383887	1063	-	NA	Tstart=1095;Tend=1294;ID=RND-1_FAMILY-234;shortTE=F
CM029548.1	RepeatMasker	Unknown	57383898	57384574	4607	+	NA	Tstart=743;Tend=1409;ID=RND-5_FAMILY-1916;shortTE=F
CM029548.1	RepeatMasker	RC/Helitron	57384575	57385302	5900	+	NA	Tstart=880;Tend=1643;ID=RND-4_FAMILY-36;shortTE=F
CM029548.1	RepeatMasker	RC/Helitron	57385310	57385646	2183	+	NA	Tstart=1286;Tend=1650;ID=RND-1_FAMILY-69;shortTE=F
CM029548.1	RepeatMasker	Unknown	57385726	57385830	437	+	NA	Tstart=1936;Tend=2042;ID=RND-6_FAMILY-1661;shortTE=F
CM029548.1	RepeatMasker	LINE/L2	57386424	57390621	36367	-	NA	Tstart=1556;Tend=5724;ID=RND-5_FAMILY-10;shortTE=F
CM029548.1	RepeatMasker	Unknown	57392922	57393246	1102	-	NA	Tstart=1088;Tend=1329;ID=RND-6_FAMILY-1224;shortTE=F;TEgroup=ctg_3|RND-6_FAMILY-1224|1
CM029548.1	RepeatMasker	Unknown	57393814	57393927	750	-	NA	Tstart=2821;Tend=2911;ID=RND-6_FAMILY-4261;shortTE=F
CM029548.1	RepeatMasker	Unknown	57396080	57396375	1859	+	NA	Tstart=536;Tend=814;ID=RND-6_FAMILY-1375;shortTE=F
CM029548.1	RepeatMasker	LINE/L2	57396087	57396417	642	-	NA	Tstart=4745;Tend=5082;ID=RND-1_FAMILY-157;shortTE=F
CM029548.1	RepeatMasker	Unknown	57396754	57397031	1106	+	NA	Tstart=1390;Tend=1647;ID=RND-1_FAMILY-56;shortTE=F
CM029548.1	RepeatMasker	Unknown	57397110	57397240	661	-	NA	Tstart=1104;Tend=1228;ID=RND-1_FAMILY-125;shortTE=F
CM029548.1	RepeatMasker	LTR/ERV1	57397349	57397569	810	+	NA	Tstart=1552;Tend=1760;ID=RND-6_FAMILY-1988;shortTE=F
CM029548.1	RepeatMasker	Unknown	57398005	57399075	5945	-	NA	Tstart=864;Tend=1982;ID=RND-1_FAMILY-379;shortTE=F
CM029548.1	RepeatMasker	Unknown	57400068	57400241	1209	-	NA	Tstart=700;Tend=871;ID=RND-6_FAMILY-408;shortTE=F
CM029548.1	RepeatMasker	Unknown	57407082	57407363	939	+	NA	Tstart=969;Tend=1208;ID=RND-6_FAMILY-5056;shortTE=F
CM029548.1	RepeatMasker	Unknown	57408389	57408614	1617	-	NA	Tstart=906;Tend=1128;ID=RND-6_FAMILY-425;shortTE=F
CM029548.1	RepeatMasker	DNA/hAT-Charlie	57408392	57408646	1367	+	NA	Tstart=953;Tend=1205;ID=RND-6_FAMILY-6777;shortTE=F
CM029548.1	RepeatMasker	Unknown	57408734	57409016	1693	+	NA	Tstart=601;Tend=914;ID=RND-1_FAMILY-179;shortTE=F;TEgroup=ctg_3|RND-1_FAMILY-179|8
CM029548.1	RepeatMasker	DNA/hAT-Charlie	57416086	57416300	1419	+	NA	Tstart=956;Tend=1170;ID=RND-6_FAMILY-6777;shortTE=F
CM029548.1	RepeatMasker	Unknown	57419819	57420879	2996	+	NA	Tstart=3826;Tend=4834;ID=RND-1_FAMILY-599;shortTE=F
CM029548.1	RepeatMasker	Unknown	57424372	57424482	640	-	NA	Tstart=2809;Tend=2912;ID=RND-6_FAMILY-4261;shortTE=F
CM029548.1	RepeatMasker	LINE/Penelope	57427004	57427145	570	+	NA	Tstart=1012;Tend=1155;ID=RND-6_FAMILY-1559;shortTE=F
CM029548.1	RepeatMasker	DNA	57430074	57430317	1033	-	NA	Tstart=756;Tend=1000;ID=RND-6_FAMILY-1340;shortTE=F
CM029548.1	RepeatMasker	Unknown	57430103	57430349	1541	-	NA	Tstart=923;Tend=1137;ID=RND-6_FAMILY-5246;shortTE=F
CM029548.1	RepeatMasker	Unknown	57430557	57430658	805	-	NA	Tstart=2815;Tend=2915;ID=RND-6_FAMILY-4261;shortTE=F
CM029548.1	RepeatMasker	Unknown	57433590	57434602	5769	-	NA	Tstart=804;Tend=1844;ID=RND-1_FAMILY-35;shortTE=F
CM029548.1	RepeatMasker	Unknown	57434857	57434981	781	-	NA	Tstart=1176;Tend=1287;ID=RND-5_FAMILY-2829;shortTE=F
CM029548.1	RepeatMasker	Unknown	57439302	57439844	4020	-	NA	Tstart=979;Tend=1499;ID=RND-1_FAMILY-541;shortTE=F
CM029548.1	RepeatMasker	Unknown	57440008	57440341	1758	-	NA	Tstart=781;Tend=1112;ID=RND-5_FAMILY-4284;shortTE=F
CM029548.1	RepeatMasker	Unknown	57440054	57440343	2421	+	NA	Tstart=750;Tend=1037;ID=RND-4_FAMILY-349;shortTE=F
CM029548.1	RepeatMasker	LINE/RTE-BovB	57444006	57445799	1481	+	NA	Tstart=110;Tend=2693;ID=RTE-27_LMI;shortTE=F
CM029548.1	RepeatMasker	Unknown	57446279	57446497	1639	-	NA	Tstart=815;Tend=1033;ID=RND-4_FAMILY-12;shortTE=F
CM029548.1	RepeatMasker	LINE/RTE-BovB	57447146	57447726	2621	-	NA	Tstart=2050;Tend=2702;ID=RND-6_FAMILY-2083;shortTE=F
CM029548.1	RepeatMasker	Unknown	57451615	57452750	5377	+	NA	Tstart=1301;Tend=2530;ID=RND-5_FAMILY-93;shortTE=F
CM029548.1	RepeatMasker	Unknown	57453809	57454099	1587	-	NA	Tstart=907;Tend=1124;ID=RND-6_FAMILY-425;shortTE=F
CM029548.1	RepeatMasker	Unknown	57458204	57459147	7205	+	NA	Tstart=931;Tend=1884;ID=RND-6_FAMILY-1216;shortTE=F
CM029548.1	RepeatMasker	Unknown	57463671	57464170	4069	-	NA	Tstart=701;Tend=1196;ID=RND-6_FAMILY-1478;shortTE=F
CM029548.1	RepeatMasker	Unknown	57466241	57467407	8896	-	NA	Tstart=819;Tend=1992;ID=RND-5_FAMILY-91;shortTE=F
CM029548.1	RepeatMasker	DNA/Academ-1	57468129	57468314	600	-	NA	Tstart=992;Tend=1161;ID=RND-5_FAMILY-346;shortTE=F
CM029548.1	RepeatMasker	Unknown	57472878	57472988	622	+	NA	Tstart=2220;Tend=2329;ID=RND-6_FAMILY-1418;shortTE=F
CM029548.1	RepeatMasker	Unknown	57476041	57476298	1663	+	NA	Tstart=907;Tend=1122;ID=RND-6_FAMILY-425;shortTE=F
CM029548.1	RepeatMasker	Unknown	57476082	57476371	913	-	NA	Tstart=1703;Tend=1995;ID=RND-6_FAMILY-6534;shortTE=F
CM029548.1	RepeatMasker	Unknown	57478884	57479142	1436	+	NA	Tstart=998;Tend=1280;ID=RND-1_FAMILY-84;shortTE=F
CM029548.1	RepeatMasker	Unknown	57479745	57480345	4306	+	NA	Tstart=925;Tend=1558;ID=RND-5_FAMILY-1585;shortTE=F
CM029548.1	RepeatMasker	LINE/I-Jockey	57482356	57482615	998	-	NA	Tstart=1288;Tend=1567;ID=RND-6_FAMILY-9435;shortTE=F
CM029548.1	RepeatMasker	DNA/hAT-Charlie	57482402	57482619	1341	-	NA	Tstart=953;Tend=1178;ID=RND-6_FAMILY-6777;shortTE=F
CM029548.1	RepeatMasker	LINE/L2	57484819	57485082	1601	+	NA	Tstart=5227;Tend=5501;ID=RND-5_FAMILY-995;shortTE=F
CM029548.1	RepeatMasker	Unknown	57485090	57486531	7839	+	NA	Tstart=1592;Tend=3137;ID=RND-6_FAMILY-1151;shortTE=F
CM029548.1	RepeatMasker	Unknown	57492214	57492485	2376	-	NA	Tstart=969;Tend=1240;ID=RND-1_FAMILY-501;shortTE=F
CM029548.1	RepeatMasker	Unknown	57498827	57498950	471	+	NA	Tstart=2570;Tend=2692;ID=RND-6_FAMILY-3092;shortTE=F
CM029548.1	RepeatMasker	DNA/hAT-Charlie	57500923	57501141	1615	+	NA	Tstart=954;Tend=1172;ID=RND-6_FAMILY-6777;shortTE=F
CM029548.1	RepeatMasker	Unknown	57501838	57501950	623	-	NA	Tstart=1008;Tend=1121;ID=RND-6_FAMILY-4706;shortTE=F
CM029548.1	RepeatMasker	LINE/L2	57504002	57504118	435	+	NA	Tstart=567;Tend=675;ID=RND-6_FAMILY-289;shortTE=F
CM029548.1	RepeatMasker	DNA/TcMar-Tc1	57506794	57506984	516	-	NA	Tstart=1139;Tend=1348;ID=MARINER-36_LMI;shortTE=F
CM029548.1	RepeatMasker	Unknown	57508014	57508166	1140	+	NA	Tstart=917;Tend=1066;ID=RND-6_FAMILY-656;shortTE=F
CM029548.1	RepeatMasker	Unknown	57511358	57511460	735	+	NA	Tstart=2821;Tend=2911;ID=RND-6_FAMILY-4261;shortTE=F
CM029548.1	RepeatMasker	DNA/hAT-Charlie	57515063	57515277	1462	-	NA	Tstart=964;Tend=1178;ID=RND-6_FAMILY-6777;shortTE=F
CM029548.1	RepeatMasker	Unknown	57516386	57516594	1216	-	NA	Tstart=955;Tend=1172;ID=RND-1_FAMILY-232;shortTE=F
CM029548.1	RepeatMasker	Unknown	57521681	57521786	558	+	NA	Tstart=2365;Tend=2478;ID=RND-6_FAMILY-9584;shortTE=F
CM029548.1	RepeatMasker	RC/Helitron	57522154	57522911	5336	+	NA	Tstart=936;Tend=1705;ID=RND-5_FAMILY-1089;shortTE=F
CM029548.1	RepeatMasker	DNA/hAT-Charlie	57523673	57523890	1384	-	NA	Tstart=954;Tend=1172;ID=RND-6_FAMILY-6777;shortTE=F
CM029548.1	RepeatMasker	Unknown	57530865	57531079	1548	+	NA	Tstart=922;Tend=1136;ID=RND-6_FAMILY-5246;shortTE=F
CM029548.1	RepeatMasker	Unknown	57533201	57533400	880	-	NA	Tstart=2637;Tend=2836;ID=RND-1_FAMILY-620;shortTE=F
CM029548.1	RepeatMasker	Unknown	57537846	57538032	1552	-	NA	Tstart=2419;Tend=2606;ID=RND-5_FAMILY-441;shortTE=F
CM029548.1	RepeatMasker	Unknown	57538583	57539043	3119	+	NA	Tstart=1524;Tend=1998;ID=RND-1_FAMILY-530;shortTE=F
CM029548.1	RepeatMasker	Unknown	57539048	57539238	705	-	NA	Tstart=487;Tend=669;ID=RND-6_FAMILY-7922;shortTE=F
CM029548.1	RepeatMasker	SINE	57540472	57540688	1304	+	NA	Tstart=838;Tend=1055;ID=RND-6_FAMILY-1645;shortTE=F
CM029548.1	RepeatMasker	Unknown	57541058	57541174	608	-	NA	Tstart=2107;Tend=2222;ID=RND-5_FAMILY-612;shortTE=T;TEgroup=ctg_3|RND-5_FAMILY-612|18
CM029548.1	RepeatMasker	Unknown	57542199	57542338	625	-	NA	Tstart=961;Tend=1095;ID=RND-6_FAMILY-35;shortTE=F
CM029548.1	RepeatMasker	DNA/hAT-Charlie	57545817	57546035	1549	-	NA	Tstart=954;Tend=1172;ID=RND-6_FAMILY-6777;shortTE=F
CM029548.1	RepeatMasker	LTR/Copia	57549651	57549865	628	+	NA	Tstart=1446;Tend=1673;ID=RND-5_FAMILY-736;shortTE=F
CM029548.1	RepeatMasker	DNA/hAT-Charlie	57550734	57550942	1390	-	NA	Tstart=961;Tend=1170;ID=RND-6_FAMILY-6777;shortTE=F
CM029548.1	RepeatMasker	Unknown	57555070	57555263	1083	-	NA	Tstart=478;Tend=669;ID=RND-6_FAMILY-7922;shortTE=F
CM029548.1	RepeatMasker	DNA/hAT-Charlie	57555990	57556210	1639	-	NA	Tstart=953;Tend=1173;ID=RND-6_FAMILY-6777;shortTE=F
CM029548.1	RepeatMasker	LINE/L2	57555991	57556239	1332	-	NA	Tstart=1737;Tend=1986;ID=RND-6_FAMILY-6312;shortTE=F
CM029548.1	RepeatMasker	DNA/hAT-Charlie	57562967	57563173	1587	+	NA	Tstart=956;Tend=1164;ID=RND-6_FAMILY-6777;shortTE=F
CM029548.1	RepeatMasker	Unknown	57563703	57564665	5195	+	NA	Tstart=624;Tend=1644;ID=RND-1_FAMILY-599;shortTE=F
CM029548.1	RepeatMasker	Unknown	57565126	57566059	7004	+	NA	Tstart=932;Tend=1886;ID=RND-6_FAMILY-1216;shortTE=F
CM029548.1	RepeatMasker	SINE	57568418	57568634	1581	+	NA	Tstart=841;Tend=1055;ID=RND-6_FAMILY-1645;shortTE=F
CM029548.1	RepeatMasker	Unknown	57576090	57576304	1378	+	NA	Tstart=956;Tend=1174;ID=RND-1_FAMILY-232;shortTE=F
CM029548.1	RepeatMasker	Unknown	57577053	57577226	721	+	NA	Tstart=956;Tend=1113;ID=RND-6_FAMILY-35;shortTE=F
CM029548.1	RepeatMasker	DNA/hAT-Charlie	57578211	57578430	1563	+	NA	Tstart=956;Tend=1175;ID=RND-6_FAMILY-6777;shortTE=F
CM029548.1	RepeatMasker	Unknown	57578676	57578908	1200	-	NA	Tstart=817;Tend=1034;ID=RND-4_FAMILY-12;shortTE=F
CM029548.1	RepeatMasker	LTR/ERV1	57580018	57580608	1589	-	NA	Tstart=1112;Tend=1762;ID=RND-6_FAMILY-1988;shortTE=F
CM029548.1	RepeatMasker	Unknown	57580698	57581074	2133	+	NA	Tstart=829;Tend=1218;ID=RND-1_FAMILY-126;shortTE=F
CM029548.1	RepeatMasker	Unknown	57581098	57581960	4227	-	NA	Tstart=2715;Tend=3358;ID=RND-1_FAMILY-215;shortTE=F
CM029548.1	RepeatMasker	Unknown	57581995	57582227	1750	-	NA	Tstart=1449;Tend=1682;ID=RND-6_FAMILY-1434;shortTE=F
CM029548.1	RepeatMasker	Unknown	57582557	57583033	3137	-	NA	Tstart=834;Tend=1314;ID=RND-1_FAMILY-215;shortTE=F
CM029548.1	RepeatMasker	Unknown	57591319	57591437	632	+	NA	Tstart=1004;Tend=1121;ID=RND-6_FAMILY-1939;shortTE=F
CM029548.1	RepeatMasker	Unknown	57593413	57593703	2193	-	NA	Tstart=923;Tend=1219;ID=RND-6_FAMILY-5056;shortTE=F
CM029548.1	RepeatMasker	Unknown	57596929	57597424	3400	-	NA	Tstart=5157;Tend=5653;ID=RND-1_FAMILY-108;shortTE=F
CM029548.1	RepeatMasker	Unknown	57597434	57597602	553	-	NA	Tstart=1684;Tend=1846;ID=RND-5_FAMILY-2425;shortTE=F
CM029548.1	RepeatMasker	Unknown	57597986	57598229	1203	+	NA	Tstart=1431;Tend=1672;ID=RND-6_FAMILY-1499;shortTE=F
CM029548.1	RepeatMasker	SINE	57598014	57598229	1326	-	NA	Tstart=838;Tend=1051;ID=RND-6_FAMILY-1645;shortTE=F
CM029548.1	RepeatMasker	Unknown	57598997	57599232	696	+	NA	Tstart=2821;Tend=2912;ID=RND-6_FAMILY-4261;shortTE=F;TEgroup=ctg_3|RND-6_FAMILY-4261|36
CM029548.1	RepeatMasker	Unknown	57604040	57604604	2836	+	NA	Tstart=5157;Tend=6045;ID=RND-1_FAMILY-108;shortTE=F;TEgroup=ctg_3|RND-1_FAMILY-108|88
CM029548.1	RepeatMasker	Unknown	57608363	57608510	730	+	NA	Tstart=934;Tend=1086;ID=RND-4_FAMILY-1013;shortTE=F
CM029548.1	RepeatMasker	LINE/Dong-R4	57611472	57611586	468	-	NA	Tstart=4800;Tend=4911;ID=RND-6_FAMILY-2131;shortTE=F
CM029548.1	RepeatMasker	DNA/TcMar-Tc1	57616374	57616542	417	+	NA	Tstart=1127;Tend=1308;ID=RND-6_FAMILY-12238;shortTE=T;TEgroup=ctg_3|RND-6_FAMILY-12238|8
CM029548.1	RepeatMasker	Unknown	57617402	57617672	1708	-	NA	Tstart=753;Tend=1030;ID=RND-3_FAMILY-190;shortTE=F
CM029548.1	RepeatMasker	LINE/L2	57618561	57618685	479	-	NA	Tstart=4883;Tend=5013;ID=RND-5_FAMILY-714;shortTE=F
CM029548.1	RepeatMasker	Unknown	57621575	57621812	862	+	NA	Tstart=2218;Tend=2456;ID=RND-5_FAMILY-862;shortTE=F
CM029548.1	RepeatMasker	DNA/hAT-Charlie	57621602	57621813	1457	-	NA	Tstart=956;Tend=1166;ID=RND-6_FAMILY-6777;shortTE=F
CM029548.1	RepeatMasker	Unknown	57624577	57624744	626	+	NA	Tstart=1668;Tend=1855;ID=RND-6_FAMILY-4370;shortTE=F
CM029548.1	RepeatMasker	Unknown	57627368	57627779	2372	-	NA	Tstart=2257;Tend=2668;ID=RND-1_FAMILY-56;shortTE=F
CM029548.1	RepeatMasker	Unknown	57628032	57628236	695	+	NA	Tstart=1423;Tend=1617;ID=RND-1_FAMILY-347;shortTE=F
CM029548.1	RepeatMasker	DNA/hAT-Charlie	57629673	57629906	1497	+	NA	Tstart=941;Tend=1174;ID=RND-6_FAMILY-6777;shortTE=F
CM029548.1	RepeatMasker	LINE/Penelope	57630508	57630682	789	+	NA	Tstart=921;Tend=1156;ID=RND-6_FAMILY-1559;shortTE=F
CM029548.1	RepeatMasker	Unknown	57631803	57635617	5782	+	NA	Tstart=681;Tend=3664;ID=RND-5_FAMILY-1737;shortTE=F;TEgroup=ctg_3|RND-5_FAMILY-1737|14
CM029548.1	RepeatMasker	LINE/I-Jockey	57637157	57639163	16848	+	NA	Tstart=133;Tend=2114;ID=RND-6_FAMILY-9435;shortTE=F
CM029548.1	RepeatMasker	Unknown	57638532	57640912	14845	+	NA	Tstart=313;Tend=2249;ID=RND-6_FAMILY-5354;shortTE=F
CM029548.1	RepeatMasker	Unknown	57641043	57642428	8399	+	NA	Tstart=881;Tend=2273;ID=RND-1_FAMILY-277;shortTE=F
CM029548.1	RepeatMasker	LINE/Penelope	57642590	57642744	876	-	NA	Tstart=2433;Tend=2595;ID=RND-5_FAMILY-918;shortTE=F
CM029548.1	RepeatMasker	Unknown	57644990	57647649	16499	-	NA	Tstart=2292;Tend=4788;ID=RND-6_FAMILY-77;shortTE=F
CM029548.1	RepeatMasker	DNA/P	57647894	57649289	5686	-	NA	Tstart=563;Tend=2941;ID=RND-6_FAMILY-2503;shortTE=F;TEgroup=ctg_3|RND-6_FAMILY-2503|1
CM029548.1	RepeatMasker	LINE/Penelope	57649528	57650465	5432	-	NA	Tstart=745;Tend=1995;ID=RND-5_FAMILY-918;shortTE=F;TEgroup=ctg_3|RND-5_FAMILY-918|10
CM029548.1	RepeatMasker	Unknown	57650492	57651549	7531	+	NA	Tstart=674;Tend=1663;ID=RND-6_FAMILY-2551;shortTE=F
CM029548.1	RepeatMasker	LINE	57652257	57652403	1248	-	NA	Tstart=5793;Tend=5939;ID=RND-5_FAMILY-4184;shortTE=F
CM029548.1	RepeatMasker	DNA/hAT	57652666	57653142	3439	-	NA	Tstart=448;Tend=911;ID=RND-5_FAMILY-2448;shortTE=F
CM029548.1	RepeatMasker	Unknown	57653145	57653676	3134	-	NA	Tstart=683;Tend=1282;ID=RND-6_FAMILY-564;shortTE=F
CM029548.1	RepeatMasker	Unknown	57653679	57654511	3073	-	NA	Tstart=649;Tend=1620;ID=RND-1_FAMILY-277;shortTE=F
CM029548.1	RepeatMasker	LINE/L2	57654515	57654824	488	-	NA	Tstart=2070;Tend=2429;ID=RND-6_FAMILY-2396;shortTE=F
CM029548.1	RepeatMasker	Unknown	57654854	57656080	8463	+	NA	Tstart=812;Tend=2483;ID=RND-6_FAMILY-4046;shortTE=F;TEgroup=ctg_3|RND-6_FAMILY-4046|1
CM029548.1	RepeatMasker	Unknown	57656422	57656556	973	+	NA	Tstart=2480;Tend=2613;ID=RND-6_FAMILY-4046;shortTE=F
CM029548.1	RepeatMasker	Unknown	57656670	57656813	536	-	NA	Tstart=3340;Tend=3505;ID=RND-6_FAMILY-1455;shortTE=F
CM029548.1	RepeatMasker	LINE/L2	57657164	57658665	3856	-	NA	Tstart=626;Tend=2123;ID=RND-6_FAMILY-2803;shortTE=F
CM029548.1	RepeatMasker	LINE/L2	57658953	57659306	761	-	NA	Tstart=137;Tend=475;ID=RND-6_FAMILY-2803;shortTE=F
CM029548.1	RepeatMasker	Unknown	57660349	57660557	1288	-	NA	Tstart=706;Tend=920;ID=RND-6_FAMILY-5876;shortTE=F
CM029548.1	RepeatMasker	Unknown	57661631	57663223	1116	+	NA	Tstart=719;Tend=2172;ID=RND-5_FAMILY-747;shortTE=F;TEgroup=ctg_3|RND-5_FAMILY-747|6
CM029548.1	RepeatMasker	Unknown	57663984	57664428	2559	+	NA	Tstart=572;Tend=999;ID=RND-6_FAMILY-3509;shortTE=F
CM029548.1	RepeatMasker	Unknown	57664967	57666980	13458	+	NA	Tstart=825;Tend=2551;ID=RND-1_FAMILY-342;shortTE=F;TEgroup=ctg_3|RND-1_FAMILY-342|39
CM029548.1	RepeatMasker	Unknown	57666997	57667646	5065	-	NA	Tstart=814;Tend=1452;ID=RND-1_FAMILY-342;shortTE=F
CM029548.1	RepeatMasker	LINE/RTE-BovB	57667814	57669204	821	-	NA	Tstart=523;Tend=1913;ID=RND-6_FAMILY-51;shortTE=F
CM029548.1	RepeatMasker	DNA/CMC-EnSpm	57673574	57674310	721	+	NA	Tstart=630;Tend=1377;ID=RND-6_FAMILY-7445;shortTE=F
CM029548.1	RepeatMasker	Unknown	57674961	57675561	1901	-	NA	Tstart=5873;Tend=6479;ID=RND-6_FAMILY-953;shortTE=F
CM029548.1	RepeatMasker	Unknown	57675601	57676008	477	+	NA	Tstart=1759;Tend=2203;ID=RND-5_FAMILY-757;shortTE=F
CM029548.1	RepeatMasker	DNA/CMC-EnSpm	57676078	57677194	2026	+	NA	Tstart=1416;Tend=2479;ID=RND-6_FAMILY-7445;shortTE=F
CM029548.1	RepeatMasker	Unknown	57677873	57680507	21393	+	NA	Tstart=715;Tend=3265;ID=RND-5_FAMILY-973;shortTE=F;TEgroup=ctg_3|RND-5_FAMILY-973|2
CM029548.1	RepeatMasker	Unknown	57680512	57680988	1051	-	NA	Tstart=140;Tend=600;ID=RND-6_FAMILY-71;shortTE=F
CM029548.1	RepeatMasker	LINE/I-Jockey	57684439	57684556	402	+	NA	Tstart=2936;Tend=3070;ID=RND-5_FAMILY-1393;shortTE=F
CM029548.1	RepeatMasker	Unknown	57686590	57687049	2410	+	NA	Tstart=1960;Tend=2390;ID=RND-5_FAMILY-727;shortTE=F
CM029548.1	RepeatMasker	Unknown	57689222	57689642	3237	-	NA	Tstart=859;Tend=1279;ID=RND-6_FAMILY-43;shortTE=F
CM029548.1	RepeatMasker	Unknown	57689668	57689799	725	-	NA	Tstart=890;Tend=1041;ID=RND-6_FAMILY-1439;shortTE=F
CM029548.1	RepeatMasker	Unknown	57689920	57690150	983	-	NA	Tstart=1668;Tend=1852;ID=RND-6_FAMILY-4370;shortTE=F
CM029548.1	RepeatMasker	RC/Helitron	57690614	57691375	5809	-	NA	Tstart=1358;Tend=2187;ID=RND-4_FAMILY-19;shortTE=F
CM029548.1	RepeatMasker	Unknown	57695675	57695823	1111	-	NA	Tstart=5897;Tend=6045;ID=RND-1_FAMILY-108;shortTE=F
CM029548.1	RepeatMasker	Unknown	57695800	57696311	3258	-	NA	Tstart=3345;Tend=3859;ID=RND-6_FAMILY-1007;shortTE=F
CM029548.1	RepeatMasker	Unknown	57701031	57701142	744	+	NA	Tstart=908;Tend=1026;ID=RND-6_FAMILY-656;shortTE=F
CM029548.1	RepeatMasker	Unknown	57707656	57709150	13045	+	NA	Tstart=816;Tend=2308;ID=RND-1_FAMILY-334;shortTE=F
CM029548.1	RepeatMasker	Unknown	57709178	57709320	874	-	NA	Tstart=921;Tend=1059;ID=RND-1_FAMILY-102;shortTE=F
CM029548.1	RepeatMasker	Unknown	57709440	57709579	663	+	NA	Tstart=6389;Tend=6518;ID=RND-6_FAMILY-825;shortTE=F
CM029548.1	RepeatMasker	Unknown	57710011	57710256	1817	+	NA	Tstart=100;Tend=339;ID=RND-6_FAMILY-3739;shortTE=F
CM029548.1	RepeatMasker	Unknown	57710500	57711793	9091	+	NA	Tstart=333;Tend=1594;ID=RND-6_FAMILY-3739;shortTE=F
CM029548.1	RepeatMasker	Unknown	57713725	57713853	753	+	NA	Tstart=961;Tend=1089;ID=RND-1_FAMILY-509;shortTE=F
CM029548.1	RepeatMasker	LINE/L2	57714361	57714636	636	-	NA	Tstart=1407;Tend=1683;ID=RND-6_FAMILY-1686;shortTE=F
CM029548.1	RepeatMasker	LINE/L2	57716278	57716460	466	-	NA	Tstart=1825;Tend=2007;ID=RND-5_FAMILY-329;shortTE=F
CM029548.1	RepeatMasker	Unknown	57716633	57717071	2789	-	NA	Tstart=877;Tend=1353;ID=RND-5_FAMILY-810;shortTE=F
CM029548.1	RepeatMasker	Unknown	57717429	57718810	6329	-	NA	Tstart=840;Tend=2367;ID=RND-1_FAMILY-347;shortTE=F;TEgroup=ctg_3|RND-1_FAMILY-347|25
CM029548.1	RepeatMasker	Unknown	57722399	57722567	861	+	NA	Tstart=1185;Tend=1493;ID=RND-6_FAMILY-1007;shortTE=F
CM029548.1	RepeatMasker	Unknown	57722776	57724061	8447	-	NA	Tstart=896;Tend=2186;ID=RND-1_FAMILY-293;shortTE=F
CM029548.1	RepeatMasker	Unknown	57725506	57726489	7614	+	NA	Tstart=915;Tend=1897;ID=RND-6_FAMILY-1216;shortTE=F
CM029548.1	RepeatMasker	Unknown	57731550	57731751	586	-	NA	Tstart=1640;Tend=1836;ID=RND-6_FAMILY-769;shortTE=F
CM029548.1	RepeatMasker	Unknown	57733089	57733401	732	+	NA	Tstart=574;Tend=891;ID=RND-5_FAMILY-866;shortTE=F
CM029548.1	RepeatMasker	Unknown	57734565	57734718	1320	-	NA	Tstart=963;Tend=1117;ID=RND-1_FAMILY-273;shortTE=F
CM029548.1	RepeatMasker	Unknown	57734855	57735073	1418	+	NA	Tstart=994;Tend=1206;ID=RND-6_FAMILY-2727;shortTE=F
CM029548.1	RepeatMasker	Unknown	57735221	57735845	5174	+	NA	Tstart=936;Tend=1560;ID=RND-5_FAMILY-2820;shortTE=F
CM029548.1	RepeatMasker	Unknown	57737099	57737290	1417	+	NA	Tstart=917;Tend=1104;ID=RND-6_FAMILY-656;shortTE=F
CM029548.1	RepeatMasker	Unknown	57739605	57739901	2510	+	NA	Tstart=865;Tend=1167;ID=RND-6_FAMILY-41;shortTE=F
CM029548.1	RepeatMasker	Unknown	57741184	57741362	1183	+	NA	Tstart=496;Tend=669;ID=RND-6_FAMILY-7922;shortTE=F
CM029548.1	RepeatMasker	Unknown	57742760	57742927	677	+	NA	Tstart=1014;Tend=1195;ID=RND-1_FAMILY-198;shortTE=F
CM029548.1	RepeatMasker	Unknown	57742929	57743124	1108	+	NA	Tstart=901;Tend=1123;ID=RND-6_FAMILY-4706;shortTE=F
CM029548.1	RepeatMasker	Unknown	57744430	57744635	1482	+	NA	Tstart=2247;Tend=2445;ID=RND-6_FAMILY-1277;shortTE=F
CM029548.1	RepeatMasker	Unknown	57749140	57749605	2594	+	NA	Tstart=991;Tend=1344;ID=RND-6_FAMILY-6551;shortTE=F;TEgroup=ctg_3|RND-6_FAMILY-6551|56
CM029548.1	RepeatMasker	Unknown	57749951	57750066	523	+	NA	Tstart=892;Tend=1007;ID=RND-6_FAMILY-4614;shortTE=F
CM029548.1	RepeatMasker	Unknown	57750642	57750845	658	-	NA	Tstart=1247;Tend=1483;ID=RND-4_FAMILY-12;shortTE=F
CM029548.1	RepeatMasker	Unknown	57751465	57751779	750	-	NA	Tstart=1797;Tend=2377;ID=RND-1_FAMILY-379;shortTE=F
CM029548.1	RepeatMasker	DNA/hAT-Charlie	57751499	57751703	1155	-	NA	Tstart=980;Tend=1172;ID=RND-6_FAMILY-6777;shortTE=F
CM029548.1	RepeatMasker	Unknown	57752365	57752473	578	+	NA	Tstart=3484;Tend=3584;ID=RND-6_FAMILY-2528;shortTE=T;TEgroup=ctg_3|RND-6_FAMILY-2528|9
CM029548.1	RepeatMasker	LINE/L2	57754061	57754449	1502	-	NA	Tstart=2356;Tend=2748;ID=RND-5_FAMILY-2474;shortTE=F
CM029548.1	RepeatMasker	Unknown	57754729	57754872	701	-	NA	Tstart=926;Tend=1118;ID=RND-1_FAMILY-90;shortTE=F
CM029548.1	RepeatMasker	Unknown	57757635	57757895	1008	+	NA	Tstart=966;Tend=1212;ID=RND-6_FAMILY-35;shortTE=F
CM029548.1	RepeatMasker	LTR/Pao	57758286	57758435	696	-	NA	Tstart=901;Tend=1062;ID=RND-4_FAMILY-53;shortTE=F
CM029548.1	RepeatMasker	Unknown	57759186	57759526	725	-	NA	Tstart=1032;Tend=1565;ID=RND-6_FAMILY-6551;shortTE=F
CM029548.1	RepeatMasker	LTR/ERV1	57760182	57760425	1672	+	NA	Tstart=2098;Tend=2350;ID=RND-6_FAMILY-3171;shortTE=F
CM029548.1	RepeatMasker	Unknown	57761738	57761922	458	+	NA	Tstart=1972;Tend=2171;ID=RND-1_FAMILY-290;shortTE=F
CM029548.1	RepeatMasker	Unknown	57762255	57762387	595	+	NA	Tstart=1039;Tend=1172;ID=RND-6_FAMILY-41;shortTE=F
CM029548.1	RepeatMasker	LTR/ERV1	57762644	57762860	1406	-	NA	Tstart=846;Tend=1062;ID=RND-6_FAMILY-1988;shortTE=F
CM029548.1	RepeatMasker	LINE/L2	57762861	57763102	641	-	NA	Tstart=1072;Tend=1302;ID=RND-5_FAMILY-330;shortTE=F
CM029548.1	RepeatMasker	DNA/Academ-1	57764364	57764857	1670	-	NA	Tstart=2027;Tend=2584;ID=RND-6_FAMILY-3432;shortTE=F
CM029548.1	RepeatMasker	Unknown	57769280	57769548	1192	-	NA	Tstart=2454;Tend=2718;ID=RND-4_FAMILY-104;shortTE=F
CM029548.1	RepeatMasker	Unknown	57771595	57771851	610	+	NA	Tstart=215;Tend=474;ID=RND-4_FAMILY-12;shortTE=F
CM029548.1	RepeatMasker	DNA/hAT-Charlie	57771637	57771853	1647	-	NA	Tstart=954;Tend=1173;ID=RND-6_FAMILY-6777;shortTE=F
CM029548.1	RepeatMasker	DNA/TcMar-Tc1	57772139	57773127	7861	+	NA	Tstart=933;Tend=1921;ID=RND-4_FAMILY-361;shortTE=F
CM029548.1	RepeatMasker	Unknown	57773759	57774390	4907	+	NA	Tstart=943;Tend=1590;ID=RND-1_FAMILY-343;shortTE=F
CM029548.1	RepeatMasker	Unknown	57775000	57775273	649	+	NA	Tstart=967;Tend=1221;ID=RND-6_FAMILY-1072;shortTE=F
CM029548.1	RepeatMasker	LINE/Penelope	57775715	57775877	565	+	NA	Tstart=1720;Tend=1876;ID=RND-6_FAMILY-681;shortTE=F
CM029548.1	RepeatMasker	LINE/L2	57777249	57777364	551	-	NA	Tstart=998;Tend=1104;ID=RND-6_FAMILY-2420;shortTE=F
CM029548.1	RepeatMasker	Unknown	57778527	57778631	710	+	NA	Tstart=582;Tend=684;ID=RND-6_FAMILY-1027;shortTE=F
CM029548.1	RepeatMasker	Unknown	57778740	57778987	1143	-	NA	Tstart=791;Tend=1033;ID=RND-4_FAMILY-12;shortTE=F
CM029548.1	RepeatMasker	SINE	57778762	57779017	960	+	NA	Tstart=1465;Tend=1722;ID=RND-6_FAMILY-1645;shortTE=F
CM029548.1	RepeatMasker	Unknown	57782449	57783358	7027	-	NA	Tstart=936;Tend=1846;ID=RND-5_FAMILY-2820;shortTE=F
CM029548.1	RepeatMasker	Unknown	57784364	57785042	4793	+	NA	Tstart=864;Tend=1534;ID=RND-1_FAMILY-249;shortTE=F
CM029548.1	RepeatMasker	Unknown	57786027	57786495	3371	+	NA	Tstart=937;Tend=1378;ID=RND-3_FAMILY-549;shortTE=F
CM029548.1	RepeatMasker	Unknown	57790619	57790827	442	-	NA	Tstart=1510;Tend=1725;ID=RND-6_FAMILY-9584;shortTE=F
CM029548.1	RepeatMasker	Unknown	57791689	57791804	471	-	NA	Tstart=2886;Tend=3001;ID=RND-6_FAMILY-769;shortTE=F
CM029548.1	RepeatMasker	Unknown	57792332	57793817	10254	+	NA	Tstart=788;Tend=2349;ID=RND-6_FAMILY-1517;shortTE=F
CM029548.1	RepeatMasker	Unknown	57804072	57804321	1294	-	NA	Tstart=1756;Tend=2004;ID=RND-1_FAMILY-204;shortTE=F
CM029548.1	RepeatMasker	DNA/hAT-Charlie	57804103	57804324	1684	+	NA	Tstart=954;Tend=1175;ID=RND-6_FAMILY-6777;shortTE=F
CM029548.1	RepeatMasker	Unknown	57804689	57804976	1613	+	NA	Tstart=517;Tend=807;ID=RND-5_FAMILY-3309;shortTE=F
CM029548.1	RepeatMasker	Unknown	57805996	57806401	1918	+	NA	Tstart=797;Tend=1250;ID=RND-1_FAMILY-381;shortTE=F
CM029548.1	RepeatMasker	Unknown	57806185	57807686	2346	-	NA	Tstart=535;Tend=2485;ID=RND-6_FAMILY-4346;shortTE=F;TEgroup=ctg_3|RND-6_FAMILY-4346|10
CM029548.1	RepeatMasker	Unknown	57812033	57812258	1109	+	NA	Tstart=682;Tend=897;ID=RND-6_FAMILY-408;shortTE=F
CM029548.1	RepeatMasker	Unknown	57815119	57815367	711	-	NA	Tstart=2456;Tend=2689;ID=RND-6_FAMILY-3739;shortTE=F
CM029548.1	RepeatMasker	Unknown	57815644	57815801	642	-	NA	Tstart=962;Tend=1131;ID=RND-1_FAMILY-273;shortTE=F
CM029548.1	RepeatMasker	LTR/ERV1	57816018	57816240	1006	-	NA	Tstart=846;Tend=1088;ID=RND-6_FAMILY-1988;shortTE=F
CM029548.1	RepeatMasker	Unknown	57816045	57816242	1168	+	NA	Tstart=817;Tend=1035;ID=RND-4_FAMILY-12;shortTE=F
CM029548.1	RepeatMasker	Unknown	57816671	57816900	949	-	NA	Tstart=3018;Tend=3234;ID=RND-6_FAMILY-71;shortTE=F
CM029548.1	RepeatMasker	Unknown	57818658	57820187	11166	+	NA	Tstart=792;Tend=2360;ID=RND-6_FAMILY-1517;shortTE=F
CM029548.1	RepeatMasker	DNA/hAT-Tip100	57824419	57824625	720	+	NA	Tstart=1716;Tend=1921;ID=RND-6_FAMILY-1651;shortTE=F
CM029548.1	RepeatMasker	LINE/L2	57825022	57825228	1035	-	NA	Tstart=5441;Tend=5715;ID=RND-5_FAMILY-10;shortTE=F
CM029548.1	RepeatMasker	Unknown	57826323	57826639	1759	-	NA	Tstart=3642;Tend=3963;ID=RND-6_FAMILY-953;shortTE=F
CM029548.1	RepeatMasker	Unknown	57828014	57828211	678	-	NA	Tstart=1808;Tend=2031;ID=RND-5_FAMILY-2829;shortTE=F
CM029548.1	RepeatMasker	Unknown	57828098	57828212	691	+	NA	Tstart=937;Tend=1051;ID=RND-6_FAMILY-4920;shortTE=F
CM029548.1	RepeatMasker	Unknown	57832433	57832589	404	-	NA	Tstart=1810;Tend=2026;ID=RND-5_FAMILY-2829;shortTE=F
CM029548.1	RepeatMasker	RC/Helitron	57835916	57836729	6161	-	NA	Tstart=1360;Tend=2181;ID=RND-4_FAMILY-19;shortTE=F
CM029548.1	RepeatMasker	Unknown	57842711	57844116	6852	+	NA	Tstart=319;Tend=1734;ID=RND-6_FAMILY-3092;shortTE=F
CM029548.1	RepeatMasker	Unknown	57844655	57844781	593	-	NA	Tstart=1292;Tend=1421;ID=RND-6_FAMILY-1097;shortTE=F
CM029548.1	RepeatMasker	Unknown	57846000	57846180	787	+	NA	Tstart=867;Tend=1044;ID=RND-6_FAMILY-4535;shortTE=F
CM029548.1	RepeatMasker	Unknown	57846182	57846879	4679	-	NA	Tstart=896;Tend=1652;ID=RND-1_FAMILY-125;shortTE=F
CM029548.1	RepeatMasker	Unknown	57847790	57848235	403	+	NA	Tstart=2283;Tend=2663;ID=RND-1_FAMILY-119;shortTE=T;TEgroup=ctg_3|RND-1_FAMILY-119|3
CM029548.1	RepeatMasker	Unknown	57850479	57850724	1908	-	NA	Tstart=979;Tend=1212;ID=RND-1_FAMILY-541;shortTE=F
CM029548.1	RepeatMasker	Unknown	57850812	57850976	520	+	NA	Tstart=494;Tend=669;ID=RND-6_FAMILY-7922;shortTE=F
CM029548.1	RepeatMasker	Unknown	57850983	57851237	1278	-	NA	Tstart=1050;Tend=1304;ID=RND-4_FAMILY-2208;shortTE=F
CM029548.1	RepeatMasker	Unknown	57851684	57851812	515	+	NA	Tstart=1064;Tend=1194;ID=RND-5_FAMILY-433;shortTE=F
CM029548.1	RepeatMasker	Unknown	57851902	57852155	744	-	NA	Tstart=1381;Tend=1636;ID=RND-6_FAMILY-2033;shortTE=F
CM029548.1	RepeatMasker	DNA/hAT-Charlie	57851939	57852157	1461	-	NA	Tstart=953;Tend=1172;ID=RND-6_FAMILY-6777;shortTE=F
CM029548.1	RepeatMasker	Unknown	57855200	57855799	3003	+	NA	Tstart=5157;Tend=6050;ID=RND-1_FAMILY-108;shortTE=F;TEgroup=ctg_3|RND-1_FAMILY-108|89
CM029548.1	RepeatMasker	Unknown	57857902	57858620	5312	+	NA	Tstart=1003;Tend=1777;ID=RND-1_FAMILY-624;shortTE=F
CM029548.1	RepeatMasker	Unknown	57860453	57860701	2184	-	NA	Tstart=920;Tend=1168;ID=RND-6_FAMILY-3469;shortTE=F
CM029548.1	RepeatMasker	DNA/TcMar-Tc1	57860997	57861143	493	+	NA	Tstart=1148;Tend=1320;ID=RND-6_FAMILY-12238;shortTE=F
CM029548.1	RepeatMasker	DNA/TcMar-Tc1	57862460	57862617	610	+	NA	Tstart=1020;Tend=1173;ID=RND-4_FAMILY-109;shortTE=F
CM029548.1	RepeatMasker	Unknown	57863115	57863279	1048	+	NA	Tstart=957;Tend=1107;ID=RND-6_FAMILY-807;shortTE=F
CM029548.1	RepeatMasker	LINE/L2	57863302	57865224	15473	+	NA	Tstart=735;Tend=2643;ID=RND-5_FAMILY-2445;shortTE=F
CM029548.1	RepeatMasker	Unknown	57866180	57866444	1256	+	NA	Tstart=904;Tend=1184;ID=RND-5_FAMILY-481;shortTE=F
CM029548.1	RepeatMasker	Unknown	57867152	57867469	1322	-	NA	Tstart=970;Tend=1353;ID=RND-6_FAMILY-7320;shortTE=F
CM029548.1	RepeatMasker	Unknown	57867539	57867888	1057	+	NA	Tstart=1817;Tend=2166;ID=RND-1_FAMILY-119;shortTE=F
CM029548.1	RepeatMasker	DNA/hAT	57868291	57868761	3451	+	NA	Tstart=448;Tend=903;ID=RND-5_FAMILY-2448;shortTE=F
CM029548.1	RepeatMasker	Unknown	57870837	57871095	1079	-	NA	Tstart=925;Tend=1153;ID=RND-6_FAMILY-2033;shortTE=F
CM029548.1	RepeatMasker	Unknown	57870865	57871121	1588	+	NA	Tstart=952;Tend=1174;ID=RND-1_FAMILY-232;shortTE=F
CM029548.1	RepeatMasker	Unknown	57872485	57872709	1254	-	NA	Tstart=819;Tend=1033;ID=RND-4_FAMILY-12;shortTE=F
CM029548.1	RepeatMasker	Unknown	57872899	57873000	435	+	NA	Tstart=2332;Tend=2431;ID=RND-5_FAMILY-3489;shortTE=F
CM029548.1	RepeatMasker	Unknown	57874052	57874439	946	+	NA	Tstart=2013;Tend=2228;ID=RND-6_FAMILY-1364;shortTE=F;TEgroup=ctg_3|RND-6_FAMILY-1364|8
CM029548.1	RepeatMasker	Unknown	57875257	57875847	780	+	NA	Tstart=1439;Tend=2387;ID=RND-1_FAMILY-679;shortTE=F;TEgroup=ctg_3|RND-1_FAMILY-679|2
CM029548.1	RepeatMasker	Unknown	57875964	57876219	1814	-	NA	Tstart=906;Tend=1122;ID=RND-6_FAMILY-425;shortTE=F
CM029548.1	RepeatMasker	DNA/TcMar-Tigger	57876000	57876244	1056	+	NA	Tstart=659;Tend=902;ID=RND-6_FAMILY-1492;shortTE=F
CM029548.1	RepeatMasker	Unknown	57878128	57878522	2579	+	NA	Tstart=1861;Tend=2244;ID=RND-6_FAMILY-4018;shortTE=F
CM029548.1	RepeatMasker	Unknown	57880912	57881215	705	-	NA	Tstart=962;Tend=1275;ID=RND-1_FAMILY-371;shortTE=F
CM029548.1	RepeatMasker	SINE	57881717	57881934	1456	-	NA	Tstart=838;Tend=1055;ID=RND-6_FAMILY-1645;shortTE=F
CM029548.1	RepeatMasker	Unknown	57884523	57884643	551	+	NA	Tstart=751;Tend=891;ID=RND-5_FAMILY-866;shortTE=F
CM029548.1	RepeatMasker	DNA/hAT-Charlie	57884538	57884678	733	+	NA	Tstart=1056;Tend=1205;ID=RND-6_FAMILY-6777;shortTE=F
CM029548.1	RepeatMasker	Unknown	57885180	57885393	998	+	NA	Tstart=1027;Tend=1224;ID=RND-5_FAMILY-2550;shortTE=F
CM029548.1	RepeatMasker	DNA/hAT-Tip100	57887024	57887179	738	+	NA	Tstart=1716;Tend=1848;ID=RND-6_FAMILY-1651;shortTE=F
CM029548.1	RepeatMasker	Unknown	57888295	57897192	64095	+	NA	Tstart=1;Tend=7389;ID=RND-1_FAMILY-180;shortTE=F
CM029548.1	RepeatMasker	Unknown	57898856	57899148	900	-	NA	Tstart=1403;Tend=1741;ID=RND-6_FAMILY-1439;shortTE=F
CM029548.1	RepeatMasker	Unknown	57899276	57899438	402	-	NA	Tstart=973;Tend=1138;ID=RND-5_FAMILY-347;shortTE=F
CM029548.1	RepeatMasker	Unknown	57900051	57900859	4568	+	NA	Tstart=1529;Tend=2185;ID=RND-1_FAMILY-598;shortTE=F
CM029548.1	RepeatMasker	DNA/hAT-Charlie	57900679	57900872	1362	-	NA	Tstart=954;Tend=1147;ID=RND-6_FAMILY-6777;shortTE=F
CM029548.1	RepeatMasker	LINE/L2	57906189	57906316	427	-	NA	Tstart=3170;Tend=3310;ID=RND-5_FAMILY-852;shortTE=F
CM029548.1	RepeatMasker	LINE/L2	57906659	57908175	8328	-	NA	Tstart=1209;Tend=3336;ID=RND-6_FAMILY-558;shortTE=F;TEgroup=ctg_3|RND-6_FAMILY-558|3
CM029548.1	RepeatMasker	Unknown	57908624	57908735	471	+	NA	Tstart=1431;Tend=1547;ID=RND-6_FAMILY-7701;shortTE=F
CM029548.1	RepeatMasker	DNA/Academ-1	57908765	57908907	486	-	NA	Tstart=2920;Tend=3063;ID=ACADEM-7_LMI;shortTE=F
CM029548.1	RepeatMasker	LTR/ERV1	57909552	57909747	1115	-	NA	Tstart=846;Tend=1063;ID=RND-6_FAMILY-1988;shortTE=F
CM029548.1	RepeatMasker	LINE/I-Jockey	57909554	57909776	742	+	NA	Tstart=1288;Tend=1535;ID=RND-6_FAMILY-9435;shortTE=F
CM029548.1	RepeatMasker	Unknown	57910343	57910443	461	+	NA	Tstart=1650;Tend=1755;ID=RND-5_FAMILY-2871;shortTE=F
CM029548.1	RepeatMasker	LTR/Gypsy	57911331	57914953	11623	-	NA	Tstart=108;Tend=7001;ID=RND-1_FAMILY-777;shortTE=F;LTRgroup=ctg_3_g67;TEgroup=ctg_3|RND-1_FAMILY-777|25
CM029548.1	RepeatMasker	Unknown	57918612	57918782	621	-	NA	Tstart=2186;Tend=2373;ID=RND-4_FAMILY-104;shortTE=F
CM029548.1	RepeatMasker	Unknown	57919584	57919721	561	+	NA	Tstart=967;Tend=1093;ID=RND-6_FAMILY-35;shortTE=F
CM029548.1	RepeatMasker	Unknown	57920789	57921122	1574	-	NA	Tstart=843;Tend=1242;ID=RND-4_FAMILY-875;shortTE=F
CM029548.1	RepeatMasker	Unknown	57926757	57926984	940	+	NA	Tstart=1456;Tend=1872;ID=RND-4_FAMILY-875;shortTE=F
CM029548.1	RepeatMasker	DNA/CMC-EnSpm	57927336	57927614	872	-	NA	Tstart=4207;Tend=4519;ID=RND-6_FAMILY-9514;shortTE=F
CM029548.1	RepeatMasker	SINE	57927369	57927616	1199	+	NA	Tstart=1403;Tend=1663;ID=RND-6_FAMILY-1645;shortTE=F
CM029548.1	RepeatMasker	DNA/hAT-Charlie	57927419	57927619	1332	-	NA	Tstart=953;Tend=1173;ID=RND-6_FAMILY-6777;shortTE=F
CM029548.1	RepeatMasker	Unknown	57928419	57928680	1835	+	NA	Tstart=873;Tend=1108;ID=RND-6_FAMILY-1939;shortTE=F
CM029548.1	RepeatMasker	Unknown	57929558	57929849	1949	+	NA	Tstart=979;Tend=1272;ID=RND-1_FAMILY-621;shortTE=F
CM029548.1	RepeatMasker	DNA/hAT-Charlie	57932817	57933025	1434	-	NA	Tstart=957;Tend=1173;ID=RND-6_FAMILY-6777;shortTE=F
CM029548.1	RepeatMasker	Unknown	57933486	57935275	13110	-	NA	Tstart=794;Tend=2562;ID=RND-1_FAMILY-797;shortTE=F
CM029548.1	RepeatMasker	SINE	57935904	57936143	1611	-	NA	Tstart=838;Tend=1076;ID=RND-6_FAMILY-1645;shortTE=F
CM029548.1	RepeatMasker	Unknown	57935924	57936190	1603	-	NA	Tstart=904;Tend=1174;ID=RND-1_FAMILY-232;shortTE=F
CM029548.1	RepeatMasker	DNA	57935927	57936223	1324	+	NA	Tstart=351;Tend=656;ID=RND-6_FAMILY-1340;shortTE=F
CM029548.1	RepeatMasker	LINE/L2	57940587	57941185	5064	-	NA	Tstart=858;Tend=1455;ID=RND-6_FAMILY-3783;shortTE=F
CM029548.1	RepeatMasker	DNA/hAT-Charlie	57941214	57941448	1227	+	NA	Tstart=926;Tend=1171;ID=RND-6_FAMILY-6777;shortTE=F
CM029548.1	RepeatMasker	Unknown	57942139	57942344	833	+	NA	Tstart=815;Tend=1030;ID=RND-4_FAMILY-12;shortTE=F
CM029548.1	RepeatMasker	LINE/L2	57942368	57942657	1181	-	NA	Tstart=677;Tend=965;ID=RND-4_FAMILY-1948;shortTE=F
CM029548.1	RepeatMasker	LTR/ERV1	57943795	57944011	1825	-	NA	Tstart=1090;Tend=1305;ID=RND-6_FAMILY-1988;shortTE=F
CM029548.1	RepeatMasker	Unknown	57944154	57944465	1637	+	NA	Tstart=502;Tend=806;ID=RND-5_FAMILY-3309;shortTE=F
CM029548.1	RepeatMasker	LINE/L2	57944467	57944791	2382	-	NA	Tstart=5413;Tend=5716;ID=RND-5_FAMILY-10;shortTE=F
CM029548.1	RepeatMasker	Unknown	57945554	57945781	442	-	NA	Tstart=162;Tend=370;ID=RND-6_FAMILY-2794;shortTE=F
CM029548.1	RepeatMasker	Unknown	57945588	57945826	1332	+	NA	Tstart=923;Tend=1145;ID=RND-6_FAMILY-5246;shortTE=F
CM029548.1	RepeatMasker	Unknown	57946521	57946706	430	+	NA	Tstart=2296;Tend=2483;ID=RND-1_FAMILY-56;shortTE=F
CM029548.1	RepeatMasker	Unknown	57946700	57946923	713	-	NA	Tstart=1447;Tend=1706;ID=RND-1_FAMILY-413;shortTE=F
CM029548.1	RepeatMasker	SINE	57947326	57947579	1278	-	NA	Tstart=1420;Tend=1663;ID=RND-6_FAMILY-1645;shortTE=F
CM029548.1	RepeatMasker	Unknown	57947756	57947938	802	-	NA	Tstart=1314;Tend=1491;ID=RND-1_FAMILY-215;shortTE=F
CM029548.1	RepeatMasker	Unknown	57948485	57948667	611	+	NA	Tstart=2822;Tend=2990;ID=RND-6_FAMILY-600;shortTE=F
CM029548.1	RepeatMasker	Unknown	57948961	57949147	1129	-	NA	Tstart=991;Tend=1167;ID=RND-1_FAMILY-124;shortTE=F
CM029548.1	RepeatMasker	LTR/Gypsy	57953318	57956033	21205	-	NA	Tstart=652;Tend=3354;ID=RND-5_FAMILY-8;shortTE=F
CM029548.1	RepeatMasker	Unknown	57956121	57956420	2399	-	NA	Tstart=928;Tend=1227;ID=RND-1_FAMILY-400;shortTE=F
CM029548.1	RepeatMasker	DNA/TcMar-Mariner	57959642	57959759	546	+	NA	Tstart=1770;Tend=1888;ID=RND-5_FAMILY-1015;shortTE=F
CM029548.1	RepeatMasker	Unknown	57960087	57960327	925	-	NA	Tstart=1006;Tend=1269;ID=RND-1_FAMILY-124;shortTE=F
CM029548.1	RepeatMasker	Unknown	57969152	57969377	1375	+	NA	Tstart=817;Tend=1035;ID=RND-4_FAMILY-12;shortTE=F
CM029548.1	RepeatMasker	DNA/hAT-Charlie	57970703	57970924	1451	-	NA	Tstart=954;Tend=1173;ID=RND-6_FAMILY-6777;shortTE=F
CM029548.1	RepeatMasker	Unknown	57970704	57970998	1218	-	NA	Tstart=1059;Tend=1334;ID=RND-6_FAMILY-767;shortTE=F
CM029548.1	RepeatMasker	LINE/L2	57971974	57972245	1994	+	NA	Tstart=1097;Tend=1364;ID=RND-6_FAMILY-3837;shortTE=F
CM029548.1	RepeatMasker	LINE/Penelope	57973731	57973858	454	-	NA	Tstart=1021;Tend=1155;ID=RND-6_FAMILY-1559;shortTE=F
CM029548.1	RepeatMasker	LINE/Penelope	57974211	57974423	1364	+	NA	Tstart=833;Tend=1054;ID=RND-6_FAMILY-5891;shortTE=F
CM029548.1	RepeatMasker	Unknown	57975149	57975425	1751	-	NA	Tstart=949;Tend=1167;ID=RND-5_FAMILY-1487;shortTE=F
CM029548.1	RepeatMasker	Unknown	57978687	57978828	590	+	NA	Tstart=1187;Tend=1323;ID=RND-6_FAMILY-1007;shortTE=F
CM029548.1	RepeatMasker	Unknown	57979804	57980007	1413	-	NA	Tstart=947;Tend=1174;ID=RND-1_FAMILY-223;shortTE=F
CM029548.1	RepeatMasker	Unknown	57980926	57981031	645	+	NA	Tstart=5808;Tend=5925;ID=RND-1_FAMILY-678;shortTE=F
CM029548.1	RepeatMasker	Unknown	57981426	57981742	1260	-	NA	Tstart=932;Tend=1230;ID=RND-6_FAMILY-1216;shortTE=F
CM029548.1	RepeatMasker	LINE/L2	57982262	57982704	709	-	NA	Tstart=704;Tend=1150;ID=RND-5_FAMILY-1121;shortTE=F
CM029548.1	RepeatMasker	LINE/L2	57983345	57983675	1511	+	NA	Tstart=955;Tend=1284;ID=RND-6_FAMILY-2896;shortTE=F
CM029548.1	RepeatMasker	Unknown	57987873	57988247	2370	+	NA	Tstart=844;Tend=1276;ID=RND-6_FAMILY-43;shortTE=F
CM029548.1	RepeatMasker	Unknown	57994956	57995503	2754	-	NA	Tstart=1267;Tend=1826;ID=RND-5_FAMILY-1914;shortTE=F
CM029548.1	RepeatMasker	LINE/L2	57998973	57999123	1243	+	NA	Tstart=4590;Tend=4741;ID=RND-6_FAMILY-1716;shortTE=F
CM029548.1	RepeatMasker	Unknown	58000357	58000476	583	+	NA	Tstart=873;Tend=978;ID=RND-6_FAMILY-1939;shortTE=F
CM029548.1	RepeatMasker	Unknown	58010547	58010798	1291	+	NA	Tstart=779;Tend=1052;ID=RND-6_FAMILY-4920;shortTE=F
CM029548.1	RepeatMasker	Unknown	58012917	58013178	2217	-	NA	Tstart=1130;Tend=1391;ID=RND-1_FAMILY-178;shortTE=F
CM029548.1	RepeatMasker	Unknown	58013892	58014277	1641	-	NA	Tstart=980;Tend=1358;ID=RND-6_FAMILY-7320;shortTE=F
CM029548.1	RepeatMasker	Unknown	58014289	58014666	2361	-	NA	Tstart=936;Tend=1378;ID=RND-3_FAMILY-549;shortTE=F
CM029548.1	RepeatMasker	Unknown	58019109	58019252	641	-	NA	Tstart=55;Tend=201;ID=RND-6_FAMILY-4911;shortTE=F
CM029548.1	RepeatMasker	DNA/hAT-Charlie	58019140	58019252	839	+	NA	Tstart=959;Tend=1072;ID=RND-6_FAMILY-6777;shortTE=F
CM029548.1	RepeatMasker	Unknown	58024393	58024680	551	+	NA	Tstart=1049;Tend=1799;ID=RND-1_FAMILY-139;shortTE=F;TEgroup=ctg_3|RND-1_FAMILY-139|5
CM029548.1	RepeatMasker	Unknown	58025483	58025694	1425	-	NA	Tstart=817;Tend=1029;ID=RND-4_FAMILY-12;shortTE=F
CM029548.1	RepeatMasker	Unknown	58025852	58026001	988	-	NA	Tstart=2358;Tend=2507;ID=RND-1_FAMILY-427;shortTE=F
CM029548.1	RepeatMasker	Unknown	58026338	58026520	869	+	NA	Tstart=926;Tend=1107;ID=RND-6_FAMILY-807;shortTE=F
CM029548.1	RepeatMasker	Unknown	58026528	58026783	522	-	NA	Tstart=612;Tend=892;ID=RND-5_FAMILY-2715;shortTE=F
CM029548.1	RepeatMasker	Unknown	58026853	58027160	1652	-	NA	Tstart=1154;Tend=1461;ID=RND-1_FAMILY-125;shortTE=F
CM029548.1	RepeatMasker	Unknown	58027309	58027598	939	+	NA	Tstart=573;Tend=867;ID=RND-5_FAMILY-2715;shortTE=F
CM029548.1	RepeatMasker	Unknown	58029066	58029229	478	+	NA	Tstart=898;Tend=1126;ID=RND-6_FAMILY-4706;shortTE=F
CM029548.1	RepeatMasker	RC/Helitron	58031134	58031951	6912	-	NA	Tstart=871;Tend=1702;ID=RND-4_FAMILY-36;shortTE=F
CM029548.1	RepeatMasker	SINE	58033057	58033269	1530	-	NA	Tstart=837;Tend=1053;ID=RND-6_FAMILY-1645;shortTE=F
CM029548.1	RepeatMasker	Unknown	58033061	58033323	1107	+	NA	Tstart=318;Tend=555;ID=RND-4_FAMILY-349;shortTE=F
CM029548.1	RepeatMasker	Unknown	58033924	58034273	1425	-	NA	Tstart=838;Tend=1168;ID=RND-6_FAMILY-41;shortTE=F
CM029548.1	RepeatMasker	Unknown	58038190	58038772	2855	+	NA	Tstart=760;Tend=1365;ID=RND-4_FAMILY-2208;shortTE=F
CM029548.1	RepeatMasker	Unknown	58040197	58040363	633	-	NA	Tstart=1549;Tend=1722;ID=RND-5_FAMILY-2871;shortTE=F
CM029548.1	RepeatMasker	Unknown	58044018	58044435	840	+	NA	Tstart=80;Tend=2200;ID=RND-5_FAMILY-738;shortTE=F;TEgroup=ctg_3|RND-5_FAMILY-738|46
CM029548.1	RepeatMasker	Unknown	58045648	58045995	2395	-	NA	Tstart=865;Tend=1230;ID=RND-6_FAMILY-1297;shortTE=F
CM029548.1	RepeatMasker	Unknown	58047743	58047852	723	+	NA	Tstart=896;Tend=1009;ID=RND-6_FAMILY-1439;shortTE=F
CM029548.1	RepeatMasker	Unknown	58048783	58048964	512	+	NA	Tstart=876;Tend=1099;ID=RND-6_FAMILY-2602;shortTE=F
CM029548.1	RepeatMasker	DNA/hAT-Tip100	58048831	58049008	696	-	NA	Tstart=1716;Tend=1886;ID=RND-6_FAMILY-1651;shortTE=F
CM029548.1	RepeatMasker	LINE/L2	58049450	58049759	2214	-	NA	Tstart=1743;Tend=2042;ID=RND-6_FAMILY-426;shortTE=F
CM029548.1	RepeatMasker	Unknown	58050170	58050549	1037	+	NA	Tstart=959;Tend=1126;ID=RND-1_FAMILY-273;shortTE=F;TEgroup=ctg_3|RND-1_FAMILY-273|3
CM029548.1	RepeatMasker	Unknown	58050563	58051234	4115	+	NA	Tstart=775;Tend=1428;ID=RND-5_FAMILY-1916;shortTE=F
CM029548.1	RepeatMasker	Unknown	58052071	58052359	793	-	NA	Tstart=2645;Tend=2954;ID=RND-6_FAMILY-5627;shortTE=F
CM029548.1	RepeatMasker	LINE/L2	58054039	58054384	953	-	NA	Tstart=2832;Tend=3187;ID=RND-5_FAMILY-1263;shortTE=F
CM029548.1	RepeatMasker	Unknown	58054627	58054805	681	-	NA	Tstart=2903;Tend=3099;ID=RND-1_FAMILY-61;shortTE=F
CM029548.1	RepeatMasker	Unknown	58055044	58056030	5927	-	NA	Tstart=856;Tend=1847;ID=RND-1_FAMILY-35;shortTE=F
CM029548.1	RepeatMasker	Unknown	58056030	58057073	7182	-	NA	Tstart=776;Tend=1818;ID=RND-5_FAMILY-1838;shortTE=F
CM029548.1	RepeatMasker	Unknown	58057969	58058208	1891	-	NA	Tstart=922;Tend=1154;ID=RND-6_FAMILY-3469;shortTE=F
CM029548.1	RepeatMasker	LINE/L2	58058785	58058886	705	-	NA	Tstart=1948;Tend=2052;ID=RND-1_FAMILY-633;shortTE=F
CM029548.1	RepeatMasker	Unknown	58059252	58059406	1323	+	NA	Tstart=959;Tend=1113;ID=RND-1_FAMILY-273;shortTE=F
CM029548.1	RepeatMasker	Unknown	58059918	58060808	3857	-	NA	Tstart=1389;Tend=2268;ID=RND-1_FAMILY-158;shortTE=F
CM029548.1	RepeatMasker	Unknown	58064372	58064690	1423	-	NA	Tstart=1894;Tend=2236;ID=RND-6_FAMILY-1364;shortTE=F
CM029548.1	RepeatMasker	Unknown	58064681	58064842	733	+	NA	Tstart=2486;Tend=2685;ID=RND-6_FAMILY-1097;shortTE=F
CM029548.1	RepeatMasker	Unknown	58065032	58065223	1069	+	NA	Tstart=958;Tend=1145;ID=RND-4_FAMILY-875;shortTE=F
CM029548.1	RepeatMasker	Unknown	58065444	58065549	573	-	NA	Tstart=1068;Tend=1183;ID=RND-5_FAMILY-481;shortTE=F
CM029548.1	RepeatMasker	Unknown	58065592	58065775	1575	-	NA	Tstart=959;Tend=1142;ID=RND-1_FAMILY-282;shortTE=F
CM029548.1	RepeatMasker	Unknown	58066369	58066737	1699	+	NA	Tstart=996;Tend=1363;ID=RND-5_FAMILY-483;shortTE=F
CM029548.1	RepeatMasker	Unknown	58066806	58067289	3311	+	NA	Tstart=886;Tend=1361;ID=RND-1_FAMILY-204;shortTE=F
CM029548.1	RepeatMasker	DNA/hAT-Charlie	58069819	58069969	444	-	NA	Tstart=1142;Tend=1319;ID=RND-6_FAMILY-1609;shortTE=F
CM029548.1	RepeatMasker	DNA/hAT-Charlie	58071896	58072110	1589	+	NA	Tstart=958;Tend=1173;ID=RND-6_FAMILY-6777;shortTE=F
CM029548.1	RepeatMasker	Unknown	58072798	58073287	1475	-	NA	Tstart=1248;Tend=1740;ID=RND-1_FAMILY-242;shortTE=F
CM029548.1	RepeatMasker	Unknown	58073851	58074150	985	-	NA	Tstart=3257;Tend=3588;ID=RND-1_FAMILY-50;shortTE=F
CM029548.1	RepeatMasker	LINE/Penelope	58074246	58074676	1500	-	NA	Tstart=830;Tend=1263;ID=RND-6_FAMILY-5891;shortTE=F
CM029548.1	RepeatMasker	Unknown	58075180	58075367	988	-	NA	Tstart=1581;Tend=1765;ID=RND-5_FAMILY-2256;shortTE=F
CM029548.1	RepeatMasker	DNA/Academ-1	58075406	58075540	624	-	NA	Tstart=1;Tend=138;ID=ACADEM-5_LMI;shortTE=F
CM029548.1	RepeatMasker	Unknown	58076572	58076761	1094	+	NA	Tstart=914;Tend=1142;ID=RND-6_FAMILY-1326;shortTE=F
CM029548.1	RepeatMasker	Unknown	58077368	58077601	1475	+	NA	Tstart=987;Tend=1233;ID=RND-1_FAMILY-501;shortTE=F
CM029548.1	RepeatMasker	Unknown	58079391	58079605	453	+	NA	Tstart=4988;Tend=5161;ID=RND-6_FAMILY-772;shortTE=F
CM029548.1	RepeatMasker	Unknown	58079430	58079609	981	-	NA	Tstart=1363;Tend=1544;ID=RND-1_FAMILY-56;shortTE=F
CM029548.1	RepeatMasker	Unknown	58079717	58079962	918	+	NA	Tstart=502;Tend=744;ID=RND-6_FAMILY-1816;shortTE=F
CM029548.1	RepeatMasker	SINE	58079744	58079960	1507	+	NA	Tstart=838;Tend=1053;ID=RND-6_FAMILY-1645;shortTE=F
CM029548.1	RepeatMasker	SINE	58080742	58080961	1600	-	NA	Tstart=836;Tend=1055;ID=RND-6_FAMILY-1645;shortTE=F
CM029548.1	RepeatMasker	Unknown	58081286	58081401	529	+	NA	Tstart=919;Tend=1000;ID=RND-6_FAMILY-3469;shortTE=F
CM029548.1	RepeatMasker	Unknown	58081996	58082154	772	-	NA	Tstart=4080;Tend=4187;ID=RND-6_FAMILY-6;shortTE=F
CM029548.1	RepeatMasker	Unknown	58082880	58083622	5794	-	NA	Tstart=931;Tend=1737;ID=RND-1_FAMILY-363;shortTE=F
CM029548.1	RepeatMasker	Unknown	58084072	58084304	1001	-	NA	Tstart=817;Tend=1042;ID=RND-4_FAMILY-12;shortTE=F
CM029548.1	RepeatMasker	Unknown	58084097	58084311	861	+	NA	Tstart=1456;Tend=1701;ID=RND-6_FAMILY-1499;shortTE=F
CM029548.1	RepeatMasker	Unknown	58085915	58086677	6333	+	NA	Tstart=919;Tend=1698;ID=RND-1_FAMILY-121;shortTE=F
CM029548.1	RepeatMasker	Unknown	58086674	58087441	5962	+	NA	Tstart=959;Tend=1727;ID=RND-6_FAMILY-535;shortTE=F
CM029548.1	RepeatMasker	Unknown	58088674	58088908	682	-	NA	Tstart=1801;Tend=2031;ID=RND-5_FAMILY-2829;shortTE=F
CM029548.1	RepeatMasker	Unknown	58089443	58090161	469	+	NA	Tstart=1178;Tend=1975;ID=RND-6_FAMILY-4018;shortTE=F;TEgroup=ctg_3|RND-6_FAMILY-4018|4
CM029548.1	RepeatMasker	Unknown	58090531	58090656	858	+	NA	Tstart=1488;Tend=1613;ID=RND-1_FAMILY-222;shortTE=F
CM029548.1	RepeatMasker	LINE/L2	58090926	58091126	505	+	NA	Tstart=881;Tend=1082;ID=RND-6_FAMILY-5092;shortTE=F
CM029548.1	RepeatMasker	Unknown	58091488	58091621	525	-	NA	Tstart=1131;Tend=1271;ID=RND-1_FAMILY-178;shortTE=F
CM029548.1	RepeatMasker	LINE/RTE-X	58092173	58092684	1001	-	NA	Tstart=3268;Tend=3790;ID=RND-5_FAMILY-1062;shortTE=F
CM029548.1	RepeatMasker	Unknown	58093414	58095332	2403	-	NA	Tstart=877;Tend=2628;ID=RND-6_FAMILY-4535;shortTE=F;TEgroup=ctg_3|RND-6_FAMILY-4535|4
CM029548.1	RepeatMasker	Unknown	58096090	58096379	2463	-	NA	Tstart=744;Tend=1035;ID=RND-4_FAMILY-349;shortTE=F
CM029548.1	RepeatMasker	Unknown	58096411	58096752	1732	-	NA	Tstart=1914;Tend=2243;ID=RND-5_FAMILY-347;shortTE=F;TEgroup=ctg_3|RND-5_FAMILY-347|7
CM029548.1	RepeatMasker	Unknown	58096898	58097186	999	+	NA	Tstart=862;Tend=1163;ID=RND-6_FAMILY-41;shortTE=F
CM029548.1	RepeatMasker	Unknown	58097741	58097899	598	-	NA	Tstart=561;Tend=728;ID=RND-5_FAMILY-4684;shortTE=F
CM029548.1	RepeatMasker	Unknown	58098785	58099630	6471	+	NA	Tstart=1016;Tend=1856;ID=RND-1_FAMILY-139;shortTE=F
CM029548.1	RepeatMasker	Unknown	58100565	58100674	549	-	NA	Tstart=602;Tend=720;ID=RND-6_FAMILY-4876;shortTE=F
CM029548.1	RepeatMasker	Unknown	58101907	58102502	1294	-	NA	Tstart=1698;Tend=2146;ID=RND-6_FAMILY-107;shortTE=F;TEgroup=ctg_3|RND-6_FAMILY-107|5
CM029548.1	RepeatMasker	Unknown	58102799	58102925	424	+	NA	Tstart=891;Tend=1013;ID=RND-6_FAMILY-139;shortTE=F
CM029548.1	RepeatMasker	Unknown	58102932	58103940	6538	-	NA	Tstart=789;Tend=1793;ID=RND-1_FAMILY-299;shortTE=F
CM029548.1	RepeatMasker	Unknown	58104055	58104497	3148	+	NA	Tstart=3455;Tend=3889;ID=RND-6_FAMILY-77;shortTE=F
CM029548.1	RepeatMasker	Unknown	58105157	58105296	868	-	NA	Tstart=6388;Tend=6527;ID=RND-6_FAMILY-825;shortTE=F
CM029548.1	RepeatMasker	Unknown	58105400	58105544	429	+	NA	Tstart=1588;Tend=1726;ID=RND-1_FAMILY-446;shortTE=F
CM029548.1	RepeatMasker	Unknown	58105684	58105937	748	+	NA	Tstart=6388;Tend=6528;ID=RND-6_FAMILY-825;shortTE=F;TEgroup=ctg_3|RND-6_FAMILY-825|12
CM029548.1	RepeatMasker	Unknown	58106343	58106529	600	-	NA	Tstart=1010;Tend=1178;ID=RND-6_FAMILY-6534;shortTE=F
CM029548.1	RepeatMasker	Unknown	58106557	58106698	733	+	NA	Tstart=2852;Tend=3013;ID=RND-5_FAMILY-3489;shortTE=F
CM029548.1	RepeatMasker	Unknown	58106817	58107421	4725	+	NA	Tstart=905;Tend=1508;ID=RND-1_FAMILY-304;shortTE=F
CM029548.1	RepeatMasker	LINE/Penelope	58107529	58108984	11427	+	NA	Tstart=1509;Tend=2987;ID=RND-6_FAMILY-2881;shortTE=F
CM029548.1	RepeatMasker	Unknown	58109384	58109962	3202	+	NA	Tstart=5157;Tend=6045;ID=RND-1_FAMILY-108;shortTE=F;TEgroup=ctg_3|RND-1_FAMILY-108|90
CM029548.1	RepeatMasker	Unknown	58112580	58116785	27179	-	NA	Tstart=456;Tend=4527;ID=RND-6_FAMILY-1035;shortTE=F
CM029548.1	RepeatMasker	Unknown	58117471	58117691	1613	-	NA	Tstart=814;Tend=1034;ID=RND-4_FAMILY-12;shortTE=F
CM029548.1	RepeatMasker	Unknown	58118938	58119076	508	+	NA	Tstart=1070;Tend=1225;ID=RND-1_FAMILY-198;shortTE=T;TEgroup=ctg_3|RND-1_FAMILY-198|9
CM029548.1	RepeatMasker	Unknown	58120449	58120665	1401	+	NA	Tstart=956;Tend=1172;ID=RND-1_FAMILY-232;shortTE=F
CM029548.1	RepeatMasker	Unknown	58120831	58121010	904	+	NA	Tstart=741;Tend=934;ID=RND-6_FAMILY-8677;shortTE=F
CM029548.1	RepeatMasker	Unknown	58121399	58121623	3568	-	NA	Tstart=973;Tend=2119;ID=RND-6_FAMILY-535;shortTE=F
CM029548.1	RepeatMasker	Unknown	58121624	58122118	2171	+	NA	Tstart=1708;Tend=2274;ID=RND-5_FAMILY-916;shortTE=F
CM029548.1	RepeatMasker	Unknown	58123547	58124062	1318	+	NA	Tstart=998;Tend=1527;ID=RND-6_FAMILY-6551;shortTE=F
CM029548.1	RepeatMasker	RC/Helitron	58124078	58124756	5584	-	NA	Tstart=938;Tend=1619;ID=RND-5_FAMILY-1089;shortTE=F
CM029548.1	RepeatMasker	Unknown	58126702	58128260	11483	-	NA	Tstart=776;Tend=2328;ID=RND-5_FAMILY-1838;shortTE=F
CM029548.1	RepeatMasker	Unknown	58128478	58130727	15743	+	NA	Tstart=840;Tend=3304;ID=RND-5_FAMILY-1668;shortTE=F;TEgroup=ctg_3|RND-5_FAMILY-1668|1
CM029548.1	RepeatMasker	Unknown	58131729	58131903	767	+	NA	Tstart=1066;Tend=1244;ID=RND-1_FAMILY-197;shortTE=F
CM029548.1	RepeatMasker	Unknown	58133236	58133351	655	-	NA	Tstart=485;Tend=596;ID=RND-6_FAMILY-7922;shortTE=F
CM029548.1	RepeatMasker	Unknown	58134185	58134424	1465	+	NA	Tstart=821;Tend=1173;ID=RND-4_FAMILY-12;shortTE=F
CM029548.1	RepeatMasker	Unknown	58135797	58136940	6016	-	NA	Tstart=809;Tend=2155;ID=RND-1_FAMILY-501;shortTE=F
CM029548.1	RepeatMasker	LTR/ERV1	58137357	58137711	656	-	NA	Tstart=960;Tend=1287;ID=RND-6_FAMILY-1988;shortTE=F
CM029548.1	RepeatMasker	DNA/hAT-Charlie	58138327	58138544	1747	+	NA	Tstart=953;Tend=1170;ID=RND-6_FAMILY-6777;shortTE=F
CM029548.1	RepeatMasker	Unknown	58138331	58138590	927	+	NA	Tstart=917;Tend=1177;ID=RND-1_FAMILY-293;shortTE=F
CM029548.1	RepeatMasker	DNA/hAT-Charlie	58139790	58140003	1619	+	NA	Tstart=956;Tend=1170;ID=RND-6_FAMILY-6777;shortTE=F
CM029548.1	RepeatMasker	Unknown	58140903	58141378	2165	-	NA	Tstart=1341;Tend=1810;ID=RND-5_FAMILY-1838;shortTE=F
CM029548.1	RepeatMasker	LINE/L2	58141393	58141647	1278	+	NA	Tstart=2262;Tend=2495;ID=RND-6_FAMILY-631;shortTE=F
CM029548.1	RepeatMasker	Unknown	58142858	58143017	1330	-	NA	Tstart=935;Tend=1098;ID=RND-3_FAMILY-549;shortTE=F
CM029548.1	RepeatMasker	Unknown	58143075	58143326	2192	-	NA	Tstart=2453;Tend=2705;ID=RND-6_FAMILY-2504;shortTE=F
CM029548.1	RepeatMasker	RC/Helitron	58143866	58145430	11995	-	NA	Tstart=647;Tend=2202;ID=RND-4_FAMILY-19;shortTE=F
CM029548.1	RepeatMasker	RC/Helitron	58145562	58145669	657	+	NA	Tstart=1617;Tend=1727;ID=RND-4_FAMILY-36;shortTE=F
CM029548.1	RepeatMasker	Unknown	58146416	58146713	2289	-	NA	Tstart=401;Tend=806;ID=RND-5_FAMILY-3309;shortTE=F
CM029548.1	RepeatMasker	Unknown	58151278	58151586	1496	+	NA	Tstart=837;Tend=1122;ID=RND-5_FAMILY-153;shortTE=F
CM029548.1	RepeatMasker	Unknown	58155886	58156106	1456	+	NA	Tstart=857;Tend=1089;ID=RND-5_FAMILY-153;shortTE=F
CM029548.1	RepeatMasker	Unknown	58161571	58161854	1419	-	NA	Tstart=882;Tend=1146;ID=RND-6_FAMILY-425;shortTE=F
CM029548.1	RepeatMasker	SINE	58167530	58167741	1298	+	NA	Tstart=842;Tend=1054;ID=RND-6_FAMILY-1645;shortTE=F
CM029548.1	RepeatMasker	Unknown	58172598	58172825	1635	+	NA	Tstart=960;Tend=1185;ID=RND-1_FAMILY-290;shortTE=F
CM029548.1	RepeatMasker	Unknown	58175153	58175349	1427	+	NA	Tstart=884;Tend=1079;ID=RND-5_FAMILY-356;shortTE=F
CM029548.1	RepeatMasker	DNA/hAT-Charlie	58185999	58186217	1640	+	NA	Tstart=953;Tend=1171;ID=RND-6_FAMILY-6777;shortTE=F
CM029548.1	RepeatMasker	DNA/TcMar-Pogo	58186002	58186243	750	+	NA	Tstart=1889;Tend=2128;ID=RND-6_FAMILY-3089;shortTE=F
CM029548.1	RepeatMasker	Unknown	58187214	58187339	679	-	NA	Tstart=1040;Tend=1167;ID=RND-6_FAMILY-41;shortTE=F
CM029548.1	RepeatMasker	Unknown	58187216	58187432	529	+	NA	Tstart=1237;Tend=1506;ID=RND-1_FAMILY-804;shortTE=F
CM029548.1	RepeatMasker	Unknown	58187694	58187871	672	+	NA	Tstart=4081;Tend=4258;ID=RND-6_FAMILY-6;shortTE=F
CM029548.1	RepeatMasker	SINE	58188458	58188675	1526	+	NA	Tstart=837;Tend=1054;ID=RND-6_FAMILY-1645;shortTE=F
CM029548.1	RepeatMasker	Unknown	58191967	58192224	683	-	NA	Tstart=2204;Tend=2455;ID=RND-6_FAMILY-2528;shortTE=F
CM029548.1	RepeatMasker	Unknown	58200234	58200512	1625	+	NA	Tstart=857;Tend=1091;ID=RND-5_FAMILY-153;shortTE=F
CM029548.1	RepeatMasker	Unknown	58207525	58207768	729	-	NA	Tstart=1039;Tend=1511;ID=RND-6_FAMILY-41;shortTE=F
CM029548.1	RepeatMasker	Unknown	58207949	58208063	535	-	NA	Tstart=1268;Tend=1384;ID=RND-5_FAMILY-557;shortTE=F
CM029548.1	RepeatMasker	LTR/ERV1	58208499	58208706	1506	-	NA	Tstart=1090;Tend=1309;ID=RND-6_FAMILY-1988;shortTE=F
CM029548.1	RepeatMasker	Unknown	58208619	58208728	430	-	NA	Tstart=3956;Tend=4069;ID=RND-1_FAMILY-356;shortTE=F
CM029548.1	RepeatMasker	Unknown	58208845	58209267	1591	-	NA	Tstart=1113;Tend=1533;ID=RND-6_FAMILY-2303;shortTE=F
CM029548.1	RepeatMasker	Unknown	58209820	58210074	1285	-	NA	Tstart=817;Tend=1023;ID=RND-4_FAMILY-12;shortTE=F
CM029548.1	RepeatMasker	LTR/ERV1	58209847	58210245	1227	+	NA	Tstart=838;Tend=1197;ID=RND-6_FAMILY-1988;shortTE=F
CM029548.1	RepeatMasker	Unknown	58210630	58210785	637	+	NA	Tstart=958;Tend=1111;ID=RND-6_FAMILY-2344;shortTE=F
CM029548.1	RepeatMasker	Unknown	58211706	58211879	761	+	NA	Tstart=909;Tend=1124;ID=RND-6_FAMILY-4706;shortTE=F
CM029548.1	RepeatMasker	LINE/L2	58212589	58212788	439	+	NA	Tstart=1761;Tend=1947;ID=RND-6_FAMILY-2420;shortTE=F
CM029548.1	RepeatMasker	Unknown	58215832	58215977	531	+	NA	Tstart=863;Tend=1009;ID=RND-6_FAMILY-4614;shortTE=F
CM029548.1	RepeatMasker	LINE/L2	58217953	58219274	7258	+	NA	Tstart=1732;Tend=3045;ID=RND-5_FAMILY-3341;shortTE=F
CM029548.1	RepeatMasker	RC/Helitron	58220394	58221181	5969	+	NA	Tstart=1368;Tend=2187;ID=RND-4_FAMILY-19;shortTE=F
CM029548.1	RepeatMasker	SINE	58222086	58222333	1388	-	NA	Tstart=839;Tend=1087;ID=RND-6_FAMILY-1645;shortTE=F
CM029548.1	RepeatMasker	Unknown	58222115	58222699	1757	-	NA	Tstart=922;Tend=1517;ID=RND-6_FAMILY-5246;shortTE=F
CM029548.1	RepeatMasker	Unknown	58224032	58224325	1470	+	NA	Tstart=815;Tend=1108;ID=RND-4_FAMILY-12;shortTE=F
CM029548.1	RepeatMasker	Unknown	58224952	58225145	973	+	NA	Tstart=817;Tend=996;ID=RND-4_FAMILY-12;shortTE=F
CM029548.1	RepeatMasker	Unknown	58226458	58226607	911	+	NA	Tstart=914;Tend=1058;ID=RND-6_FAMILY-4920;shortTE=F
CM029548.1	RepeatMasker	Unknown	58226869	58227086	1229	+	NA	Tstart=933;Tend=1125;ID=RND-4_FAMILY-1013;shortTE=F
CM029548.1	RepeatMasker	LINE/L2	58227091	58227332	1462	-	NA	Tstart=1979;Tend=2203;ID=RND-5_FAMILY-2122;shortTE=F
CM029548.1	RepeatMasker	Unknown	58228019	58228167	1724	-	NA	Tstart=911;Tend=1122;ID=RND-6_FAMILY-425;shortTE=F
CM029548.1	RepeatMasker	Unknown	58228381	58228485	650	-	NA	Tstart=3609;Tend=3715;ID=RND-6_FAMILY-6534;shortTE=F
CM029548.1	RepeatMasker	Unknown	58232747	58232973	1129	-	NA	Tstart=795;Tend=1020;ID=RND-6_FAMILY-2200;shortTE=F
CM029548.1	RepeatMasker	DNA/hAT-Charlie	58232776	58232998	1596	-	NA	Tstart=956;Tend=1174;ID=RND-6_FAMILY-6777;shortTE=F
CM029548.1	RepeatMasker	SINE	58234260	58234503	1454	+	NA	Tstart=831;Tend=1063;ID=RND-6_FAMILY-1645;shortTE=F
CM029548.1	RepeatMasker	SINE	58234894	58235147	1145	+	NA	Tstart=837;Tend=1053;ID=RND-6_FAMILY-1645;shortTE=F
CM029548.1	RepeatMasker	Unknown	58235277	58235532	1675	-	NA	Tstart=950;Tend=1228;ID=RND-1_FAMILY-223;shortTE=F
CM029548.1	RepeatMasker	Unknown	58238539	58238663	687	-	NA	Tstart=1039;Tend=1166;ID=RND-6_FAMILY-41;shortTE=F
CM029548.1	RepeatMasker	Unknown	58238540	58238754	526	+	NA	Tstart=1237;Tend=1505;ID=RND-1_FAMILY-804;shortTE=F
CM029548.1	RepeatMasker	Unknown	58238797	58239033	1359	-	NA	Tstart=940;Tend=1201;ID=RND-5_FAMILY-268;shortTE=F
CM029548.1	RepeatMasker	Unknown	58240725	58240995	1266	+	NA	Tstart=788;Tend=1054;ID=RND-6_FAMILY-4920;shortTE=F
CM029548.1	RepeatMasker	Unknown	58240997	58241151	526	-	NA	Tstart=1515;Tend=1678;ID=RND-1_FAMILY-347;shortTE=F
CM029548.1	RepeatMasker	LTR/ERV1	58241611	58242317	2462	+	NA	Tstart=1090;Tend=1763;ID=RND-6_FAMILY-1988;shortTE=F
CM029548.1	RepeatMasker	Unknown	58243843	58244067	903	-	NA	Tstart=786;Tend=1061;ID=RND-6_FAMILY-4920;shortTE=F
CM029548.1	RepeatMasker	Unknown	58244181	58244357	885	+	NA	Tstart=1120;Tend=1292;ID=RND-6_FAMILY-2379;shortTE=F
CM029548.1	RepeatMasker	Unknown	58244359	58244469	768	-	NA	Tstart=822;Tend=928;ID=RND-1_FAMILY-537;shortTE=F
CM029548.1	RepeatMasker	Unknown	58244483	58244653	464	+	NA	Tstart=918;Tend=1093;ID=RND-6_FAMILY-4614;shortTE=F
CM029548.1	RepeatMasker	RC/Helitron	58246075	58246924	6480	-	NA	Tstart=1368;Tend=2209;ID=RND-4_FAMILY-19;shortTE=F
CM029548.1	RepeatMasker	Unknown	58247107	58247495	1931	-	NA	Tstart=1085;Tend=1463;ID=RND-1_FAMILY-125;shortTE=F
CM029548.1	RepeatMasker	Unknown	58248594	58248876	548	-	NA	Tstart=874;Tend=1126;ID=RND-6_FAMILY-3247;shortTE=F
CM029548.1	RepeatMasker	DNA/Maverick	58250352	58250462	558	+	NA	Tstart=1283;Tend=1394;ID=RND-6_FAMILY-9028;shortTE=F
CM029548.1	RepeatMasker	Unknown	58250554	58251070	2491	-	NA	Tstart=1008;Tend=1532;ID=RND-6_FAMILY-2303;shortTE=F
CM029548.1	RepeatMasker	Unknown	58252071	58252369	2423	+	NA	Tstart=865;Tend=1166;ID=RND-6_FAMILY-41;shortTE=F
CM029548.1	RepeatMasker	Unknown	58259336	58259528	703	+	NA	Tstart=2296;Tend=2478;ID=RND-1_FAMILY-56;shortTE=F
CM029548.1	RepeatMasker	DNA/hAT-Charlie	58261505	58261713	1394	-	NA	Tstart=956;Tend=1175;ID=RND-6_FAMILY-6777;shortTE=F
CM029548.1	RepeatMasker	Unknown	58262414	58262695	1009	-	NA	Tstart=850;Tend=1033;ID=RND-4_FAMILY-12;shortTE=F
CM029548.1	RepeatMasker	Unknown	58262727	58262934	855	+	NA	Tstart=2008;Tend=2192;ID=RND-6_FAMILY-6331;shortTE=F
CM029548.1	RepeatMasker	DNA/hAT-Charlie	58264730	58264930	1379	+	NA	Tstart=956;Tend=1159;ID=RND-6_FAMILY-6777;shortTE=F
CM029548.1	RepeatMasker	Unknown	58265502	58265607	519	-	NA	Tstart=955;Tend=1065;ID=RND-6_FAMILY-2344;shortTE=F
CM029548.1	RepeatMasker	Unknown	58266307	58266462	915	-	NA	Tstart=925;Tend=1046;ID=RND-6_FAMILY-656;shortTE=F
CM029548.1	RepeatMasker	Unknown	58267578	58267680	436	-	NA	Tstart=3176;Tend=3280;ID=RND-6_FAMILY-1201;shortTE=F
CM029548.1	RepeatMasker	Unknown	58268032	58268268	1645	-	NA	Tstart=573;Tend=813;ID=RND-6_FAMILY-4776;shortTE=F
CM029548.1	RepeatMasker	DNA/TcMar-Mariner	58269199	58270154	7651	+	NA	Tstart=953;Tend=1895;ID=RND-5_FAMILY-1015;shortTE=F
CM029548.1	RepeatMasker	LINE/L2	58270226	58270328	403	-	NA	Tstart=1903;Tend=2003;ID=RND-6_FAMILY-3146;shortTE=F
CM029548.1	RepeatMasker	Unknown	58271195	58271387	748	-	NA	Tstart=485;Tend=669;ID=RND-6_FAMILY-7922;shortTE=F
CM029548.1	RepeatMasker	LINE/L2	58271493	58271982	1323	+	NA	Tstart=1814;Tend=2251;ID=RND-6_FAMILY-5075;shortTE=F
CM029548.1	RepeatMasker	SINE	58272646	58272873	1474	+	NA	Tstart=837;Tend=1054;ID=RND-6_FAMILY-1645;shortTE=F
CM029548.1	RepeatMasker	Unknown	58272647	58272903	1239	-	NA	Tstart=240;Tend=486;ID=RND-1_FAMILY-204;shortTE=F
CM029548.1	RepeatMasker	Unknown	58273415	58275262	14656	-	NA	Tstart=883;Tend=2689;ID=RND-5_FAMILY-685;shortTE=F
CM029548.1	RepeatMasker	RC/Helitron	58275875	58276686	6597	+	NA	Tstart=1368;Tend=2188;ID=RND-4_FAMILY-19;shortTE=F
CM029548.1	RepeatMasker	Unknown	58278901	58279155	2189	+	NA	Tstart=958;Tend=1213;ID=RND-6_FAMILY-5056;shortTE=F
CM029548.1	RepeatMasker	Unknown	58280012	58280115	572	+	NA	Tstart=966;Tend=1086;ID=RND-6_FAMILY-5056;shortTE=F
CM029548.1	RepeatMasker	Unknown	58281568	58281925	1335	-	NA	Tstart=1132;Tend=1459;ID=RND-1_FAMILY-125;shortTE=F
CM029548.1	RepeatMasker	Unknown	58283841	58284300	3627	+	NA	Tstart=1008;Tend=1496;ID=RND-6_FAMILY-2174;shortTE=F
CM029548.1	RepeatMasker	Unknown	58286000	58286346	1635	+	NA	Tstart=873;Tend=1172;ID=RND-6_FAMILY-425;shortTE=F
CM029548.1	RepeatMasker	Unknown	58286768	58287090	1504	+	NA	Tstart=828;Tend=1241;ID=RND-4_FAMILY-875;shortTE=F
CM029548.1	RepeatMasker	Unknown	58291140	58291973	5634	-	NA	Tstart=927;Tend=1752;ID=RND-1_FAMILY-739;shortTE=F
CM029548.1	RepeatMasker	Unknown	58293801	58294057	808	+	NA	Tstart=957;Tend=1222;ID=RND-6_FAMILY-2344;shortTE=F
CM029548.1	RepeatMasker	Unknown	58296493	58296618	719	-	NA	Tstart=2821;Tend=2913;ID=RND-6_FAMILY-4261;shortTE=F
CM029548.1	RepeatMasker	LINE/L2	58297293	58297433	403	+	NA	Tstart=2910;Tend=3041;ID=RND-5_FAMILY-184;shortTE=F
CM029548.1	RepeatMasker	Unknown	58299282	58299790	904	-	NA	Tstart=1756;Tend=2287;ID=RND-5_FAMILY-685;shortTE=F
CM029548.1	RepeatMasker	Unknown	58300010	58300235	1728	+	NA	Tstart=906;Tend=1134;ID=RND-6_FAMILY-425;shortTE=F
CM029548.1	RepeatMasker	DNA/CMC-EnSpm	58302744	58302890	987	-	NA	Tstart=3806;Tend=3953;ID=RND-6_FAMILY-9514;shortTE=F
CM029548.1	RepeatMasker	LINE/L2	58303170	58303851	2718	+	NA	Tstart=90;Tend=799;ID=RND-6_FAMILY-5930;shortTE=F
CM029548.1	RepeatMasker	Unknown	58306504	58307038	1993	+	NA	Tstart=1327;Tend=1787;ID=RND-1_FAMILY-299;shortTE=F
CM029548.1	RepeatMasker	LINE/L2	58307802	58307902	448	-	NA	Tstart=2354;Tend=2440;ID=RND-5_FAMILY-1135;shortTE=F
CM029548.1	RepeatMasker	Unknown	58309336	58309593	662	-	NA	Tstart=1537;Tend=1783;ID=RND-5_FAMILY-2871;shortTE=F
CM029548.1	RepeatMasker	RC/Helitron	58309979	58310777	6365	-	NA	Tstart=1358;Tend=2186;ID=RND-4_FAMILY-19;shortTE=F
CM029548.1	RepeatMasker	Unknown	58312674	58313008	2619	+	NA	Tstart=954;Tend=1286;ID=RND-1_FAMILY-250;shortTE=F
CM029548.1	RepeatMasker	Unknown	58313567	58313851	898	+	NA	Tstart=1191;Tend=1469;ID=RND-1_FAMILY-530;shortTE=F
CM029548.1	RepeatMasker	Unknown	58313852	58314242	1829	-	NA	Tstart=817;Tend=1349;ID=RND-4_FAMILY-12;shortTE=F
CM029548.1	RepeatMasker	LTR/ERV1	58314042	58314267	1002	-	NA	Tstart=828;Tend=1061;ID=RND-6_FAMILY-1988;shortTE=F
CM029548.1	RepeatMasker	LINE/RTE-X	58315184	58315304	670	+	NA	Tstart=2132;Tend=2256;ID=RND-5_FAMILY-1062;shortTE=T;TEgroup=ctg_3|RND-5_FAMILY-1062|34
CM029548.1	RepeatMasker	Unknown	58320656	58320775	592	+	NA	Tstart=996;Tend=1133;ID=RND-6_FAMILY-5056;shortTE=F
CM029548.1	RepeatMasker	Unknown	58320778	58320995	900	-	NA	Tstart=929;Tend=1119;ID=RND-1_FAMILY-90;shortTE=F
CM029548.1	RepeatMasker	Unknown	58321469	58321638	902	+	NA	Tstart=959;Tend=1131;ID=RND-1_FAMILY-232;shortTE=F
CM029548.1	RepeatMasker	LINE/Penelope	58323341	58323441	427	-	NA	Tstart=3296;Tend=3398;ID=RND-6_FAMILY-3148;shortTE=F
CM029548.1	RepeatMasker	Unknown	58325130	58325240	845	+	NA	Tstart=932;Tend=1055;ID=RND-1_FAMILY-152;shortTE=F
CM029548.1	RepeatMasker	Unknown	58325649	58326022	2414	-	NA	Tstart=874;Tend=1164;ID=RND-6_FAMILY-4535;shortTE=F
CM029548.1	RepeatMasker	Unknown	58327306	58327433	436	-	NA	Tstart=828;Tend=948;ID=RND-6_FAMILY-569;shortTE=F
CM029548.1	RepeatMasker	Unknown	58330700	58330919	1395	+	NA	Tstart=815;Tend=1033;ID=RND-4_FAMILY-12;shortTE=F
CM029548.1	RepeatMasker	Unknown	58331938	58332419	3741	-	NA	Tstart=994;Tend=1473;ID=RND-1_FAMILY-247;shortTE=F
CM029548.1	RepeatMasker	Unknown	58334566	58334816	1394	+	NA	Tstart=755;Tend=984;ID=RND-1_FAMILY-480;shortTE=F
CM029548.1	RepeatMasker	DNA/hAT	58334983	58335162	625	+	NA	Tstart=2039;Tend=2202;ID=RND-1_FAMILY-771;shortTE=F
CM029548.1	RepeatMasker	Unknown	58336380	58336601	1305	-	NA	Tstart=1655;Tend=1873;ID=RND-4_FAMILY-875;shortTE=F
CM029548.1	RepeatMasker	LTR/ERV1	58336383	58336653	1055	+	NA	Tstart=848;Tend=1116;ID=RND-6_FAMILY-1988;shortTE=F
CM029548.1	RepeatMasker	Unknown	58337776	58337906	635	+	NA	Tstart=2302;Tend=2429;ID=RND-5_FAMILY-3489;shortTE=F
CM029548.1	RepeatMasker	Unknown	58338775	58340384	2038	+	NA	Tstart=773;Tend=2298;ID=RND-5_FAMILY-1838;shortTE=F;TEgroup=ctg_3|RND-5_FAMILY-1838|15
CM029548.1	RepeatMasker	Unknown	58343287	58343496	833	+	NA	Tstart=922;Tend=1108;ID=RND-6_FAMILY-1939;shortTE=F
CM029548.1	RepeatMasker	DNA/Academ-1	58344725	58346939	18264	-	NA	Tstart=748;Tend=2936;ID=RND-5_FAMILY-346;shortTE=F
CM029548.1	RepeatMasker	LINE/L2	58362235	58362802	1298	-	NA	Tstart=3760;Tend=4288;ID=RND-6_FAMILY-731;shortTE=F
CM029548.1	RepeatMasker	LINE/L2	58363164	58363541	507	+	NA	Tstart=689;Tend=1058;ID=RND-6_FAMILY-558;shortTE=F
CM029548.1	RepeatMasker	LINE/L2	58363635	58365898	16448	+	NA	Tstart=33;Tend=2108;ID=RND-6_FAMILY-2420;shortTE=F
CM029548.1	RepeatMasker	Unknown	58367131	58367257	753	-	NA	Tstart=933;Tend=1084;ID=RND-4_FAMILY-1013;shortTE=F
CM029548.1	RepeatMasker	Unknown	58370893	58371218	2713	+	NA	Tstart=1010;Tend=1335;ID=RND-6_FAMILY-2174;shortTE=F
CM029548.1	RepeatMasker	DNA/TcMar-Tc1	58375227	58376162	7131	-	NA	Tstart=931;Tend=1869;ID=RND-4_FAMILY-361;shortTE=F
CM029548.1	RepeatMasker	Unknown	58376908	58377154	833	-	NA	Tstart=1051;Tend=1291;ID=RND-6_FAMILY-1561;shortTE=F
CM029548.1	RepeatMasker	Unknown	58376949	58377164	1520	+	NA	Tstart=922;Tend=1137;ID=RND-6_FAMILY-5246;shortTE=F
CM029548.1	RepeatMasker	Unknown	58380610	58381018	1237	-	NA	Tstart=1478;Tend=1829;ID=RND-1_FAMILY-178;shortTE=F
CM029548.1	RepeatMasker	Unknown	58381165	58381397	865	-	NA	Tstart=979;Tend=1240;ID=RND-1_FAMILY-209;shortTE=F
CM029548.1	RepeatMasker	Unknown	58384708	58385031	2300	-	NA	Tstart=704;Tend=1021;ID=RND-6_FAMILY-1374;shortTE=F
CM029548.1	RepeatMasker	Unknown	58386048	58386160	700	-	NA	Tstart=988;Tend=1100;ID=RND-1_FAMILY-192;shortTE=F
CM029548.1	RepeatMasker	Unknown	58388427	58388690	899	-	NA	Tstart=2525;Tend=2770;ID=RND-1_FAMILY-512;shortTE=F
CM029548.1	RepeatMasker	Unknown	58388470	58388707	1430	+	NA	Tstart=817;Tend=1033;ID=RND-4_FAMILY-12;shortTE=F
CM029548.1	RepeatMasker	Unknown	58390293	58390401	785	+	NA	Tstart=2358;Tend=2465;ID=RND-6_FAMILY-2638;shortTE=F
CM029548.1	RepeatMasker	DNA/hAT	58390952	58391426	3348	+	NA	Tstart=448;Tend=907;ID=RND-5_FAMILY-2448;shortTE=F
CM029548.1	RepeatMasker	DNA/TcMar-Tigger	58391520	58391707	425	+	NA	Tstart=1;Tend=143;ID=RND-6_FAMILY-1492;shortTE=F
CM029548.1	RepeatMasker	Unknown	58393829	58393929	638	+	NA	Tstart=2990;Tend=3091;ID=RND-5_FAMILY-1142;shortTE=F
CM029548.1	RepeatMasker	Unknown	58395085	58395358	1193	+	NA	Tstart=1655;Tend=1876;ID=RND-4_FAMILY-875;shortTE=F
CM029548.1	RepeatMasker	Unknown	58398653	58398921	1591	+	NA	Tstart=923;Tend=1141;ID=RND-6_FAMILY-5246;shortTE=F
CM029548.1	RepeatMasker	Unknown	58412156	58412287	553	-	NA	Tstart=2349;Tend=2478;ID=RND-1_FAMILY-56;shortTE=F
CM029548.1	RepeatMasker	Unknown	58412372	58412487	489	+	NA	Tstart=1927;Tend=2036;ID=RND-1_FAMILY-721;shortTE=F
CM029548.1	RepeatMasker	Unknown	58417815	58417969	573	-	NA	Tstart=511;Tend=651;ID=RND-6_FAMILY-4091;shortTE=F
CM029548.1	RepeatMasker	Unknown	58422473	58422649	452	-	NA	Tstart=950;Tend=1053;ID=RND-6_FAMILY-35;shortTE=F
CM029548.1	RepeatMasker	Unknown	58423826	58423932	525	-	NA	Tstart=2817;Tend=2920;ID=RND-6_FAMILY-4261;shortTE=F
CM029548.1	RepeatMasker	SINE	58424516	58424720	1178	+	NA	Tstart=841;Tend=1054;ID=RND-6_FAMILY-1645;shortTE=F
CM029548.1	RepeatMasker	Unknown	58433165	58433445	837	-	NA	Tstart=1682;Tend=1969;ID=RND-6_FAMILY-35;shortTE=F
CM029548.1	RepeatMasker	LTR/ERV1	58433216	58433474	1559	-	NA	Tstart=1055;Tend=1313;ID=RND-6_FAMILY-1988;shortTE=F
CM029548.1	RepeatMasker	Unknown	58434121	58434915	3939	+	NA	Tstart=867;Tend=1841;ID=RND-5_FAMILY-422;shortTE=F;TEgroup=ctg_3|RND-5_FAMILY-422|3
CM029548.1	RepeatMasker	Unknown	58434929	58435217	1717	-	NA	Tstart=872;Tend=1128;ID=RND-6_FAMILY-425;shortTE=F
CM029548.1	RepeatMasker	Unknown	58440415	58440614	534	-	NA	Tstart=977;Tend=1189;ID=RND-6_FAMILY-2727;shortTE=F
CM029548.1	RepeatMasker	LINE/Penelope	58440829	58440979	503	-	NA	Tstart=400;Tend=540;ID=RND-6_FAMILY-5224;shortTE=F
CM029548.1	RepeatMasker	Unknown	58441572	58441791	871	+	NA	Tstart=1021;Tend=1241;ID=RND-6_FAMILY-1561;shortTE=F
CM029548.1	RepeatMasker	SINE	58441599	58441805	1368	-	NA	Tstart=838;Tend=1044;ID=RND-6_FAMILY-1645;shortTE=F
CM029548.1	RepeatMasker	Unknown	58443089	58443287	747	+	NA	Tstart=1949;Tend=2230;ID=RND-5_FAMILY-347;shortTE=F;TEgroup=ctg_3|RND-5_FAMILY-347|8
CM029548.1	RepeatMasker	Unknown	58445304	58445552	1244	-	NA	Tstart=960;Tend=1206;ID=RND-6_FAMILY-5056;shortTE=F
CM029548.1	RepeatMasker	Unknown	58447291	58447601	1592	-	NA	Tstart=1023;Tend=1375;ID=RND-4_FAMILY-1257;shortTE=F
CM029548.1	RepeatMasker	Unknown	58447625	58447796	1040	-	NA	Tstart=492;Tend=659;ID=RND-6_FAMILY-7922;shortTE=F
CM029548.1	RepeatMasker	Unknown	58452995	58453523	3496	+	NA	Tstart=1341;Tend=1866;ID=RND-1_FAMILY-35;shortTE=F
CM029548.1	RepeatMasker	Unknown	58453601	58453978	845	+	NA	Tstart=911;Tend=1312;ID=RND-1_FAMILY-342;shortTE=F
CM029548.1	RepeatMasker	LTR/ERV1	58453952	58454171	1602	-	NA	Tstart=845;Tend=1065;ID=RND-6_FAMILY-1988;shortTE=F
CM029548.1	RepeatMasker	Unknown	58455058	58455218	539	+	NA	Tstart=993;Tend=1146;ID=RND-1_FAMILY-198;shortTE=F
CM029548.1	RepeatMasker	Unknown	58455627	58456652	7335	+	NA	Tstart=759;Tend=1761;ID=RND-5_FAMILY-2864;shortTE=F
CM029548.1	RepeatMasker	Unknown	58456721	58456853	1072	-	NA	Tstart=748;Tend=880;ID=RND-6_FAMILY-1678;shortTE=F
CM029548.1	RepeatMasker	Unknown	58457758	58457983	1595	-	NA	Tstart=956;Tend=1182;ID=RND-1_FAMILY-232;shortTE=F
CM029548.1	RepeatMasker	Unknown	58457767	58458013	1031	+	NA	Tstart=2200;Tend=2447;ID=RND-6_FAMILY-535;shortTE=F
CM029548.1	RepeatMasker	Unknown	58459749	58459951	876	+	NA	Tstart=2496;Tend=2680;ID=RND-6_FAMILY-1097;shortTE=F
CM029548.1	RepeatMasker	Unknown	58460194	58460725	4302	-	NA	Tstart=830;Tend=1360;ID=RND-1_FAMILY-759;shortTE=F
CM029548.1	RepeatMasker	DNA/hAT-Charlie	58460792	58461000	903	+	NA	Tstart=954;Tend=1179;ID=RND-6_FAMILY-6777;shortTE=F
CM029548.1	RepeatMasker	Unknown	58461119	58461242	566	+	NA	Tstart=753;Tend=966;ID=RND-6_FAMILY-2231;shortTE=F
CM029548.1	RepeatMasker	Unknown	58461243	58461373	811	-	NA	Tstart=924;Tend=1053;ID=RND-6_FAMILY-1885;shortTE=F
CM029548.1	RepeatMasker	DNA/Kolobok-E	58465261	58465387	655	+	NA	Tstart=907;Tend=1031;ID=RND-6_FAMILY-610;shortTE=F
CM029548.1	RepeatMasker	LINE/Penelope	58469835	58469989	501	-	NA	Tstart=774;Tend=909;ID=RND-6_FAMILY-5891;shortTE=F
CM029548.1	RepeatMasker	Unknown	58475833	58475965	631	+	NA	Tstart=1090;Tend=1217;ID=RND-5_FAMILY-433;shortTE=F
CM029548.1	RepeatMasker	Unknown	58477677	58477923	1427	+	NA	Tstart=1653;Tend=1877;ID=RND-4_FAMILY-875;shortTE=F
CM029548.1	RepeatMasker	Unknown	58479409	58479647	1133	-	NA	Tstart=318;Tend=556;ID=RND-4_FAMILY-349;shortTE=F
CM029548.1	RepeatMasker	DNA/hAT-Charlie	58479436	58479648	1629	-	NA	Tstart=960;Tend=1172;ID=RND-6_FAMILY-6777;shortTE=F
CM029548.1	RepeatMasker	Unknown	58480874	58481119	1376	+	NA	Tstart=814;Tend=1198;ID=RND-4_FAMILY-12;shortTE=F
CM029548.1	RepeatMasker	Unknown	58480876	58481167	998	-	NA	Tstart=3424;Tend=3712;ID=RND-6_FAMILY-2528;shortTE=F
CM029548.1	RepeatMasker	LTR/Pao	58481991	58482290	2363	+	NA	Tstart=6782;Tend=7081;ID=RND-6_FAMILY-8159;shortTE=F
CM029548.1	RepeatMasker	Unknown	58483551	58484146	4186	+	NA	Tstart=1241;Tend=1902;ID=RND-6_FAMILY-530;shortTE=F
CM029548.1	RepeatMasker	Unknown	58486290	58486505	1738	-	NA	Tstart=907;Tend=1122;ID=RND-6_FAMILY-425;shortTE=F
CM029548.1	RepeatMasker	Unknown	58487997	58488291	2311	-	NA	Tstart=784;Tend=1065;ID=RND-5_FAMILY-4284;shortTE=F
CM029548.1	RepeatMasker	Unknown	58501272	58501455	1115	-	NA	Tstart=492;Tend=668;ID=RND-6_FAMILY-7922;shortTE=F
CM029548.1	RepeatMasker	Unknown	58502576	58502758	1145	-	NA	Tstart=491;Tend=669;ID=RND-6_FAMILY-7922;shortTE=F
CM029548.1	RepeatMasker	LINE/L2	58506080	58506450	2506	+	NA	Tstart=831;Tend=1187;ID=RND-6_FAMILY-1345;shortTE=F
CM029548.1	RepeatMasker	Unknown	58508760	58508942	498	-	NA	Tstart=846;Tend=1038;ID=RND-3_FAMILY-190;shortTE=F
CM029548.1	RepeatMasker	Unknown	58510117	58510571	866	+	NA	Tstart=482;Tend=929;ID=RND-6_FAMILY-1561;shortTE=F
CM029548.1	RepeatMasker	SINE	58510358	58510575	1475	-	NA	Tstart=834;Tend=1051;ID=RND-6_FAMILY-1645;shortTE=F
CM029548.1	RepeatMasker	LINE/L2	58511200	58511780	4060	-	NA	Tstart=4461;Tend=5027;ID=RND-5_FAMILY-714;shortTE=F
CM029548.1	RepeatMasker	LINE/L2	58513088	58518533	46675	+	NA	Tstart=319;Tend=5726;ID=RND-5_FAMILY-10;shortTE=F
CM029548.1	RepeatMasker	Unknown	58519134	58519262	681	-	NA	Tstart=2811;Tend=2912;ID=RND-6_FAMILY-4261;shortTE=F
CM029548.1	RepeatMasker	Unknown	58519257	58519451	708	+	NA	Tstart=981;Tend=1185;ID=RND-5_FAMILY-481;shortTE=F
CM029548.1	RepeatMasker	Unknown	58519889	58520104	437	+	NA	Tstart=952;Tend=1183;ID=RND-6_FAMILY-2755;shortTE=F
CM029548.1	RepeatMasker	DNA/Kolobok	58520707	58521204	4296	+	NA	Tstart=927;Tend=1424;ID=RND-1_FAMILY-437;shortTE=F
CM029548.1	RepeatMasker	Unknown	58521203	58521857	4902	-	NA	Tstart=915;Tend=1581;ID=RND-1_FAMILY-343;shortTE=F
CM029548.1	RepeatMasker	Unknown	58521988	58522798	6569	-	NA	Tstart=944;Tend=1747;ID=RND-5_FAMILY-1305;shortTE=F
CM029548.1	RepeatMasker	Unknown	58523118	58523354	1100	+	NA	Tstart=826;Tend=1033;ID=RND-4_FAMILY-12;shortTE=F
CM029548.1	RepeatMasker	SINE	58523155	58523377	1016	-	NA	Tstart=815;Tend=1043;ID=RND-6_FAMILY-1645;shortTE=F
CM029548.1	RepeatMasker	Unknown	58523519	58523967	1933	+	NA	Tstart=943;Tend=1361;ID=RND-6_FAMILY-7320;shortTE=F
CM029548.1	RepeatMasker	Unknown	58525285	58525598	1519	+	NA	Tstart=998;Tend=1277;ID=RND-1_FAMILY-84;shortTE=F
CM029548.1	RepeatMasker	Unknown	58525773	58526233	2604	+	NA	Tstart=1254;Tend=1725;ID=RND-5_FAMILY-1838;shortTE=F
CM029548.1	RepeatMasker	DNA/hAT-Tip100	58526235	58526795	1525	+	NA	Tstart=936;Tend=1530;ID=RND-5_FAMILY-2940;shortTE=F
CM029548.1	RepeatMasker	Unknown	58527420	58527703	1741	+	NA	Tstart=880;Tend=1163;ID=RND-5_FAMILY-1487;shortTE=F
CM029548.1	RepeatMasker	DNA/CMC-EnSpm	58527488	58527753	1036	-	NA	Tstart=4171;Tend=4423;ID=RND-6_FAMILY-9514;shortTE=F
CM029548.1	RepeatMasker	DNA/hAT-Charlie	58528780	58528995	1478	-	NA	Tstart=957;Tend=1172;ID=RND-6_FAMILY-6777;shortTE=F
CM029548.1	RepeatMasker	Unknown	58528798	58529019	1013	-	NA	Tstart=744;Tend=971;ID=RND-6_FAMILY-2200;shortTE=F
CM029548.1	RepeatMasker	Unknown	58529048	58529241	465	-	NA	Tstart=1002;Tend=1195;ID=RND-6_FAMILY-118;shortTE=F
CM029548.1	RepeatMasker	Unknown	58529267	58529850	1858	+	NA	Tstart=919;Tend=1505;ID=RND-6_FAMILY-5246;shortTE=F
CM029548.1	RepeatMasker	DNA/CMC-EnSpm	58529641	58529882	1058	-	NA	Tstart=4175;Tend=4420;ID=RND-6_FAMILY-9514;shortTE=F
CM029548.1	RepeatMasker	Unknown	58530463	58530630	723	+	NA	Tstart=4355;Tend=4509;ID=RND-6_FAMILY-1277;shortTE=F
CM029548.1	RepeatMasker	Unknown	58530888	58531136	616	+	NA	Tstart=1561;Tend=1762;ID=RND-5_FAMILY-2871;shortTE=F
CM029548.1	RepeatMasker	Unknown	58532938	58533154	1487	+	NA	Tstart=818;Tend=1034;ID=RND-4_FAMILY-12;shortTE=F
CM029548.1	RepeatMasker	Unknown	58535461	58535570	665	-	NA	Tstart=2821;Tend=2911;ID=RND-6_FAMILY-4261;shortTE=F
CM029548.1	RepeatMasker	Unknown	58535576	58535742	472	+	NA	Tstart=684;Tend=874;ID=RND-5_FAMILY-2715;shortTE=F
CM029548.1	RepeatMasker	Unknown	58536390	58536643	1344	-	NA	Tstart=790;Tend=1043;ID=RND-1_FAMILY-585;shortTE=F
CM029548.1	RepeatMasker	LTR/ERV1	58536427	58536897	2849	-	NA	Tstart=846;Tend=1306;ID=RND-6_FAMILY-1988;shortTE=F
CM029548.1	RepeatMasker	Unknown	58538228	58538477	1667	-	NA	Tstart=818;Tend=1104;ID=RND-1_FAMILY-738;shortTE=F
CM029548.1	RepeatMasker	Unknown	58538479	58539024	2599	+	NA	Tstart=5207;Tend=6050;ID=RND-1_FAMILY-108;shortTE=F;TEgroup=ctg_3|RND-1_FAMILY-108|91
CM029548.1	RepeatMasker	Unknown	58539514	58539889	409	-	NA	Tstart=1113;Tend=1506;ID=RND-6_FAMILY-2664;shortTE=T;TEgroup=ctg_3|RND-6_FAMILY-2664|1
CM029548.1	RepeatMasker	Unknown	58540813	58541061	1631	+	NA	Tstart=957;Tend=1174;ID=RND-1_FAMILY-232;shortTE=F
CM029548.1	RepeatMasker	DNA/hAT	58542169	58542516	2291	-	NA	Tstart=578;Tend=909;ID=RND-5_FAMILY-2448;shortTE=F
CM029548.1	RepeatMasker	Unknown	58543111	58543253	757	+	NA	Tstart=551;Tend=687;ID=RND-6_FAMILY-7922;shortTE=F
CM029548.1	RepeatMasker	Unknown	58543850	58544722	1578	-	NA	Tstart=685;Tend=1265;ID=RND-6_FAMILY-3459;shortTE=F;TEgroup=ctg_3|RND-6_FAMILY-3459|1
CM029548.1	RepeatMasker	Unknown	58544730	58544925	617	-	NA	Tstart=1985;Tend=2171;ID=RND-1_FAMILY-501;shortTE=F
CM029548.1	RepeatMasker	RC/Helitron	58546739	58547486	5809	-	NA	Tstart=939;Tend=1716;ID=RND-5_FAMILY-1089;shortTE=F
CM029548.1	RepeatMasker	DNA/TcMar-Mariner	58547635	58548633	5643	-	NA	Tstart=907;Tend=1889;ID=RND-5_FAMILY-1015;shortTE=F
CM029548.1	RepeatMasker	LINE/L2	58549218	58549691	1804	-	NA	Tstart=2070;Tend=2494;ID=RND-6_FAMILY-631;shortTE=F
CM029548.1	RepeatMasker	Unknown	58552248	58552547	920	+	NA	Tstart=1565;Tend=1845;ID=RND-5_FAMILY-2079;shortTE=F
CM029548.1	RepeatMasker	Unknown	58552354	58552553	1436	-	NA	Tstart=909;Tend=1104;ID=RND-6_FAMILY-656;shortTE=F
CM029548.1	RepeatMasker	Unknown	58554440	58554701	1292	-	NA	Tstart=819;Tend=1165;ID=RND-4_FAMILY-12;shortTE=F
CM029548.1	RepeatMasker	Unknown	58555742	58556301	498	+	NA	Tstart=1505;Tend=2043;ID=RND-1_FAMILY-741;shortTE=F
CM029548.1	RepeatMasker	Unknown	58564556	58564799	888	-	NA	Tstart=1525;Tend=1711;ID=RND-5_FAMILY-2871;shortTE=F
CM029548.1	RepeatMasker	Unknown	58565586	58565703	569	-	NA	Tstart=962;Tend=1063;ID=RND-6_FAMILY-5056;shortTE=F
CM029548.1	RepeatMasker	Unknown	58572768	58573285	937	+	NA	Tstart=863;Tend=1230;ID=RND-6_FAMILY-1297;shortTE=F;TEgroup=ctg_3|RND-6_FAMILY-1297|2
CM029548.1	RepeatMasker	Unknown	58572889	58573043	1243	+	NA	Tstart=2825;Tend=2978;ID=RND-6_FAMILY-600;shortTE=F
CM029548.1	RepeatMasker	DNA/hAT-Charlie	58574086	58574303	1484	-	NA	Tstart=956;Tend=1173;ID=RND-6_FAMILY-6777;shortTE=F
CM029548.1	RepeatMasker	Unknown	58577990	58579893	15746	-	NA	Tstart=551;Tend=2454;ID=RND-1_FAMILY-821;shortTE=F
CM029548.1	RepeatMasker	Unknown	58585142	58585270	592	-	NA	Tstart=899;Tend=1033;ID=RND-1_FAMILY-301;shortTE=F
CM029548.1	RepeatMasker	LINE/RTE-X	58588472	58588651	765	-	NA	Tstart=3584;Tend=3774;ID=RND-5_FAMILY-1062;shortTE=F
CM029548.1	RepeatMasker	DNA/hAT-Charlie	58590649	58590861	1518	+	NA	Tstart=953;Tend=1168;ID=RND-6_FAMILY-6777;shortTE=F
CM029548.1	RepeatMasker	Unknown	58591181	58591304	489	-	NA	Tstart=2348;Tend=2486;ID=RND-1_FAMILY-56;shortTE=F
CM029548.1	RepeatMasker	Unknown	58591513	58591700	669	+	NA	Tstart=940;Tend=1116;ID=RND-6_FAMILY-5354;shortTE=F
CM029548.1	RepeatMasker	Unknown	58591546	58591706	1008	-	NA	Tstart=2818;Tend=2977;ID=RND-6_FAMILY-600;shortTE=F
CM029548.1	RepeatMasker	Unknown	58593357	58593697	2691	-	NA	Tstart=707;Tend=1055;ID=RND-6_FAMILY-1374;shortTE=F
CM029548.1	RepeatMasker	Unknown	58594980	58595102	483	-	NA	Tstart=934;Tend=1057;ID=RND-4_FAMILY-1013;shortTE=F
CM029548.1	RepeatMasker	LTR/ERV1	58597104	58597623	2279	-	NA	Tstart=355;Tend=1305;ID=RND-6_FAMILY-1988;shortTE=F
CM029548.1	RepeatMasker	Unknown	58597755	58597912	470	-	NA	Tstart=1827;Tend=1988;ID=RND-6_FAMILY-3929;shortTE=F
CM029548.1	RepeatMasker	SINE	58597928	58598139	1484	+	NA	Tstart=841;Tend=1052;ID=RND-6_FAMILY-1645;shortTE=F
CM029548.1	RepeatMasker	Unknown	58600790	58601006	1428	-	NA	Tstart=1656;Tend=1872;ID=RND-4_FAMILY-875;shortTE=F
CM029548.1	RepeatMasker	Unknown	58605020	58605265	1591	+	NA	Tstart=817;Tend=1033;ID=RND-4_FAMILY-12;shortTE=F
CM029548.1	RepeatMasker	Unknown	58606360	58606581	1581	-	NA	Tstart=920;Tend=1142;ID=RND-6_FAMILY-5246;shortTE=F
CM029548.1	RepeatMasker	Unknown	58606865	58607012	1336	+	NA	Tstart=816;Tend=1244;ID=RND-4_FAMILY-12;shortTE=F
CM029548.1	RepeatMasker	DNA/hAT-Charlie	58607013	58607235	1568	+	NA	Tstart=954;Tend=1173;ID=RND-6_FAMILY-6777;shortTE=F
CM029548.1	RepeatMasker	Unknown	58615689	58615902	968	-	NA	Tstart=745;Tend=966;ID=RND-1_FAMILY-573;shortTE=F
CM029548.1	RepeatMasker	Unknown	58618899	58619120	1393	+	NA	Tstart=1656;Tend=1870;ID=RND-4_FAMILY-875;shortTE=F
CM029548.1	RepeatMasker	Unknown	58622634	58622887	1377	-	NA	Tstart=1653;Tend=1874;ID=RND-4_FAMILY-875;shortTE=F
CM029548.1	RepeatMasker	Unknown	58623642	58623858	1726	-	NA	Tstart=814;Tend=1030;ID=RND-4_FAMILY-12;shortTE=F
CM029548.1	RepeatMasker	Unknown	58625553	58625849	1112	+	NA	Tstart=1603;Tend=1909;ID=RND-1_FAMILY-7;shortTE=F
CM029548.1	RepeatMasker	Unknown	58625606	58625862	1687	-	NA	Tstart=951;Tend=1216;ID=RND-5_FAMILY-1487;shortTE=F
CM029548.1	RepeatMasker	Unknown	58626260	58626363	773	-	NA	Tstart=2815;Tend=2918;ID=RND-6_FAMILY-4261;shortTE=F
CM029548.1	RepeatMasker	LINE/L2	58629981	58630107	609	+	NA	Tstart=594;Tend=728;ID=RND-6_FAMILY-289;shortTE=F
CM029548.1	RepeatMasker	Unknown	58632062	58632208	759	+	NA	Tstart=2835;Tend=3013;ID=RND-5_FAMILY-3489;shortTE=F
CM029548.1	RepeatMasker	Unknown	58632670	58632904	1320	+	NA	Tstart=748;Tend=1131;ID=RND-6_FAMILY-5246;shortTE=F
CM029548.1	RepeatMasker	DNA/hAT-Charlie	58636102	58636322	1489	-	NA	Tstart=956;Tend=1177;ID=RND-6_FAMILY-6777;shortTE=F
CM029548.1	RepeatMasker	LINE/I-Jockey	58637351	58637612	725	-	NA	Tstart=1235;Tend=1513;ID=RND-6_FAMILY-9435;shortTE=F
CM029548.1	RepeatMasker	Unknown	58638774	58638948	670	-	NA	Tstart=1595;Tend=1763;ID=RND-5_FAMILY-2871;shortTE=F
CM029548.1	RepeatMasker	DNA/hAT-Charlie	58642317	58642544	1675	+	NA	Tstart=953;Tend=1180;ID=RND-6_FAMILY-6777;shortTE=F
CM029548.1	RepeatMasker	Unknown	58643410	58643516	730	-	NA	Tstart=2820;Tend=2911;ID=RND-6_FAMILY-4261;shortTE=F
CM029548.1	RepeatMasker	SINE	58643670	58643884	1613	-	NA	Tstart=837;Tend=1051;ID=RND-6_FAMILY-1645;shortTE=F
CM029548.1	RepeatMasker	Unknown	58647108	58647352	1185	+	NA	Tstart=1402;Tend=1645;ID=RND-1_FAMILY-527;shortTE=F
CM029548.1	RepeatMasker	Unknown	58647136	58647355	1538	-	NA	Tstart=920;Tend=1140;ID=RND-6_FAMILY-5246;shortTE=F
CM029548.1	RepeatMasker	DNA/hAT-Charlie	58647137	58647394	1519	-	NA	Tstart=908;Tend=1172;ID=RND-6_FAMILY-6777;shortTE=F
CM029548.1	RepeatMasker	Unknown	58651772	58652094	2421	-	NA	Tstart=864;Tend=1507;ID=RND-6_FAMILY-41;shortTE=F
CM029548.1	RepeatMasker	Unknown	58654139	58654446	1202	-	NA	Tstart=1417;Tend=1691;ID=RND-1_FAMILY-527;shortTE=F;TEgroup=ctg_3|RND-1_FAMILY-527|8
CM029548.1	RepeatMasker	Unknown	58654461	58654580	462	+	NA	Tstart=916;Tend=1033;ID=RND-6_FAMILY-4614;shortTE=F
CM029548.1	RepeatMasker	Unknown	58655145	58655378	1229	-	NA	Tstart=881;Tend=1115;ID=RND-5_FAMILY-153;shortTE=F
CM029548.1	RepeatMasker	SINE	58655174	58655378	1399	-	NA	Tstart=846;Tend=1053;ID=RND-6_FAMILY-1645;shortTE=F
CM029548.1	RepeatMasker	DNA/hAT-Charlie	58658559	58658779	1438	+	NA	Tstart=953;Tend=1173;ID=RND-6_FAMILY-6777;shortTE=F
CM029548.1	RepeatMasker	DNA/hAT-Charlie	58660441	58660660	1535	-	NA	Tstart=953;Tend=1172;ID=RND-6_FAMILY-6777;shortTE=F
CM029548.1	RepeatMasker	Unknown	58662788	58663039	1482	-	NA	Tstart=853;Tend=1089;ID=RND-5_FAMILY-153;shortTE=F
CM029548.1	RepeatMasker	Unknown	58662804	58663088	786	+	NA	Tstart=215;Tend=493;ID=RND-1_FAMILY-537;shortTE=F
CM029548.1	RepeatMasker	Unknown	58663762	58663878	451	+	NA	Tstart=1159;Tend=1273;ID=RND-5_FAMILY-2829;shortTE=F
CM029548.1	RepeatMasker	Unknown	58663776	58663890	729	-	NA	Tstart=2821;Tend=2913;ID=RND-6_FAMILY-4261;shortTE=F
CM029548.1	RepeatMasker	Unknown	58667689	58667935	1281	+	NA	Tstart=819;Tend=1509;ID=RND-4_FAMILY-12;shortTE=F;TEgroup=ctg_3|RND-4_FAMILY-12|24
CM029548.1	RepeatMasker	Unknown	58671942	58672233	1426	+	NA	Tstart=903;Tend=1172;ID=RND-1_FAMILY-232;shortTE=F
CM029548.1	RepeatMasker	Unknown	58674220	58674492	2024	+	NA	Tstart=748;Tend=1031;ID=RND-4_FAMILY-349;shortTE=F
CM029548.1	RepeatMasker	Unknown	58675050	58675335	1554	-	NA	Tstart=1263;Tend=1480;ID=RND-4_FAMILY-12;shortTE=F
CM029548.1	RepeatMasker	Unknown	58675086	58675369	1222	+	NA	Tstart=946;Tend=1190;ID=RND-1_FAMILY-804;shortTE=F
CM029548.1	RepeatMasker	Unknown	58679231	58679517	1555	+	NA	Tstart=955;Tend=1172;ID=RND-1_FAMILY-232;shortTE=F
CM029548.1	RepeatMasker	DNA/hAT-Charlie	58685419	58685662	1620	+	NA	Tstart=926;Tend=1172;ID=RND-6_FAMILY-6777;shortTE=F
CM029548.1	RepeatMasker	Unknown	58686327	58686498	750	-	NA	Tstart=2826;Tend=3013;ID=RND-5_FAMILY-3489;shortTE=F;TEgroup=ctg_3|RND-5_FAMILY-3489|12
CM029548.1	RepeatMasker	Unknown	58687856	58687982	723	+	NA	Tstart=2810;Tend=2910;ID=RND-6_FAMILY-4261;shortTE=F
CM029548.1	RepeatMasker	Unknown	58691308	58691417	718	+	NA	Tstart=964;Tend=1081;ID=RND-1_FAMILY-102;shortTE=F
CM029548.1	RepeatMasker	DNA/hAT-Charlie	58691984	58692203	1507	+	NA	Tstart=958;Tend=1173;ID=RND-6_FAMILY-6777;shortTE=F
CM029548.1	RepeatMasker	Unknown	58693024	58693248	810	+	NA	Tstart=1092;Tend=1328;ID=RND-1_FAMILY-266;shortTE=F
CM029548.1	RepeatMasker	Unknown	58693934	58694153	1459	-	NA	Tstart=817;Tend=1036;ID=RND-4_FAMILY-12;shortTE=F
CM029548.1	RepeatMasker	LINE/L2	58694413	58695012	4647	+	NA	Tstart=4427;Tend=5017;ID=RND-5_FAMILY-714;shortTE=F
CM029548.1	RepeatMasker	Unknown	58695245	58695383	604	-	NA	Tstart=963;Tend=1227;ID=RND-1_FAMILY-102;shortTE=F;TEgroup=ctg_3|RND-1_FAMILY-102|4
CM029548.1	RepeatMasker	Unknown	58699746	58699879	766	-	NA	Tstart=921;Tend=1055;ID=RND-6_FAMILY-4920;shortTE=F
CM029548.1	RepeatMasker	Unknown	58701216	58701883	4913	+	NA	Tstart=966;Tend=1630;ID=RND-6_FAMILY-250;shortTE=F
CM029548.1	RepeatMasker	Unknown	58702365	58702616	1292	-	NA	Tstart=845;Tend=1092;ID=RND-6_FAMILY-5991;shortTE=F
CM029548.1	RepeatMasker	SINE	58702392	58702624	1660	-	NA	Tstart=825;Tend=1055;ID=RND-6_FAMILY-1645;shortTE=F
CM029548.1	RepeatMasker	Unknown	58704685	58704944	1827	+	NA	Tstart=636;Tend=895;ID=RND-6_FAMILY-7806;shortTE=F
CM029548.1	RepeatMasker	DNA/hAT-Charlie	58705996	58706210	1543	+	NA	Tstart=958;Tend=1172;ID=RND-6_FAMILY-6777;shortTE=F
CM029548.1	RepeatMasker	Unknown	58712132	58712299	992	-	NA	Tstart=922;Tend=1097;ID=RND-6_FAMILY-5246;shortTE=F
CM029548.1	RepeatMasker	Unknown	58714295	58714396	507	+	NA	Tstart=915;Tend=1015;ID=RND-6_FAMILY-1326;shortTE=F
CM029548.1	RepeatMasker	DNA/hAT-Charlie	58716066	58716303	1530	+	NA	Tstart=931;Tend=1170;ID=RND-6_FAMILY-6777;shortTE=F
CM029548.1	RepeatMasker	Unknown	58716091	58716337	1524	+	NA	Tstart=959;Tend=1204;ID=RND-1_FAMILY-232;shortTE=F
CM029548.1	RepeatMasker	SINE	58719047	58719263	1546	+	NA	Tstart=837;Tend=1054;ID=RND-6_FAMILY-1645;shortTE=F
CM029548.1	RepeatMasker	Unknown	58722497	58722678	722	-	NA	Tstart=1392;Tend=1572;ID=RND-6_FAMILY-6;shortTE=F
CM029548.1	RepeatMasker	SINE	58722521	58722739	1381	+	NA	Tstart=836;Tend=1055;ID=RND-6_FAMILY-1645;shortTE=F
CM029548.1	RepeatMasker	Unknown	58723086	58723204	460	+	NA	Tstart=1080;Tend=1197;ID=RND-6_FAMILY-2727;shortTE=F
CM029548.1	RepeatMasker	Unknown	58723858	58724130	1039	-	NA	Tstart=952;Tend=1731;ID=RND-1_FAMILY-232;shortTE=F;TEgroup=ctg_3|RND-1_FAMILY-232|6
CM029548.1	RepeatMasker	Unknown	58724457	58724712	1943	+	NA	Tstart=933;Tend=1197;ID=RND-1_FAMILY-152;shortTE=F
CM029548.1	RepeatMasker	Unknown	58725931	58726060	772	-	NA	Tstart=2799;Tend=2918;ID=RND-6_FAMILY-4261;shortTE=F
CM029548.1	RepeatMasker	SINE	58727711	58727928	1435	-	NA	Tstart=837;Tend=1055;ID=RND-6_FAMILY-1645;shortTE=F
CM029548.1	RepeatMasker	Unknown	58727949	58728132	983	+	NA	Tstart=2206;Tend=2389;ID=RND-6_FAMILY-2528;shortTE=F
CM029548.1	RepeatMasker	Unknown	58728236	58728488	1163	+	NA	Tstart=1400;Tend=1648;ID=RND-5_FAMILY-4284;shortTE=F
CM029548.1	RepeatMasker	LTR/ERV1	58728266	58728492	1529	-	NA	Tstart=842;Tend=1063;ID=RND-6_FAMILY-1988;shortTE=F
CM029548.1	RepeatMasker	Unknown	58728267	58728525	1151	-	NA	Tstart=1736;Tend=1989;ID=RND-1_FAMILY-379;shortTE=F
CM029548.1	RepeatMasker	Unknown	58728871	58729375	4077	-	NA	Tstart=1011;Tend=1492;ID=RND-6_FAMILY-2174;shortTE=F
CM029548.1	RepeatMasker	Unknown	58732607	58733095	4314	-	NA	Tstart=952;Tend=1441;ID=RND-1_FAMILY-263;shortTE=F
CM029548.1	RepeatMasker	Unknown	58735550	58735727	1103	-	NA	Tstart=492;Tend=660;ID=RND-6_FAMILY-7922;shortTE=F
CM029548.1	RepeatMasker	Unknown	58736641	58736865	936	+	NA	Tstart=1129;Tend=1347;ID=RND-6_FAMILY-5627;shortTE=F
CM029548.1	RepeatMasker	Unknown	58737440	58737701	946	-	NA	Tstart=1699;Tend=1950;ID=RND-5_FAMILY-153;shortTE=F
CM029548.1	RepeatMasker	SINE	58737484	58737702	1424	+	NA	Tstart=837;Tend=1055;ID=RND-6_FAMILY-1645;shortTE=F
CM029548.1	RepeatMasker	Unknown	58739666	58739768	763	-	NA	Tstart=2805;Tend=2911;ID=RND-6_FAMILY-4261;shortTE=F
CM029548.1	RepeatMasker	Unknown	58740369	58740477	798	+	NA	Tstart=2819;Tend=2925;ID=RND-6_FAMILY-4261;shortTE=F
CM029548.1	RepeatMasker	Unknown	58744876	58745113	1298	-	NA	Tstart=4352;Tend=4589;ID=RND-6_FAMILY-4001;shortTE=F
CM029548.1	RepeatMasker	LTR/ERV1	58744900	58745110	1528	+	NA	Tstart=843;Tend=1062;ID=RND-6_FAMILY-1988;shortTE=F
CM029548.1	RepeatMasker	Unknown	58746434	58746596	948	-	NA	Tstart=743;Tend=928;ID=RND-6_FAMILY-2653;shortTE=F
CM029548.1	RepeatMasker	Unknown	58747334	58747473	744	+	NA	Tstart=867;Tend=1033;ID=RND-4_FAMILY-12;shortTE=F
CM029548.1	RepeatMasker	Unknown	58747956	58748222	1702	-	NA	Tstart=816;Tend=1048;ID=RND-4_FAMILY-12;shortTE=F
CM029548.1	RepeatMasker	Unknown	58748700	58748860	507	-	NA	Tstart=1370;Tend=1604;ID=RND-1_FAMILY-299;shortTE=F
CM029548.1	RepeatMasker	Unknown	58748930	58749268	2511	+	NA	Tstart=928;Tend=1315;ID=RND-6_FAMILY-1773;shortTE=F
CM029548.1	RepeatMasker	Unknown	58749997	58750241	1423	-	NA	Tstart=844;Tend=1090;ID=RND-5_FAMILY-153;shortTE=F
CM029548.1	RepeatMasker	Unknown	58751812	58752364	2428	-	NA	Tstart=724;Tend=1075;ID=RND-1_FAMILY-531;shortTE=F
CM029548.1	RepeatMasker	Unknown	58752367	58752533	774	-	NA	Tstart=3347;Tend=3503;ID=RND-5_FAMILY-727;shortTE=F
CM029548.1	RepeatMasker	Unknown	58753450	58753716	1599	+	NA	Tstart=956;Tend=1168;ID=RND-1_FAMILY-232;shortTE=F
CM029548.1	RepeatMasker	Unknown	58754338	58754714	1335	-	NA	Tstart=925;Tend=1495;ID=RND-6_FAMILY-2033;shortTE=F
CM029548.1	RepeatMasker	Unknown	58754467	58754768	989	+	NA	Tstart=4354;Tend=4595;ID=RND-6_FAMILY-4001;shortTE=F
CM029548.1	RepeatMasker	Unknown	58754983	58755373	1953	-	NA	Tstart=894;Tend=1279;ID=RND-6_FAMILY-973;shortTE=F
CM029548.1	RepeatMasker	Unknown	58755360	58755743	2479	+	NA	Tstart=891;Tend=1230;ID=RND-5_FAMILY-120;shortTE=F
CM029548.1	RepeatMasker	Unknown	58755742	58756353	3450	-	NA	Tstart=301;Tend=903;ID=RND-6_FAMILY-973;shortTE=F
CM029548.1	RepeatMasker	Unknown	58761396	58761616	1046	-	NA	Tstart=753;Tend=972;ID=RND-6_FAMILY-2231;shortTE=F
CM029548.1	RepeatMasker	Unknown	58763051	58763310	652	-	NA	Tstart=1026;Tend=1263;ID=RND-1_FAMILY-16;shortTE=F
CM029548.1	RepeatMasker	Unknown	58763090	58763327	1623	+	NA	Tstart=920;Tend=1142;ID=RND-6_FAMILY-5246;shortTE=F
CM029548.1	RepeatMasker	Unknown	58763893	58764094	538	-	NA	Tstart=958;Tend=1147;ID=RND-6_FAMILY-35;shortTE=F
CM029548.1	RepeatMasker	Unknown	58764105	58764250	743	+	NA	Tstart=2708;Tend=2852;ID=RND-5_FAMILY-1083;shortTE=F
CM029548.1	RepeatMasker	Unknown	58765166	58765392	961	-	NA	Tstart=1445;Tend=1690;ID=RND-6_FAMILY-1499;shortTE=F
CM029548.1	RepeatMasker	Unknown	58765191	58765404	1185	+	NA	Tstart=822;Tend=1056;ID=RND-4_FAMILY-12;shortTE=F
CM029548.1	RepeatMasker	Unknown	58765436	58765594	857	+	NA	Tstart=905;Tend=1066;ID=RND-6_FAMILY-4614;shortTE=F
CM029548.1	RepeatMasker	Unknown	58769887	58770069	1247	+	NA	Tstart=1650;Tend=1833;ID=RND-1_FAMILY-558;shortTE=F
CM029548.1	RepeatMasker	DNA/hAT	58771902	58772381	3465	-	NA	Tstart=448;Tend=913;ID=RND-5_FAMILY-2448;shortTE=F
CM029548.1	RepeatMasker	RC/Helitron	58773007	58773792	6145	-	NA	Tstart=938;Tend=1717;ID=RND-5_FAMILY-1089;shortTE=F
CM029548.1	RepeatMasker	SINE	58775034	58775253	1571	+	NA	Tstart=835;Tend=1055;ID=RND-6_FAMILY-1645;shortTE=F
CM029548.1	RepeatMasker	LTR/ERV1	58775608	58775969	2013	-	NA	Tstart=950;Tend=1305;ID=RND-6_FAMILY-1988;shortTE=F
CM029548.1	RepeatMasker	Unknown	58779195	58779388	976	+	NA	Tstart=817;Tend=1033;ID=RND-4_FAMILY-12;shortTE=F
CM029548.1	RepeatMasker	Unknown	58780314	58780546	1532	-	NA	Tstart=856;Tend=1089;ID=RND-5_FAMILY-153;shortTE=F
CM029548.1	RepeatMasker	Unknown	58782446	58782699	1061	-	NA	Tstart=2531;Tend=2770;ID=RND-1_FAMILY-512;shortTE=F
CM029548.1	RepeatMasker	DNA/hAT-Charlie	58782477	58782699	1547	+	NA	Tstart=953;Tend=1172;ID=RND-6_FAMILY-6777;shortTE=F
CM029548.1	RepeatMasker	Unknown	58784599	58784864	1918	-	NA	Tstart=933;Tend=1200;ID=RND-4_FAMILY-1013;shortTE=F
CM029548.1	RepeatMasker	Unknown	58786793	58786964	598	+	NA	Tstart=925;Tend=1111;ID=RND-6_FAMILY-4706;shortTE=F
CM029548.1	RepeatMasker	Unknown	58789048	58789202	505	+	NA	Tstart=930;Tend=1090;ID=RND-1_FAMILY-137;shortTE=F
CM029548.1	RepeatMasker	DNA/hAT-Charlie	58791106	58791318	1608	+	NA	Tstart=956;Tend=1169;ID=RND-6_FAMILY-6777;shortTE=F
CM029548.1	RepeatMasker	Unknown	58796612	58796824	1566	-	NA	Tstart=926;Tend=1138;ID=RND-6_FAMILY-5246;shortTE=F
CM029548.1	RepeatMasker	Unknown	58797352	58797566	1734	-	NA	Tstart=906;Tend=1122;ID=RND-6_FAMILY-425;shortTE=F
CM029548.1	RepeatMasker	Unknown	58797567	58797871	2484	-	NA	Tstart=747;Tend=1051;ID=RND-4_FAMILY-349;shortTE=F
CM029548.1	RepeatMasker	LTR/ERV1	58798851	58799101	1275	-	NA	Tstart=844;Tend=1098;ID=RND-6_FAMILY-1988;shortTE=F
CM029548.1	RepeatMasker	Unknown	58798880	58799130	1564	-	NA	Tstart=922;Tend=1141;ID=RND-6_FAMILY-5246;shortTE=F
CM029548.1	RepeatMasker	Unknown	58801086	58801278	1510	-	NA	Tstart=954;Tend=1140;ID=RND-6_FAMILY-35;shortTE=F
CM029548.1	RepeatMasker	Unknown	58802013	58802254	1281	+	NA	Tstart=1406;Tend=1648;ID=RND-5_FAMILY-4284;shortTE=F
CM029548.1	RepeatMasker	DNA	58802039	58802255	1904	+	NA	Tstart=756;Tend=972;ID=RND-6_FAMILY-1340;shortTE=F
CM029548.1	RepeatMasker	Unknown	58803276	58803506	1516	+	NA	Tstart=907;Tend=1140;ID=RND-6_FAMILY-5246;shortTE=F
CM029548.1	RepeatMasker	Unknown	58803948	58804167	1617	+	NA	Tstart=903;Tend=1122;ID=RND-6_FAMILY-425;shortTE=F
CM029548.1	RepeatMasker	Unknown	58804606	58804720	729	-	NA	Tstart=2812;Tend=2923;ID=RND-6_FAMILY-4261;shortTE=F
CM029548.1	RepeatMasker	Unknown	58806417	58806636	1608	+	NA	Tstart=903;Tend=1122;ID=RND-6_FAMILY-425;shortTE=F
CM029548.1	RepeatMasker	SINE	58806421	58806688	1215	+	NA	Tstart=1447;Tend=1718;ID=RND-6_FAMILY-1645;shortTE=F
CM029548.1	RepeatMasker	Unknown	58808291	58808508	438	+	NA	Tstart=768;Tend=959;ID=RND-6_FAMILY-139;shortTE=F
CM029548.1	RepeatMasker	LTR/ERV1	58810169	58810412	1192	-	NA	Tstart=1543;Tend=1786;ID=RND-6_FAMILY-1988;shortTE=F
CM029548.1	RepeatMasker	Unknown	58810198	58810413	1544	-	NA	Tstart=903;Tend=1118;ID=RND-6_FAMILY-425;shortTE=F
CM029548.1	RepeatMasker	Unknown	58811628	58811897	1603	+	NA	Tstart=817;Tend=1048;ID=RND-4_FAMILY-12;shortTE=F
CM029548.1	RepeatMasker	Unknown	58812933	58813096	748	+	NA	Tstart=963;Tend=1124;ID=RND-1_FAMILY-124;shortTE=F
CM029548.1	RepeatMasker	SINE	58814464	58814710	959	-	NA	Tstart=6;Tend=252;ID=RND-6_FAMILY-1645;shortTE=F
CM029548.1	RepeatMasker	LINE/L2	58815359	58815551	1241	+	NA	Tstart=2506;Tend=2713;ID=RND-5_FAMILY-925;shortTE=F
CM029548.1	RepeatMasker	Unknown	58815563	58815773	552	+	NA	Tstart=2296;Tend=2489;ID=RND-1_FAMILY-56;shortTE=F
CM029548.1	RepeatMasker	Unknown	58815796	58816008	487	-	NA	Tstart=1555;Tend=1785;ID=RND-5_FAMILY-2871;shortTE=F
CM029548.1	RepeatMasker	LINE/L2	58818614	58818845	1618	-	NA	Tstart=3311;Tend=3566;ID=RND-6_FAMILY-5882;shortTE=F
CM029548.1	RepeatMasker	RC/Helitron	58819282	58820062	6047	+	NA	Tstart=872;Tend=1699;ID=RND-4_FAMILY-36;shortTE=F
CM029548.1	RepeatMasker	Unknown	58824244	58824989	5341	-	NA	Tstart=1587;Tend=2268;ID=RND-1_FAMILY-158;shortTE=F;TEgroup=ctg_3|RND-1_FAMILY-158|19
CM029548.1	RepeatMasker	Unknown	58826614	58826820	589	+	NA	Tstart=2295;Tend=2478;ID=RND-1_FAMILY-56;shortTE=F
CM029548.1	RepeatMasker	Unknown	58828084	58829887	15418	-	NA	Tstart=730;Tend=2526;ID=RND-1_FAMILY-553;shortTE=F
CM029548.1	RepeatMasker	Unknown	58831592	58831718	797	+	NA	Tstart=2373;Tend=2499;ID=RND-6_FAMILY-9584;shortTE=F
CM029548.1	RepeatMasker	Unknown	58832776	58833869	5706	+	NA	Tstart=745;Tend=1734;ID=RND-1_FAMILY-675;shortTE=F
CM029548.1	RepeatMasker	SINE	58834053	58834269	1404	-	NA	Tstart=837;Tend=1054;ID=RND-6_FAMILY-1645;shortTE=F
CM029548.1	RepeatMasker	Unknown	58838507	58838607	586	-	NA	Tstart=917;Tend=1017;ID=RND-6_FAMILY-656;shortTE=F
CM029548.1	RepeatMasker	Unknown	58841962	58842215	1715	+	NA	Tstart=906;Tend=1129;ID=RND-6_FAMILY-425;shortTE=F
CM029548.1	RepeatMasker	Unknown	58842994	58843687	5208	+	NA	Tstart=865;Tend=1552;ID=RND-1_FAMILY-249;shortTE=F
CM029548.1	RepeatMasker	LINE/L2	58844583	58844788	1075	+	NA	Tstart=679;Tend=882;ID=RND-1_FAMILY-360;shortTE=F
CM029548.1	RepeatMasker	Unknown	58846787	58847338	1464	-	NA	Tstart=226;Tend=1122;ID=RND-6_FAMILY-425;shortTE=F
CM029548.1	RepeatMasker	DNA/TcMar-Tigger	58848793	58849031	948	-	NA	Tstart=666;Tend=900;ID=RND-6_FAMILY-1492;shortTE=F
CM029548.1	RepeatMasker	Unknown	58848820	58849031	1596	+	NA	Tstart=923;Tend=1135;ID=RND-6_FAMILY-5246;shortTE=F
CM029548.1	RepeatMasker	SINE	58850585	58850785	1399	-	NA	Tstart=841;Tend=1041;ID=RND-6_FAMILY-1645;shortTE=F
CM029548.1	RepeatMasker	Unknown	58851083	58851297	1446	+	NA	Tstart=925;Tend=1140;ID=RND-6_FAMILY-5246;shortTE=F
CM029548.1	RepeatMasker	LINE/I-Jockey	58854566	58854977	1868	+	NA	Tstart=1348;Tend=1748;ID=RND-6_FAMILY-9499;shortTE=F
CM029548.1	RepeatMasker	Unknown	58856173	58856369	1424	+	NA	Tstart=912;Tend=1104;ID=RND-6_FAMILY-656;shortTE=F
CM029548.1	RepeatMasker	Unknown	58857152	58859930	22772	+	NA	Tstart=826;Tend=3629;ID=RND-1_FAMILY-132;shortTE=F
CM029548.1	RepeatMasker	DNA/hAT	58861315	58861626	1976	-	NA	Tstart=602;Tend=906;ID=RND-5_FAMILY-2448;shortTE=F
CM029548.1	RepeatMasker	DNA/hAT-Charlie	58862127	58862345	1446	+	NA	Tstart=954;Tend=1174;ID=RND-6_FAMILY-6777;shortTE=F
CM029548.1	RepeatMasker	LTR/ERV1	58862129	58862378	1238	-	NA	Tstart=1506;Tend=1762;ID=RND-6_FAMILY-1988;shortTE=F
CM029548.1	RepeatMasker	Unknown	58867525	58868529	8325	+	NA	Tstart=1166;Tend=2174;ID=RND-5_FAMILY-444;shortTE=F
CM029548.1	RepeatMasker	Unknown	58870061	58870862	3964	-	NA	Tstart=773;Tend=1737;ID=RND-1_FAMILY-757;shortTE=F;TEgroup=ctg_3|RND-1_FAMILY-757|5
CM029548.1	RepeatMasker	Unknown	58872423	58873993	10378	+	NA	Tstart=776;Tend=2343;ID=RND-5_FAMILY-1838;shortTE=F
CM029548.1	RepeatMasker	Unknown	58875291	58875408	793	-	NA	Tstart=2817;Tend=2911;ID=RND-6_FAMILY-4261;shortTE=F
CM029548.1	RepeatMasker	Unknown	58875295	58875437	469	+	NA	Tstart=1156;Tend=1300;ID=RND-5_FAMILY-2829;shortTE=F
CM029548.1	RepeatMasker	Unknown	58878001	58878137	633	-	NA	Tstart=5802;Tend=5933;ID=RND-1_FAMILY-678;shortTE=F
CM029548.1	RepeatMasker	Unknown	58878210	58878336	944	+	NA	Tstart=918;Tend=1044;ID=RND-6_FAMILY-656;shortTE=F
CM029548.1	RepeatMasker	Unknown	58878742	58880304	10948	+	NA	Tstart=777;Tend=2333;ID=RND-5_FAMILY-1838;shortTE=F
CM029548.1	RepeatMasker	Unknown	58882308	58882556	1353	-	NA	Tstart=816;Tend=1032;ID=RND-4_FAMILY-12;shortTE=F
CM029548.1	RepeatMasker	LINE/L2	58883001	58883159	961	+	NA	Tstart=1322;Tend=1481;ID=RND-6_FAMILY-1396;shortTE=F
CM029548.1	RepeatMasker	LINE/L2	58885928	58887391	12436	+	NA	Tstart=591;Tend=2069;ID=RND-6_FAMILY-731;shortTE=F
CM029548.1	RepeatMasker	DNA/P	58887401	58888130	5860	+	NA	Tstart=362;Tend=1099;ID=RND-6_FAMILY-2101;shortTE=F
CM029548.1	RepeatMasker	Unknown	58888133	58888479	2764	-	NA	Tstart=803;Tend=1181;ID=RND-1_FAMILY-702;shortTE=F
CM029548.1	RepeatMasker	LINE/L2	58888478	58890911	20238	+	NA	Tstart=2115;Tend=4485;ID=RND-6_FAMILY-731;shortTE=F
CM029548.1	RepeatMasker	LINE/L2	58890912	58892410	12318	-	NA	Tstart=323;Tend=1754;ID=RND-6_FAMILY-5075;shortTE=F
CM029548.1	RepeatMasker	Unknown	58892538	58893143	2316	+	NA	Tstart=2485;Tend=2942;ID=RND-1_FAMILY-817;shortTE=F
CM029548.1	RepeatMasker	LINE/L2	58896822	58897057	909	+	NA	Tstart=4536;Tend=4758;ID=RND-6_FAMILY-731;shortTE=F
CM029548.1	RepeatMasker	Unknown	58902278	58902520	1126	+	NA	Tstart=3468;Tend=3706;ID=RND-6_FAMILY-2528;shortTE=F
CM029548.1	RepeatMasker	DNA	58902308	58902908	2099	-	NA	Tstart=343;Tend=968;ID=RND-6_FAMILY-1340;shortTE=F
CM029548.1	RepeatMasker	Unknown	58903314	58903691	1654	-	NA	Tstart=1108;Tend=1460;ID=RND-1_FAMILY-125;shortTE=F
CM029548.1	RepeatMasker	DNA/TcMar-Tc1	58904427	58904678	1226	+	NA	Tstart=674;Tend=901;ID=MARINER-N1_RPR;shortTE=F
CM029548.1	RepeatMasker	Unknown	58905412	58905565	692	+	NA	Tstart=778;Tend=914;ID=RND-6_FAMILY-4920;shortTE=F
CM029548.1	RepeatMasker	LINE/Dong-R4	58905701	58906381	741	-	NA	Tstart=94;Tend=773;ID=HALYOMORPHA_HALYS-1_FAMILY-374;shortTE=F
CM029548.1	RepeatMasker	LINE/Dong-R4	58906640	58906827	426	-	NA	Tstart=28;Tend=215;ID=HALYOMORPHA_HALYS-1_FAMILY-811;shortTE=F
CM029548.1	RepeatMasker	Unknown	58906906	58907057	877	+	NA	Tstart=899;Tend=1051;ID=RND-6_FAMILY-4920;shortTE=F
CM029548.1	RepeatMasker	Unknown	58909309	58909535	824	+	NA	Tstart=757;Tend=969;ID=RND-6_FAMILY-2231;shortTE=F
CM029548.1	RepeatMasker	Unknown	58909820	58910071	1777	-	NA	Tstart=3929;Tend=4177;ID=RND-1_FAMILY-50;shortTE=F
CM029548.1	RepeatMasker	Unknown	58910070	58910237	1297	-	NA	Tstart=2810;Tend=2976;ID=RND-6_FAMILY-600;shortTE=F
CM029548.1	RepeatMasker	Unknown	58910222	58912649	8204	-	NA	Tstart=809;Tend=3930;ID=RND-1_FAMILY-50;shortTE=F;TEgroup=ctg_3|RND-1_FAMILY-50|33
CM029548.1	RepeatMasker	Unknown	58914007	58914583	3036	+	NA	Tstart=776;Tend=1737;ID=RND-1_FAMILY-757;shortTE=F;TEgroup=ctg_3|RND-1_FAMILY-757|6
CM029548.1	RepeatMasker	Unknown	58915498	58915691	474	+	NA	Tstart=1444;Tend=1653;ID=RND-1_FAMILY-50;shortTE=F
CM029548.1	RepeatMasker	Unknown	58916167	58916612	2577	+	NA	Tstart=1962;Tend=2389;ID=RND-5_FAMILY-727;shortTE=F
CM029548.1	RepeatMasker	SINE	58916789	58917049	1460	+	NA	Tstart=789;Tend=1055;ID=RND-6_FAMILY-1645;shortTE=F
CM029548.1	RepeatMasker	DNA/hAT-Charlie	58916832	58917051	1463	+	NA	Tstart=956;Tend=1175;ID=RND-6_FAMILY-6777;shortTE=F
CM029548.1	RepeatMasker	Unknown	58917722	58918564	6578	+	NA	Tstart=827;Tend=1686;ID=RND-6_FAMILY-49;shortTE=F
CM029548.1	RepeatMasker	Unknown	58920351	58920638	1026	-	NA	Tstart=3688;Tend=3845;ID=RND-1_FAMILY-512;shortTE=F
CM029548.1	RepeatMasker	Unknown	58921194	58921347	550	-	NA	Tstart=2566;Tend=2739;ID=RND-5_FAMILY-1452;shortTE=F
CM029548.1	RepeatMasker	Unknown	58923348	58923470	757	-	NA	Tstart=1172;Tend=1303;ID=RND-6_FAMILY-2379;shortTE=F
CM029548.1	RepeatMasker	Unknown	58924727	58924946	1011	+	NA	Tstart=1243;Tend=1460;ID=RND-1_FAMILY-125;shortTE=F
CM029548.1	RepeatMasker	Unknown	58924947	58925172	762	+	NA	Tstart=1546;Tend=1774;ID=RND-5_FAMILY-2871;shortTE=F
CM029548.1	RepeatMasker	Unknown	58926251	58926364	677	+	NA	Tstart=1565;Tend=1654;ID=RND-5_FAMILY-273;shortTE=F
CM029548.1	RepeatMasker	Unknown	58927303	58927518	848	-	NA	Tstart=2216;Tend=2423;ID=RND-6_FAMILY-2528;shortTE=F
CM029548.1	RepeatMasker	SINE	58927742	58927946	1343	+	NA	Tstart=834;Tend=1055;ID=RND-6_FAMILY-1645;shortTE=F
CM029548.1	RepeatMasker	Unknown	58930361	58930762	1111	+	NA	Tstart=1456;Tend=1698;ID=RND-6_FAMILY-1499;shortTE=F
CM029548.1	RepeatMasker	Unknown	58930488	58930772	1364	-	NA	Tstart=818;Tend=1036;ID=RND-4_FAMILY-12;shortTE=F
CM029548.1	RepeatMasker	Unknown	58931194	58931420	1478	-	NA	Tstart=920;Tend=1146;ID=RND-6_FAMILY-5246;shortTE=F
CM029548.1	RepeatMasker	Unknown	58931228	58931447	702	+	NA	Tstart=1159;Tend=1384;ID=RND-6_FAMILY-5627;shortTE=F
CM029548.1	RepeatMasker	LTR/Copia	58933150	58933347	574	-	NA	Tstart=1463;Tend=1675;ID=RND-5_FAMILY-736;shortTE=F
CM029548.1	RepeatMasker	DNA/hAT-Charlie	58933826	58934045	1555	+	NA	Tstart=954;Tend=1173;ID=RND-6_FAMILY-6777;shortTE=F
CM029548.1	RepeatMasker	Unknown	58933827	58934077	1206	+	NA	Tstart=906;Tend=1157;ID=RND-6_FAMILY-425;shortTE=F
CM029548.1	RepeatMasker	Unknown	58937324	58937546	1816	+	NA	Tstart=931;Tend=1162;ID=RND-6_FAMILY-3469;shortTE=F
CM029548.1	RepeatMasker	Unknown	58938611	58938857	1411	+	NA	Tstart=814;Tend=1033;ID=RND-4_FAMILY-12;shortTE=F
CM029548.1	RepeatMasker	Unknown	58938971	58939129	710	+	NA	Tstart=929;Tend=1119;ID=RND-1_FAMILY-90;shortTE=F
CM029548.1	RepeatMasker	RC/Helitron	58939212	58940020	6619	-	NA	Tstart=1359;Tend=2186;ID=RND-4_FAMILY-19;shortTE=F
CM029548.1	RepeatMasker	Unknown	58940159	58940363	685	+	NA	Tstart=2296;Tend=2477;ID=RND-1_FAMILY-56;shortTE=F
CM029548.1	RepeatMasker	Unknown	58941540	58941790	1192	-	NA	Tstart=965;Tend=1214;ID=RND-6_FAMILY-5056;shortTE=F
CM029548.1	RepeatMasker	Unknown	58944295	58944551	1228	-	NA	Tstart=110;Tend=385;ID=RND-6_FAMILY-1499;shortTE=F
CM029548.1	RepeatMasker	DNA/hAT-Charlie	58944352	58944549	1343	-	NA	Tstart=953;Tend=1169;ID=RND-6_FAMILY-6777;shortTE=F
CM029548.1	RepeatMasker	Unknown	58947900	58948145	1757	-	NA	Tstart=901;Tend=1168;ID=RND-5_FAMILY-1487;shortTE=F
CM029548.1	RepeatMasker	Unknown	58948859	58949026	501	-	NA	Tstart=507;Tend=670;ID=RND-6_FAMILY-7922;shortTE=F
CM029548.1	RepeatMasker	Unknown	58950538	58950889	2702	-	NA	Tstart=943;Tend=1290;ID=RND-6_FAMILY-7320;shortTE=F
CM029548.1	RepeatMasker	Unknown	58952025	58952213	1309	+	NA	Tstart=917;Tend=1104;ID=RND-6_FAMILY-656;shortTE=F
CM029548.1	RepeatMasker	LINE/L2	58952576	58953213	1144	+	NA	Tstart=1191;Tend=1864;ID=RND-5_FAMILY-308;shortTE=F
CM029548.1	RepeatMasker	Unknown	58954109	58954450	779	+	NA	Tstart=6350;Tend=6529;ID=RND-6_FAMILY-825;shortTE=F;TEgroup=ctg_3|RND-6_FAMILY-825|13
CM029548.1	RepeatMasker	Unknown	58954991	58955652	5226	-	NA	Tstart=865;Tend=1533;ID=RND-1_FAMILY-249;shortTE=F
CM029548.1	RepeatMasker	Unknown	58955638	58956491	6972	-	NA	Tstart=1085;Tend=1933;ID=RND-6_FAMILY-2241;shortTE=F
CM029548.1	RepeatMasker	DNA/CMC-EnSpm	58956743	58957000	907	+	NA	Tstart=4174;Tend=4435;ID=RND-6_FAMILY-9514;shortTE=F
CM029548.1	RepeatMasker	Unknown	58956779	58956982	1278	+	NA	Tstart=924;Tend=1139;ID=RND-6_FAMILY-5246;shortTE=F
CM029548.1	RepeatMasker	Unknown	58957939	58958087	1079	-	NA	Tstart=2822;Tend=2970;ID=RND-6_FAMILY-600;shortTE=F
CM029548.1	RepeatMasker	Unknown	58958467	58958643	653	+	NA	Tstart=2854;Tend=3022;ID=RND-5_FAMILY-3489;shortTE=F
CM029548.1	RepeatMasker	Unknown	58958915	58959144	667	+	NA	Tstart=817;Tend=1066;ID=RND-4_FAMILY-12;shortTE=F
CM029548.1	RepeatMasker	Unknown	58959631	58959841	1019	+	NA	Tstart=1659;Tend=1894;ID=RND-1_FAMILY-61;shortTE=F
CM029548.1	RepeatMasker	DNA/TcMar-Tc1	58959870	58960105	800	+	NA	Tstart=664;Tend=895;ID=RND-6_FAMILY-234;shortTE=F
CM029548.1	RepeatMasker	Unknown	58960191	58962420	18251	+	NA	Tstart=68;Tend=2304;ID=RND-6_FAMILY-5258;shortTE=F
CM029548.1	RepeatMasker	DNA/TcMar-Tc1	58962700	58962951	734	-	NA	Tstart=660;Tend=919;ID=RND-6_FAMILY-234;shortTE=F
CM029548.1	RepeatMasker	LINE/L2	58963728	58963886	862	+	NA	Tstart=769;Tend=923;ID=RND-5_FAMILY-363;shortTE=F
CM029548.1	RepeatMasker	Unknown	58964454	58964630	1428	+	NA	Tstart=1096;Tend=1272;ID=RND-6_FAMILY-43;shortTE=F
CM029548.1	RepeatMasker	Unknown	58964708	58964886	1354	-	NA	Tstart=922;Tend=1108;ID=RND-1_FAMILY-151;shortTE=F
CM029548.1	RepeatMasker	Unknown	58965320	58965662	650	-	NA	Tstart=6384;Tend=6550;ID=RND-6_FAMILY-825;shortTE=F;TEgroup=ctg_3|RND-6_FAMILY-825|14
CM029548.1	RepeatMasker	DNA	58966082	58966309	927	+	NA	Tstart=756;Tend=970;ID=RND-6_FAMILY-1340;shortTE=F
CM029548.1	RepeatMasker	SINE	58966120	58966309	1186	-	NA	Tstart=839;Tend=1031;ID=RND-6_FAMILY-1645;shortTE=F
CM029548.1	RepeatMasker	Unknown	58967243	58967818	1720	+	NA	Tstart=878;Tend=1483;ID=RND-4_FAMILY-12;shortTE=F
CM029548.1	RepeatMasker	Unknown	58968412	58968645	1307	+	NA	Tstart=942;Tend=1172;ID=RND-1_FAMILY-232;shortTE=F
CM029548.1	RepeatMasker	DNA/hAT-Charlie	58968430	58968694	1306	+	NA	Tstart=964;Tend=1223;ID=RND-6_FAMILY-6777;shortTE=F
CM029548.1	RepeatMasker	Unknown	58969018	58969264	914	-	NA	Tstart=2140;Tend=2392;ID=RND-1_FAMILY-446;shortTE=F
CM029548.1	RepeatMasker	SINE	58969058	58969267	1325	-	NA	Tstart=840;Tend=1054;ID=RND-6_FAMILY-1645;shortTE=F
CM029548.1	RepeatMasker	DNA/hAT-Charlie	58969634	58969856	1590	+	NA	Tstart=954;Tend=1174;ID=RND-6_FAMILY-6777;shortTE=F
CM029548.1	RepeatMasker	LINE/L2	58973768	58974497	3415	+	NA	Tstart=721;Tend=1483;ID=RND-5_FAMILY-1768;shortTE=F
CM029548.1	RepeatMasker	Unknown	58976069	58976370	463	-	NA	Tstart=464;Tend=806;ID=RND-5_FAMILY-1370;shortTE=F
CM029548.1	RepeatMasker	Unknown	58976537	58976725	616	-	NA	Tstart=241;Tend=427;ID=RND-5_FAMILY-1370;shortTE=F
CM029548.1	RepeatMasker	Unknown	58976940	58977186	1448	-	NA	Tstart=118;Tend=366;ID=RND-6_FAMILY-1499;shortTE=F
CM029548.1	RepeatMasker	DNA/hAT-Charlie	58976974	58977192	1566	-	NA	Tstart=953;Tend=1173;ID=RND-6_FAMILY-6777;shortTE=F
CM029548.1	RepeatMasker	LINE/RTE-X	58977225	58977389	611	+	NA	Tstart=857;Tend=1014;ID=RND-6_FAMILY-3094;shortTE=F
CM029548.1	RepeatMasker	Unknown	58978132	58978292	806	+	NA	Tstart=973;Tend=1132;ID=RND-5_FAMILY-1305;shortTE=F
CM029548.1	RepeatMasker	DNA/Sola-1	58979887	58980217	409	+	NA	Tstart=1206;Tend=1538;ID=SOLA1-4_AP;shortTE=F
CM029548.1	RepeatMasker	Unknown	58980710	58980979	1126	-	NA	Tstart=1617;Tend=1859;ID=RND-5_FAMILY-2079;shortTE=F
CM029548.1	RepeatMasker	DNA/Sola-1	58981386	58981644	508	+	NA	Tstart=2551;Tend=2813;ID=SOLA1-3_AP;shortTE=F
CM029548.1	RepeatMasker	Unknown	58982144	58982416	1304	+	NA	Tstart=987;Tend=1277;ID=RND-1_FAMILY-84;shortTE=F
CM029548.1	RepeatMasker	Unknown	58982562	58983090	446	-	NA	Tstart=654;Tend=857;ID=RND-1_FAMILY-179;shortTE=F;TEgroup=ctg_3|RND-1_FAMILY-179|9
CM029548.1	RepeatMasker	Unknown	58983174	58983396	517	-	NA	Tstart=654;Tend=857;ID=RND-1_FAMILY-179;shortTE=F
CM029548.1	RepeatMasker	LINE/RTE-X	58983997	58984388	1476	+	NA	Tstart=1003;Tend=1400;ID=RND-6_FAMILY-3094;shortTE=F
CM029548.1	RepeatMasker	Unknown	58989821	58990057	645	-	NA	Tstart=986;Tend=1215;ID=RND-6_FAMILY-629;shortTE=F
CM029548.1	RepeatMasker	Unknown	58990947	58991334	1831	+	NA	Tstart=1370;Tend=1758;ID=RND-1_FAMILY-56;shortTE=F
CM029548.1	RepeatMasker	Unknown	58993710	58994134	2570	+	NA	Tstart=1962;Tend=2389;ID=RND-5_FAMILY-727;shortTE=F
CM029548.1	RepeatMasker	Unknown	58994163	58995348	7856	+	NA	Tstart=861;Tend=1993;ID=RND-6_FAMILY-357;shortTE=F
CM029548.1	RepeatMasker	LINE/RTE-X	58995454	58998323	8672	+	NA	Tstart=751;Tend=3639;ID=RND-5_FAMILY-1062;shortTE=F;TEgroup=ctg_3|RND-5_FAMILY-1062|36
CM029548.1	RepeatMasker	Unknown	58998362	58999581	9477	-	NA	Tstart=5040;Tend=6345;ID=RND-1_FAMILY-468;shortTE=F
CM029548.1	RepeatMasker	Unknown	58999798	59000840	7365	+	NA	Tstart=933;Tend=1978;ID=RND-5_FAMILY-2820;shortTE=F
CM029548.1	RepeatMasker	Unknown	59000979	59001102	815	-	NA	Tstart=961;Tend=1081;ID=RND-1_FAMILY-102;shortTE=F
CM029548.1	RepeatMasker	Unknown	59001003	59001115	542	+	NA	Tstart=1939;Tend=2047;ID=RND-5_FAMILY-2829;shortTE=F
CM029548.1	RepeatMasker	Unknown	59001913	59002963	8176	+	NA	Tstart=690;Tend=1788;ID=RND-6_FAMILY-408;shortTE=F
CM029548.1	RepeatMasker	Unknown	59003666	59003770	735	-	NA	Tstart=2821;Tend=2911;ID=RND-6_FAMILY-4261;shortTE=F
CM029548.1	RepeatMasker	Unknown	59004633	59004822	914	-	NA	Tstart=1030;Tend=1242;ID=RND-6_FAMILY-1499;shortTE=F
CM029548.1	RepeatMasker	DNA/hAT-Charlie	59005153	59005362	1237	-	NA	Tstart=954;Tend=1170;ID=RND-6_FAMILY-6777;shortTE=F
CM029548.1	RepeatMasker	Unknown	59005751	59006369	4613	+	NA	Tstart=1655;Tend=2271;ID=RND-1_FAMILY-58;shortTE=F
CM029548.1	RepeatMasker	Unknown	59006652	59007074	2224	+	NA	Tstart=1980;Tend=2378;ID=RND-5_FAMILY-727;shortTE=F
CM029548.1	RepeatMasker	Unknown	59008065	59008954	653	+	NA	Tstart=1079;Tend=1834;ID=RND-6_FAMILY-11614;shortTE=F;TEgroup=ctg_3|RND-6_FAMILY-11614|1
CM029548.1	RepeatMasker	Unknown	59009065	59009255	458	+	NA	Tstart=887;Tend=1082;ID=RND-5_FAMILY-1668;shortTE=F
CM029548.1	RepeatMasker	Unknown	59009274	59009849	1435	+	NA	Tstart=181;Tend=584;ID=RND-6_FAMILY-2328;shortTE=F
CM029548.1	RepeatMasker	Unknown	59010368	59010957	4135	+	NA	Tstart=969;Tend=1546;ID=RND-5_FAMILY-5091;shortTE=F
CM029548.1	RepeatMasker	LINE/L2	59010961	59011883	6486	-	NA	Tstart=1562;Tend=2457;ID=RND-6_FAMILY-1344;shortTE=F
CM029548.1	RepeatMasker	LINE/L2	59012500	59013013	3751	-	NA	Tstart=1055;Tend=1563;ID=RND-6_FAMILY-1344;shortTE=F
CM029548.1	RepeatMasker	Unknown	59013018	59013373	2348	+	NA	Tstart=1559;Tend=1905;ID=RND-5_FAMILY-5091;shortTE=F
CM029548.1	RepeatMasker	Unknown	59013552	59014181	645	+	NA	Tstart=3806;Tend=4443;ID=RND-1_FAMILY-599;shortTE=F
CM029548.1	RepeatMasker	Unknown	59014971	59016939	12781	+	NA	Tstart=723;Tend=2615;ID=RND-5_FAMILY-2871;shortTE=F
CM029548.1	RepeatMasker	Unknown	59017131	59017270	422	+	NA	Tstart=4777;Tend=4890;ID=RND-5_FAMILY-318;shortTE=F
CM029548.1	RepeatMasker	Unknown	59017554	59017868	2089	-	NA	Tstart=866;Tend=1168;ID=RND-6_FAMILY-41;shortTE=F
CM029548.1	RepeatMasker	Unknown	59018205	59018573	1182	-	NA	Tstart=3665;Tend=3934;ID=RND-1_FAMILY-585;shortTE=F
CM029548.1	RepeatMasker	Unknown	59019634	59019817	724	-	NA	Tstart=956;Tend=1169;ID=RND-1_FAMILY-232;shortTE=F
CM029548.1	RepeatMasker	Unknown	59023075	59023214	439	+	NA	Tstart=1952;Tend=2028;ID=RND-1_FAMILY-721;shortTE=T;TEgroup=ctg_3|RND-1_FAMILY-721|1
CM029548.1	RepeatMasker	Unknown	59024806	59025341	1695	+	NA	Tstart=840;Tend=1517;ID=RND-5_FAMILY-153;shortTE=F
CM029548.1	RepeatMasker	Unknown	59025898	59026117	847	-	NA	Tstart=783;Tend=991;ID=RND-6_FAMILY-6233;shortTE=F
CM029548.1	RepeatMasker	LINE/L2	59026319	59026491	668	+	NA	Tstart=827;Tend=1037;ID=RND-1_FAMILY-765;shortTE=F
CM029548.1	RepeatMasker	Unknown	59027312	59027556	1516	-	NA	Tstart=1655;Tend=1873;ID=RND-4_FAMILY-875;shortTE=F
CM029548.1	RepeatMasker	Unknown	59029174	59029320	988	+	NA	Tstart=988;Tend=1133;ID=RND-1_FAMILY-124;shortTE=F
CM029548.1	RepeatMasker	Unknown	59030171	59030350	1327	-	NA	Tstart=2257;Tend=2432;ID=RND-6_FAMILY-1277;shortTE=F
CM029548.1	RepeatMasker	Unknown	59032889	59033284	1557	-	NA	Tstart=213;Tend=588;ID=RND-6_FAMILY-2328;shortTE=F
CM029548.1	RepeatMasker	Unknown	59033257	59033503	1295	+	NA	Tstart=14;Tend=257;ID=RND-6_FAMILY-1297;shortTE=F
CM029548.1	RepeatMasker	LTR/ERV1	59033284	59033502	1675	+	NA	Tstart=1090;Tend=1305;ID=RND-6_FAMILY-1988;shortTE=F
CM029548.1	RepeatMasker	Unknown	59034330	59034636	1387	-	NA	Tstart=946;Tend=1185;ID=RND-1_FAMILY-232;shortTE=F
CM029548.1	RepeatMasker	Unknown	59034862	59035957	6594	-	NA	Tstart=819;Tend=2156;ID=RND-1_FAMILY-501;shortTE=F
CM029548.1	RepeatMasker	Unknown	59036678	59036892	1391	+	NA	Tstart=879;Tend=1089;ID=RND-5_FAMILY-153;shortTE=F
CM029548.1	RepeatMasker	Unknown	59037476	59037693	631	+	NA	Tstart=1803;Tend=2025;ID=RND-5_FAMILY-2829;shortTE=F
CM029548.1	RepeatMasker	Unknown	59043105	59043262	654	-	NA	Tstart=1509;Tend=1669;ID=RND-6_FAMILY-1439;shortTE=F
CM029548.1	RepeatMasker	Unknown	59044916	59045164	915	+	NA	Tstart=2202;Tend=2456;ID=RND-5_FAMILY-862;shortTE=F
CM029548.1	RepeatMasker	DNA/hAT-Charlie	59044949	59045168	1601	-	NA	Tstart=953;Tend=1172;ID=RND-6_FAMILY-6777;shortTE=F
CM029548.1	RepeatMasker	Unknown	59045880	59046961	6384	+	NA	Tstart=850;Tend=1897;ID=RND-5_FAMILY-775;shortTE=F
CM029548.1	RepeatMasker	RC/Helitron	59048297	59049011	4915	+	NA	Tstart=907;Tend=1654;ID=RND-1_FAMILY-69;shortTE=F
CM029548.1	RepeatMasker	Unknown	59052637	59052876	1710	+	NA	Tstart=911;Tend=1124;ID=RND-6_FAMILY-425;shortTE=F
CM029548.1	RepeatMasker	Unknown	59052662	59052902	1226	-	NA	Tstart=3461;Tend=3707;ID=RND-6_FAMILY-2528;shortTE=F
CM029548.1	RepeatMasker	Unknown	59065666	59066435	4360	-	NA	Tstart=840;Tend=1623;ID=RND-1_FAMILY-222;shortTE=F
CM029548.1	RepeatMasker	Unknown	59066377	59066511	548	+	NA	Tstart=2348;Tend=2478;ID=RND-1_FAMILY-56;shortTE=F
CM029548.1	RepeatMasker	Unknown	59067738	59067867	504	+	NA	Tstart=306;Tend=408;ID=RND-5_FAMILY-4284;shortTE=T;TEgroup=ctg_3|RND-5_FAMILY-4284|7
CM029548.1	RepeatMasker	Unknown	59068923	59069101	676	-	NA	Tstart=966;Tend=1164;ID=RND-5_FAMILY-53;shortTE=F
CM029548.1	RepeatMasker	Unknown	59073637	59073879	647	+	NA	Tstart=836;Tend=976;ID=RND-6_FAMILY-41;shortTE=F
CM029548.1	RepeatMasker	Unknown	59076309	59076534	946	+	NA	Tstart=891;Tend=1095;ID=RND-6_FAMILY-1439;shortTE=F;TEgroup=ctg_3|RND-6_FAMILY-1439|4
CM029548.1	RepeatMasker	Unknown	59077981	59078292	808	+	NA	Tstart=175;Tend=426;ID=RND-3_FAMILY-190;shortTE=F
CM029548.1	RepeatMasker	Unknown	59078669	59078830	922	+	NA	Tstart=746;Tend=931;ID=RND-6_FAMILY-2653;shortTE=F
CM029548.1	RepeatMasker	Unknown	59078859	59079058	658	-	NA	Tstart=1640;Tend=1836;ID=RND-6_FAMILY-766;shortTE=F
CM029548.1	RepeatMasker	LTR/ERV1	59079417	59079665	1335	+	NA	Tstart=1509;Tend=1762;ID=RND-6_FAMILY-1988;shortTE=F
CM029548.1	RepeatMasker	DNA/hAT-Charlie	59079449	59079666	1562	+	NA	Tstart=956;Tend=1173;ID=RND-6_FAMILY-6777;shortTE=F
CM029548.1	RepeatMasker	DNA/TcMar-Tc1	59079450	59079705	725	-	NA	Tstart=1898;Tend=2150;ID=RND-6_FAMILY-12238;shortTE=F
CM029548.1	RepeatMasker	Unknown	59080285	59080479	583	-	NA	Tstart=976;Tend=1166;ID=RND-6_FAMILY-884;shortTE=F
CM029548.1	RepeatMasker	Unknown	59080685	59081101	3426	+	NA	Tstart=861;Tend=1276;ID=RND-6_FAMILY-43;shortTE=F
CM029548.1	RepeatMasker	Unknown	59081133	59081364	1149	+	NA	Tstart=181;Tend=421;ID=RND-3_FAMILY-190;shortTE=F
CM029548.1	RepeatMasker	Unknown	59082677	59082889	894	+	NA	Tstart=913;Tend=1168;ID=RND-6_FAMILY-41;shortTE=F
CM029548.1	RepeatMasker	DNA/Maverick	59082917	59083095	1081	+	NA	Tstart=6954;Tend=7131;ID=RND-6_FAMILY-5365;shortTE=F
CM029548.1	RepeatMasker	Unknown	59083495	59083707	574	+	NA	Tstart=1756;Tend=1963;ID=RND-4_FAMILY-1362;shortTE=F
CM029548.1	RepeatMasker	Unknown	59084260	59085100	5792	-	NA	Tstart=867;Tend=1693;ID=RND-5_FAMILY-2266;shortTE=F
CM029548.1	RepeatMasker	Unknown	59087637	59087770	657	+	NA	Tstart=2348;Tend=2478;ID=RND-1_FAMILY-56;shortTE=F
CM029548.1	RepeatMasker	Unknown	59088957	59089063	409	-	NA	Tstart=1688;Tend=1797;ID=RND-1_FAMILY-244;shortTE=F
CM029548.1	RepeatMasker	Unknown	59089421	59089524	536	+	NA	Tstart=909;Tend=1018;ID=RND-1_FAMILY-801;shortTE=F
CM029548.1	RepeatMasker	Unknown	59091026	59091255	1578	+	NA	Tstart=860;Tend=1090;ID=RND-5_FAMILY-153;shortTE=F
CM029548.1	RepeatMasker	SINE	59091039	59091284	1385	-	NA	Tstart=1416;Tend=1663;ID=RND-6_FAMILY-1645;shortTE=F
CM029548.1	RepeatMasker	Unknown	59091638	59091885	1729	+	NA	Tstart=951;Tend=1166;ID=RND-5_FAMILY-1487;shortTE=F
CM029548.1	RepeatMasker	Unknown	59091985	59092296	1156	+	NA	Tstart=991;Tend=1336;ID=RND-5_FAMILY-483;shortTE=F
CM029548.1	RepeatMasker	LINE/L2	59092370	59092501	706	-	NA	Tstart=1317;Tend=1444;ID=RND-5_FAMILY-4209;shortTE=F
CM029548.1	RepeatMasker	Unknown	59093872	59094116	789	-	NA	Tstart=1251;Tend=1480;ID=RND-6_FAMILY-2328;shortTE=F
CM029548.1	RepeatMasker	Unknown	59093905	59094120	1666	+	NA	Tstart=907;Tend=1122;ID=RND-6_FAMILY-425;shortTE=F
CM029548.1	RepeatMasker	Unknown	59094551	59094676	871	-	NA	Tstart=1016;Tend=1137;ID=RND-6_FAMILY-2174;shortTE=F
CM029548.1	RepeatMasker	DNA/hAT-Charlie	59097090	59097864	2826	+	NA	Tstart=817;Tend=1862;ID=RND-6_FAMILY-1351;shortTE=F;TEgroup=ctg_3|RND-6_FAMILY-1351|4
CM029548.1	RepeatMasker	Unknown	59099106	59099314	490	-	NA	Tstart=838;Tend=1027;ID=RND-3_FAMILY-190;shortTE=F
CM029548.1	RepeatMasker	Unknown	59099973	59100150	818	+	NA	Tstart=1051;Tend=1264;ID=RND-6_FAMILY-253;shortTE=F
CM029548.1	RepeatMasker	LTR/Copia	59109801	59110047	573	-	NA	Tstart=1468;Tend=1727;ID=RND-5_FAMILY-736;shortTE=F
CM029548.1	RepeatMasker	Unknown	59109867	59110066	734	-	NA	Tstart=1004;Tend=1203;ID=RND-6_FAMILY-118;shortTE=F
CM029548.1	RepeatMasker	Unknown	59112338	59112557	1697	-	NA	Tstart=815;Tend=1035;ID=RND-4_FAMILY-12;shortTE=F
CM029548.1	RepeatMasker	LINE/Penelope	59117259	59117487	1394	+	NA	Tstart=928;Tend=1163;ID=RND-6_FAMILY-1559;shortTE=F
CM029548.1	RepeatMasker	Unknown	59117655	59117767	434	+	NA	Tstart=3360;Tend=3479;ID=RND-5_FAMILY-727;shortTE=F
CM029548.1	RepeatMasker	Unknown	59124788	59125018	545	-	NA	Tstart=2296;Tend=2487;ID=RND-1_FAMILY-56;shortTE=F
CM029548.1	RepeatMasker	LINE/RTE-RTE	59125310	59125513	1171	+	NA	Tstart=1605;Tend=1807;ID=RND-6_FAMILY-2555;shortTE=F
CM029548.1	RepeatMasker	Unknown	59126796	59127094	797	+	NA	Tstart=883;Tend=1109;ID=RND-6_FAMILY-1939;shortTE=F
CM029548.1	RepeatMasker	Unknown	59128530	59128796	1526	+	NA	Tstart=956;Tend=1182;ID=RND-1_FAMILY-232;shortTE=F
CM029548.1	RepeatMasker	Unknown	59129485	59129703	1422	+	NA	Tstart=920;Tend=1139;ID=RND-6_FAMILY-5246;shortTE=F
CM029548.1	RepeatMasker	Unknown	59130916	59131180	834	-	NA	Tstart=719;Tend=994;ID=RND-3_FAMILY-190;shortTE=F
CM029548.1	RepeatMasker	Unknown	59135595	59135812	1677	+	NA	Tstart=817;Tend=1034;ID=RND-4_FAMILY-12;shortTE=F
CM029548.1	RepeatMasker	Unknown	59136282	59136385	636	-	NA	Tstart=1073;Tend=1179;ID=RND-5_FAMILY-1117;shortTE=F
CM029548.1	RepeatMasker	Unknown	59137623	59137842	887	+	NA	Tstart=850;Tend=1068;ID=RND-6_FAMILY-5991;shortTE=F
CM029548.1	RepeatMasker	DNA/hAT-Charlie	59137654	59137843	1173	-	NA	Tstart=953;Tend=1146;ID=RND-6_FAMILY-6777;shortTE=F
CM029548.1	RepeatMasker	Unknown	59139892	59140140	1417	-	NA	Tstart=955;Tend=1220;ID=RND-1_FAMILY-232;shortTE=F
CM029548.1	RepeatMasker	Unknown	59141375	59141590	1683	-	NA	Tstart=906;Tend=1122;ID=RND-6_FAMILY-425;shortTE=F
CM029548.1	RepeatMasker	LTR/Gypsy	59141808	59142059	1891	-	NA	Tstart=146;Tend=415;ID=RND-6_FAMILY-5070;shortTE=F
CM029548.1	RepeatMasker	Unknown	59142681	59142807	879	-	NA	Tstart=1106;Tend=1232;ID=RND-1_FAMILY-209;shortTE=F
CM029548.1	RepeatMasker	DNA/hAT-Charlie	59143429	59143647	1617	-	NA	Tstart=954;Tend=1172;ID=RND-6_FAMILY-6777;shortTE=F
CM029548.1	RepeatMasker	Unknown	59143866	59144100	1764	+	NA	Tstart=1262;Tend=1497;ID=RND-6_FAMILY-139;shortTE=F
CM029548.1	RepeatMasker	Unknown	59149410	59149558	546	-	NA	Tstart=1145;Tend=1297;ID=RND-6_FAMILY-6331;shortTE=F
CM029548.1	RepeatMasker	Unknown	59149985	59150232	2140	+	NA	Tstart=921;Tend=1168;ID=RND-6_FAMILY-3469;shortTE=F
CM029548.1	RepeatMasker	Unknown	59152398	59152500	659	-	NA	Tstart=1099;Tend=1196;ID=RND-1_FAMILY-210;shortTE=F
CM029548.1	RepeatMasker	Unknown	59159430	59160144	1323	-	NA	Tstart=1339;Tend=2333;ID=RND-5_FAMILY-1838;shortTE=F;TEgroup=ctg_3|RND-5_FAMILY-1838|16
CM029548.1	RepeatMasker	Unknown	59161361	59162023	3380	-	NA	Tstart=1185;Tend=1740;ID=RND-1_FAMILY-675;shortTE=F;TEgroup=ctg_3|RND-1_FAMILY-675|7
CM029548.1	RepeatMasker	Unknown	59162308	59162557	1176	-	NA	Tstart=954;Tend=1189;ID=RND-6_FAMILY-35;shortTE=F
CM029548.1	RepeatMasker	Unknown	59163962	59164955	5732	+	NA	Tstart=899;Tend=1922;ID=RND-6_FAMILY-1803;shortTE=F
CM029548.1	RepeatMasker	SINE	59166971	59167186	1623	-	NA	Tstart=838;Tend=1054;ID=RND-6_FAMILY-1645;shortTE=F
CM029548.1	RepeatMasker	Unknown	59166972	59167213	1288	+	NA	Tstart=920;Tend=1158;ID=RND-5_FAMILY-866;shortTE=F
CM029548.1	RepeatMasker	Unknown	59168189	59168291	657	+	NA	Tstart=2812;Tend=2912;ID=RND-6_FAMILY-4261;shortTE=F
CM029548.1	RepeatMasker	Unknown	59168489	59168631	626	+	NA	Tstart=1249;Tend=1388;ID=RND-5_FAMILY-628;shortTE=F
CM029548.1	RepeatMasker	Unknown	59168632	59170309	1341	+	NA	Tstart=776;Tend=2333;ID=RND-5_FAMILY-1838;shortTE=F;TEgroup=ctg_3|RND-5_FAMILY-1838|17
CM029548.1	RepeatMasker	Unknown	59170350	59170497	529	+	NA	Tstart=1325;Tend=1478;ID=RND-5_FAMILY-2820;shortTE=F
CM029548.1	RepeatMasker	Unknown	59173682	59173895	1052	-	NA	Tstart=824;Tend=1030;ID=RND-4_FAMILY-12;shortTE=F
CM029548.1	RepeatMasker	Unknown	59174159	59174410	1442	-	NA	Tstart=858;Tend=1277;ID=RND-5_FAMILY-153;shortTE=F
CM029548.1	RepeatMasker	Unknown	59178394	59178723	909	-	NA	Tstart=1349;Tend=1642;ID=RND-6_FAMILY-49;shortTE=F
CM029548.1	RepeatMasker	Unknown	59181634	59181740	554	-	NA	Tstart=2097;Tend=2197;ID=RND-6_FAMILY-1439;shortTE=F
CM029548.1	RepeatMasker	Unknown	59182159	59182321	902	-	NA	Tstart=966;Tend=1123;ID=RND-6_FAMILY-4706;shortTE=F
CM029548.1	RepeatMasker	Unknown	59182379	59182708	1631	-	NA	Tstart=783;Tend=1119;ID=RND-5_FAMILY-4284;shortTE=F
CM029548.1	RepeatMasker	LINE/L2	59183878	59184305	3482	+	NA	Tstart=2076;Tend=2499;ID=RND-6_FAMILY-631;shortTE=F
CM029548.1	RepeatMasker	Unknown	59186264	59186389	689	+	NA	Tstart=2817;Tend=2911;ID=RND-6_FAMILY-4261;shortTE=F
CM029548.1	RepeatMasker	LINE/CR1	59187557	59187671	807	+	NA	Tstart=1356;Tend=1478;ID=RND-5_FAMILY-399;shortTE=F
CM029548.1	RepeatMasker	RC/Helitron	59187683	59187804	654	+	NA	Tstart=802;Tend=940;ID=RND-4_FAMILY-19;shortTE=F
CM029548.1	RepeatMasker	Unknown	59188475	59188718	816	+	NA	Tstart=257;Tend=493;ID=RND-1_FAMILY-709;shortTE=F
CM029548.1	RepeatMasker	LTR/ERV1	59188509	59188842	1748	+	NA	Tstart=845;Tend=1211;ID=RND-6_FAMILY-1988;shortTE=F
CM029548.1	RepeatMasker	Unknown	59188843	59189065	1268	-	NA	Tstart=317;Tend=1135;ID=RND-5_FAMILY-866;shortTE=F
CM029548.1	RepeatMasker	Unknown	59189545	59189766	1259	-	NA	Tstart=923;Tend=1143;ID=RND-6_FAMILY-5246;shortTE=F
CM029548.1	RepeatMasker	LTR/ERV1	59189551	59189804	1080	-	NA	Tstart=1514;Tend=1760;ID=RND-6_FAMILY-1988;shortTE=F
CM029548.1	RepeatMasker	Unknown	59191351	59191536	1388	+	NA	Tstart=956;Tend=1141;ID=RND-1_FAMILY-290;shortTE=F
CM029548.1	RepeatMasker	Unknown	59192778	59192897	433	-	NA	Tstart=960;Tend=1083;ID=RND-6_FAMILY-2344;shortTE=F
CM029548.1	RepeatMasker	DNA/hAT-Charlie	59193225	59193442	1498	-	NA	Tstart=958;Tend=1177;ID=RND-6_FAMILY-6777;shortTE=F
CM029548.1	RepeatMasker	Unknown	59195815	59195924	433	-	NA	Tstart=728;Tend=850;ID=RND-5_FAMILY-1980;shortTE=F
CM029548.1	RepeatMasker	Unknown	59196885	59197171	1874	-	NA	Tstart=920;Tend=1239;ID=RND-4_FAMILY-1013;shortTE=F
CM029548.1	RepeatMasker	Unknown	59198196	59198414	1599	-	NA	Tstart=956;Tend=1174;ID=RND-1_FAMILY-232;shortTE=F
CM029548.1	RepeatMasker	Unknown	59198197	59198472	1280	+	NA	Tstart=39;Tend=285;ID=RND-6_FAMILY-1297;shortTE=F
CM029548.1	RepeatMasker	Unknown	59200701	59200987	2277	-	NA	Tstart=930;Tend=1209;ID=RND-1_FAMILY-152;shortTE=F
CM029548.1	RepeatMasker	Unknown	59201353	59201547	577	-	NA	Tstart=1002;Tend=1195;ID=RND-6_FAMILY-118;shortTE=F
CM029548.1	RepeatMasker	Unknown	59201546	59201783	1614	+	NA	Tstart=890;Tend=1122;ID=RND-6_FAMILY-425;shortTE=F
CM029548.1	RepeatMasker	Unknown	59201565	59201814	1013	-	NA	Tstart=1742;Tend=1992;ID=RND-1_FAMILY-379;shortTE=F
CM029548.1	RepeatMasker	Unknown	59203356	59203491	490	+	NA	Tstart=2778;Tend=2912;ID=RND-6_FAMILY-4261;shortTE=F;TEgroup=ctg_3|RND-6_FAMILY-4261|37
CM029548.1	RepeatMasker	Unknown	59203933	59204036	675	+	NA	Tstart=975;Tend=1078;ID=RND-6_FAMILY-1939;shortTE=F
CM029548.1	RepeatMasker	Unknown	59205187	59205328	500	+	NA	Tstart=950;Tend=1101;ID=RND-6_FAMILY-1098;shortTE=F
CM029548.1	RepeatMasker	Unknown	59205666	59205833	1143	+	NA	Tstart=914;Tend=1077;ID=RND-6_FAMILY-656;shortTE=F
CM029548.1	RepeatMasker	Unknown	59207233	59207485	1023	-	NA	Tstart=1000;Tend=1252;ID=RND-6_FAMILY-118;shortTE=F
CM029548.1	RepeatMasker	Unknown	59208583	59209861	9627	+	NA	Tstart=778;Tend=2045;ID=RND-6_FAMILY-1517;shortTE=F
CM029548.1	RepeatMasker	Unknown	59210793	59210917	452	+	NA	Tstart=5266;Tend=5386;ID=RND-6_FAMILY-5364;shortTE=F
CM029548.1	RepeatMasker	DNA/Academ-1	59213694	59213995	1225	+	NA	Tstart=2280;Tend=2584;ID=RND-6_FAMILY-3432;shortTE=F
CM029548.1	RepeatMasker	Unknown	59214774	59215004	1953	-	NA	Tstart=357;Tend=587;ID=RND-6_FAMILY-1162;shortTE=F
CM029548.1	RepeatMasker	LINE/L2	59216275	59216542	1046	+	NA	Tstart=1041;Tend=1304;ID=RND-1_FAMILY-360;shortTE=F
CM029548.1	RepeatMasker	Unknown	59217798	59218026	1335	-	NA	Tstart=816;Tend=1036;ID=RND-4_FAMILY-12;shortTE=F
CM029548.1	RepeatMasker	Unknown	59217812	59218059	947	+	NA	Tstart=2241;Tend=2490;ID=RND-1_FAMILY-488;shortTE=F
CM029548.1	RepeatMasker	Unknown	59218323	59218497	711	-	NA	Tstart=1023;Tend=1201;ID=RND-6_FAMILY-118;shortTE=F
CM029548.1	RepeatMasker	Unknown	59220140	59220250	687	+	NA	Tstart=2820;Tend=2915;ID=RND-6_FAMILY-4261;shortTE=F
CM029548.1	RepeatMasker	Unknown	59226831	59227004	1101	+	NA	Tstart=4077;Tend=4252;ID=RND-6_FAMILY-6;shortTE=F
CM029548.1	RepeatMasker	Unknown	59227508	59227729	1633	-	NA	Tstart=1653;Tend=1874;ID=RND-4_FAMILY-875;shortTE=F
CM029548.1	RepeatMasker	Unknown	59235915	59236462	3292	-	NA	Tstart=1664;Tend=2215;ID=RND-5_FAMILY-374;shortTE=F
CM029548.1	RepeatMasker	RC/Helitron	59236812	59237627	7327	+	NA	Tstart=860;Tend=1675;ID=RND-4_FAMILY-36;shortTE=F
CM029548.1	RepeatMasker	LINE/L2	59239871	59240008	511	+	NA	Tstart=771;Tend=908;ID=RND-6_FAMILY-691;shortTE=F
CM029548.1	RepeatMasker	Unknown	59240322	59240435	938	+	NA	Tstart=1140;Tend=1253;ID=RND-1_FAMILY-209;shortTE=F
CM029548.1	RepeatMasker	Unknown	59242050	59242330	1214	+	NA	Tstart=2264;Tend=2507;ID=RND-1_FAMILY-427;shortTE=F
CM029548.1	RepeatMasker	Unknown	59245382	59245544	762	-	NA	Tstart=822;Tend=984;ID=RND-1_FAMILY-537;shortTE=F
CM029548.1	RepeatMasker	Unknown	59245669	59245770	679	+	NA	Tstart=2821;Tend=2909;ID=RND-6_FAMILY-4261;shortTE=F
CM029548.1	RepeatMasker	Unknown	59245682	59245786	572	-	NA	Tstart=2108;Tend=2212;ID=RND-5_FAMILY-612;shortTE=F
CM029548.1	RepeatMasker	LTR/Copia	59249183	59249394	716	+	NA	Tstart=1449;Tend=1675;ID=RND-5_FAMILY-736;shortTE=F
CM029548.1	RepeatMasker	Unknown	59249944	59250113	1239	+	NA	Tstart=1073;Tend=1241;ID=RND-1_FAMILY-501;shortTE=F
CM029548.1	RepeatMasker	Unknown	59251436	59251660	1563	-	NA	Tstart=954;Tend=1167;ID=RND-5_FAMILY-1487;shortTE=F
CM029548.1	RepeatMasker	Unknown	59253844	59254684	4022	-	NA	Tstart=1123;Tend=1981;ID=RND-5_FAMILY-1838;shortTE=F
CM029548.1	RepeatMasker	Unknown	59256064	59256188	489	+	NA	Tstart=2821;Tend=2933;ID=RND-6_FAMILY-4261;shortTE=F
CM029548.1	RepeatMasker	Unknown	59257402	59257503	726	-	NA	Tstart=895;Tend=997;ID=RND-6_FAMILY-4706;shortTE=F
CM029548.1	RepeatMasker	Unknown	59259657	59260119	1134	-	NA	Tstart=857;Tend=1223;ID=RND-6_FAMILY-3035;shortTE=F;TEgroup=ctg_3|RND-6_FAMILY-3035|1
CM029548.1	RepeatMasker	Unknown	59260155	59260382	940	+	NA	Tstart=1537;Tend=1744;ID=RND-5_FAMILY-2871;shortTE=F
CM029548.1	RepeatMasker	Unknown	59262041	59262260	1487	+	NA	Tstart=922;Tend=1142;ID=RND-6_FAMILY-5246;shortTE=F
CM029548.1	RepeatMasker	Unknown	59264126	59264377	848	+	NA	Tstart=361;Tend=588;ID=RND-5_FAMILY-433;shortTE=F
CM029548.1	RepeatMasker	Unknown	59264158	59264416	1599	-	NA	Tstart=1655;Tend=1877;ID=RND-4_FAMILY-875;shortTE=F
CM029548.1	RepeatMasker	RC/Helitron	59266417	59267181	5700	+	NA	Tstart=1368;Tend=2203;ID=RND-4_FAMILY-19;shortTE=F
CM029548.1	RepeatMasker	Unknown	59271217	59271356	1157	-	NA	Tstart=958;Tend=1097;ID=RND-6_FAMILY-2344;shortTE=F
CM029548.1	RepeatMasker	SINE	59272416	59272624	1592	-	NA	Tstart=846;Tend=1054;ID=RND-6_FAMILY-1645;shortTE=F
CM029548.1	RepeatMasker	Unknown	59274206	59274498	2362	-	NA	Tstart=743;Tend=1040;ID=RND-4_FAMILY-349;shortTE=F
CM029548.1	RepeatMasker	LINE/Penelope	59280560	59280668	544	-	NA	Tstart=825;Tend=938;ID=RND-6_FAMILY-5891;shortTE=F
CM029548.1	RepeatMasker	Unknown	59283076	59283221	1053	+	NA	Tstart=941;Tend=1086;ID=RND-6_FAMILY-7320;shortTE=F
CM029548.1	RepeatMasker	DNA/hAT	59285724	59286209	3654	+	NA	Tstart=439;Tend=909;ID=RND-5_FAMILY-2448;shortTE=F
CM029548.1	RepeatMasker	Unknown	59287263	59287651	486	+	NA	Tstart=970;Tend=1224;ID=RND-6_FAMILY-5056;shortTE=T;TEgroup=ctg_3|RND-6_FAMILY-5056|2
CM029548.1	RepeatMasker	DNA/Kolobok-E	59289176	59289359	693	-	NA	Tstart=812;Tend=1030;ID=RND-6_FAMILY-610;shortTE=F
CM029548.1	RepeatMasker	Unknown	59290138	59290376	1534	+	NA	Tstart=1655;Tend=1895;ID=RND-4_FAMILY-875;shortTE=F
CM029548.1	RepeatMasker	Unknown	59290839	59291107	1552	-	NA	Tstart=956;Tend=1245;ID=RND-4_FAMILY-875;shortTE=F
CM029548.1	RepeatMasker	Unknown	59291958	59292131	801	+	NA	Tstart=1186;Tend=1481;ID=RND-6_FAMILY-1007;shortTE=F
CM029548.1	RepeatMasker	Unknown	59292822	59292954	716	+	NA	Tstart=887;Tend=1021;ID=RND-6_FAMILY-1098;shortTE=F
CM029548.1	RepeatMasker	Unknown	59293036	59293261	1400	-	NA	Tstart=1815;Tend=2027;ID=RND-5_FAMILY-2829;shortTE=F
CM029548.1	RepeatMasker	SINE	59293653	59293897	1446	-	NA	Tstart=838;Tend=1087;ID=RND-6_FAMILY-1645;shortTE=F
CM029548.1	RepeatMasker	Unknown	59294366	59294507	924	-	NA	Tstart=947;Tend=1084;ID=RND-6_FAMILY-6200;shortTE=F
CM029548.1	RepeatMasker	Unknown	59295190	59295294	691	-	NA	Tstart=2637;Tend=2742;ID=RND-6_FAMILY-3090;shortTE=F
CM029548.1	RepeatMasker	Unknown	59296042	59296235	527	+	NA	Tstart=905;Tend=1078;ID=RND-6_FAMILY-5;shortTE=F
CM029548.1	RepeatMasker	Unknown	59298660	59298880	1522	+	NA	Tstart=920;Tend=1141;ID=RND-6_FAMILY-5246;shortTE=F
CM029548.1	RepeatMasker	LINE/I-Jockey	59298669	59298905	1034	-	NA	Tstart=1261;Tend=1509;ID=RND-6_FAMILY-9435;shortTE=F
CM029548.1	RepeatMasker	Unknown	59301005	59303263	5993	-	NA	Tstart=831;Tend=2957;ID=RND-1_FAMILY-463;shortTE=F;TEgroup=ctg_3|RND-1_FAMILY-463|12
CM029548.1	RepeatMasker	Unknown	59303798	59303947	788	-	NA	Tstart=2350;Tend=2507;ID=RND-1_FAMILY-427;shortTE=F
CM029548.1	RepeatMasker	DNA/hAT	59304670	59305172	2929	+	NA	Tstart=405;Tend=905;ID=RND-5_FAMILY-2448;shortTE=F
CM029548.1	RepeatMasker	Unknown	59306685	59307013	915	-	NA	Tstart=556;Tend=860;ID=RND-6_FAMILY-3509;shortTE=F
CM029548.1	RepeatMasker	Unknown	59307090	59307258	1265	-	NA	Tstart=934;Tend=1115;ID=RND-1_FAMILY-152;shortTE=F
CM029548.1	RepeatMasker	Unknown	59308037	59308347	1105	+	NA	Tstart=768;Tend=1327;ID=RND-6_FAMILY-4920;shortTE=F
CM029548.1	RepeatMasker	Unknown	59308770	59309527	6550	-	NA	Tstart=744;Tend=1507;ID=RND-1_FAMILY-103;shortTE=F
CM029548.1	RepeatMasker	Unknown	59311331	59312047	6015	-	NA	Tstart=947;Tend=1663;ID=RND-5_FAMILY-2425;shortTE=F
CM029548.1	RepeatMasker	Unknown	59312164	59313648	5732	+	NA	Tstart=830;Tend=2784;ID=RND-1_FAMILY-609;shortTE=F
CM029548.1	RepeatMasker	Unknown	59313843	59313998	618	+	NA	Tstart=923;Tend=1035;ID=RND-6_FAMILY-2033;shortTE=F
CM029548.1	RepeatMasker	Unknown	59317573	59317774	1749	+	NA	Tstart=958;Tend=1158;ID=RND-1_FAMILY-282;shortTE=F
CM029548.1	RepeatMasker	Unknown	59318213	59318380	748	-	NA	Tstart=1146;Tend=1332;ID=RND-6_FAMILY-6331;shortTE=F
CM029548.1	RepeatMasker	DNA/TcMar-Fot1	59319577	59319851	496	+	NA	Tstart=782;Tend=1034;ID=RND-6_FAMILY-3762;shortTE=F
CM029548.1	RepeatMasker	LINE/RTE-BovB	59320374	59320658	623	-	NA	Tstart=5422;Tend=5681;ID=RND-5_FAMILY-2046;shortTE=F
CM029548.1	RepeatMasker	SINE	59320429	59320660	1540	+	NA	Tstart=839;Tend=1055;ID=RND-6_FAMILY-1645;shortTE=F
CM029548.1	RepeatMasker	Unknown	59322941	59323743	3046	-	NA	Tstart=580;Tend=1298;ID=RND-1_FAMILY-591;shortTE=F
CM029548.1	RepeatMasker	Unknown	59323851	59323961	611	-	NA	Tstart=857;Tend=970;ID=RND-6_FAMILY-201;shortTE=F
CM029548.1	RepeatMasker	Unknown	59327232	59327479	855	+	NA	Tstart=784;Tend=1053;ID=RND-6_FAMILY-4920;shortTE=F
CM029548.1	RepeatMasker	Unknown	59327559	59327686	639	-	NA	Tstart=2348;Tend=2478;ID=RND-1_FAMILY-56;shortTE=F
CM029548.1	RepeatMasker	Unknown	59327610	59327760	523	+	NA	Tstart=909;Tend=1057;ID=RND-1_FAMILY-801;shortTE=F
CM029548.1	RepeatMasker	Unknown	59331781	59331929	491	-	NA	Tstart=1116;Tend=1251;ID=RND-1_FAMILY-197;shortTE=F
CM029548.1	RepeatMasker	LINE/L2	59332716	59332881	874	-	NA	Tstart=4572;Tend=4739;ID=RND-6_FAMILY-1716;shortTE=F
CM029548.1	RepeatMasker	LINE/L2	59334892	59335135	1619	+	NA	Tstart=3625;Tend=3856;ID=RND-1_FAMILY-664;shortTE=F
CM029548.1	RepeatMasker	LINE/Penelope	59336211	59336405	1065	-	NA	Tstart=928;Tend=1157;ID=RND-6_FAMILY-1559;shortTE=F
CM029548.1	RepeatMasker	Unknown	59340562	59340670	417	-	NA	Tstart=2887;Tend=2996;ID=RND-6_FAMILY-769;shortTE=F
CM029548.1	RepeatMasker	Unknown	59341260	59341527	1591	+	NA	Tstart=1653;Tend=1873;ID=RND-4_FAMILY-875;shortTE=F
CM029548.1	RepeatMasker	Unknown	59341937	59342038	480	-	NA	Tstart=976;Tend=1077;ID=RND-6_FAMILY-5;shortTE=F
CM029548.1	RepeatMasker	Unknown	59346257	59346567	2289	-	NA	Tstart=977;Tend=1268;ID=RND-1_FAMILY-16;shortTE=F
CM029548.1	RepeatMasker	Unknown	59346760	59346931	416	-	NA	Tstart=930;Tend=1109;ID=RND-6_FAMILY-2344;shortTE=F
CM029548.1	RepeatMasker	DNA/TcMar-Tc1	59349462	59349689	837	-	NA	Tstart=2289;Tend=2516;ID=RND-6_FAMILY-5123;shortTE=F
CM029548.1	RepeatMasker	Unknown	59349486	59349704	1520	+	NA	Tstart=814;Tend=1031;ID=RND-4_FAMILY-12;shortTE=F
CM029548.1	RepeatMasker	LINE/L2	59351712	59351853	815	+	NA	Tstart=772;Tend=911;ID=RND-6_FAMILY-835;shortTE=F
CM029548.1	RepeatMasker	Unknown	59352804	59353089	1002	+	NA	Tstart=578;Tend=1147;ID=RND-4_FAMILY-12;shortTE=F
CM029548.1	RepeatMasker	LINE/L2	59353501	59354082	3259	-	NA	Tstart=815;Tend=1404;ID=RND-6_FAMILY-5092;shortTE=F
CM029548.1	RepeatMasker	Unknown	59359398	59359592	1228	+	NA	Tstart=818;Tend=1033;ID=RND-4_FAMILY-12;shortTE=F
CM029548.1	RepeatMasker	Unknown	59363858	59364072	1715	-	NA	Tstart=1019;Tend=1232;ID=RND-1_FAMILY-198;shortTE=F
CM029548.1	RepeatMasker	Unknown	59364879	59365272	1270	+	NA	Tstart=583;Tend=1023;ID=RND-4_FAMILY-12;shortTE=F
CM029548.1	RepeatMasker	Unknown	59367921	59368147	1607	+	NA	Tstart=955;Tend=1182;ID=RND-1_FAMILY-232;shortTE=F
CM029548.1	RepeatMasker	Unknown	59372491	59372706	585	+	NA	Tstart=3608;Tend=4216;ID=RND-6_FAMILY-6534;shortTE=F;TEgroup=ctg_3|RND-6_FAMILY-6534|9
CM029548.1	RepeatMasker	Unknown	59373187	59373453	847	+	NA	Tstart=481;Tend=917;ID=RND-6_FAMILY-1561;shortTE=F
CM029548.1	RepeatMasker	LTR/ERV1	59373454	59373674	1684	-	NA	Tstart=846;Tend=1066;ID=RND-6_FAMILY-1988;shortTE=F
CM029548.1	RepeatMasker	Unknown	59374493	59374599	789	+	NA	Tstart=919;Tend=1031;ID=RND-6_FAMILY-3469;shortTE=F
CM029548.1	RepeatMasker	Unknown	59375812	59376095	848	-	NA	Tstart=817;Tend=1103;ID=RND-1_FAMILY-537;shortTE=F
CM029548.1	RepeatMasker	LINE/L2	59378910	59379034	630	-	NA	Tstart=1864;Tend=1991;ID=RND-6_FAMILY-3146;shortTE=F
CM029548.1	RepeatMasker	LTR/ERV1	59379717	59379959	1350	+	NA	Tstart=1517;Tend=1762;ID=RND-6_FAMILY-1988;shortTE=F
CM029548.1	RepeatMasker	SINE	59379743	59379962	1526	-	NA	Tstart=835;Tend=1054;ID=RND-6_FAMILY-1645;shortTE=F
CM029548.1	RepeatMasker	DNA/hAT	59380518	59380634	586	-	NA	Tstart=965;Tend=1307;ID=RND-5_FAMILY-158;shortTE=T;TEgroup=ctg_3|RND-5_FAMILY-158|1
CM029548.1	RepeatMasker	LINE/L2	59381472	59381757	1921	-	NA	Tstart=4792;Tend=5091;ID=RND-1_FAMILY-157;shortTE=F
CM029548.1	RepeatMasker	Unknown	59387363	59387646	2275	+	NA	Tstart=947;Tend=1243;ID=RND-1_FAMILY-223;shortTE=F
CM029548.1	RepeatMasker	Unknown	59391496	59391640	619	+	NA	Tstart=891;Tend=1034;ID=RND-1_FAMILY-137;shortTE=F
CM029548.1	RepeatMasker	SINE	59392076	59392280	1413	-	NA	Tstart=835;Tend=1053;ID=RND-6_FAMILY-1645;shortTE=F
CM029548.1	RepeatMasker	Unknown	59394227	59394359	986	-	NA	Tstart=1063;Tend=1196;ID=RND-5_FAMILY-433;shortTE=F
CM029548.1	RepeatMasker	Unknown	59394721	59394856	765	+	NA	Tstart=1176;Tend=1313;ID=RND-5_FAMILY-2829;shortTE=F
CM029548.1	RepeatMasker	Unknown	59395464	59395567	625	-	NA	Tstart=5803;Tend=5909;ID=RND-1_FAMILY-678;shortTE=F
CM029548.1	RepeatMasker	Unknown	59395701	59395942	1956	+	NA	Tstart=957;Tend=1201;ID=RND-6_FAMILY-5056;shortTE=F
CM029548.1	RepeatMasker	Unknown	59398191	59398333	762	-	NA	Tstart=905;Tend=1044;ID=RND-1_FAMILY-801;shortTE=F
CM029548.1	RepeatMasker	Unknown	59398748	59398997	1276	-	NA	Tstart=1756;Tend=2004;ID=RND-1_FAMILY-204;shortTE=F
CM029548.1	RepeatMasker	Unknown	59398781	59399033	1737	+	NA	Tstart=906;Tend=1122;ID=RND-6_FAMILY-425;shortTE=F
CM029548.1	RepeatMasker	Unknown	59399139	59399351	629	-	NA	Tstart=898;Tend=1133;ID=RND-6_FAMILY-4706;shortTE=F
CM029548.1	RepeatMasker	DNA/hAT-Charlie	59399698	59399913	1416	+	NA	Tstart=954;Tend=1169;ID=RND-6_FAMILY-6777;shortTE=F
CM029548.1	RepeatMasker	Unknown	59400005	59401281	8756	-	NA	Tstart=1028;Tend=2333;ID=RND-5_FAMILY-1838;shortTE=F
CM029548.1	RepeatMasker	Unknown	59401945	59402233	950	-	NA	Tstart=929;Tend=1206;ID=RND-1_FAMILY-102;shortTE=F
CM029548.1	RepeatMasker	Unknown	59404726	59404835	854	+	NA	Tstart=947;Tend=1056;ID=RND-1_FAMILY-223;shortTE=F
CM029548.1	RepeatMasker	Unknown	59406929	59407033	621	-	NA	Tstart=516;Tend=620;ID=RND-5_FAMILY-3309;shortTE=F
CM029548.1	RepeatMasker	Unknown	59411049	59411296	1917	-	NA	Tstart=921;Tend=1167;ID=RND-6_FAMILY-3469;shortTE=F
CM029548.1	RepeatMasker	Unknown	59411654	59411875	1583	+	NA	Tstart=925;Tend=1146;ID=RND-6_FAMILY-5246;shortTE=F
CM029548.1	RepeatMasker	Unknown	59413914	59414028	531	+	NA	Tstart=2081;Tend=2192;ID=RND-6_FAMILY-6331;shortTE=F
CM029548.1	RepeatMasker	Unknown	59414213	59414459	1343	-	NA	Tstart=786;Tend=1048;ID=RND-6_FAMILY-4920;shortTE=F
CM029548.1	RepeatMasker	SINE	59414901	59415132	1629	-	NA	Tstart=838;Tend=1069;ID=RND-6_FAMILY-1645;shortTE=F
CM029548.1	RepeatMasker	LTR/Gypsy	59417677	59417795	702	+	NA	Tstart=32;Tend=156;ID=RND-6_FAMILY-4333;shortTE=F
CM029548.1	RepeatMasker	Unknown	59418410	59418658	1724	-	NA	Tstart=2322;Tend=2667;ID=RND-6_FAMILY-3739;shortTE=F
CM029548.1	RepeatMasker	LINE/I-Jockey	59422710	59422953	1176	+	NA	Tstart=1263;Tend=1513;ID=RND-6_FAMILY-9435;shortTE=F
CM029548.1	RepeatMasker	DNA/hAT-Charlie	59422740	59422957	1569	+	NA	Tstart=956;Tend=1174;ID=RND-6_FAMILY-6777;shortTE=F
CM029548.1	RepeatMasker	Unknown	59431191	59431397	1528	-	NA	Tstart=823;Tend=1030;ID=RND-4_FAMILY-12;shortTE=F
CM029548.1	RepeatMasker	RC/Helitron	59433280	59434046	5219	-	NA	Tstart=940;Tend=1730;ID=RND-5_FAMILY-1089;shortTE=F
CM029548.1	RepeatMasker	RC/Helitron	59434217	59435040	6857	-	NA	Tstart=870;Tend=1689;ID=RND-4_FAMILY-36;shortTE=F
CM029548.1	RepeatMasker	Unknown	59435733	59435987	2011	+	NA	Tstart=1597;Tend=1847;ID=RND-1_FAMILY-35;shortTE=F
CM029548.1	RepeatMasker	Unknown	59436690	59436794	674	+	NA	Tstart=1135;Tend=1244;ID=RND-1_FAMILY-197;shortTE=F
CM029548.1	RepeatMasker	Unknown	59438002	59438303	2503	-	NA	Tstart=734;Tend=1035;ID=RND-4_FAMILY-349;shortTE=F
CM029548.1	RepeatMasker	Unknown	59439769	59439883	687	-	NA	Tstart=2095;Tend=2215;ID=RND-6_FAMILY-1439;shortTE=F
CM029548.1	RepeatMasker	SINE	59440229	59440446	1499	+	NA	Tstart=837;Tend=1054;ID=RND-6_FAMILY-1645;shortTE=F
CM029548.1	RepeatMasker	Unknown	59442002	59442179	1230	+	NA	Tstart=951;Tend=1128;ID=RND-5_FAMILY-930;shortTE=F
CM029548.1	RepeatMasker	Unknown	59442429	59442773	715	-	NA	Tstart=943;Tend=1272;ID=RND-1_FAMILY-371;shortTE=F
CM029548.1	RepeatMasker	Unknown	59445376	59445520	512	-	NA	Tstart=901;Tend=1044;ID=RND-6_FAMILY-1277;shortTE=F
CM029548.1	RepeatMasker	Unknown	59445395	59445590	561	+	NA	Tstart=2228;Tend=2423;ID=RND-6_FAMILY-2528;shortTE=F
CM029548.1	RepeatMasker	Unknown	59446294	59446453	497	-	NA	Tstart=2095;Tend=2228;ID=RND-6_FAMILY-1364;shortTE=F
CM029548.1	RepeatMasker	Unknown	59448418	59448788	2265	+	NA	Tstart=1209;Tend=1581;ID=RND-6_FAMILY-3262;shortTE=F
CM029548.1	RepeatMasker	Unknown	59448962	59449102	1039	+	NA	Tstart=1661;Tend=1798;ID=RND-1_FAMILY-61;shortTE=F
CM029548.1	RepeatMasker	Unknown	59449561	59449778	1554	-	NA	Tstart=951;Tend=1167;ID=RND-5_FAMILY-1487;shortTE=F
CM029548.1	RepeatMasker	Unknown	59450072	59450323	1150	+	NA	Tstart=234;Tend=486;ID=RND-1_FAMILY-204;shortTE=F
CM029548.1	RepeatMasker	DNA/hAT-Charlie	59450107	59450385	645	-	NA	Tstart=1929;Tend=2204;ID=RND-1_FAMILY-396;shortTE=F
CM029548.1	RepeatMasker	SINE	59450989	59451204	1577	-	NA	Tstart=836;Tend=1052;ID=RND-6_FAMILY-1645;shortTE=F
CM029548.1	RepeatMasker	LINE/L2	59451004	59451247	630	-	NA	Tstart=76;Tend=314;ID=RND-6_FAMILY-6312;shortTE=F
CM029548.1	RepeatMasker	Unknown	59452810	59453072	1197	-	NA	Tstart=796;Tend=1032;ID=RND-4_FAMILY-12;shortTE=F
CM029548.1	RepeatMasker	Unknown	59454134	59454269	848	-	NA	Tstart=816;Tend=945;ID=RND-1_FAMILY-537;shortTE=F
CM029548.1	RepeatMasker	LINE/L2	59455581	59455954	3042	-	NA	Tstart=2095;Tend=2483;ID=RND-5_FAMILY-494;shortTE=F
CM029548.1	RepeatMasker	Unknown	59457099	59457283	884	-	NA	Tstart=1668;Tend=1855;ID=RND-6_FAMILY-4370;shortTE=F
CM029548.1	RepeatMasker	RC/Helitron	59458390	59459111	5380	+	NA	Tstart=1431;Tend=2186;ID=RND-4_FAMILY-19;shortTE=F
CM029548.1	RepeatMasker	LINE/RTE-X	59459229	59459518	1182	-	NA	Tstart=942;Tend=1219;ID=RND-6_FAMILY-756;shortTE=F
CM029548.1	RepeatMasker	LTR/ERV1	59460120	59460360	1134	+	NA	Tstart=1069;Tend=1306;ID=RND-6_FAMILY-1988;shortTE=F
CM029548.1	RepeatMasker	Unknown	59460146	59460360	1498	-	NA	Tstart=922;Tend=1136;ID=RND-6_FAMILY-5246;shortTE=F
CM029548.1	RepeatMasker	Unknown	59460965	59461207	1953	+	NA	Tstart=923;Tend=1168;ID=RND-6_FAMILY-3469;shortTE=F
CM029548.1	RepeatMasker	Unknown	59463827	59464066	1316	-	NA	Tstart=931;Tend=1144;ID=RND-6_FAMILY-5246;shortTE=F
CM029548.1	RepeatMasker	LTR/ERV1	59465085	59465331	1297	-	NA	Tstart=1514;Tend=1758;ID=RND-6_FAMILY-1988;shortTE=F
CM029548.1	RepeatMasker	Unknown	59467296	59467464	841	-	NA	Tstart=703;Tend=852;ID=RND-6_FAMILY-1374;shortTE=F
CM029548.1	RepeatMasker	Unknown	59467687	59467959	1970	-	NA	Tstart=694;Tend=998;ID=RND-6_FAMILY-1374;shortTE=F
CM029548.1	RepeatMasker	Unknown	59469192	59469296	611	+	NA	Tstart=3609;Tend=3715;ID=RND-6_FAMILY-6534;shortTE=F
CM029548.1	RepeatMasker	Unknown	59470167	59470386	1490	+	NA	Tstart=1659;Tend=1895;ID=RND-1_FAMILY-61;shortTE=F
CM029548.1	RepeatMasker	Unknown	59470874	59470983	719	-	NA	Tstart=2820;Tend=2912;ID=RND-6_FAMILY-4261;shortTE=F
CM029548.1	RepeatMasker	Unknown	59470976	59471111	725	+	NA	Tstart=6387;Tend=6535;ID=RND-6_FAMILY-825;shortTE=F
CM029548.1	RepeatMasker	Unknown	59471185	59472340	6316	-	NA	Tstart=815;Tend=1956;ID=RND-1_FAMILY-686;shortTE=F
CM029548.1	RepeatMasker	Unknown	59472506	59472790	1627	-	NA	Tstart=907;Tend=1122;ID=RND-6_FAMILY-425;shortTE=F
CM029548.1	RepeatMasker	Unknown	59474318	59474550	1375	-	NA	Tstart=885;Tend=1122;ID=RND-6_FAMILY-425;shortTE=F
CM029548.1	RepeatMasker	LTR/Gypsy	59476939	59477181	1976	-	NA	Tstart=2730;Tend=2972;ID=RND-6_FAMILY-5070;shortTE=F
CM029548.1	RepeatMasker	Unknown	59477890	59478050	753	-	NA	Tstart=780;Tend=957;ID=RND-5_FAMILY-4284;shortTE=F
CM029548.1	RepeatMasker	Unknown	59478662	59478920	1505	+	NA	Tstart=860;Tend=1089;ID=RND-5_FAMILY-153;shortTE=F
CM029548.1	RepeatMasker	LTR/ERV1	59479306	59479529	1752	-	NA	Tstart=840;Tend=1065;ID=RND-6_FAMILY-1988;shortTE=F
CM029548.1	RepeatMasker	Unknown	59481159	59481260	696	-	NA	Tstart=2817;Tend=2911;ID=RND-6_FAMILY-4261;shortTE=F
CM029548.1	RepeatMasker	Unknown	59482692	59482964	1260	-	NA	Tstart=552;Tend=1074;ID=RND-4_FAMILY-12;shortTE=F
CM029548.1	RepeatMasker	Unknown	59483255	59483624	1715	-	NA	Tstart=1021;Tend=1245;ID=RND-1_FAMILY-210;shortTE=F
CM029548.1	RepeatMasker	Unknown	59484124	59484229	734	-	NA	Tstart=959;Tend=1078;ID=RND-6_FAMILY-35;shortTE=F
CM029548.1	RepeatMasker	SINE	59484458	59484673	1449	+	NA	Tstart=836;Tend=1053;ID=RND-6_FAMILY-1645;shortTE=F
CM029548.1	RepeatMasker	Unknown	59484461	59484711	1122	+	NA	Tstart=1433;Tend=1679;ID=RND-5_FAMILY-4284;shortTE=F
CM029548.1	RepeatMasker	LINE	59484712	59485466	6248	+	NA	Tstart=1812;Tend=2564;ID=RND-6_FAMILY-291;shortTE=F
CM029548.1	RepeatMasker	DNA/Kolobok	59486070	59486604	4143	-	NA	Tstart=892;Tend=1425;ID=RND-1_FAMILY-437;shortTE=F
CM029548.1	RepeatMasker	Unknown	59487122	59487393	1507	-	NA	Tstart=923;Tend=1145;ID=RND-6_FAMILY-5246;shortTE=F
CM029548.1	RepeatMasker	Unknown	59487822	59487958	596	-	NA	Tstart=965;Tend=1091;ID=RND-6_FAMILY-5056;shortTE=F
CM029548.1	RepeatMasker	Unknown	59487994	59488197	535	+	NA	Tstart=844;Tend=1040;ID=RND-3_FAMILY-190;shortTE=F
CM029548.1	RepeatMasker	Unknown	59488685	59488786	624	+	NA	Tstart=2812;Tend=2916;ID=RND-6_FAMILY-4261;shortTE=F
CM029548.1	RepeatMasker	Unknown	59489284	59489412	615	-	NA	Tstart=2806;Tend=2912;ID=RND-6_FAMILY-4261;shortTE=F
CM029548.1	RepeatMasker	Unknown	59490789	59491383	1849	-	NA	Tstart=926;Tend=1517;ID=RND-6_FAMILY-5246;shortTE=F
CM029548.1	RepeatMasker	LINE/L2	59491739	59491841	498	-	NA	Tstart=792;Tend=884;ID=RND-5_FAMILY-330;shortTE=F
CM029548.1	RepeatMasker	Unknown	59491981	59492175	754	-	NA	Tstart=893;Tend=1093;ID=RND-5_FAMILY-481;shortTE=F
CM029548.1	RepeatMasker	Unknown	59492976	59494100	5582	+	NA	Tstart=810;Tend=1913;ID=RND-1_FAMILY-50;shortTE=F
CM029548.1	RepeatMasker	Unknown	59494312	59495496	4338	+	NA	Tstart=3179;Tend=4177;ID=RND-1_FAMILY-50;shortTE=F;TEgroup=ctg_3|RND-1_FAMILY-50|34
CM029548.1	RepeatMasker	Unknown	59495082	59495249	1179	+	NA	Tstart=2810;Tend=2976;ID=RND-6_FAMILY-600;shortTE=F
CM029548.1	RepeatMasker	Unknown	59495989	59496261	1562	+	NA	Tstart=923;Tend=1142;ID=RND-6_FAMILY-5246;shortTE=F
CM029548.1	RepeatMasker	LTR/ERV1	59497657	59497875	1668	-	NA	Tstart=844;Tend=1062;ID=RND-6_FAMILY-1988;shortTE=F
CM029548.1	RepeatMasker	Unknown	59498892	59499147	1091	-	NA	Tstart=1433;Tend=1689;ID=RND-5_FAMILY-4284;shortTE=F
CM029548.1	RepeatMasker	LTR/ERV1	59498939	59499477	2090	-	NA	Tstart=852;Tend=1305;ID=RND-6_FAMILY-1988;shortTE=F;TEgroup=ctg_3|RND-6_FAMILY-1988|261
CM029548.1	RepeatMasker	Unknown	59499229	59499448	1340	+	NA	Tstart=1467;Tend=1695;ID=RND-6_FAMILY-1499;shortTE=F
CM029548.1	RepeatMasker	Unknown	59501842	59502779	7611	+	NA	Tstart=937;Tend=1892;ID=RND-5_FAMILY-2820;shortTE=F
CM029548.1	RepeatMasker	Unknown	59504139	59504280	538	-	NA	Tstart=2348;Tend=2478;ID=RND-1_FAMILY-56;shortTE=F
CM029548.1	RepeatMasker	DNA/Academ-1	59504144	59504309	503	-	NA	Tstart=1653;Tend=1857;ID=RND-6_FAMILY-2507;shortTE=F
CM029548.1	RepeatMasker	Unknown	59504192	59504349	478	+	NA	Tstart=910;Tend=1051;ID=RND-1_FAMILY-801;shortTE=F
CM029548.1	RepeatMasker	Unknown	59505130	59505385	791	-	NA	Tstart=823;Tend=1072;ID=RND-1_FAMILY-537;shortTE=F
CM029548.1	RepeatMasker	DNA/hAT-Charlie	59507088	59507307	1478	-	NA	Tstart=953;Tend=1172;ID=RND-6_FAMILY-6777;shortTE=F
CM029548.1	RepeatMasker	Unknown	59507706	59507815	813	+	NA	Tstart=1023;Tend=1132;ID=RND-1_FAMILY-204;shortTE=F
CM029548.1	RepeatMasker	Unknown	59508478	59508749	982	+	NA	Tstart=144;Tend=347;ID=RND-6_FAMILY-1499;shortTE=F
CM029548.1	RepeatMasker	Unknown	59509132	59509319	1456	-	NA	Tstart=884;Tend=1084;ID=RND-1_FAMILY-386;shortTE=F
CM029548.1	RepeatMasker	Unknown	59509425	59510094	1871	-	NA	Tstart=913;Tend=1696;ID=RND-1_FAMILY-121;shortTE=F;TEgroup=ctg_3|RND-1_FAMILY-121|30
CM029548.1	RepeatMasker	LINE/Penelope	59510271	59510702	2664	-	NA	Tstart=2141;Tend=2548;ID=RND-5_FAMILY-918;shortTE=F
CM029548.1	RepeatMasker	Unknown	59511175	59512705	12743	-	NA	Tstart=408;Tend=1945;ID=RND-6_FAMILY-3785;shortTE=F
CM029548.1	RepeatMasker	LINE/Penelope	59512726	59513280	4104	+	NA	Tstart=1402;Tend=1954;ID=RND-5_FAMILY-918;shortTE=F
CM029548.1	RepeatMasker	Unknown	59514430	59515351	6481	+	NA	Tstart=936;Tend=1891;ID=RND-5_FAMILY-2820;shortTE=F
CM029548.1	RepeatMasker	Unknown	59515615	59515836	1589	-	NA	Tstart=924;Tend=1142;ID=RND-6_FAMILY-5246;shortTE=F
CM029548.1	RepeatMasker	Unknown	59516156	59517116	6357	+	NA	Tstart=954;Tend=1901;ID=RND-6_FAMILY-530;shortTE=F
CM029548.1	RepeatMasker	LINE/RTE-BovB	59517860	59518317	666	-	NA	Tstart=87;Tend=553;ID=RTE-11_PPO;shortTE=F
CM029548.1	RepeatMasker	LINE/RTE-BovB	59519374	59519474	663	-	NA	Tstart=1748;Tend=1848;ID=RND-6_FAMILY-5861;shortTE=F
CM029548.1	RepeatMasker	DNA/hAT-Charlie	59519820	59520038	1640	-	NA	Tstart=956;Tend=1174;ID=RND-6_FAMILY-6777;shortTE=F
CM029548.1	RepeatMasker	Unknown	59522217	59523267	8338	-	NA	Tstart=845;Tend=1900;ID=RND-1_FAMILY-35;shortTE=F
CM029548.1	RepeatMasker	Unknown	59524250	59524354	738	+	NA	Tstart=1169;Tend=1273;ID=RND-5_FAMILY-2829;shortTE=F
CM029548.1	RepeatMasker	LINE/RTE-X	59526566	59527014	2572	+	NA	Tstart=47;Tend=449;ID=RND-6_FAMILY-683;shortTE=F
CM029548.1	RepeatMasker	LINE/RTE-X	59527299	59527529	990	+	NA	Tstart=531;Tend=711;ID=RND-6_FAMILY-683;shortTE=F
CM029548.1	RepeatMasker	DNA	59527530	59529088	10140	+	NA	Tstart=854;Tend=2424;ID=RND-1_FAMILY-207;shortTE=F
CM029548.1	RepeatMasker	LINE/RTE-X	59529080	59531345	14266	+	NA	Tstart=709;Tend=2951;ID=RND-6_FAMILY-683;shortTE=F
CM029548.1	RepeatMasker	Unknown	59532291	59533492	1189	+	NA	Tstart=1059;Tend=1643;ID=RND-1_FAMILY-675;shortTE=F;TEgroup=ctg_3|RND-1_FAMILY-675|8
CM029548.1	RepeatMasker	Unknown	59535030	59535273	914	-	NA	Tstart=917;Tend=1158;ID=RND-1_FAMILY-293;shortTE=F
CM029548.1	RepeatMasker	Unknown	59535060	59535310	1462	+	NA	Tstart=958;Tend=1172;ID=RND-1_FAMILY-232;shortTE=F
CM029548.1	RepeatMasker	LINE/Penelope	59536409	59536625	859	-	NA	Tstart=919;Tend=1160;ID=RND-6_FAMILY-1559;shortTE=F
CM029548.1	RepeatMasker	Unknown	59537066	59537187	587	-	NA	Tstart=931;Tend=1052;ID=RND-1_FAMILY-137;shortTE=F
CM029548.1	RepeatMasker	Unknown	59538358	59538579	1448	+	NA	Tstart=925;Tend=1146;ID=RND-6_FAMILY-5246;shortTE=F
CM029548.1	RepeatMasker	Unknown	59539164	59539725	2196	+	NA	Tstart=889;Tend=1626;ID=RND-4_FAMILY-23;shortTE=F;TEgroup=ctg_3|RND-4_FAMILY-23|2
CM029548.1	RepeatMasker	Unknown	59541233	59541473	1551	-	NA	Tstart=907;Tend=1122;ID=RND-6_FAMILY-425;shortTE=F
CM029548.1	RepeatMasker	LINE/L2	59541754	59542032	1719	-	NA	Tstart=4716;Tend=5009;ID=RND-5_FAMILY-714;shortTE=F
CM029548.1	RepeatMasker	Unknown	59542773	59543325	1764	+	NA	Tstart=387;Tend=1267;ID=RND-6_FAMILY-425;shortTE=F
CM029548.1	RepeatMasker	Unknown	59543488	59543613	751	+	NA	Tstart=2802;Tend=2921;ID=RND-6_FAMILY-4261;shortTE=F
CM029548.1	RepeatMasker	Unknown	59548602	59548849	1355	+	NA	Tstart=906;Tend=1120;ID=RND-6_FAMILY-425;shortTE=F
CM029548.1	RepeatMasker	Unknown	59550490	59551137	4965	-	NA	Tstart=946;Tend=1556;ID=RND-4_FAMILY-218;shortTE=F
CM029548.1	RepeatMasker	Unknown	59552121	59552507	502	-	NA	Tstart=1188;Tend=1362;ID=RND-6_FAMILY-2541;shortTE=F
CM029548.1	RepeatMasker	Unknown	59552482	59552583	488	+	NA	Tstart=3208;Tend=3298;ID=RND-6_FAMILY-4001;shortTE=F
CM029548.1	RepeatMasker	Unknown	59555056	59556021	7599	-	NA	Tstart=856;Tend=1851;ID=RND-1_FAMILY-35;shortTE=F
CM029548.1	RepeatMasker	Unknown	59556622	59556733	638	+	NA	Tstart=2813;Tend=2903;ID=RND-6_FAMILY-4261;shortTE=F
CM029548.1	RepeatMasker	SINE	59557816	59558037	1494	+	NA	Tstart=835;Tend=1055;ID=RND-6_FAMILY-1645;shortTE=F
CM029548.1	RepeatMasker	DNA	59558573	59558817	1133	+	NA	Tstart=324;Tend=566;ID=RND-6_FAMILY-1340;shortTE=F
CM029548.1	RepeatMasker	SINE	59558604	59558817	1424	+	NA	Tstart=841;Tend=1054;ID=RND-6_FAMILY-1645;shortTE=F
CM029548.1	RepeatMasker	Unknown	59559376	59559618	1298	+	NA	Tstart=976;Tend=1181;ID=RND-1_FAMILY-232;shortTE=F
CM029548.1	RepeatMasker	DNA/Maverick	59560140	59560297	1152	+	NA	Tstart=6966;Tend=7124;ID=RND-6_FAMILY-5365;shortTE=F
CM029548.1	RepeatMasker	Unknown	59561404	59561659	1472	+	NA	Tstart=1658;Tend=1874;ID=RND-4_FAMILY-875;shortTE=F
CM029548.1	RepeatMasker	Unknown	59561781	59561889	434	-	NA	Tstart=2350;Tend=2455;ID=RND-1_FAMILY-56;shortTE=F
CM029548.1	RepeatMasker	Unknown	59561802	59561950	438	+	NA	Tstart=910;Tend=1081;ID=RND-5_FAMILY-347;shortTE=F
CM029548.1	RepeatMasker	Unknown	59562366	59562597	1612	-	NA	Tstart=900;Tend=1128;ID=RND-6_FAMILY-4706;shortTE=F
CM029548.1	RepeatMasker	RC/Helitron	59562662	59563277	4645	-	NA	Tstart=1556;Tend=2186;ID=RND-4_FAMILY-19;shortTE=F
CM029548.1	RepeatMasker	Unknown	59563319	59563806	2535	-	NA	Tstart=1820;Tend=2262;ID=RND-5_FAMILY-256;shortTE=F
CM029548.1	RepeatMasker	RC/Helitron	59563834	59564372	4368	-	NA	Tstart=907;Tend=1444;ID=RND-1_FAMILY-69;shortTE=F
CM029548.1	RepeatMasker	DNA	59566219	59566608	3063	+	NA	Tstart=921;Tend=1349;ID=RND-1_FAMILY-196;shortTE=F
CM029548.1	RepeatMasker	Unknown	59569340	59569495	616	-	NA	Tstart=827;Tend=988;ID=RND-6_FAMILY-2202;shortTE=F
CM029548.1	RepeatMasker	Unknown	59572631	59573392	4853	-	NA	Tstart=1410;Tend=2197;ID=RND-5_FAMILY-738;shortTE=F
CM029548.1	RepeatMasker	Unknown	59573400	59574774	6575	+	NA	Tstart=1676;Tend=3041;ID=RND-4_FAMILY-788;shortTE=F
CM029548.1	RepeatMasker	SINE	59577991	59578205	1551	-	NA	Tstart=840;Tend=1054;ID=RND-6_FAMILY-1645;shortTE=F
CM029548.1	RepeatMasker	Unknown	59579252	59580075	6226	+	NA	Tstart=905;Tend=1733;ID=RND-6_FAMILY-535;shortTE=F
CM029548.1	RepeatMasker	Unknown	59580900	59581281	1074	-	NA	Tstart=935;Tend=1257;ID=RND-6_FAMILY-65;shortTE=F
CM029548.1	RepeatMasker	Unknown	59581285	59581422	400	+	NA	Tstart=913;Tend=1060;ID=RND-1_FAMILY-537;shortTE=F
CM029548.1	RepeatMasker	Unknown	59581522	59581669	1098	+	NA	Tstart=3694;Tend=3841;ID=RND-1_FAMILY-512;shortTE=F
CM029548.1	RepeatMasker	Unknown	59582121	59582277	1048	+	NA	Tstart=3697;Tend=3852;ID=RND-1_FAMILY-512;shortTE=F
CM029548.1	RepeatMasker	Unknown	59582958	59583379	681	+	NA	Tstart=513;Tend=929;ID=RND-6_FAMILY-1561;shortTE=F
CM029548.1	RepeatMasker	SINE	59583172	59583382	1269	-	NA	Tstart=835;Tend=1050;ID=RND-6_FAMILY-1645;shortTE=F
CM029548.1	RepeatMasker	Unknown	59583638	59583954	1483	+	NA	Tstart=413;Tend=941;ID=RND-4_FAMILY-12;shortTE=F
CM029548.1	RepeatMasker	Unknown	59583955	59584167	1577	-	NA	Tstart=961;Tend=1174;ID=RND-1_FAMILY-232;shortTE=F
CM029548.1	RepeatMasker	Unknown	59585054	59585362	1872	+	NA	Tstart=864;Tend=1177;ID=RND-6_FAMILY-41;shortTE=F
CM029548.1	RepeatMasker	Unknown	59587532	59587779	1318	-	NA	Tstart=816;Tend=1157;ID=RND-4_FAMILY-12;shortTE=F
CM029548.1	RepeatMasker	Unknown	59593235	59593508	1707	+	NA	Tstart=906;Tend=1122;ID=RND-6_FAMILY-425;shortTE=F
CM029548.1	RepeatMasker	Unknown	59593679	59593864	1237	-	NA	Tstart=1643;Tend=1828;ID=RND-1_FAMILY-558;shortTE=F
CM029548.1	RepeatMasker	Unknown	59594746	59595394	5065	+	NA	Tstart=995;Tend=1642;ID=RND-6_FAMILY-6551;shortTE=F
CM029548.1	RepeatMasker	Unknown	59595387	59595684	2390	+	NA	Tstart=745;Tend=1042;ID=RND-4_FAMILY-349;shortTE=F
CM029548.1	RepeatMasker	Unknown	59595670	59595981	2607	-	NA	Tstart=998;Tend=1310;ID=RND-6_FAMILY-6551;shortTE=F
CM029548.1	RepeatMasker	Unknown	59596384	59596518	944	+	NA	Tstart=3699;Tend=3834;ID=RND-1_FAMILY-512;shortTE=F
CM029548.1	RepeatMasker	LINE/L2	59598594	59598843	1670	-	NA	Tstart=603;Tend=871;ID=RND-6_FAMILY-289;shortTE=F
CM029548.1	RepeatMasker	Unknown	59600234	59600386	707	+	NA	Tstart=746;Tend=900;ID=RND-6_FAMILY-2653;shortTE=F
CM029548.1	RepeatMasker	Unknown	59601042	59601302	847	+	NA	Tstart=2406;Tend=2667;ID=RND-6_FAMILY-3739;shortTE=F
CM029548.1	RepeatMasker	DNA/hAT-Charlie	59601083	59601305	1566	-	NA	Tstart=953;Tend=1175;ID=RND-6_FAMILY-6777;shortTE=F
CM029548.1	RepeatMasker	Unknown	59601114	59601330	664	-	NA	Tstart=1548;Tend=1747;ID=RND-6_FAMILY-825;shortTE=F
CM029548.1	RepeatMasker	Unknown	59601840	59603521	14625	-	NA	Tstart=829;Tend=2507;ID=RND-1_FAMILY-804;shortTE=F
CM029548.1	RepeatMasker	LINE/L2	59603576	59605126	13191	+	NA	Tstart=1537;Tend=3070;ID=RND-5_FAMILY-2459;shortTE=F
CM029548.1	RepeatMasker	LINE/L2	59605565	59605684	912	+	NA	Tstart=3077;Tend=3195;ID=RND-5_FAMILY-2459;shortTE=F
CM029548.1	RepeatMasker	Unknown	59606608	59606847	1107	+	NA	Tstart=1739;Tend=1978;ID=RND-1_FAMILY-379;shortTE=F
CM029548.1	RepeatMasker	DNA/hAT-Charlie	59606642	59606855	1456	-	NA	Tstart=959;Tend=1172;ID=RND-6_FAMILY-6777;shortTE=F
CM029548.1	RepeatMasker	Unknown	59608301	59608462	456	-	NA	Tstart=1827;Tend=1986;ID=RND-6_FAMILY-3929;shortTE=F
CM029548.1	RepeatMasker	Unknown	59608478	59608587	754	+	NA	Tstart=2819;Tend=2911;ID=RND-6_FAMILY-4261;shortTE=F
CM029548.1	RepeatMasker	Unknown	59608708	59608960	1655	+	NA	Tstart=922;Tend=1144;ID=RND-6_FAMILY-5246;shortTE=F
CM029548.1	RepeatMasker	Unknown	59610693	59610908	1315	+	NA	Tstart=1657;Tend=1872;ID=RND-4_FAMILY-875;shortTE=F
CM029548.1	RepeatMasker	Unknown	59611230	59611482	1615	+	NA	Tstart=963;Tend=1252;ID=RND-1_FAMILY-209;shortTE=F
CM029548.1	RepeatMasker	Unknown	59613204	59613597	2158	-	NA	Tstart=936;Tend=1387;ID=RND-3_FAMILY-549;shortTE=F
CM029548.1	RepeatMasker	Unknown	59616403	59616620	1684	-	NA	Tstart=905;Tend=1122;ID=RND-6_FAMILY-425;shortTE=F
CM029548.1	RepeatMasker	DNA/hAT-Charlie	59618675	59618900	1575	-	NA	Tstart=953;Tend=1178;ID=RND-6_FAMILY-6777;shortTE=F
CM029548.1	RepeatMasker	Unknown	59618680	59618945	580	-	NA	Tstart=1028;Tend=1268;ID=RND-1_FAMILY-508;shortTE=F
CM029548.1	RepeatMasker	Unknown	59624117	59624318	1591	-	NA	Tstart=915;Tend=1122;ID=RND-6_FAMILY-425;shortTE=F
CM029548.1	RepeatMasker	LTR/Copia	59626613	59626827	439	+	NA	Tstart=1446;Tend=1675;ID=RND-5_FAMILY-736;shortTE=T;TEgroup=ctg_3|RND-5_FAMILY-736|3
CM029548.1	RepeatMasker	Unknown	59627575	59627697	656	+	NA	Tstart=1110;Tend=1237;ID=RND-1_FAMILY-198;shortTE=F
CM029548.1	RepeatMasker	SINE	59627941	59628159	1452	+	NA	Tstart=836;Tend=1054;ID=RND-6_FAMILY-1645;shortTE=F
CM029548.1	RepeatMasker	Unknown	59630303	59630421	692	+	NA	Tstart=909;Tend=1027;ID=RND-6_FAMILY-4614;shortTE=F
CM029548.1	RepeatMasker	Unknown	59630539	59630793	1213	-	NA	Tstart=817;Tend=1036;ID=RND-4_FAMILY-12;shortTE=F
CM029548.1	RepeatMasker	Unknown	59630574	59630846	950	+	NA	Tstart=176;Tend=447;ID=RND-3_FAMILY-190;shortTE=F
CM029548.1	RepeatMasker	Unknown	59631094	59631276	1105	-	NA	Tstart=892;Tend=1071;ID=RND-3_FAMILY-190;shortTE=F
CM029548.1	RepeatMasker	DNA/hAT-Charlie	59631726	59631941	1435	+	NA	Tstart=958;Tend=1173;ID=RND-6_FAMILY-6777;shortTE=F
CM029548.1	RepeatMasker	Unknown	59634062	59634390	1897	+	NA	Tstart=924;Tend=1230;ID=RND-6_FAMILY-1297;shortTE=F
CM029548.1	RepeatMasker	Unknown	59634431	59634654	532	-	NA	Tstart=1088;Tend=1309;ID=RND-1_FAMILY-35;shortTE=F
CM029548.1	RepeatMasker	Unknown	59635256	59635547	2521	+	NA	Tstart=747;Tend=1038;ID=RND-4_FAMILY-349;shortTE=F
CM029548.1	RepeatMasker	Unknown	59636372	59636576	642	+	NA	Tstart=1003;Tend=1211;ID=RND-6_FAMILY-6551;shortTE=F
CM029548.1	RepeatMasker	Unknown	59636608	59636712	636	+	NA	Tstart=2813;Tend=2917;ID=RND-6_FAMILY-4261;shortTE=F
CM029548.1	RepeatMasker	Unknown	59637797	59637983	724	+	NA	Tstart=492;Tend=670;ID=RND-6_FAMILY-7922;shortTE=F
CM029548.1	RepeatMasker	Unknown	59638353	59638487	718	+	NA	Tstart=2821;Tend=2918;ID=RND-6_FAMILY-4261;shortTE=F
CM029548.1	RepeatMasker	DNA/TcMar-Tc1	59639210	59639498	873	-	NA	Tstart=1334;Tend=1638;ID=RND-4_FAMILY-109;shortTE=F
CM029548.1	RepeatMasker	Unknown	59639661	59640548	7148	+	NA	Tstart=996;Tend=1886;ID=RND-1_FAMILY-853;shortTE=F
CM029548.1	RepeatMasker	LTR/ERV1	59640854	59641069	1621	-	NA	Tstart=1089;Tend=1304;ID=RND-6_FAMILY-1988;shortTE=F
CM029548.1	RepeatMasker	Unknown	59641724	59642139	3477	-	NA	Tstart=943;Tend=1359;ID=RND-6_FAMILY-7320;shortTE=F
CM029548.1	RepeatMasker	DNA/hAT-Tip100	59643894	59644055	747	+	NA	Tstart=1280;Tend=1444;ID=RND-6_FAMILY-4928;shortTE=F
CM029548.1	RepeatMasker	Unknown	59644428	59644541	652	+	NA	Tstart=775;Tend=889;ID=RND-6_FAMILY-3170;shortTE=F
CM029548.1	RepeatMasker	DNA/hAT-Charlie	59645357	59645530	994	-	NA	Tstart=957;Tend=1131;ID=RND-6_FAMILY-6777;shortTE=F
CM029548.1	RepeatMasker	Unknown	59646262	59646768	3702	+	NA	Tstart=1247;Tend=1758;ID=RND-6_FAMILY-1216;shortTE=F
CM029548.1	RepeatMasker	Unknown	59646831	59647789	7142	-	NA	Tstart=842;Tend=1835;ID=RND-1_FAMILY-35;shortTE=F
CM029548.1	RepeatMasker	DNA/hAT-Charlie	59650205	59650420	1277	+	NA	Tstart=954;Tend=1169;ID=RND-6_FAMILY-6777;shortTE=F
CM029548.1	RepeatMasker	SINE	59650206	59650452	1256	+	NA	Tstart=837;Tend=1084;ID=RND-6_FAMILY-1645;shortTE=F
CM029548.1	RepeatMasker	Unknown	59651847	59652038	1199	-	NA	Tstart=2124;Tend=2320;ID=RND-1_FAMILY-587;shortTE=F
CM029548.1	RepeatMasker	Unknown	59652838	59653071	1431	+	NA	Tstart=952;Tend=1185;ID=RND-1_FAMILY-232;shortTE=F
CM029548.1	RepeatMasker	Unknown	59653849	59653980	824	-	NA	Tstart=920;Tend=1052;ID=RND-6_FAMILY-4920;shortTE=F
CM029548.1	RepeatMasker	Unknown	59654766	59655151	1434	-	NA	Tstart=572;Tend=1158;ID=RND-1_FAMILY-232;shortTE=F
CM029548.1	RepeatMasker	Unknown	59655156	59655437	2169	-	NA	Tstart=528;Tend=813;ID=RND-6_FAMILY-1375;shortTE=F
CM029548.1	RepeatMasker	LTR/Pao	59657390	59658148	5404	+	NA	Tstart=906;Tend=1666;ID=RND-4_FAMILY-53;shortTE=F
CM029548.1	RepeatMasker	Unknown	59659062	59659167	829	+	NA	Tstart=2813;Tend=2918;ID=RND-6_FAMILY-4261;shortTE=F
CM029548.1	RepeatMasker	LTR/ERV1	59660664	59660950	1359	+	NA	Tstart=775;Tend=1062;ID=RND-6_FAMILY-1988;shortTE=F
CM029548.1	RepeatMasker	Unknown	59660735	59660950	1725	-	NA	Tstart=907;Tend=1122;ID=RND-6_FAMILY-425;shortTE=F
CM029548.1	RepeatMasker	Unknown	59662627	59662868	1213	+	NA	Tstart=927;Tend=1137;ID=RND-6_FAMILY-5246;shortTE=F
CM029548.1	RepeatMasker	RC/Helitron	59663354	59664110	5357	-	NA	Tstart=614;Tend=1368;ID=RND-4_FAMILY-19;shortTE=F
CM029548.1	RepeatMasker	Unknown	59664142	59664561	1542	+	NA	Tstart=923;Tend=1142;ID=RND-6_FAMILY-5246;shortTE=F
CM029548.1	RepeatMasker	LINE/Penelope	59664809	59665007	1034	-	NA	Tstart=924;Tend=1128;ID=RND-6_FAMILY-5891;shortTE=F
CM029548.1	RepeatMasker	Unknown	59665102	59665364	940	+	NA	Tstart=966;Tend=1215;ID=RND-6_FAMILY-35;shortTE=F
CM029548.1	RepeatMasker	DNA/hAT-Charlie	59672711	59672911	1488	-	NA	Tstart=964;Tend=1173;ID=RND-6_FAMILY-6777;shortTE=F
CM029548.1	RepeatMasker	Unknown	59673823	59674943	7435	-	NA	Tstart=1262;Tend=2655;ID=RND-5_FAMILY-721;shortTE=F
CM029548.1	RepeatMasker	Unknown	59674992	59675225	935	+	NA	Tstart=2070;Tend=2300;ID=RND-5_FAMILY-1838;shortTE=F
CM029548.1	RepeatMasker	DNA/hAT-Charlie	59676064	59676276	1470	+	NA	Tstart=959;Tend=1171;ID=RND-6_FAMILY-6777;shortTE=F
CM029548.1	RepeatMasker	Unknown	59676691	59676939	1655	-	NA	Tstart=906;Tend=1119;ID=RND-6_FAMILY-425;shortTE=F
CM029548.1	RepeatMasker	Unknown	59676726	59676970	1136	+	NA	Tstart=820;Tend=1066;ID=RND-4_FAMILY-12;shortTE=F
CM029548.1	RepeatMasker	Unknown	59677594	59677953	2513	+	NA	Tstart=776;Tend=1150;ID=RND-5_FAMILY-1838;shortTE=F
CM029548.1	RepeatMasker	Unknown	59678507	59679204	5212	+	NA	Tstart=1145;Tend=1834;ID=RND-5_FAMILY-1838;shortTE=F
CM029548.1	RepeatMasker	Unknown	59679970	59680088	954	+	NA	Tstart=1791;Tend=1909;ID=RND-5_FAMILY-1633;shortTE=F
CM029548.1	RepeatMasker	LINE/L2	59687445	59687976	4313	+	NA	Tstart=788;Tend=1317;ID=RND-5_FAMILY-330;shortTE=F
CM029548.1	RepeatMasker	Unknown	59690117	59690223	517	+	NA	Tstart=927;Tend=1020;ID=RND-1_FAMILY-102;shortTE=F
CM029548.1	RepeatMasker	Unknown	59691229	59691447	777	+	NA	Tstart=854;Tend=1086;ID=RND-5_FAMILY-153;shortTE=F
CM029548.1	RepeatMasker	Unknown	59691248	59691478	750	-	NA	Tstart=891;Tend=1140;ID=RND-6_FAMILY-5246;shortTE=F
CM029548.1	RepeatMasker	Unknown	59694497	59694657	967	+	NA	Tstart=2824;Tend=2973;ID=RND-6_FAMILY-600;shortTE=F
CM029548.1	RepeatMasker	Unknown	59697247	59698200	7510	-	NA	Tstart=931;Tend=1886;ID=RND-6_FAMILY-1216;shortTE=F
CM029548.1	RepeatMasker	Unknown	59703027	59703217	1340	-	NA	Tstart=918;Tend=1104;ID=RND-6_FAMILY-656;shortTE=F
CM029548.1	RepeatMasker	Unknown	59703602	59703882	1815	-	NA	Tstart=899;Tend=1174;ID=RND-6_FAMILY-4614;shortTE=F
CM029548.1	RepeatMasker	Unknown	59707174	59707424	1315	+	NA	Tstart=81;Tend=331;ID=RND-6_FAMILY-1499;shortTE=F
CM029548.1	RepeatMasker	Unknown	59707208	59707487	1491	-	NA	Tstart=856;Tend=1090;ID=RND-5_FAMILY-153;shortTE=F
CM029548.1	RepeatMasker	Unknown	59708317	59708518	594	-	NA	Tstart=1829;Tend=1988;ID=RND-6_FAMILY-3929;shortTE=F
CM029548.1	RepeatMasker	LTR/ERV1	59708621	59708877	1742	-	NA	Tstart=845;Tend=1065;ID=RND-6_FAMILY-1988;shortTE=F
CM029548.1	RepeatMasker	Unknown	59708650	59708908	1420	+	NA	Tstart=176;Tend=436;ID=RND-3_FAMILY-190;shortTE=F
CM029548.1	RepeatMasker	Unknown	59710901	59711124	512	-	NA	Tstart=913;Tend=1052;ID=RND-6_FAMILY-1885;shortTE=F;TEgroup=ctg_3|RND-6_FAMILY-1885|6
CM029548.1	RepeatMasker	Unknown	59713882	59714075	603	-	NA	Tstart=1056;Tend=1241;ID=RND-1_FAMILY-197;shortTE=F
CM029548.1	RepeatMasker	Unknown	59714259	59714393	763	+	NA	Tstart=935;Tend=1112;ID=RND-1_FAMILY-90;shortTE=F
CM029548.1	RepeatMasker	Unknown	59720772	59721039	1353	-	NA	Tstart=814;Tend=1081;ID=RND-4_FAMILY-12;shortTE=F
CM029548.1	RepeatMasker	Unknown	59720807	59721057	1564	+	NA	Tstart=861;Tend=1115;ID=RND-5_FAMILY-153;shortTE=F
CM029548.1	RepeatMasker	Unknown	59725590	59725800	941	+	NA	Tstart=820;Tend=1031;ID=RND-4_FAMILY-12;shortTE=F
CM029548.1	RepeatMasker	Unknown	59730493	59730738	1422	+	NA	Tstart=904;Tend=1144;ID=RND-6_FAMILY-5246;shortTE=F
CM029548.1	RepeatMasker	Unknown	59731956	59732221	1747	+	NA	Tstart=998;Tend=1264;ID=RND-1_FAMILY-124;shortTE=F
CM029548.1	RepeatMasker	DNA/TcMar-Tc1	59734958	59735059	579	+	NA	Tstart=1606;Tend=1699;ID=RND-6_FAMILY-1184;shortTE=F
CM029548.1	RepeatMasker	Unknown	59738853	59739162	1901	+	NA	Tstart=4191;Tend=4499;ID=RND-6_FAMILY-1277;shortTE=F
CM029548.1	RepeatMasker	Unknown	59743436	59743650	596	+	NA	Tstart=816;Tend=1032;ID=RND-3_FAMILY-190;shortTE=F
CM029548.1	RepeatMasker	LINE/RTE-X	59746406	59746658	806	-	NA	Tstart=2897;Tend=3142;ID=RND-5_FAMILY-1062;shortTE=F
CM029548.1	RepeatMasker	Unknown	59747278	59747531	1177	-	NA	Tstart=974;Tend=1231;ID=RND-1_FAMILY-804;shortTE=F
CM029548.1	RepeatMasker	Unknown	59747315	59747926	2016	+	NA	Tstart=922;Tend=1517;ID=RND-6_FAMILY-5246;shortTE=F
CM029548.1	RepeatMasker	Unknown	59751883	59752085	717	-	NA	Tstart=1026;Tend=1244;ID=RND-1_FAMILY-197;shortTE=F
CM029548.1	RepeatMasker	Unknown	59753267	59753784	1017	+	NA	Tstart=417;Tend=932;ID=RND-6_FAMILY-1561;shortTE=F
CM029548.1	RepeatMasker	DNA/hAT-Charlie	59758106	59758318	1390	-	NA	Tstart=954;Tend=1172;ID=RND-6_FAMILY-6777;shortTE=F
CM029548.1	RepeatMasker	Unknown	59759720	59759916	1445	-	NA	Tstart=948;Tend=1157;ID=RND-1_FAMILY-223;shortTE=F
CM029548.1	RepeatMasker	DNA/hAT-Charlie	59760364	59760587	1468	+	NA	Tstart=954;Tend=1176;ID=RND-6_FAMILY-6777;shortTE=F
CM029548.1	RepeatMasker	Unknown	59760367	59760613	903	+	NA	Tstart=1161;Tend=1400;ID=RND-5_FAMILY-866;shortTE=F
CM029548.1	RepeatMasker	DNA/hAT-Charlie	59763124	59763365	1239	-	NA	Tstart=931;Tend=1170;ID=RND-6_FAMILY-6777;shortTE=F
CM029548.1	RepeatMasker	Unknown	59763639	59763999	2437	-	NA	Tstart=865;Tend=1232;ID=RND-6_FAMILY-1297;shortTE=F
CM029548.1	RepeatMasker	Unknown	59764709	59764963	978	-	NA	Tstart=1688;Tend=1952;ID=RND-6_FAMILY-35;shortTE=F
CM029548.1	RepeatMasker	SINE	59764751	59764963	1341	-	NA	Tstart=838;Tend=1051;ID=RND-6_FAMILY-1645;shortTE=F
CM029548.1	RepeatMasker	Unknown	59766128	59766305	1124	-	NA	Tstart=497;Tend=669;ID=RND-6_FAMILY-7922;shortTE=F
CM029548.1	RepeatMasker	Unknown	59770009	59771465	10296	-	NA	Tstart=789;Tend=2318;ID=RND-6_FAMILY-1517;shortTE=F
CM029548.1	RepeatMasker	Unknown	59772117	59772223	780	-	NA	Tstart=2374;Tend=2479;ID=RND-6_FAMILY-9584;shortTE=F
CM029548.1	RepeatMasker	Unknown	59772124	59772238	667	+	NA	Tstart=4012;Tend=4126;ID=RND-1_FAMILY-427;shortTE=F
CM029548.1	RepeatMasker	Unknown	59774659	59775432	6282	-	NA	Tstart=946;Tend=1717;ID=RND-1_FAMILY-464;shortTE=F
CM029548.1	RepeatMasker	LTR/ERV1	59776128	59776609	2212	+	NA	Tstart=840;Tend=1305;ID=RND-6_FAMILY-1988;shortTE=F
CM029548.1	RepeatMasker	Unknown	59779719	59779958	1431	+	NA	Tstart=856;Tend=1136;ID=RND-6_FAMILY-5246;shortTE=F
CM029548.1	RepeatMasker	DNA	59781939	59782181	1579	+	NA	Tstart=729;Tend=971;ID=RND-6_FAMILY-1340;shortTE=F
CM029548.1	RepeatMasker	Unknown	59781964	59782228	1708	+	NA	Tstart=954;Tend=1166;ID=RND-5_FAMILY-1487;shortTE=F
CM029548.1	RepeatMasker	Unknown	59782910	59783139	1372	+	NA	Tstart=924;Tend=1155;ID=RND-6_FAMILY-5246;shortTE=F
CM029548.1	RepeatMasker	Unknown	59783184	59783396	687	-	NA	Tstart=957;Tend=1168;ID=RND-6_FAMILY-884;shortTE=F
CM029548.1	RepeatMasker	DNA/hAT-Charlie	59783418	59783636	1665	+	NA	Tstart=953;Tend=1175;ID=RND-6_FAMILY-6777;shortTE=F
CM029548.1	RepeatMasker	LTR/ERV1	59783906	59784393	2525	-	NA	Tstart=844;Tend=1302;ID=RND-6_FAMILY-1988;shortTE=F
CM029548.1	RepeatMasker	Unknown	59785164	59785974	6900	+	NA	Tstart=771;Tend=1586;ID=RND-1_FAMILY-849;shortTE=F
CM029548.1	RepeatMasker	Unknown	59786362	59786590	1278	-	NA	Tstart=922;Tend=1124;ID=RND-6_FAMILY-5246;shortTE=F
CM029548.1	RepeatMasker	DNA/TcMar-Tigger	59787992	59788241	1015	-	NA	Tstart=662;Tend=911;ID=RND-6_FAMILY-1492;shortTE=F
CM029548.1	RepeatMasker	LTR/ERV1	59788025	59788241	1781	+	NA	Tstart=1089;Tend=1305;ID=RND-6_FAMILY-1988;shortTE=F
CM029548.1	RepeatMasker	Unknown	59790665	59790855	822	+	NA	Tstart=1922;Tend=2108;ID=RND-1_FAMILY-647;shortTE=F
CM029548.1	RepeatMasker	Unknown	59790688	59790902	1462	-	NA	Tstart=1656;Tend=1870;ID=RND-4_FAMILY-875;shortTE=F
CM029548.1	RepeatMasker	Unknown	59792560	59793221	4394	-	NA	Tstart=703;Tend=1420;ID=RND-6_FAMILY-1374;shortTE=F
CM029548.1	RepeatMasker	DNA/hAT-Charlie	59793649	59793866	1646	-	NA	Tstart=956;Tend=1173;ID=RND-6_FAMILY-6777;shortTE=F
CM029548.1	RepeatMasker	Unknown	59794034	59794268	1392	+	NA	Tstart=1652;Tend=1872;ID=RND-4_FAMILY-875;shortTE=F
CM029548.1	RepeatMasker	Unknown	59796174	59797609	8980	-	NA	Tstart=776;Tend=2249;ID=RND-5_FAMILY-1838;shortTE=F
CM029548.1	RepeatMasker	DNA/hAT-Charlie	59798657	59798878	1660	-	NA	Tstart=954;Tend=1175;ID=RND-6_FAMILY-6777;shortTE=F
CM029548.1	RepeatMasker	LINE/RTE-BovB	59798662	59798920	733	+	NA	Tstart=5423;Tend=5653;ID=RND-5_FAMILY-2046;shortTE=F
CM029548.1	RepeatMasker	DNA/hAT	59800968	59801225	1304	+	NA	Tstart=673;Tend=906;ID=RND-5_FAMILY-2448;shortTE=F
CM029548.1	RepeatMasker	Unknown	59803250	59803393	1221	-	NA	Tstart=744;Tend=887;ID=RND-1_FAMILY-550;shortTE=F
CM029548.1	RepeatMasker	LINE/L2	59803422	59803691	1438	+	NA	Tstart=4752;Tend=5019;ID=RND-5_FAMILY-714;shortTE=F
CM029548.1	RepeatMasker	DNA/hAT-Charlie	59809769	59809978	1626	-	NA	Tstart=953;Tend=1170;ID=RND-6_FAMILY-6777;shortTE=F
CM029548.1	RepeatMasker	Unknown	59813041	59813389	2572	+	NA	Tstart=833;Tend=1179;ID=RND-6_FAMILY-41;shortTE=F
CM029548.1	RepeatMasker	SINE	59813770	59813983	1460	-	NA	Tstart=838;Tend=1051;ID=RND-6_FAMILY-1645;shortTE=F
CM029548.1	RepeatMasker	Unknown	59814501	59814681	1012	-	NA	Tstart=1001;Tend=1194;ID=RND-5_FAMILY-433;shortTE=F
CM029548.1	RepeatMasker	DNA/hAT-Charlie	59818833	59819046	1462	+	NA	Tstart=958;Tend=1172;ID=RND-6_FAMILY-6777;shortTE=F
CM029548.1	RepeatMasker	Unknown	59821346	59821452	694	+	NA	Tstart=2816;Tend=2922;ID=RND-6_FAMILY-4261;shortTE=F
CM029548.1	RepeatMasker	Unknown	59822249	59822385	558	-	NA	Tstart=991;Tend=1126;ID=RND-6_FAMILY-2344;shortTE=F
CM029548.1	RepeatMasker	DNA/hAT	59824150	59824351	1249	-	NA	Tstart=696;Tend=905;ID=RND-5_FAMILY-2448;shortTE=F
CM029548.1	RepeatMasker	Unknown	59824908	59825130	1465	+	NA	Tstart=922;Tend=1147;ID=RND-6_FAMILY-5246;shortTE=F
CM029548.1	RepeatMasker	Unknown	59825444	59825555	619	-	NA	Tstart=2819;Tend=2910;ID=RND-6_FAMILY-4261;shortTE=F
CM029548.1	RepeatMasker	Unknown	59826069	59826174	719	-	NA	Tstart=2811;Tend=2916;ID=RND-6_FAMILY-4261;shortTE=F
CM029548.1	RepeatMasker	Unknown	59827023	59827268	1248	+	NA	Tstart=1263;Tend=1646;ID=RND-4_FAMILY-12;shortTE=F
CM029548.1	RepeatMasker	Unknown	59827055	59827298	1073	-	NA	Tstart=150;Tend=391;ID=RND-3_FAMILY-190;shortTE=F
CM029548.1	RepeatMasker	LTR/ERV1	59827525	59827743	1517	+	NA	Tstart=843;Tend=1062;ID=RND-6_FAMILY-1988;shortTE=F
CM029548.1	RepeatMasker	Unknown	59828004	59828220	1344	+	NA	Tstart=901;Tend=1130;ID=RND-6_FAMILY-4706;shortTE=F
CM029548.1	RepeatMasker	DNA/hAT	59828529	59829003	3482	-	NA	Tstart=448;Tend=907;ID=RND-5_FAMILY-2448;shortTE=F
CM029548.1	RepeatMasker	LTR/Pao	59829286	59829819	4227	+	NA	Tstart=906;Tend=1441;ID=RND-4_FAMILY-53;shortTE=F
CM029548.1	RepeatMasker	DNA/hAT-Charlie	59831804	59832021	1594	-	NA	Tstart=956;Tend=1173;ID=RND-6_FAMILY-6777;shortTE=F
CM029548.1	RepeatMasker	Unknown	59831805	59832083	1588	-	NA	Tstart=858;Tend=1139;ID=RND-6_FAMILY-5246;shortTE=F
CM029548.1	RepeatMasker	SINE	59833614	59833823	1444	+	NA	Tstart=846;Tend=1055;ID=RND-6_FAMILY-1645;shortTE=F
CM029548.1	RepeatMasker	Unknown	59836228	59836382	696	-	NA	Tstart=996;Tend=1154;ID=RND-1_FAMILY-124;shortTE=F
CM029548.1	RepeatMasker	Unknown	59837576	59837679	436	+	NA	Tstart=1167;Tend=1266;ID=RND-1_FAMILY-266;shortTE=F
CM029548.1	RepeatMasker	DNA	59837706	59838093	2930	-	NA	Tstart=922;Tend=1349;ID=RND-1_FAMILY-196;shortTE=F
CM029548.1	RepeatMasker	Unknown	59839711	59839932	1644	-	NA	Tstart=951;Tend=1169;ID=RND-5_FAMILY-1487;shortTE=F
CM029548.1	RepeatMasker	Unknown	59841910	59842165	1724	-	NA	Tstart=1224;Tend=1487;ID=RND-5_FAMILY-557;shortTE=F
CM029548.1	RepeatMasker	Unknown	59844520	59844812	1389	+	NA	Tstart=1267;Tend=1532;ID=RND-5_FAMILY-1914;shortTE=F
CM029548.1	RepeatMasker	Unknown	59844826	59845124	2061	-	NA	Tstart=924;Tend=1219;ID=RND-1_FAMILY-42;shortTE=F
CM029548.1	RepeatMasker	LINE/L2	59845128	59845857	6067	-	NA	Tstart=1035;Tend=1765;ID=RND-6_FAMILY-3082;shortTE=F
CM029548.1	RepeatMasker	LINE/L2	59846192	59846442	1604	-	NA	Tstart=4924;Tend=5184;ID=RND-6_FAMILY-5930;shortTE=F
CM029548.1	RepeatMasker	Unknown	59846816	59847123	2621	-	NA	Tstart=860;Tend=1166;ID=RND-6_FAMILY-41;shortTE=F
CM029548.1	RepeatMasker	LINE/RTE-RTE	59851059	59851187	788	-	NA	Tstart=1678;Tend=1801;ID=RND-6_FAMILY-2555;shortTE=F
CM029548.1	RepeatMasker	Unknown	59851540	59851689	1204	+	NA	Tstart=2825;Tend=2973;ID=RND-6_FAMILY-600;shortTE=F
CM029548.1	RepeatMasker	Unknown	59852024	59852401	1485	-	NA	Tstart=1433;Tend=1995;ID=RND-4_FAMILY-875;shortTE=F
CM029548.1	RepeatMasker	DNA/hAT-Charlie	59852402	59852617	1491	-	NA	Tstart=957;Tend=1172;ID=RND-6_FAMILY-6777;shortTE=F
CM029548.1	RepeatMasker	DNA	59854053	59854324	1990	-	NA	Tstart=701;Tend=981;ID=RND-6_FAMILY-1340;shortTE=F;TEgroup=ctg_3|RND-6_FAMILY-1340|10
CM029548.1	RepeatMasker	Unknown	59856140	59856409	1589	+	NA	Tstart=923;Tend=1149;ID=RND-6_FAMILY-5246;shortTE=F
CM029548.1	RepeatMasker	Unknown	59856183	59856460	1262	-	NA	Tstart=857;Tend=1122;ID=RND-6_FAMILY-425;shortTE=F
CM029548.1	RepeatMasker	Unknown	59857123	59857368	1496	-	NA	Tstart=953;Tend=1186;ID=RND-1_FAMILY-290;shortTE=F
CM029548.1	RepeatMasker	Unknown	59858184	59858350	686	-	NA	Tstart=674;Tend=851;ID=RND-6_FAMILY-1374;shortTE=F
CM029548.1	RepeatMasker	SINE	59859996	59860216	1508	+	NA	Tstart=832;Tend=1052;ID=RND-6_FAMILY-1645;shortTE=F
CM029548.1	RepeatMasker	Unknown	59859999	59860247	1049	+	NA	Tstart=310;Tend=556;ID=RND-4_FAMILY-349;shortTE=F
CM029548.1	RepeatMasker	LINE/I-Jockey	59860405	59860668	1016	+	NA	Tstart=1241;Tend=1512;ID=RND-6_FAMILY-9435;shortTE=F
CM029548.1	RepeatMasker	SINE	59860455	59860672	1530	-	NA	Tstart=837;Tend=1054;ID=RND-6_FAMILY-1645;shortTE=F
CM029548.1	RepeatMasker	SINE	59862446	59862642	1274	+	NA	Tstart=841;Tend=1049;ID=RND-6_FAMILY-1645;shortTE=F
CM029548.1	RepeatMasker	Unknown	59862861	59863018	518	-	NA	Tstart=946;Tend=1124;ID=RND-6_FAMILY-4706;shortTE=F
CM029548.1	RepeatMasker	LINE/L1	59863633	59864059	3105	-	NA	Tstart=807;Tend=1262;ID=RND-1_FAMILY-268;shortTE=F
CM029548.1	RepeatMasker	Unknown	59866543	59866859	1253	-	NA	Tstart=817;Tend=1031;ID=RND-4_FAMILY-12;shortTE=F
CM029548.1	RepeatMasker	Unknown	59869803	59870054	951	+	NA	Tstart=2008;Tend=2240;ID=RND-6_FAMILY-6331;shortTE=F
CM029548.1	RepeatMasker	Unknown	59870205	59870449	1271	+	NA	Tstart=14;Tend=257;ID=RND-6_FAMILY-1297;shortTE=F
CM029548.1	RepeatMasker	DNA/hAT-Charlie	59870237	59870450	1609	-	NA	Tstart=954;Tend=1167;ID=RND-6_FAMILY-6777;shortTE=F
CM029548.1	RepeatMasker	Unknown	59871599	59871903	2406	+	NA	Tstart=864;Tend=1170;ID=RND-6_FAMILY-41;shortTE=F
CM029548.1	RepeatMasker	Unknown	59872983	59873090	725	+	NA	Tstart=2821;Tend=2915;ID=RND-6_FAMILY-4261;shortTE=F
CM029548.1	RepeatMasker	Unknown	59873520	59873786	839	-	NA	Tstart=575;Tend=892;ID=RND-5_FAMILY-866;shortTE=F
CM029548.1	RepeatMasker	DNA/hAT-Charlie	59873611	59873789	1134	-	NA	Tstart=954;Tend=1132;ID=RND-6_FAMILY-6777;shortTE=F
CM029548.1	RepeatMasker	Unknown	59874409	59874603	973	+	NA	Tstart=1667;Tend=1855;ID=RND-6_FAMILY-4370;shortTE=F
CM029548.1	RepeatMasker	LINE/RTE-X	59878034	59878153	583	-	NA	Tstart=1138;Tend=1249;ID=RND-6_FAMILY-1289;shortTE=F
CM029548.1	RepeatMasker	Unknown	59878506	59879264	3211	+	NA	Tstart=1894;Tend=2657;ID=RND-5_FAMILY-721;shortTE=F
CM029548.1	RepeatMasker	DNA/hAT-Charlie	59881118	59881333	1550	+	NA	Tstart=954;Tend=1173;ID=RND-6_FAMILY-6777;shortTE=F
CM029548.1	RepeatMasker	Unknown	59884295	59884429	987	+	NA	Tstart=794;Tend=1021;ID=RND-6_FAMILY-6610;shortTE=F;TEgroup=ctg_3|RND-6_FAMILY-6610|2
CM029548.1	RepeatMasker	Unknown	59885550	59885666	899	-	NA	Tstart=955;Tend=1071;ID=RND-6_FAMILY-5056;shortTE=F
CM029548.1	RepeatMasker	Unknown	59888644	59888788	751	+	NA	Tstart=2852;Tend=3013;ID=RND-5_FAMILY-3489;shortTE=F
CM029548.1	RepeatMasker	RC/Helitron	59891615	59892433	6058	+	NA	Tstart=872;Tend=1690;ID=RND-4_FAMILY-36;shortTE=F
CM029548.1	RepeatMasker	Unknown	59893598	59893853	1910	-	NA	Tstart=914;Tend=1168;ID=RND-6_FAMILY-3469;shortTE=F
CM029548.1	RepeatMasker	Unknown	59898394	59898604	732	+	NA	Tstart=1191;Tend=1417;ID=RND-6_FAMILY-1097;shortTE=F
CM029548.1	RepeatMasker	LINE/L2	59898615	59898734	674	-	NA	Tstart=2316;Tend=2430;ID=RND-6_FAMILY-1344;shortTE=F
CM029548.1	RepeatMasker	SINE	59899153	59899373	1572	-	NA	Tstart=835;Tend=1055;ID=RND-6_FAMILY-1645;shortTE=F
CM029548.1	RepeatMasker	Unknown	59900177	59900423	1923	-	NA	Tstart=972;Tend=1215;ID=RND-6_FAMILY-5056;shortTE=F
CM029548.1	RepeatMasker	Unknown	59902134	59902391	1345	-	NA	Tstart=270;Tend=530;ID=RND-1_FAMILY-204;shortTE=F
CM029548.1	RepeatMasker	Unknown	59902179	59902433	1570	+	NA	Tstart=1659;Tend=1877;ID=RND-4_FAMILY-875;shortTE=F
CM029548.1	RepeatMasker	Unknown	59903506	59903674	969	+	NA	Tstart=914;Tend=1081;ID=RND-1_FAMILY-137;shortTE=F
CM029548.1	RepeatMasker	Unknown	59911149	59911405	1703	+	NA	Tstart=907;Tend=1140;ID=RND-6_FAMILY-425;shortTE=F
CM029548.1	RepeatMasker	Unknown	59914240	59914359	678	-	NA	Tstart=934;Tend=1053;ID=RND-4_FAMILY-1013;shortTE=F
CM029548.1	RepeatMasker	Unknown	59915352	59915591	1400	-	NA	Tstart=873;Tend=1112;ID=RND-5_FAMILY-153;shortTE=F
CM029548.1	RepeatMasker	Unknown	59915378	59915623	1849	+	NA	Tstart=953;Tend=1166;ID=RND-5_FAMILY-1487;shortTE=F
CM029548.1	RepeatMasker	Unknown	59916159	59916452	1725	-	NA	Tstart=719;Tend=1020;ID=RND-3_FAMILY-190;shortTE=F
CM029548.1	RepeatMasker	Unknown	59919412	59919714	2216	-	NA	Tstart=813;Tend=1114;ID=RND-1_FAMILY-537;shortTE=F
CM029548.1	RepeatMasker	Unknown	59922016	59922224	819	+	NA	Tstart=2010;Tend=2192;ID=RND-6_FAMILY-6331;shortTE=F
CM029548.1	RepeatMasker	DNA/hAT-Charlie	59924389	59924604	1381	-	NA	Tstart=956;Tend=1172;ID=RND-6_FAMILY-6777;shortTE=F
CM029548.1	RepeatMasker	DNA/hAT-Charlie	59926119	59926331	1671	+	NA	Tstart=959;Tend=1171;ID=RND-6_FAMILY-6777;shortTE=F
CM029548.1	RepeatMasker	LTR/Copia	59929909	59930209	1421	+	NA	Tstart=1044;Tend=1327;ID=RND-5_FAMILY-2337;shortTE=F
CM029548.1	RepeatMasker	Unknown	59931848	59932068	1285	+	NA	Tstart=816;Tend=1034;ID=RND-4_FAMILY-12;shortTE=F
CM029548.1	RepeatMasker	Unknown	59932069	59932186	1051	-	NA	Tstart=963;Tend=1531;ID=RND-6_FAMILY-1499;shortTE=F
CM029548.1	RepeatMasker	DNA	59932776	59933089	783	-	NA	Tstart=1491;Tend=1799;ID=RND-1_FAMILY-196;shortTE=F
CM029548.1	RepeatMasker	Unknown	59932832	59933121	1723	+	NA	Tstart=877;Tend=1139;ID=RND-6_FAMILY-425;shortTE=F
CM029548.1	RepeatMasker	Unknown	59935121	59935247	465	+	NA	Tstart=1537;Tend=1660;ID=RND-5_FAMILY-2871;shortTE=F
CM029548.1	RepeatMasker	Unknown	59937443	59937752	1834	-	NA	Tstart=889;Tend=1192;ID=RND-6_FAMILY-35;shortTE=F
CM029548.1	RepeatMasker	Unknown	59938816	59939322	1371	+	NA	Tstart=774;Tend=1736;ID=RND-1_FAMILY-675;shortTE=F;TEgroup=ctg_3|RND-1_FAMILY-675|9
CM029548.1	RepeatMasker	Unknown	59940757	59940917	563	+	NA	Tstart=863;Tend=1036;ID=RND-3_FAMILY-190;shortTE=F
CM029548.1	RepeatMasker	Unknown	59941614	59941866	1711	+	NA	Tstart=922;Tend=1137;ID=RND-6_FAMILY-5246;shortTE=F
CM029548.1	RepeatMasker	Unknown	59944825	59945001	837	+	NA	Tstart=905;Tend=1069;ID=RND-6_FAMILY-5;shortTE=F
CM029548.1	RepeatMasker	Unknown	59948637	59948779	921	+	NA	Tstart=920;Tend=1062;ID=RND-1_FAMILY-102;shortTE=F
CM029548.1	RepeatMasker	Unknown	59950425	59950658	547	-	NA	Tstart=1221;Tend=1505;ID=RND-1_FAMILY-804;shortTE=T;TEgroup=ctg_3|RND-1_FAMILY-804|13
CM029548.1	RepeatMasker	Unknown	59950516	59950642	690	+	NA	Tstart=1039;Tend=1167;ID=RND-6_FAMILY-41;shortTE=F
CM029548.1	RepeatMasker	Unknown	59951809	59952024	1672	-	NA	Tstart=924;Tend=1139;ID=RND-6_FAMILY-5246;shortTE=F
CM029548.1	RepeatMasker	Unknown	59953439	59956441	8455	+	NA	Tstart=809;Tend=4177;ID=RND-1_FAMILY-50;shortTE=F;TEgroup=ctg_3|RND-1_FAMILY-50|35
CM029548.1	RepeatMasker	Unknown	59959741	59960049	1963	+	NA	Tstart=957;Tend=1263;ID=RND-6_FAMILY-35;shortTE=F
CM029548.1	RepeatMasker	Unknown	59962603	59962825	1689	-	NA	Tstart=825;Tend=1044;ID=RND-1_FAMILY-342;shortTE=F
CM029548.1	RepeatMasker	Unknown	59964884	59965104	1456	-	NA	Tstart=1000;Tend=1221;ID=RND-6_FAMILY-3170;shortTE=F
CM029548.1	RepeatMasker	DNA/TcMar-Tc1	59966633	59966938	1078	+	NA	Tstart=930;Tend=1127;ID=RND-6_FAMILY-3373;shortTE=F;TEgroup=ctg_3|RND-6_FAMILY-3373|1
CM029548.1	RepeatMasker	Unknown	59967192	59967335	869	-	NA	Tstart=3973;Tend=4111;ID=RND-6_FAMILY-1007;shortTE=F
CM029548.1	RepeatMasker	Unknown	59967237	59967398	500	+	NA	Tstart=648;Tend=789;ID=RND-6_FAMILY-4707;shortTE=F
CM029548.1	RepeatMasker	LINE/Penelope	59967402	59967768	428	+	NA	Tstart=2417;Tend=2745;ID=RND-5_FAMILY-918;shortTE=T;TEgroup=ctg_3|RND-5_FAMILY-918|11
CM029548.1	RepeatMasker	LINE	59968335	59968477	1072	-	NA	Tstart=5802;Tend=5939;ID=RND-5_FAMILY-4184;shortTE=F
CM029548.1	RepeatMasker	Unknown	59969335	59969463	548	-	NA	Tstart=942;Tend=1034;ID=RND-5_FAMILY-721;shortTE=F
CM029548.1	RepeatMasker	Unknown	59969482	59969685	938	+	NA	Tstart=906;Tend=1145;ID=RND-6_FAMILY-1326;shortTE=F
CM029548.1	RepeatMasker	Unknown	59970110	59970216	489	-	NA	Tstart=575;Tend=668;ID=RND-6_FAMILY-7922;shortTE=F
CM029548.1	RepeatMasker	Unknown	59971521	59971818	1163	+	NA	Tstart=1639;Tend=1976;ID=RND-4_FAMILY-875;shortTE=F
CM029548.1	RepeatMasker	Unknown	59971870	59972145	848	-	NA	Tstart=3510;Tend=3848;ID=RND-1_FAMILY-647;shortTE=F
CM029548.1	RepeatMasker	Unknown	59972288	59972479	1414	+	NA	Tstart=917;Tend=1104;ID=RND-6_FAMILY-656;shortTE=F
CM029548.1	RepeatMasker	Unknown	59972929	59973069	447	-	NA	Tstart=2611;Tend=2736;ID=RND-5_FAMILY-1211;shortTE=F
CM029548.1	RepeatMasker	Unknown	59973300	59973725	2291	+	NA	Tstart=789;Tend=1191;ID=RND-1_FAMILY-299;shortTE=F
CM029548.1	RepeatMasker	Unknown	59975264	59975373	418	+	NA	Tstart=1152;Tend=1252;ID=RND-1_FAMILY-209;shortTE=F
CM029548.1	RepeatMasker	Unknown	59975512	59975668	967	+	NA	Tstart=743;Tend=924;ID=RND-6_FAMILY-2653;shortTE=F
CM029548.1	RepeatMasker	Unknown	59976237	59976464	728	+	NA	Tstart=2221;Tend=2447;ID=RND-5_FAMILY-3489;shortTE=F
CM029548.1	RepeatMasker	LINE/L2	59976627	59976888	409	-	NA	Tstart=2959;Tend=3204;ID=RND-5_FAMILY-1033;shortTE=F
CM029548.1	RepeatMasker	Unknown	59976901	59977330	2432	+	NA	Tstart=2518;Tend=2964;ID=RND-6_FAMILY-1277;shortTE=F
CM029548.1	RepeatMasker	DNA/Sola-1	59979576	59979966	476	-	NA	Tstart=1508;Tend=1889;ID=SOLA1-7_LMI;shortTE=F
CM029548.1	RepeatMasker	LINE/L2	59980700	59980804	561	+	NA	Tstart=655;Tend=756;ID=RND-6_FAMILY-4286;shortTE=F
CM029548.1	RepeatMasker	DNA/Academ-1	59981369	59981886	4093	-	NA	Tstart=864;Tend=1383;ID=RND-1_FAMILY-96;shortTE=F
CM029548.1	RepeatMasker	Unknown	59982912	59983036	765	+	NA	Tstart=1303;Tend=1433;ID=RND-1_FAMILY-263;shortTE=F
CM029548.1	RepeatMasker	Unknown	59987270	59988078	6094	-	NA	Tstart=931;Tend=1730;ID=RND-1_FAMILY-339;shortTE=F
CM029548.1	RepeatMasker	DNA	59994156	59994403	1303	+	NA	Tstart=718;Tend=971;ID=RND-6_FAMILY-1340;shortTE=F
CM029548.1	RepeatMasker	LTR/ERV1	59994188	59994520	1877	+	NA	Tstart=840;Tend=1190;ID=RND-6_FAMILY-1988;shortTE=F
CM029548.1	RepeatMasker	Unknown	59996828	59997452	1734	-	NA	Tstart=920;Tend=1545;ID=RND-6_FAMILY-4046;shortTE=F
CM029548.1	RepeatMasker	Unknown	59997777	59998040	1540	+	NA	Tstart=915;Tend=1140;ID=RND-6_FAMILY-5246;shortTE=F
CM029548.1	RepeatMasker	LINE/L2	59997996	59998396	882	-	NA	Tstart=832;Tend=1371;ID=RND-6_FAMILY-2418;shortTE=F;TEgroup=ctg_3|RND-6_FAMILY-2418|1
CM029548.1	RepeatMasker	Unknown	59999090	59999194	420	-	NA	Tstart=957;Tend=1049;ID=RND-1_FAMILY-801;shortTE=F
CM029548.1	RepeatMasker	Unknown	59999618	59999924	2305	-	NA	Tstart=866;Tend=1172;ID=RND-6_FAMILY-41;shortTE=F
CM029548.1	RepeatMasker	Unknown	60000037	60000450	1308	-	NA	Tstart=814;Tend=1160;ID=RND-4_FAMILY-12;shortTE=F;TEgroup=ctg_3|RND-4_FAMILY-12|25
CM029548.1	RepeatMasker	LTR/ERV1	60000093	60000354	1127	-	NA	Tstart=797;Tend=1062;ID=RND-6_FAMILY-1988;shortTE=F
CM029548.1	RepeatMasker	Unknown	60001897	60002023	587	+	NA	Tstart=2352;Tend=2478;ID=RND-1_FAMILY-56;shortTE=F
CM029548.1	RepeatMasker	Unknown	60004533	60004811	780	-	NA	Tstart=1264;Tend=1757;ID=RND-6_FAMILY-1097;shortTE=F
CM029548.1	RepeatMasker	Unknown	60004866	60005065	619	+	NA	Tstart=1494;Tend=1806;ID=RND-1_FAMILY-513;shortTE=F
CM029548.1	RepeatMasker	Unknown	60006201	60007289	2538	-	NA	Tstart=1991;Tend=3130;ID=RND-6_FAMILY-7922;shortTE=F
CM029548.1	RepeatMasker	Unknown	60007533	60007691	909	+	NA	Tstart=914;Tend=1081;ID=RND-1_FAMILY-137;shortTE=F
CM029548.1	RepeatMasker	Unknown	60008920	60009171	1810	-	NA	Tstart=923;Tend=1169;ID=RND-6_FAMILY-3469;shortTE=F
CM029548.1	RepeatMasker	Unknown	60009172	60009395	1245	+	NA	Tstart=4281;Tend=4486;ID=RND-6_FAMILY-1277;shortTE=F
CM029548.1	RepeatMasker	LINE/L2	60009585	60010427	6436	+	NA	Tstart=1287;Tend=2160;ID=RND-5_FAMILY-329;shortTE=F
CM029548.1	RepeatMasker	Unknown	60012556	60012670	414	-	NA	Tstart=2344;Tend=2476;ID=RND-1_FAMILY-56;shortTE=F
CM029548.1	RepeatMasker	Unknown	60012818	60012979	405	-	NA	Tstart=1010;Tend=1172;ID=RND-6_FAMILY-884;shortTE=F
CM029548.1	RepeatMasker	Unknown	60013795	60014128	1515	+	NA	Tstart=982;Tend=1331;ID=RND-5_FAMILY-109;shortTE=F
CM029548.1	RepeatMasker	Unknown	60014824	60014952	512	-	NA	Tstart=2351;Tend=2475;ID=RND-1_FAMILY-56;shortTE=F
CM029548.1	RepeatMasker	Unknown	60015001	60015556	2013	+	NA	Tstart=920;Tend=1512;ID=RND-6_FAMILY-5246;shortTE=F
CM029548.1	RepeatMasker	LTR/ERV1	60015340	60015592	1401	+	NA	Tstart=1090;Tend=1342;ID=RND-6_FAMILY-1988;shortTE=F
CM029548.1	RepeatMasker	Unknown	60017167	60017453	1034	+	NA	Tstart=925;Tend=1268;ID=RND-6_FAMILY-2033;shortTE=F
CM029548.1	RepeatMasker	Unknown	60017637	60017772	470	-	NA	Tstart=920;Tend=1076;ID=RND-1_FAMILY-151;shortTE=F
CM029548.1	RepeatMasker	Unknown	60019213	60019361	1020	+	NA	Tstart=3690;Tend=3841;ID=RND-1_FAMILY-512;shortTE=F
CM029548.1	RepeatMasker	Unknown	60024660	60024785	445	+	NA	Tstart=995;Tend=1120;ID=RND-1_FAMILY-124;shortTE=F
CM029548.1	RepeatMasker	Unknown	60024963	60025085	673	-	NA	Tstart=896;Tend=1019;ID=RND-6_FAMILY-4614;shortTE=F
CM029548.1	RepeatMasker	LINE/L2	60026463	60027366	7412	-	NA	Tstart=610;Tend=1523;ID=RND-6_FAMILY-2872;shortTE=F
CM029548.1	RepeatMasker	Unknown	60027380	60027504	1000	+	NA	Tstart=1022;Tend=1146;ID=RND-6_FAMILY-6551;shortTE=F
CM029548.1	RepeatMasker	Unknown	60027544	60028405	6030	+	NA	Tstart=955;Tend=1886;ID=RND-6_FAMILY-1216;shortTE=F
CM029548.1	RepeatMasker	DNA/hAT-Charlie	60029835	60030056	1447	+	NA	Tstart=953;Tend=1172;ID=RND-6_FAMILY-6777;shortTE=F
CM029548.1	RepeatMasker	Unknown	60029838	60030101	1032	-	NA	Tstart=1710;Tend=1972;ID=RND-1_FAMILY-204;shortTE=F
CM029548.1	RepeatMasker	Unknown	60032213	60032515	454	-	NA	Tstart=888;Tend=1189;ID=RND-6_FAMILY-2727;shortTE=F
CM029548.1	RepeatMasker	Unknown	60032933	60033600	5150	-	NA	Tstart=877;Tend=1533;ID=RND-1_FAMILY-249;shortTE=F
CM029548.1	RepeatMasker	Unknown	60033609	60033882	1248	+	NA	Tstart=513;Tend=789;ID=RND-6_FAMILY-504;shortTE=F
CM029548.1	RepeatMasker	Unknown	60035111	60035311	1014	-	NA	Tstart=1000;Tend=1200;ID=RND-6_FAMILY-118;shortTE=F
CM029548.1	RepeatMasker	LTR/ERV1	60035323	60035672	2002	+	NA	Tstart=941;Tend=1309;ID=RND-6_FAMILY-1988;shortTE=F
CM029548.1	RepeatMasker	DNA/hAT-Charlie	60035450	60035707	1382	-	NA	Tstart=925;Tend=1175;ID=RND-6_FAMILY-6777;shortTE=F
CM029548.1	RepeatMasker	Unknown	60036224	60036409	482	-	NA	Tstart=1003;Tend=1195;ID=RND-6_FAMILY-4614;shortTE=F
CM029548.1	RepeatMasker	Unknown	60039578	60039752	948	+	NA	Tstart=887;Tend=1061;ID=RND-6_FAMILY-1439;shortTE=F
CM029548.1	RepeatMasker	Unknown	60040269	60040382	568	+	NA	Tstart=910;Tend=1023;ID=RND-5_FAMILY-481;shortTE=F
CM029548.1	RepeatMasker	DNA	60041312	60041581	1184	+	NA	Tstart=292;Tend=566;ID=RND-6_FAMILY-1340;shortTE=F
CM029548.1	RepeatMasker	Unknown	60041359	60041619	1418	-	NA	Tstart=923;Tend=1143;ID=RND-6_FAMILY-5246;shortTE=F
CM029548.1	RepeatMasker	Unknown	60041525	60041843	1584	+	NA	Tstart=4175;Tend=4485;ID=RND-6_FAMILY-1277;shortTE=F
CM029548.1	RepeatMasker	Unknown	60042326	60042461	688	+	NA	Tstart=929;Tend=1122;ID=RND-1_FAMILY-90;shortTE=F
CM029548.1	RepeatMasker	Unknown	60042828	60043073	726	-	NA	Tstart=1447;Tend=1704;ID=RND-1_FAMILY-413;shortTE=F
CM029548.1	RepeatMasker	LINE/L2	60043103	60043378	610	+	NA	Tstart=2915;Tend=3216;ID=RND-5_FAMILY-1033;shortTE=F
CM029548.1	RepeatMasker	DNA/TcMar-Tc1	60044169	60044765	2761	-	NA	Tstart=905;Tend=1501;ID=RND-5_FAMILY-2956;shortTE=F
CM029548.1	RepeatMasker	Unknown	60052250	60052752	1166	-	NA	Tstart=764;Tend=1741;ID=RND-1_FAMILY-675;shortTE=F;TEgroup=ctg_3|RND-1_FAMILY-675|10
CM029548.1	RepeatMasker	Unknown	60052793	60052990	471	+	NA	Tstart=963;Tend=1164;ID=RND-6_FAMILY-884;shortTE=F
CM029548.1	RepeatMasker	Unknown	60053279	60053582	1788	-	NA	Tstart=907;Tend=1122;ID=RND-6_FAMILY-425;shortTE=F
CM029548.1	RepeatMasker	Unknown	60054045	60054175	745	+	NA	Tstart=2062;Tend=2192;ID=RND-6_FAMILY-6331;shortTE=F
CM029548.1	RepeatMasker	Unknown	60055290	60055478	756	+	NA	Tstart=356;Tend=552;ID=RND-5_FAMILY-2288;shortTE=F
CM029548.1	RepeatMasker	Unknown	60056649	60056788	636	+	NA	Tstart=1366;Tend=1507;ID=RND-5_FAMILY-685;shortTE=F
CM029548.1	RepeatMasker	Unknown	60056923	60057053	640	+	NA	Tstart=922;Tend=1056;ID=RND-6_FAMILY-3469;shortTE=F
CM029548.1	RepeatMasker	LINE/Penelope	60065423	60065567	462	+	NA	Tstart=2914;Tend=3022;ID=RND-6_FAMILY-2881;shortTE=T;TEgroup=ctg_3|RND-6_FAMILY-2881|31
CM029548.1	RepeatMasker	Unknown	60068600	60069028	2852	+	NA	Tstart=4090;Tend=4540;ID=RND-6_FAMILY-1434;shortTE=F
CM029548.1	RepeatMasker	Unknown	60068960	60069432	1748	-	NA	Tstart=2812;Tend=3254;ID=RND-1_FAMILY-50;shortTE=F
CM029548.1	RepeatMasker	DNA/hAT-Tip100	60069435	60070052	1325	-	NA	Tstart=1556;Tend=2151;ID=RND-1_FAMILY-435;shortTE=F
CM029548.1	RepeatMasker	Unknown	60069892	60070921	4732	-	NA	Tstart=809;Tend=1830;ID=RND-1_FAMILY-50;shortTE=F
CM029548.1	RepeatMasker	Unknown	60074033	60074441	1359	-	NA	Tstart=961;Tend=1115;ID=RND-1_FAMILY-273;shortTE=F;TEgroup=ctg_3|RND-1_FAMILY-273|4
CM029548.1	RepeatMasker	Unknown	60074288	60074473	1347	-	NA	Tstart=959;Tend=1115;ID=RND-1_FAMILY-273;shortTE=F
CM029548.1	RepeatMasker	Unknown	60076152	60076334	887	-	NA	Tstart=2250;Tend=2425;ID=RND-6_FAMILY-1277;shortTE=F
CM029548.1	RepeatMasker	Unknown	60078755	60078892	581	-	NA	Tstart=1057;Tend=1196;ID=RND-6_FAMILY-2727;shortTE=F
CM029548.1	RepeatMasker	Unknown	60079306	60079471	1034	-	NA	Tstart=979;Tend=1146;ID=RND-6_FAMILY-3366;shortTE=F
CM029548.1	RepeatMasker	Unknown	60079599	60079709	403	-	NA	Tstart=923;Tend=1028;ID=RND-6_FAMILY-3469;shortTE=F
CM029548.1	RepeatMasker	Unknown	60080182	60080384	1201	-	NA	Tstart=2594;Tend=2826;ID=RND-5_FAMILY-1083;shortTE=F
CM029548.1	RepeatMasker	Unknown	60081635	60081929	2294	+	NA	Tstart=860;Tend=1166;ID=RND-6_FAMILY-41;shortTE=F
CM029548.1	RepeatMasker	LINE/L2	60082340	60082686	2255	-	NA	Tstart=1610;Tend=1948;ID=RND-5_FAMILY-1394;shortTE=F
CM029548.1	RepeatMasker	DNA/hAT-Tip100	60084551	60084726	660	+	NA	Tstart=1716;Tend=1886;ID=RND-6_FAMILY-1651;shortTE=F
CM029548.1	RepeatMasker	Unknown	60085095	60085344	730	-	NA	Tstart=1699;Tend=1967;ID=RND-5_FAMILY-2530;shortTE=F
CM029548.1	RepeatMasker	Unknown	60085604	60085764	1019	+	NA	Tstart=2251;Tend=2421;ID=RND-6_FAMILY-1277;shortTE=F
CM029548.1	RepeatMasker	Unknown	60086157	60086336	521	+	NA	Tstart=6389;Tend=6540;ID=RND-6_FAMILY-825;shortTE=F
CM029548.1	RepeatMasker	Unknown	60087092	60087238	587	+	NA	Tstart=592;Tend=745;ID=RND-1_FAMILY-179;shortTE=F
CM029548.1	RepeatMasker	Unknown	60087372	60088165	1564	-	NA	Tstart=1984;Tend=2779;ID=RND-1_FAMILY-119;shortTE=F
CM029548.1	RepeatMasker	Unknown	60089460	60089577	858	+	NA	Tstart=4373;Tend=4490;ID=RND-6_FAMILY-1277;shortTE=F
CM029548.1	RepeatMasker	Unknown	60090300	60090962	3535	+	NA	Tstart=568;Tend=1184;ID=RND-1_FAMILY-480;shortTE=F
CM029548.1	RepeatMasker	Unknown	60090955	60091115	1244	-	NA	Tstart=2816;Tend=2976;ID=RND-6_FAMILY-600;shortTE=F
CM029548.1	RepeatMasker	Unknown	60091209	60091951	4296	+	NA	Tstart=2257;Tend=3004;ID=RND-1_FAMILY-480;shortTE=F
CM029548.1	RepeatMasker	Unknown	60092496	60093199	1704	-	NA	Tstart=176;Tend=588;ID=RND-6_FAMILY-2328;shortTE=F
CM029548.1	RepeatMasker	Unknown	60093303	60093714	3251	-	NA	Tstart=861;Tend=1277;ID=RND-6_FAMILY-43;shortTE=F
CM029548.1	RepeatMasker	DNA/TcMar-Tc1	60093947	60094891	7739	+	NA	Tstart=930;Tend=1875;ID=RND-4_FAMILY-361;shortTE=F
CM029548.1	RepeatMasker	Unknown	60096277	60096652	477	+	NA	Tstart=947;Tend=1187;ID=RND-6_FAMILY-7320;shortTE=T;TEgroup=ctg_3|RND-6_FAMILY-7320|7
CM029548.1	RepeatMasker	Unknown	60097490	60097598	520	+	NA	Tstart=897;Tend=1006;ID=RND-6_FAMILY-4706;shortTE=F
CM029548.1	RepeatMasker	LINE/Penelope	60097707	60097918	732	-	NA	Tstart=829;Tend=1011;ID=RND-6_FAMILY-5891;shortTE=F
CM029548.1	RepeatMasker	Unknown	60098992	60099214	694	-	NA	Tstart=813;Tend=1060;ID=RND-1_FAMILY-537;shortTE=F
CM029548.1	RepeatMasker	LTR/ERV1	60099224	60099464	1208	+	NA	Tstart=1061;Tend=1302;ID=RND-6_FAMILY-1988;shortTE=F
CM029548.1	RepeatMasker	Unknown	60099251	60099488	1535	-	NA	Tstart=795;Tend=1033;ID=RND-4_FAMILY-12;shortTE=F
CM029548.1	RepeatMasker	Unknown	60100137	60100576	762	+	NA	Tstart=812;Tend=1007;ID=RND-6_FAMILY-41;shortTE=F;TEgroup=ctg_3|RND-6_FAMILY-41|12
CM029548.1	RepeatMasker	Unknown	60101577	60102278	5025	+	NA	Tstart=5245;Tend=5996;ID=RND-1_FAMILY-180;shortTE=F
CM029548.1	RepeatMasker	Unknown	60102654	60103421	4989	+	NA	Tstart=570;Tend=1399;ID=RND-6_FAMILY-4876;shortTE=F
CM029548.1	RepeatMasker	Unknown	60103416	60104093	5370	-	NA	Tstart=863;Tend=1534;ID=RND-1_FAMILY-249;shortTE=F
CM029548.1	RepeatMasker	Unknown	60104134	60104287	787	-	NA	Tstart=1352;Tend=1508;ID=RND-6_FAMILY-4876;shortTE=F
CM029548.1	RepeatMasker	Unknown	60109126	60109406	533	+	NA	Tstart=371;Tend=636;ID=RND-1_FAMILY-301;shortTE=F
CM029548.1	RepeatMasker	Unknown	60112397	60112629	1616	+	NA	Tstart=860;Tend=1093;ID=RND-5_FAMILY-153;shortTE=F
CM029548.1	RepeatMasker	Unknown	60112410	60112693	1329	-	NA	Tstart=776;Tend=1071;ID=RND-6_FAMILY-5676;shortTE=F
CM029548.1	RepeatMasker	Unknown	60118536	60118786	1099	-	NA	Tstart=817;Tend=1036;ID=RND-4_FAMILY-12;shortTE=F
CM029548.1	RepeatMasker	DNA/hAT-Charlie	60118537	60118822	877	-	NA	Tstart=917;Tend=1174;ID=RND-6_FAMILY-6777;shortTE=F
CM029548.1	RepeatMasker	Unknown	60118840	60119030	833	-	NA	Tstart=2250;Tend=2428;ID=RND-6_FAMILY-1277;shortTE=F
CM029548.1	RepeatMasker	LINE/Penelope	60121244	60121533	510	+	NA	Tstart=3228;Tend=3413;ID=RND-6_FAMILY-3148;shortTE=F;TEgroup=ctg_3|RND-6_FAMILY-3148|29
CM029548.1	RepeatMasker	Unknown	60125814	60126049	1225	-	NA	Tstart=1023;Tend=1253;ID=RND-1_FAMILY-257;shortTE=F
CM029548.1	RepeatMasker	Unknown	60126236	60126484	949	+	NA	Tstart=964;Tend=1208;ID=RND-1_FAMILY-290;shortTE=F
CM029548.1	RepeatMasker	Unknown	60127304	60127471	1405	+	NA	Tstart=915;Tend=1081;ID=RND-1_FAMILY-137;shortTE=F
CM029548.1	RepeatMasker	Unknown	60128124	60128284	415	-	NA	Tstart=963;Tend=1131;ID=RND-6_FAMILY-5056;shortTE=F
CM029548.1	RepeatMasker	Unknown	60128481	60128951	3691	-	NA	Tstart=1268;Tend=1734;ID=RND-1_FAMILY-675;shortTE=F
CM029548.1	RepeatMasker	Unknown	60129104	60129841	1206	-	NA	Tstart=774;Tend=1409;ID=RND-1_FAMILY-675;shortTE=F;TEgroup=ctg_3|RND-1_FAMILY-675|11
CM029548.1	RepeatMasker	Unknown	60131912	60132045	482	+	NA	Tstart=1785;Tend=1920;ID=RND-5_FAMILY-2829;shortTE=F
CM029548.1	RepeatMasker	Unknown	60132985	60133201	1562	+	NA	Tstart=817;Tend=1033;ID=RND-4_FAMILY-12;shortTE=F
CM029548.1	RepeatMasker	Unknown	60132997	60133231	805	-	NA	Tstart=3219;Tend=3450;ID=RND-6_FAMILY-2528;shortTE=F
CM029548.1	RepeatMasker	LINE/Penelope	60133872	60134202	2834	+	NA	Tstart=822;Tend=1151;ID=RND-6_FAMILY-5891;shortTE=F
CM029548.1	RepeatMasker	Unknown	60134404	60134663	1381	-	NA	Tstart=1655;Tend=1916;ID=RND-4_FAMILY-875;shortTE=F
CM029548.1	RepeatMasker	Unknown	60134445	60134694	1766	+	NA	Tstart=906;Tend=1125;ID=RND-6_FAMILY-425;shortTE=F
CM029548.1	RepeatMasker	RC/Helitron	60135247	60135534	645	-	NA	Tstart=2221;Tend=2510;ID=RND-4_FAMILY-36;shortTE=F
CM029548.1	RepeatMasker	Unknown	60135281	60135556	1447	+	NA	Tstart=817;Tend=1051;ID=RND-4_FAMILY-12;shortTE=F
CM029548.1	RepeatMasker	Unknown	60135550	60136267	4694	+	NA	Tstart=800;Tend=1545;ID=RND-1_FAMILY-458;shortTE=F
CM029548.1	RepeatMasker	Unknown	60136270	60137364	7195	-	NA	Tstart=732;Tend=1803;ID=RND-5_FAMILY-2351;shortTE=F
CM029548.1	RepeatMasker	Unknown	60145084	60145301	1128	+	NA	Tstart=1017;Tend=1230;ID=RND-5_FAMILY-483;shortTE=F
CM029548.1	RepeatMasker	Unknown	60145378	60145533	1202	+	NA	Tstart=1038;Tend=1194;ID=RND-1_FAMILY-210;shortTE=F
CM029548.1	RepeatMasker	Unknown	60146425	60146707	1283	+	NA	Tstart=817;Tend=1033;ID=RND-4_FAMILY-12;shortTE=F
CM029548.1	RepeatMasker	Unknown	60149269	60149450	764	+	NA	Tstart=2300;Tend=2474;ID=RND-1_FAMILY-56;shortTE=F
CM029548.1	RepeatMasker	Unknown	60150280	60150472	1658	-	NA	Tstart=1086;Tend=1661;ID=RND-5_FAMILY-1487;shortTE=F
CM029548.1	RepeatMasker	Unknown	60150473	60150783	1173	+	NA	Tstart=1427;Tend=1692;ID=RND-5_FAMILY-4284;shortTE=F
CM029548.1	RepeatMasker	Unknown	60151198	60151298	482	+	NA	Tstart=3210;Tend=3299;ID=RND-6_FAMILY-4001;shortTE=F
CM029548.1	RepeatMasker	Unknown	60152114	60152350	1523	+	NA	Tstart=784;Tend=1068;ID=RND-5_FAMILY-4284;shortTE=F
CM029548.1	RepeatMasker	Unknown	60153012	60153134	762	+	NA	Tstart=4757;Tend=4893;ID=RND-5_FAMILY-318;shortTE=F
CM029548.1	RepeatMasker	DNA/hAT-Tip100	60157189	60157349	558	+	NA	Tstart=1716;Tend=1848;ID=RND-6_FAMILY-1651;shortTE=F
CM029548.1	RepeatMasker	DNA	60161674	60161925	1229	-	NA	Tstart=756;Tend=1007;ID=RND-6_FAMILY-1340;shortTE=F
CM029548.1	RepeatMasker	Unknown	60161707	60161965	1646	+	NA	Tstart=923;Tend=1176;ID=RND-5_FAMILY-1487;shortTE=F
CM029548.1	RepeatMasker	LINE/L2	60163765	60163916	1040	+	NA	Tstart=2046;Tend=2197;ID=RND-6_FAMILY-2309;shortTE=F
CM029548.1	RepeatMasker	Unknown	60164820	60164976	1007	+	NA	Tstart=921;Tend=1075;ID=RND-1_FAMILY-137;shortTE=F
CM029548.1	RepeatMasker	Unknown	60165458	60165691	981	+	NA	Tstart=1031;Tend=1243;ID=RND-1_FAMILY-209;shortTE=F
CM029548.1	RepeatMasker	Unknown	60169397	60169713	1338	+	NA	Tstart=1547;Tend=1869;ID=RND-4_FAMILY-875;shortTE=F
CM029548.1	RepeatMasker	Unknown	60170978	60171184	589	-	NA	Tstart=2296;Tend=2470;ID=RND-1_FAMILY-56;shortTE=F
CM029548.1	RepeatMasker	Unknown	60174531	60174651	419	-	NA	Tstart=3404;Tend=3526;ID=RND-6_FAMILY-6;shortTE=F
CM029548.1	RepeatMasker	Unknown	60174908	60175032	580	+	NA	Tstart=1039;Tend=1173;ID=RND-6_FAMILY-41;shortTE=F
CM029548.1	RepeatMasker	Unknown	60177287	60177407	728	-	NA	Tstart=953;Tend=1071;ID=RND-5_FAMILY-1117;shortTE=F
CM029548.1	RepeatMasker	Unknown	60177927	60178353	3624	-	NA	Tstart=941;Tend=1365;ID=RND-6_FAMILY-7320;shortTE=F
CM029548.1	RepeatMasker	Unknown	60180304	60180693	2345	-	NA	Tstart=905;Tend=1299;ID=RND-6_FAMILY-2652;shortTE=F
CM029548.1	RepeatMasker	LINE/L2	60183846	60184043	641	+	NA	Tstart=1552;Tend=1760;ID=RND-5_FAMILY-1768;shortTE=F
CM029548.1	RepeatMasker	Unknown	60187816	60188253	3000	-	NA	Tstart=937;Tend=1412;ID=RND-3_FAMILY-549;shortTE=F
CM029548.1	RepeatMasker	Unknown	60188258	60188408	464	-	NA	Tstart=978;Tend=1112;ID=RND-1_FAMILY-371;shortTE=F
CM029548.1	RepeatMasker	Unknown	60188404	60188543	1003	+	NA	Tstart=3699;Tend=3838;ID=RND-1_FAMILY-512;shortTE=F
CM029548.1	RepeatMasker	Unknown	60189055	60189633	1420	+	NA	Tstart=1237;Tend=1602;ID=RND-1_FAMILY-242;shortTE=F;TEgroup=ctg_3|RND-1_FAMILY-242|8
CM029548.1	RepeatMasker	Unknown	60189656	60190839	2062	-	NA	Tstart=1422;Tend=2667;ID=RND-1_FAMILY-119;shortTE=F
CM029548.1	RepeatMasker	Unknown	60191597	60191823	540	+	NA	Tstart=791;Tend=1035;ID=RND-4_FAMILY-104;shortTE=F
CM029548.1	RepeatMasker	Unknown	60192682	60192859	856	-	NA	Tstart=872;Tend=1058;ID=RND-1_FAMILY-143;shortTE=F
CM029548.1	RepeatMasker	Unknown	60193970	60194169	978	-	NA	Tstart=891;Tend=1110;ID=RND-6_FAMILY-1939;shortTE=F
CM029548.1	RepeatMasker	Unknown	60194315	60194491	741	+	NA	Tstart=917;Tend=1095;ID=RND-5_FAMILY-481;shortTE=F
CM029548.1	RepeatMasker	Unknown	60195937	60196535	3539	+	NA	Tstart=837;Tend=1488;ID=RND-1_FAMILY-363;shortTE=F
CM029548.1	RepeatMasker	Unknown	60196532	60196872	2776	+	NA	Tstart=893;Tend=1232;ID=RND-5_FAMILY-120;shortTE=F
CM029548.1	RepeatMasker	LINE/L2	60197472	60197589	534	+	NA	Tstart=709;Tend=825;ID=RND-1_FAMILY-360;shortTE=F
CM029548.1	RepeatMasker	Unknown	60197641	60197879	895	+	NA	Tstart=1462;Tend=1690;ID=RND-1_FAMILY-149;shortTE=F
CM029548.1	RepeatMasker	Unknown	60198032	60198136	543	-	NA	Tstart=910;Tend=1017;ID=RND-1_FAMILY-801;shortTE=F
CM029548.1	RepeatMasker	Unknown	60199094	60199307	1147	-	NA	Tstart=4237;Tend=4478;ID=RND-6_FAMILY-1277;shortTE=F
CM029548.1	RepeatMasker	LINE/L2	60199370	60199523	469	+	NA	Tstart=1270;Tend=1430;ID=RND-5_FAMILY-514;shortTE=F
CM029548.1	RepeatMasker	LTR/ERV1	60203180	60203356	591	-	NA	Tstart=1497;Tend=1680;ID=RND-6_FAMILY-1988;shortTE=F
CM029548.1	RepeatMasker	Unknown	60203645	60204083	2256	-	NA	Tstart=933;Tend=1368;ID=RND-6_FAMILY-7320;shortTE=F
CM029548.1	RepeatMasker	Unknown	60205590	60205890	1049	-	NA	Tstart=865;Tend=1172;ID=RND-6_FAMILY-41;shortTE=F
CM029548.1	RepeatMasker	Unknown	60206659	60206798	1087	-	NA	Tstart=2093;Tend=2231;ID=RND-6_FAMILY-1364;shortTE=F
CM029548.1	RepeatMasker	Unknown	60207054	60207344	1142	-	NA	Tstart=924;Tend=1269;ID=RND-6_FAMILY-2033;shortTE=F
CM029548.1	RepeatMasker	Unknown	60208236	60208580	1376	-	NA	Tstart=890;Tend=1242;ID=RND-1_FAMILY-301;shortTE=F
CM029548.1	RepeatMasker	Unknown	60211413	60212094	5540	+	NA	Tstart=518;Tend=1212;ID=RND-6_FAMILY-1434;shortTE=F
CM029548.1	RepeatMasker	Unknown	60213682	60213919	1624	-	NA	Tstart=964;Tend=1206;ID=RND-6_FAMILY-5056;shortTE=F
CM029548.1	RepeatMasker	LINE/L2	60213920	60214235	988	+	NA	Tstart=1156;Tend=1526;ID=RND-5_FAMILY-860;shortTE=F
CM029548.1	RepeatMasker	Unknown	60214766	60214963	1026	-	NA	Tstart=1653;Tend=1852;ID=RND-4_FAMILY-875;shortTE=F
CM029548.1	RepeatMasker	Unknown	60219028	60219184	858	-	NA	Tstart=1680;Tend=1848;ID=RND-6_FAMILY-4370;shortTE=F
CM029548.1	RepeatMasker	Unknown	60219199	60219432	1371	+	NA	Tstart=975;Tend=1205;ID=RND-5_FAMILY-483;shortTE=F
CM029548.1	RepeatMasker	LINE/L2	60219655	60219882	1341	-	NA	Tstart=777;Tend=1002;ID=RND-6_FAMILY-494;shortTE=F
CM029548.1	RepeatMasker	Unknown	60224168	60225990	14246	-	NA	Tstart=1756;Tend=3617;ID=RND-1_FAMILY-809;shortTE=F
CM029548.1	RepeatMasker	Unknown	60230182	60231601	9135	-	NA	Tstart=686;Tend=2176;ID=RND-6_FAMILY-5281;shortTE=F
CM029548.1	RepeatMasker	DNA/TcMar-Mariner	60234220	60234539	906	+	NA	Tstart=999;Tend=1329;ID=RND-5_FAMILY-1015;shortTE=F
CM029548.1	RepeatMasker	Unknown	60234734	60234834	550	+	NA	Tstart=3416;Tend=3517;ID=RND-6_FAMILY-6;shortTE=F
CM029548.1	RepeatMasker	LTR/ERV1	60237741	60238044	1176	-	NA	Tstart=1090;Tend=1400;ID=RND-6_FAMILY-1988;shortTE=F
CM029548.1	RepeatMasker	Unknown	60237828	60238077	992	+	NA	Tstart=2127;Tend=2388;ID=RND-1_FAMILY-446;shortTE=F
CM029548.1	RepeatMasker	Unknown	60239231	60239385	541	-	NA	Tstart=2252;Tend=2424;ID=RND-6_FAMILY-2528;shortTE=F
CM029548.1	RepeatMasker	Unknown	60241549	60241782	1779	-	NA	Tstart=907;Tend=1122;ID=RND-6_FAMILY-425;shortTE=F
CM029548.1	RepeatMasker	Unknown	60241567	60241812	1517	+	NA	Tstart=923;Tend=1166;ID=RND-6_FAMILY-5246;shortTE=F
CM029548.1	RepeatMasker	Unknown	60242321	60242732	3233	+	NA	Tstart=858;Tend=1278;ID=RND-6_FAMILY-43;shortTE=F
CM029548.1	RepeatMasker	LINE/L2	60245447	60247141	4512	+	NA	Tstart=312;Tend=2396;ID=RND-6_FAMILY-2896;shortTE=F
CM029548.1	RepeatMasker	LINE/L2	60247757	60248074	1980	-	NA	Tstart=1250;Tend=1591;ID=RND-6_FAMILY-22;shortTE=F
CM029548.1	RepeatMasker	Unknown	60248589	60249346	6085	+	NA	Tstart=954;Tend=1728;ID=RND-1_FAMILY-464;shortTE=F
CM029548.1	RepeatMasker	Unknown	60249523	60250284	6097	-	NA	Tstart=953;Tend=1728;ID=RND-1_FAMILY-464;shortTE=F
CM029548.1	RepeatMasker	Unknown	60250471	60250635	898	-	NA	Tstart=922;Tend=1108;ID=RND-1_FAMILY-151;shortTE=F
CM029548.1	RepeatMasker	DNA/TcMar-Mariner	60250955	60251173	516	-	NA	Tstart=618;Tend=836;ID=MARINER-52_LSAL;shortTE=F
CM029548.1	RepeatMasker	Unknown	60251248	60251489	1780	+	NA	Tstart=949;Tend=1164;ID=RND-5_FAMILY-1487;shortTE=F
CM029548.1	RepeatMasker	Unknown	60251752	60251894	468	+	NA	Tstart=1803;Tend=1919;ID=RND-5_FAMILY-1633;shortTE=F
CM029548.1	RepeatMasker	Unknown	60252548	60252704	444	-	NA	Tstart=922;Tend=1119;ID=RND-1_FAMILY-90;shortTE=F
CM029548.1	RepeatMasker	DNA/CMC-EnSpm	60252553	60252750	422	+	NA	Tstart=3812;Tend=3997;ID=RND-6_FAMILY-9514;shortTE=F
CM029548.1	RepeatMasker	LINE/L2	60258038	60258298	1266	-	NA	Tstart=2010;Tend=2264;ID=RND-6_FAMILY-5075;shortTE=F
CM029548.1	RepeatMasker	DNA/hAT-Charlie	60259074	60259486	2730	-	NA	Tstart=1228;Tend=1647;ID=RND-1_FAMILY-396;shortTE=F
CM029548.1	RepeatMasker	Unknown	60259482	60259769	2464	+	NA	Tstart=783;Tend=1070;ID=RND-5_FAMILY-4284;shortTE=F
CM029548.1	RepeatMasker	Unknown	60260221	60260486	1004	-	NA	Tstart=918;Tend=1183;ID=RND-5_FAMILY-481;shortTE=F
CM029548.1	RepeatMasker	Unknown	60261047	60261201	898	-	NA	Tstart=3364;Tend=3520;ID=RND-5_FAMILY-727;shortTE=F
CM029548.1	RepeatMasker	Unknown	60261239	60261457	838	+	NA	Tstart=515;Tend=749;ID=RND-5_FAMILY-3309;shortTE=F
CM029548.1	RepeatMasker	Unknown	60262647	60262948	996	+	NA	Tstart=2168;Tend=2468;ID=RND-1_FAMILY-119;shortTE=F
CM029548.1	RepeatMasker	Unknown	60264398	60265190	6640	+	NA	Tstart=911;Tend=1704;ID=RND-1_FAMILY-121;shortTE=F
CM029548.1	RepeatMasker	Unknown	60265426	60265546	705	-	NA	Tstart=910;Tend=1030;ID=RND-5_FAMILY-481;shortTE=F
CM029548.1	RepeatMasker	LINE/L2	60267005	60267189	585	+	NA	Tstart=2037;Tend=2223;ID=RND-1_FAMILY-863;shortTE=F
CM029548.1	RepeatMasker	Unknown	60267857	60268185	759	+	NA	Tstart=791;Tend=1069;ID=RND-6_FAMILY-6610;shortTE=F
CM029548.1	RepeatMasker	Unknown	60272657	60272877	1741	+	NA	Tstart=2452;Tend=2669;ID=RND-6_FAMILY-3739;shortTE=F
CM029548.1	RepeatMasker	DNA	60272659	60272945	1347	+	NA	Tstart=755;Tend=1041;ID=RND-6_FAMILY-1340;shortTE=F
CM029548.1	RepeatMasker	RC/Helitron	60274928	60275740	5873	+	NA	Tstart=1366;Tend=2202;ID=RND-4_FAMILY-19;shortTE=F
CM029548.1	RepeatMasker	LINE/L2	60278340	60278517	775	-	NA	Tstart=3661;Tend=3839;ID=RND-1_FAMILY-822;shortTE=F
CM029548.1	RepeatMasker	Unknown	60279094	60280054	8042	+	NA	Tstart=966;Tend=1927;ID=RND-6_FAMILY-250;shortTE=F
CM029548.1	RepeatMasker	Unknown	60282707	60282809	444	+	NA	Tstart=3724;Tend=3827;ID=RND-4_FAMILY-104;shortTE=F
CM029548.1	RepeatMasker	Unknown	60284069	60284354	1087	+	NA	Tstart=925;Tend=1275;ID=RND-6_FAMILY-2033;shortTE=F
CM029548.1	RepeatMasker	RC/Helitron	60285057	60285794	6028	+	NA	Tstart=872;Tend=1621;ID=RND-4_FAMILY-36;shortTE=F
CM029548.1	RepeatMasker	Unknown	60285800	60286313	3272	-	NA	Tstart=3346;Tend=3876;ID=RND-6_FAMILY-1007;shortTE=F
CM029548.1	RepeatMasker	DNA	60288466	60288692	686	-	NA	Tstart=1509;Tend=1729;ID=RND-1_FAMILY-196;shortTE=F
CM029548.1	RepeatMasker	Unknown	60288494	60288711	1446	+	NA	Tstart=818;Tend=1029;ID=RND-4_FAMILY-12;shortTE=F
CM029548.1	RepeatMasker	Unknown	60290063	60290310	975	+	NA	Tstart=870;Tend=1122;ID=RND-6_FAMILY-425;shortTE=F
CM029548.1	RepeatMasker	Unknown	60290091	60290354	1487	-	NA	Tstart=814;Tend=1033;ID=RND-4_FAMILY-12;shortTE=F
CM029548.1	RepeatMasker	Unknown	60290362	60290637	1709	-	NA	Tstart=765;Tend=1276;ID=RND-1_FAMILY-84;shortTE=F
CM029548.1	RepeatMasker	Unknown	60293894	60294136	1775	-	NA	Tstart=905;Tend=1116;ID=RND-6_FAMILY-425;shortTE=F
CM029548.1	RepeatMasker	Unknown	60293918	60294207	1356	+	NA	Tstart=1653;Tend=1893;ID=RND-4_FAMILY-875;shortTE=F
CM029548.1	RepeatMasker	Unknown	60294874	60295069	1212	+	NA	Tstart=972;Tend=1180;ID=RND-6_FAMILY-2755;shortTE=F
CM029548.1	RepeatMasker	Unknown	60295124	60295299	1323	-	NA	Tstart=2250;Tend=2424;ID=RND-6_FAMILY-1277;shortTE=F
CM029548.1	RepeatMasker	DNA/hAT-Charlie	60295730	60295948	1465	-	NA	Tstart=956;Tend=1173;ID=RND-6_FAMILY-6777;shortTE=F
CM029548.1	RepeatMasker	DNA	60295747	60295975	1200	+	NA	Tstart=366;Tend=591;ID=RND-6_FAMILY-1340;shortTE=F
CM029548.1	RepeatMasker	Unknown	60297623	60297890	2096	-	NA	Tstart=1013;Tend=1290;ID=RND-6_FAMILY-2174;shortTE=F
CM029548.1	RepeatMasker	Unknown	60299912	60300185	1881	+	NA	Tstart=956;Tend=1223;ID=RND-6_FAMILY-35;shortTE=F
CM029548.1	RepeatMasker	Unknown	60301250	60301374	442	-	NA	Tstart=969;Tend=1096;ID=RND-6_FAMILY-5056;shortTE=F
CM029548.1	RepeatMasker	LINE/RTE-X	60303656	60303772	784	+	NA	Tstart=1520;Tend=1630;ID=RND-6_FAMILY-1802;shortTE=F
CM029548.1	RepeatMasker	Unknown	60304760	60304995	862	+	NA	Tstart=3214;Tend=3450;ID=RND-6_FAMILY-2528;shortTE=F
CM029548.1	RepeatMasker	Unknown	60304791	60305040	1692	-	NA	Tstart=951;Tend=1169;ID=RND-5_FAMILY-1487;shortTE=F
CM029548.1	RepeatMasker	Unknown	60305085	60305276	1021	+	NA	Tstart=1003;Tend=1194;ID=RND-6_FAMILY-118;shortTE=F
CM029548.1	RepeatMasker	Unknown	60310301	60310577	1304	-	NA	Tstart=2531;Tend=2770;ID=RND-1_FAMILY-512;shortTE=F
CM029548.1	RepeatMasker	DNA/hAT-Charlie	60310360	60310576	1622	-	NA	Tstart=956;Tend=1172;ID=RND-6_FAMILY-6777;shortTE=F
CM029548.1	RepeatMasker	Unknown	60318992	60320035	8369	-	NA	Tstart=1630;Tend=2667;ID=RND-1_FAMILY-409;shortTE=F
CM029548.1	RepeatMasker	Unknown	60320858	60321737	7688	-	NA	Tstart=763;Tend=1643;ID=RND-1_FAMILY-409;shortTE=F
CM029548.1	RepeatMasker	Unknown	60324066	60324384	2087	-	NA	Tstart=1537;Tend=1858;ID=RND-1_FAMILY-304;shortTE=F
CM029548.1	RepeatMasker	DNA/hAT-Charlie	60325091	60325291	1505	-	NA	Tstart=967;Tend=1168;ID=RND-6_FAMILY-6777;shortTE=F
CM029548.1	RepeatMasker	Unknown	60325098	60325317	1166	-	NA	Tstart=325;Tend=537;ID=RND-5_FAMILY-2715;shortTE=F
CM029548.1	RepeatMasker	SINE	60326724	60326942	1549	-	NA	Tstart=837;Tend=1055;ID=RND-6_FAMILY-1645;shortTE=F
CM029548.1	RepeatMasker	Unknown	60326725	60326990	1053	-	NA	Tstart=670;Tend=929;ID=RND-6_FAMILY-1561;shortTE=F
CM029548.1	RepeatMasker	Unknown	60327105	60328688	11823	+	NA	Tstart=760;Tend=2345;ID=RND-1_FAMILY-58;shortTE=F
CM029548.1	RepeatMasker	Unknown	60329172	60329354	686	-	NA	Tstart=2299;Tend=2475;ID=RND-1_FAMILY-56;shortTE=F
CM029548.1	RepeatMasker	Unknown	60330773	60330974	980	+	NA	Tstart=865;Tend=1061;ID=RND-1_FAMILY-301;shortTE=F
CM029548.1	RepeatMasker	LINE/L2	60331749	60332007	1058	+	NA	Tstart=1734;Tend=1992;ID=RND-6_FAMILY-6312;shortTE=F
CM029548.1	RepeatMasker	Unknown	60331786	60332000	1499	-	NA	Tstart=818;Tend=1031;ID=RND-4_FAMILY-12;shortTE=F
CM029548.1	RepeatMasker	Unknown	60334424	60334699	921	+	NA	Tstart=879;Tend=1118;ID=RND-6_FAMILY-1939;shortTE=F
CM029548.1	RepeatMasker	DNA	60336542	60336883	1132	-	NA	Tstart=319;Tend=653;ID=RND-6_FAMILY-1340;shortTE=F;TEgroup=ctg_3|RND-6_FAMILY-1340|11
CM029548.1	RepeatMasker	LINE/L2	60337423	60337633	421	-	NA	Tstart=693;Tend=900;ID=RND-1_FAMILY-360;shortTE=F
CM029548.1	RepeatMasker	Unknown	60338213	60338437	1198	-	NA	Tstart=1027;Tend=1255;ID=RND-1_FAMILY-257;shortTE=F
CM029548.1	RepeatMasker	Unknown	60341443	60341679	1456	+	NA	Tstart=1627;Tend=1872;ID=RND-4_FAMILY-875;shortTE=F
CM029548.1	RepeatMasker	Unknown	60342727	60342927	767	+	NA	Tstart=2053;Tend=2227;ID=RND-6_FAMILY-1439;shortTE=F
CM029548.1	RepeatMasker	LINE/L2	60343267	60343479	1278	+	NA	Tstart=4790;Tend=5014;ID=RND-1_FAMILY-157;shortTE=F
CM029548.1	RepeatMasker	Unknown	60343908	60344129	1285	+	NA	Tstart=1661;Tend=1889;ID=RND-1_FAMILY-61;shortTE=F
CM029548.1	RepeatMasker	LINE	60348719	60348907	1108	-	NA	Tstart=5755;Tend=5941;ID=RND-5_FAMILY-4184;shortTE=F
CM029548.1	RepeatMasker	DNA/TcMar-Tc1	60349247	60349643	2095	-	NA	Tstart=1135;Tend=1529;ID=RND-6_FAMILY-3373;shortTE=F
CM029548.1	RepeatMasker	Unknown	60349986	60350608	4980	-	NA	Tstart=1337;Tend=1962;ID=RND-5_FAMILY-1265;shortTE=F
CM029548.1	RepeatMasker	Unknown	60350610	60350836	888	+	NA	Tstart=2120;Tend=2323;ID=RND-1_FAMILY-284;shortTE=F
CM029548.1	RepeatMasker	Unknown	60352588	60352702	410	-	NA	Tstart=781;Tend=912;ID=RND-5_FAMILY-4284;shortTE=F
CM029548.1	RepeatMasker	SINE	60352743	60352955	1378	-	NA	Tstart=838;Tend=1048;ID=RND-6_FAMILY-1645;shortTE=F
CM029548.1	RepeatMasker	Unknown	60352747	60352981	1011	-	NA	Tstart=2213;Tend=2447;ID=RND-5_FAMILY-862;shortTE=F
CM029548.1	RepeatMasker	LINE/L2	60353382	60353704	1125	-	NA	Tstart=1343;Tend=1684;ID=RND-4_FAMILY-82;shortTE=F
CM029548.1	RepeatMasker	Unknown	60353904	60354205	641	-	NA	Tstart=600;Tend=890;ID=RND-6_FAMILY-1277;shortTE=F
CM029548.1	RepeatMasker	Unknown	60354216	60355327	6262	-	NA	Tstart=972;Tend=2205;ID=RND-1_FAMILY-7;shortTE=F;TEgroup=ctg_3|RND-1_FAMILY-7|16
CM029548.1	RepeatMasker	Unknown	60355644	60355797	580	-	NA	Tstart=952;Tend=1106;ID=RND-1_FAMILY-151;shortTE=F
CM029548.1	RepeatMasker	Unknown	60356661	60356843	1263	+	NA	Tstart=923;Tend=1102;ID=RND-6_FAMILY-656;shortTE=F
CM029548.1	RepeatMasker	Unknown	60358037	60358968	7389	-	NA	Tstart=1610;Tend=2552;ID=RND-6_FAMILY-3999;shortTE=F
CM029548.1	RepeatMasker	Unknown	60364962	60365190	1046	+	NA	Tstart=921;Tend=1188;ID=RND-5_FAMILY-481;shortTE=F
CM029548.1	RepeatMasker	Unknown	60365148	60365468	1359	-	NA	Tstart=975;Tend=1521;ID=RND-4_FAMILY-12;shortTE=F
CM029548.1	RepeatMasker	SINE	60365259	60365468	1450	-	NA	Tstart=839;Tend=1053;ID=RND-6_FAMILY-1645;shortTE=F
CM029548.1	RepeatMasker	LINE/L2	60365996	60366108	610	+	NA	Tstart=5593;Tend=5709;ID=RND-5_FAMILY-10;shortTE=F
CM029548.1	RepeatMasker	Unknown	60372114	60372280	546	-	NA	Tstart=901;Tend=1087;ID=RND-1_FAMILY-137;shortTE=F
CM029548.1	RepeatMasker	Unknown	60376012	60376152	838	-	NA	Tstart=968;Tend=1105;ID=RND-5_FAMILY-3454;shortTE=F
CM029548.1	RepeatMasker	Unknown	60376373	60378290	1029	+	NA	Tstart=280;Tend=2034;ID=RND-6_FAMILY-807;shortTE=F;TEgroup=ctg_3|RND-6_FAMILY-807|2
CM029548.1	RepeatMasker	SINE	60378506	60378649	1030	+	NA	Tstart=836;Tend=979;ID=RND-6_FAMILY-1645;shortTE=F
CM029548.1	RepeatMasker	Unknown	60378508	60378691	504	-	NA	Tstart=1393;Tend=1573;ID=RND-5_FAMILY-1485;shortTE=F
CM029548.1	RepeatMasker	LTR/ERV1	60381157	60381437	1256	-	NA	Tstart=843;Tend=1108;ID=RND-6_FAMILY-1988;shortTE=F
CM029548.1	RepeatMasker	Unknown	60381214	60381437	1332	-	NA	Tstart=1264;Tend=1482;ID=RND-4_FAMILY-12;shortTE=F
CM029548.1	RepeatMasker	Unknown	60382562	60382851	2223	+	NA	Tstart=931;Tend=1232;ID=RND-1_FAMILY-152;shortTE=F
CM029548.1	RepeatMasker	Unknown	60383094	60383469	1897	+	NA	Tstart=3400;Tend=3791;ID=RND-6_FAMILY-1277;shortTE=F
CM029548.1	RepeatMasker	DNA/hAT	60383556	60384013	3003	+	NA	Tstart=448;Tend=907;ID=RND-5_FAMILY-2448;shortTE=F
CM029548.1	RepeatMasker	LINE/L2	60384085	60384494	2349	+	NA	Tstart=1222;Tend=1617;ID=RND-6_FAMILY-2553;shortTE=F
CM029548.1	RepeatMasker	LINE/L2	60384690	60385298	1139	+	NA	Tstart=1241;Tend=1866;ID=RND-5_FAMILY-308;shortTE=F
CM029548.1	RepeatMasker	Unknown	60385815	60386024	1681	+	NA	Tstart=956;Tend=1160;ID=RND-1_FAMILY-282;shortTE=F
CM029548.1	RepeatMasker	RC/Helitron	60386078	60386749	4655	-	NA	Tstart=926;Tend=1648;ID=RND-1_FAMILY-69;shortTE=F
CM029548.1	RepeatMasker	Unknown	60386939	60387151	862	-	NA	Tstart=234;Tend=405;ID=RND-6_FAMILY-3090;shortTE=F
CM029548.1	RepeatMasker	Unknown	60387154	60387658	4287	+	NA	Tstart=959;Tend=1463;ID=RND-6_FAMILY-3527;shortTE=F
CM029548.1	RepeatMasker	Unknown	60387785	60387907	954	+	NA	Tstart=966;Tend=1104;ID=RND-1_FAMILY-151;shortTE=F
CM029548.1	RepeatMasker	Unknown	60387934	60388710	2504	-	NA	Tstart=954;Tend=1434;ID=RND-1_FAMILY-263;shortTE=F;TEgroup=ctg_3|RND-1_FAMILY-263|12
CM029548.1	RepeatMasker	Unknown	60389794	60391823	16174	-	NA	Tstart=681;Tend=2715;ID=RND-1_FAMILY-381;shortTE=F
CM029548.1	RepeatMasker	DNA/TcMar-Tc1	60392132	60392506	2558	-	NA	Tstart=968;Tend=1351;ID=RND-2_FAMILY-37;shortTE=F
CM029548.1	RepeatMasker	Unknown	60392537	60392641	516	+	NA	Tstart=924;Tend=997;ID=RND-1_FAMILY-102;shortTE=F
CM029548.1	RepeatMasker	Unknown	60393555	60394453	6004	-	NA	Tstart=745;Tend=1601;ID=RND-1_FAMILY-414;shortTE=F
CM029548.1	RepeatMasker	Unknown	60395041	60395228	1272	-	NA	Tstart=1786;Tend=1967;ID=RND-5_FAMILY-1633;shortTE=F
CM029548.1	RepeatMasker	LINE/L2	60395304	60396325	6865	-	NA	Tstart=2909;Tend=3855;ID=RND-1_FAMILY-664;shortTE=F
CM029548.1	RepeatMasker	Unknown	60398302	60398449	666	-	NA	Tstart=2059;Tend=2226;ID=RND-5_FAMILY-347;shortTE=F
CM029548.1	RepeatMasker	Unknown	60400931	60401193	1847	-	NA	Tstart=951;Tend=1169;ID=RND-5_FAMILY-1487;shortTE=F
CM029548.1	RepeatMasker	Unknown	60402497	60402745	1617	-	NA	Tstart=964;Tend=1229;ID=RND-6_FAMILY-5056;shortTE=F
CM029548.1	RepeatMasker	Unknown	60402998	60403149	581	-	NA	Tstart=910;Tend=1055;ID=RND-1_FAMILY-801;shortTE=F
CM029548.1	RepeatMasker	Unknown	60402999	60403200	524	+	NA	Tstart=2296;Tend=2476;ID=RND-1_FAMILY-56;shortTE=F
CM029548.1	RepeatMasker	Unknown	60407207	60407331	555	-	NA	Tstart=721;Tend=835;ID=RND-6_FAMILY-1088;shortTE=F
CM029548.1	RepeatMasker	Unknown	60409769	60409984	664	+	NA	Tstart=791;Tend=945;ID=RND-1_FAMILY-458;shortTE=F
CM029548.1	RepeatMasker	Unknown	60413311	60415579	7807	-	NA	Tstart=80;Tend=2268;ID=RND-1_FAMILY-158;shortTE=F
CM029548.1	RepeatMasker	Unknown	60415583	60416085	1595	+	NA	Tstart=1746;Tend=2352;ID=RND-1_FAMILY-381;shortTE=F;TEgroup=ctg_3|RND-1_FAMILY-381|3
CM029548.1	RepeatMasker	DNA/hAT-Charlie	60418664	60418873	1458	-	NA	Tstart=954;Tend=1172;ID=RND-6_FAMILY-6777;shortTE=F
CM029548.1	RepeatMasker	Unknown	60420185	60420782	979	-	NA	Tstart=5154;Tend=6045;ID=RND-1_FAMILY-108;shortTE=F;TEgroup=ctg_3|RND-1_FAMILY-108|93
CM029548.1	RepeatMasker	Unknown	60420896	60421137	1640	-	NA	Tstart=907;Tend=1122;ID=RND-6_FAMILY-425;shortTE=F
CM029548.1	RepeatMasker	Unknown	60422971	60423106	506	+	NA	Tstart=1657;Tend=1794;ID=RND-1_FAMILY-244;shortTE=F
CM029548.1	RepeatMasker	Unknown	60423476	60423645	762	+	NA	Tstart=1131;Tend=1291;ID=RND-6_FAMILY-2379;shortTE=F
CM029548.1	RepeatMasker	Unknown	60423993	60424283	453	+	NA	Tstart=2486;Tend=2681;ID=RND-6_FAMILY-1097;shortTE=T;TEgroup=ctg_3|RND-6_FAMILY-1097|20
CM029548.1	RepeatMasker	Unknown	60427202	60427312	689	+	NA	Tstart=4080;Tend=4188;ID=RND-6_FAMILY-6;shortTE=F
CM029548.1	RepeatMasker	LINE/RTE-BovB	60428526	60429177	495	+	NA	Tstart=1292;Tend=1920;ID=RND-6_FAMILY-51;shortTE=F
CM029548.1	RepeatMasker	Unknown	60429182	60429568	2547	+	NA	Tstart=2002;Tend=2389;ID=RND-5_FAMILY-727;shortTE=F
CM029548.1	RepeatMasker	Unknown	60430205	60430377	982	+	NA	Tstart=4295;Tend=4491;ID=RND-6_FAMILY-1277;shortTE=F
CM029548.1	RepeatMasker	Unknown	60432222	60432414	629	+	NA	Tstart=2206;Tend=2408;ID=RND-6_FAMILY-2528;shortTE=F
CM029548.1	RepeatMasker	Unknown	60434448	60434987	2227	+	NA	Tstart=1671;Tend=2193;ID=RND-6_FAMILY-1097;shortTE=F
CM029548.1	RepeatMasker	Unknown	60435548	60435661	890	+	NA	Tstart=1137;Tend=1250;ID=RND-1_FAMILY-209;shortTE=F
CM029548.1	RepeatMasker	Unknown	60435785	60435979	963	+	NA	Tstart=989;Tend=1142;ID=RND-6_FAMILY-5246;shortTE=F
CM029548.1	RepeatMasker	LINE/Penelope	60436775	60436886	617	+	NA	Tstart=842;Tend=952;ID=RND-6_FAMILY-5891;shortTE=F
CM029548.1	RepeatMasker	Unknown	60437426	60437567	771	+	NA	Tstart=2049;Tend=2192;ID=RND-6_FAMILY-6331;shortTE=F
CM029548.1	RepeatMasker	Unknown	60439269	60439446	627	-	NA	Tstart=1795;Tend=1952;ID=RND-5_FAMILY-1633;shortTE=F
CM029548.1	RepeatMasker	Unknown	60440733	60441172	3573	+	NA	Tstart=1015;Tend=1456;ID=RND-6_FAMILY-2174;shortTE=F
CM029548.1	RepeatMasker	Unknown	60441764	60442019	1807	+	NA	Tstart=1425;Tend=1752;ID=RND-1_FAMILY-527;shortTE=F
CM029548.1	RepeatMasker	Unknown	60441792	60442046	1518	-	NA	Tstart=1626;Tend=1876;ID=RND-4_FAMILY-875;shortTE=F
CM029548.1	RepeatMasker	Unknown	60443438	60443736	1957	-	NA	Tstart=850;Tend=1166;ID=RND-6_FAMILY-41;shortTE=F
CM029548.1	RepeatMasker	Unknown	60444436	60444781	1426	-	NA	Tstart=1848;Tend=2171;ID=RND-1_FAMILY-293;shortTE=F
CM029548.1	RepeatMasker	Unknown	60445106	60445317	1279	-	NA	Tstart=816;Tend=1030;ID=RND-4_FAMILY-12;shortTE=F
CM029548.1	RepeatMasker	LTR/ERV1	60445116	60445352	1121	-	NA	Tstart=810;Tend=1049;ID=RND-6_FAMILY-1988;shortTE=F
CM029548.1	RepeatMasker	Unknown	60446008	60446408	2248	-	NA	Tstart=964;Tend=1397;ID=RND-3_FAMILY-549;shortTE=F
CM029548.1	RepeatMasker	LINE/Penelope	60446408	60446970	3075	-	NA	Tstart=2451;Tend=2988;ID=RND-6_FAMILY-2881;shortTE=F
CM029548.1	RepeatMasker	Unknown	60446951	60447093	615	-	NA	Tstart=5677;Tend=5820;ID=RND-1_FAMILY-108;shortTE=F
CM029548.1	RepeatMasker	Unknown	60446983	60447131	914	+	NA	Tstart=908;Tend=1056;ID=RND-6_FAMILY-4920;shortTE=F
CM029548.1	RepeatMasker	Unknown	60448129	60448395	1635	+	NA	Tstart=941;Tend=1206;ID=RND-1_FAMILY-102;shortTE=F
CM029548.1	RepeatMasker	Unknown	60448891	60449047	788	-	NA	Tstart=1180;Tend=1345;ID=RND-1_FAMILY-371;shortTE=F
CM029548.1	RepeatMasker	Unknown	60452912	60453934	5446	-	NA	Tstart=907;Tend=1899;ID=RND-1_FAMILY-532;shortTE=F
CM029548.1	RepeatMasker	Unknown	60454453	60454952	1884	+	NA	Tstart=2707;Tend=3049;ID=RND-6_FAMILY-772;shortTE=F
CM029548.1	RepeatMasker	Unknown	60455837	60456064	843	+	NA	Tstart=964;Tend=1203;ID=RND-6_FAMILY-118;shortTE=F
CM029548.1	RepeatMasker	DNA	60457496	60457762	1205	-	NA	Tstart=311;Tend=569;ID=RND-6_FAMILY-1340;shortTE=F;TEgroup=ctg_3|RND-6_FAMILY-1340|12
CM029548.1	RepeatMasker	DNA/hAT-Charlie	60462652	60462867	1358	+	NA	Tstart=956;Tend=1172;ID=RND-6_FAMILY-6777;shortTE=F
CM029548.1	RepeatMasker	Unknown	60464775	60465031	2157	+	NA	Tstart=959;Tend=1209;ID=RND-6_FAMILY-5056;shortTE=F
CM029548.1	RepeatMasker	Unknown	60465627	60466340	5750	+	NA	Tstart=476;Tend=1194;ID=RND-5_FAMILY-612;shortTE=F
CM029548.1	RepeatMasker	Unknown	60466696	60466895	810	+	NA	Tstart=889;Tend=1146;ID=RND-6_FAMILY-1326;shortTE=F
CM029548.1	RepeatMasker	Unknown	60469580	60469783	614	+	NA	Tstart=810;Tend=1008;ID=RND-1_FAMILY-537;shortTE=F
CM029548.1	RepeatMasker	Unknown	60471732	60472012	799	+	NA	Tstart=1227;Tend=1511;ID=RND-6_FAMILY-5246;shortTE=F
CM029548.1	RepeatMasker	Unknown	60471783	60472038	1598	-	NA	Tstart=819;Tend=1090;ID=RND-4_FAMILY-12;shortTE=F
CM029548.1	RepeatMasker	LTR/ERV1	60473026	60473200	1066	-	NA	Tstart=924;Tend=1097;ID=RND-6_FAMILY-1988;shortTE=F
CM029548.1	RepeatMasker	Unknown	60478738	60478889	431	-	NA	Tstart=1007;Tend=1170;ID=RND-1_FAMILY-343;shortTE=F
CM029548.1	RepeatMasker	Unknown	60479957	60481967	16957	+	NA	Tstart=925;Tend=2929;ID=RND-6_FAMILY-3794;shortTE=F
CM029548.1	RepeatMasker	Unknown	60482890	60483257	644	+	NA	Tstart=1103;Tend=1499;ID=RND-5_FAMILY-747;shortTE=F
CM029548.1	RepeatMasker	Unknown	60484516	60484630	717	-	NA	Tstart=1023;Tend=1136;ID=RND-6_FAMILY-5246;shortTE=F
CM029548.1	RepeatMasker	LINE/L2	60485201	60485386	1511	+	NA	Tstart=1276;Tend=1458;ID=RND-6_FAMILY-3783;shortTE=F
CM029548.1	RepeatMasker	Unknown	60485691	60485831	1000	+	NA	Tstart=886;Tend=1030;ID=RND-5_FAMILY-186;shortTE=F
CM029548.1	RepeatMasker	Unknown	60486284	60486811	2246	-	NA	Tstart=560;Tend=1798;ID=RND-6_FAMILY-2556;shortTE=F;TEgroup=ctg_3|RND-6_FAMILY-2556|2
CM029548.1	RepeatMasker	Unknown	60486813	60487135	2431	-	NA	Tstart=869;Tend=1213;ID=RND-5_FAMILY-2266;shortTE=F
CM029548.1	RepeatMasker	Unknown	60487136	60487310	1262	+	NA	Tstart=1022;Tend=1197;ID=RND-5_FAMILY-186;shortTE=F
CM029548.1	RepeatMasker	SINE/tRNA-V	60487842	60488409	1615	+	NA	Tstart=1508;Tend=2074;ID=RND-6_FAMILY-1618;shortTE=F
CM029548.1	RepeatMasker	Unknown	60488416	60488520	761	+	NA	Tstart=1193;Tend=1300;ID=RND-5_FAMILY-186;shortTE=F
CM029548.1	RepeatMasker	DNA/hAT	60489189	60489664	3409	+	NA	Tstart=448;Tend=907;ID=RND-5_FAMILY-2448;shortTE=F
CM029548.1	RepeatMasker	LINE/RTE-BovB	60489692	60490442	586	-	NA	Tstart=1171;Tend=1920;ID=RND-6_FAMILY-51;shortTE=F
CM029548.1	RepeatMasker	Unknown	60490647	60490823	1143	+	NA	Tstart=926;Tend=1104;ID=RND-6_FAMILY-656;shortTE=F
CM029548.1	RepeatMasker	Unknown	60491187	60491405	473	-	NA	Tstart=1237;Tend=1509;ID=RND-1_FAMILY-804;shortTE=F
CM029548.1	RepeatMasker	DNA/hAT-Charlie	60493454	60493654	1243	-	NA	Tstart=962;Tend=1171;ID=RND-6_FAMILY-6777;shortTE=F
CM029548.1	RepeatMasker	LTR/Pao	60493469	60493682	463	-	NA	Tstart=2300;Tend=2524;ID=RND-4_FAMILY-53;shortTE=F
CM029548.1	RepeatMasker	Unknown	60493971	60494135	456	-	NA	Tstart=1028;Tend=1160;ID=RND-5_FAMILY-256;shortTE=F
CM029548.1	RepeatMasker	Unknown	60495161	60495500	1483	-	NA	Tstart=1059;Tend=1444;ID=RND-1_FAMILY-125;shortTE=F
CM029548.1	RepeatMasker	Unknown	60496251	60496422	544	+	NA	Tstart=391;Tend=550;ID=RND-6_FAMILY-732;shortTE=F
CM029548.1	RepeatMasker	Unknown	60496664	60496842	994	+	NA	Tstart=2029;Tend=2238;ID=RND-6_FAMILY-569;shortTE=F
CM029548.1	RepeatMasker	Unknown	60497033	60497294	1498	-	NA	Tstart=791;Tend=1138;ID=RND-6_FAMILY-5246;shortTE=F
CM029548.1	RepeatMasker	Unknown	60498622	60498761	440	-	NA	Tstart=975;Tend=1103;ID=RND-6_FAMILY-1939;shortTE=F
CM029548.1	RepeatMasker	Unknown	60498819	60499128	2166	-	NA	Tstart=932;Tend=1251;ID=RND-1_FAMILY-152;shortTE=F
CM029548.1	RepeatMasker	LINE/L2	60499782	60500126	2848	+	NA	Tstart=1707;Tend=2050;ID=RND-6_FAMILY-2699;shortTE=F
CM029548.1	RepeatMasker	Unknown	60500522	60500714	745	-	NA	Tstart=969;Tend=1160;ID=RND-6_FAMILY-5056;shortTE=F
CM029548.1	RepeatMasker	Unknown	60502896	60503006	570	-	NA	Tstart=1979;Tend=2093;ID=RND-1_FAMILY-7;shortTE=F
CM029548.1	RepeatMasker	LINE/L2	60503008	60503620	1724	-	NA	Tstart=2027;Tend=2724;ID=RND-5_FAMILY-2474;shortTE=F
CM029548.1	RepeatMasker	Unknown	60503619	60503893	2343	-	NA	Tstart=752;Tend=1035;ID=RND-4_FAMILY-349;shortTE=F
CM029548.1	RepeatMasker	LINE/L2	60503881	60504233	1019	-	NA	Tstart=1703;Tend=2033;ID=RND-5_FAMILY-2474;shortTE=F
CM029548.1	RepeatMasker	Unknown	60505314	60505530	523	+	NA	Tstart=1561;Tend=1706;ID=RND-5_FAMILY-727;shortTE=F;TEgroup=ctg_3|RND-5_FAMILY-727|10
CM029548.1	RepeatMasker	LINE/L2	60506478	60506605	594	-	NA	Tstart=1097;Tend=1239;ID=RND-6_FAMILY-3946;shortTE=F
CM029548.1	RepeatMasker	LINE/L2	60506641	60506758	514	-	NA	Tstart=814;Tend=912;ID=RND-6_FAMILY-197;shortTE=F
CM029548.1	RepeatMasker	LTR/ERV1	60506924	60507143	1834	-	NA	Tstart=1087;Tend=1306;ID=RND-6_FAMILY-1988;shortTE=F
CM029548.1	RepeatMasker	Unknown	60506926	60507174	1234	-	NA	Tstart=2419;Tend=2664;ID=RND-4_FAMILY-104;shortTE=F
CM029548.1	RepeatMasker	Unknown	60509364	60509604	790	-	NA	Tstart=772;Tend=1214;ID=RND-6_FAMILY-1816;shortTE=F;TEgroup=ctg_3|RND-6_FAMILY-1816|1
CM029548.1	RepeatMasker	Unknown	60509616	60509728	553	+	NA	Tstart=1002;Tend=1113;ID=RND-1_FAMILY-410;shortTE=F
CM029548.1	RepeatMasker	Unknown	60510240	60510535	1719	-	NA	Tstart=1456;Tend=1759;ID=RND-1_FAMILY-56;shortTE=F
CM029548.1	RepeatMasker	DNA/hAT-Charlie	60511026	60511236	1478	+	NA	Tstart=956;Tend=1175;ID=RND-6_FAMILY-6777;shortTE=F
CM029548.1	RepeatMasker	Unknown	60512363	60512573	725	-	NA	Tstart=1036;Tend=1254;ID=RND-5_FAMILY-497;shortTE=F
CM029548.1	RepeatMasker	Unknown	60512604	60513703	7678	-	NA	Tstart=776;Tend=1876;ID=RND-6_FAMILY-5232;shortTE=F
CM029548.1	RepeatMasker	Unknown	60514438	60515672	4598	+	NA	Tstart=868;Tend=2014;ID=RND-1_FAMILY-143;shortTE=F
CM029548.1	RepeatMasker	Unknown	60516515	60516757	1374	-	NA	Tstart=1655;Tend=1872;ID=RND-4_FAMILY-875;shortTE=F
CM029548.1	RepeatMasker	Unknown	60517680	60518127	2729	-	NA	Tstart=1962;Tend=2389;ID=RND-5_FAMILY-727;shortTE=F
CM029548.1	RepeatMasker	Unknown	60519886	60520126	1525	+	NA	Tstart=2457;Tend=2697;ID=RND-6_FAMILY-3739;shortTE=F
CM029548.1	RepeatMasker	Unknown	60520518	60520721	881	-	NA	Tstart=2298;Tend=2478;ID=RND-1_FAMILY-56;shortTE=F
CM029548.1	RepeatMasker	Unknown	60522286	60522473	1107	-	NA	Tstart=1180;Tend=1373;ID=RND-4_FAMILY-1257;shortTE=F
CM029548.1	RepeatMasker	SINE	60525964	60526181	1442	+	NA	Tstart=838;Tend=1055;ID=RND-6_FAMILY-1645;shortTE=F
CM029548.1	RepeatMasker	Unknown	60526275	60526376	412	-	NA	Tstart=3208;Tend=3298;ID=RND-6_FAMILY-4001;shortTE=F
CM029548.1	RepeatMasker	LINE/L2	60526467	60526652	1103	-	NA	Tstart=698;Tend=880;ID=RND-1_FAMILY-360;shortTE=F
CM029548.1	RepeatMasker	Unknown	60527142	60527355	893	+	NA	Tstart=2617;Tend=2826;ID=RND-5_FAMILY-1083;shortTE=F
CM029548.1	RepeatMasker	Unknown	60528346	60528596	1011	+	NA	Tstart=2164;Tend=2430;ID=RND-5_FAMILY-3489;shortTE=F
CM029548.1	RepeatMasker	Unknown	60529221	60529343	413	-	NA	Tstart=1866;Tend=1988;ID=RND-6_FAMILY-3929;shortTE=F
CM029548.1	RepeatMasker	Unknown	60531213	60531462	1601	+	NA	Tstart=926;Tend=1142;ID=RND-6_FAMILY-5246;shortTE=F
CM029548.1	RepeatMasker	Unknown	60532638	60532857	1463	+	NA	Tstart=873;Tend=1093;ID=RND-5_FAMILY-153;shortTE=F
CM029548.1	RepeatMasker	Unknown	60534434	60534558	740	-	NA	Tstart=817;Tend=903;ID=RND-4_FAMILY-12;shortTE=F
CM029548.1	RepeatMasker	LTR/ERV1	60534459	60534603	639	-	NA	Tstart=1015;Tend=1176;ID=RND-6_FAMILY-1988;shortTE=F
CM029548.1	RepeatMasker	Unknown	60535089	60535233	559	+	NA	Tstart=943;Tend=1093;ID=RND-6_FAMILY-7320;shortTE=F
CM029548.1	RepeatMasker	LINE/RTE-RTE	60544144	60544435	1446	+	NA	Tstart=1503;Tend=1813;ID=RND-6_FAMILY-2555;shortTE=F
CM029548.1	RepeatMasker	Unknown	60549854	60550422	4762	+	NA	Tstart=797;Tend=1367;ID=RND-1_FAMILY-42;shortTE=F
CM029548.1	RepeatMasker	Unknown	60553105	60554455	11123	-	NA	Tstart=748;Tend=2111;ID=RND-1_FAMILY-508;shortTE=F
CM029548.1	RepeatMasker	Unknown	60554457	60554692	1342	+	NA	Tstart=1015;Tend=1255;ID=RND-6_FAMILY-2174;shortTE=F
CM029548.1	RepeatMasker	DNA/hAT	60554784	60554991	1746	-	NA	Tstart=485;Tend=692;ID=RND-5_FAMILY-2448;shortTE=F
CM029548.1	RepeatMasker	Unknown	60554995	60555470	3779	-	NA	Tstart=278;Tend=762;ID=RND-1_FAMILY-508;shortTE=F
CM029548.1	RepeatMasker	LINE/RTE-BovB	60559352	60559905	450	+	NA	Tstart=8;Tend=549;ID=RTE-11_PPO;shortTE=F
CM029548.1	RepeatMasker	DNA/Maverick	60561486	60561644	1190	-	NA	Tstart=6964;Tend=7123;ID=RND-6_FAMILY-5365;shortTE=F
CM029548.1	RepeatMasker	Unknown	60561707	60562017	1348	-	NA	Tstart=813;Tend=1054;ID=RND-4_FAMILY-12;shortTE=F
CM029548.1	RepeatMasker	Unknown	60562998	60563242	1720	-	NA	Tstart=906;Tend=1120;ID=RND-6_FAMILY-425;shortTE=F
CM029548.1	RepeatMasker	LINE/L2	60564790	60565030	1088	-	NA	Tstart=4774;Tend=5020;ID=RND-5_FAMILY-714;shortTE=F
CM029548.1	RepeatMasker	Unknown	60565228	60565463	596	-	NA	Tstart=90;Tend=314;ID=RND-6_FAMILY-49;shortTE=F
CM029548.1	RepeatMasker	Unknown	60568273	60568379	558	+	NA	Tstart=3760;Tend=3872;ID=RND-6_FAMILY-1434;shortTE=F
CM029548.1	RepeatMasker	Unknown	60568869	60569100	1326	-	NA	Tstart=951;Tend=1169;ID=RND-5_FAMILY-1487;shortTE=F
CM029548.1	RepeatMasker	LTR/ERV1	60568907	60569147	1108	+	NA	Tstart=844;Tend=1110;ID=RND-6_FAMILY-1988;shortTE=F
CM029548.1	RepeatMasker	LINE/L2	60570050	60570382	815	+	NA	Tstart=4668;Tend=4936;ID=RND-5_FAMILY-643;shortTE=F
CM029548.1	RepeatMasker	Unknown	60570387	60571234	6873	+	NA	Tstart=815;Tend=1660;ID=RND-6_FAMILY-49;shortTE=F
CM029548.1	RepeatMasker	LINE/R2	60573950	60574075	723	-	NA	Tstart=3500;Tend=3624;ID=RND-6_FAMILY-5690;shortTE=F
CM029548.1	RepeatMasker	Unknown	60574230	60574477	1030	-	NA	Tstart=922;Tend=1141;ID=RND-6_FAMILY-5246;shortTE=F
CM029548.1	RepeatMasker	DNA/TcMar-Tc1	60575161	60575942	1045	-	NA	Tstart=122;Tend=911;ID=MARINER2_DM;shortTE=F
CM029548.1	RepeatMasker	LINE/L2	60576296	60576629	523	+	NA	Tstart=1944;Tend=2274;ID=RND-5_FAMILY-2373;shortTE=F
CM029548.1	RepeatMasker	Unknown	60578440	60578781	949	-	NA	Tstart=1305;Tend=1515;ID=RND-1_FAMILY-215;shortTE=F;TEgroup=ctg_3|RND-1_FAMILY-215|16
CM029548.1	RepeatMasker	Unknown	60580487	60580595	569	+	NA	Tstart=1493;Tend=1569;ID=RND-4_FAMILY-174;shortTE=F
CM029548.1	RepeatMasker	Unknown	60581115	60581219	434	-	NA	Tstart=550;Tend=658;ID=RND-5_FAMILY-589;shortTE=F
CM029548.1	RepeatMasker	Unknown	60582256	60582475	1151	-	NA	Tstart=960;Tend=1179;ID=RND-6_FAMILY-5056;shortTE=F
CM029548.1	RepeatMasker	Unknown	60582908	60583052	577	-	NA	Tstart=1040;Tend=1166;ID=RND-6_FAMILY-41;shortTE=F
CM029548.1	RepeatMasker	Unknown	60582915	60583118	493	+	NA	Tstart=1615;Tend=1780;ID=RND-5_FAMILY-347;shortTE=F
CM029548.1	RepeatMasker	Unknown	60583130	60583251	793	-	NA	Tstart=697;Tend=820;ID=RND-6_FAMILY-5147;shortTE=F
CM029548.1	RepeatMasker	Unknown	60583474	60583798	913	-	NA	Tstart=1568;Tend=2113;ID=RND-6_FAMILY-3999;shortTE=F
CM029548.1	RepeatMasker	Unknown	60583799	60584094	1292	+	NA	Tstart=1084;Tend=1339;ID=RND-6_FAMILY-7320;shortTE=F
CM029548.1	RepeatMasker	LINE/L2	60584198	60584447	443	-	NA	Tstart=1323;Tend=1551;ID=RND-6_FAMILY-2896;shortTE=F
CM029548.1	RepeatMasker	Unknown	60584528	60584676	761	+	NA	Tstart=1733;Tend=1898;ID=RND-5_FAMILY-347;shortTE=F
CM029548.1	RepeatMasker	Unknown	60586604	60586749	554	+	NA	Tstart=912;Tend=1061;ID=RND-6_FAMILY-3469;shortTE=F
CM029548.1	RepeatMasker	Unknown	60587348	60587542	993	+	NA	Tstart=2206;Tend=2400;ID=RND-6_FAMILY-2528;shortTE=F
CM029548.1	RepeatMasker	RC/Helitron	60587723	60588567	6492	+	NA	Tstart=1345;Tend=2185;ID=RND-4_FAMILY-19;shortTE=F
CM029548.1	RepeatMasker	LINE/Penelope	60589354	60589520	465	+	NA	Tstart=755;Tend=928;ID=RND-6_FAMILY-935;shortTE=F
CM029548.1	RepeatMasker	LTR/ERV1	60590425	60590887	2019	-	NA	Tstart=846;Tend=1303;ID=RND-6_FAMILY-1988;shortTE=F
CM029548.1	RepeatMasker	Unknown	60590683	60590928	1013	-	NA	Tstart=78;Tend=331;ID=RND-6_FAMILY-1499;shortTE=F
CM029548.1	RepeatMasker	Unknown	60591950	60592175	1449	+	NA	Tstart=953;Tend=1169;ID=RND-5_FAMILY-1487;shortTE=F
CM029548.1	RepeatMasker	Unknown	60592178	60592647	1614	+	NA	Tstart=818;Tend=1245;ID=RND-6_FAMILY-49;shortTE=F
CM029548.1	RepeatMasker	Unknown	60593432	60593602	927	+	NA	Tstart=2206;Tend=2377;ID=RND-6_FAMILY-2528;shortTE=F
CM029548.1	RepeatMasker	Unknown	60594441	60595956	6470	-	NA	Tstart=921;Tend=1701;ID=RND-1_FAMILY-121;shortTE=F;TEgroup=ctg_3|RND-1_FAMILY-121|31
CM029548.1	RepeatMasker	Unknown	60595963	60596502	4374	-	NA	Tstart=864;Tend=1405;ID=RND-1_FAMILY-249;shortTE=F
CM029548.1	RepeatMasker	LINE/L2	60596521	60597341	469	-	NA	Tstart=1475;Tend=2170;ID=RND-6_FAMILY-876;shortTE=F;TEgroup=ctg_3|RND-6_FAMILY-876|3
CM029548.1	RepeatMasker	Unknown	60597632	60597743	493	-	NA	Tstart=2859;Tend=3009;ID=RND-5_FAMILY-3489;shortTE=F
CM029548.1	RepeatMasker	Unknown	60598488	60598661	552	-	NA	Tstart=909;Tend=1079;ID=RND-1_FAMILY-801;shortTE=F
CM029548.1	RepeatMasker	Unknown	60598588	60598708	497	+	NA	Tstart=2354;Tend=2473;ID=RND-1_FAMILY-56;shortTE=F
CM029548.1	RepeatMasker	Unknown	60599695	60601408	9067	+	NA	Tstart=205;Tend=1824;ID=RND-1_FAMILY-468;shortTE=F
CM029548.1	RepeatMasker	Unknown	60603330	60603581	755	-	NA	Tstart=939;Tend=1207;ID=RND-6_FAMILY-5056;shortTE=F
CM029548.1	RepeatMasker	LINE	60603893	60604017	638	+	NA	Tstart=5815;Tend=5940;ID=RND-5_FAMILY-4184;shortTE=F
CM029548.1	RepeatMasker	Unknown	60604741	60605002	439	+	NA	Tstart=967;Tend=1219;ID=RND-4_FAMILY-1257;shortTE=F
CM029548.1	RepeatMasker	LTR/ERV1	60606035	60606254	1232	+	NA	Tstart=1091;Tend=1306;ID=RND-6_FAMILY-1988;shortTE=F
CM029548.1	RepeatMasker	DNA/CMC-EnSpm	60606045	60606280	570	-	NA	Tstart=4182;Tend=4409;ID=RND-6_FAMILY-9514;shortTE=F
CM029548.1	RepeatMasker	SINE	60606594	60606847	1149	+	NA	Tstart=1415;Tend=1657;ID=RND-6_FAMILY-1645;shortTE=F
CM029548.1	RepeatMasker	Unknown	60607157	60607315	487	+	NA	Tstart=2241;Tend=2385;ID=RND-6_FAMILY-1277;shortTE=F
CM029548.1	RepeatMasker	LINE/L2	60608988	60609148	466	+	NA	Tstart=2882;Tend=3041;ID=RND-5_FAMILY-3341;shortTE=F
CM029548.1	RepeatMasker	Unknown	60609564	60609694	679	+	NA	Tstart=5803;Tend=5926;ID=RND-1_FAMILY-678;shortTE=F
CM029548.1	RepeatMasker	LINE/L2	60610598	60612133	1995	+	NA	Tstart=365;Tend=2317;ID=RND-5_FAMILY-2378;shortTE=F
CM029548.1	RepeatMasker	Unknown	60612576	60613529	3102	+	NA	Tstart=764;Tend=1891;ID=RND-5_FAMILY-1169;shortTE=F
CM029548.1	RepeatMasker	LINE/L2	60615973	60617022	8316	+	NA	Tstart=1672;Tend=2693;ID=RND-6_FAMILY-5533;shortTE=F
CM029548.1	RepeatMasker	LINE/L2	60617122	60617730	1720	-	NA	Tstart=1073;Tend=1632;ID=RND-6_FAMILY-8367;shortTE=F
CM029548.1	RepeatMasker	LINE/L2	60617728	60618036	2645	-	NA	Tstart=5413;Tend=5721;ID=RND-5_FAMILY-10;shortTE=F
CM029548.1	RepeatMasker	LINE/L2	60618065	60618337	1431	-	NA	Tstart=796;Tend=1077;ID=RND-6_FAMILY-8367;shortTE=F
CM029548.1	RepeatMasker	DNA/hAT-Charlie	60618444	60618658	1499	+	NA	Tstart=953;Tend=1170;ID=RND-6_FAMILY-6777;shortTE=F
CM029548.1	RepeatMasker	Unknown	60619007	60619475	2272	+	NA	Tstart=1279;Tend=1771;ID=RND-6_FAMILY-4876;shortTE=F
CM029548.1	RepeatMasker	DNA/CMC-EnSpm	60620800	60621049	1011	-	NA	Tstart=4207;Tend=4461;ID=RND-6_FAMILY-9514;shortTE=F
CM029548.1	RepeatMasker	Unknown	60621064	60621205	497	-	NA	Tstart=932;Tend=1116;ID=RND-1_FAMILY-90;shortTE=F
CM029548.1	RepeatMasker	Unknown	60621312	60621564	1639	-	NA	Tstart=906;Tend=1122;ID=RND-6_FAMILY-425;shortTE=F
CM029548.1	RepeatMasker	Unknown	60622766	60622962	600	+	NA	Tstart=2203;Tend=2400;ID=RND-6_FAMILY-2528;shortTE=F
CM029548.1	RepeatMasker	Unknown	60623018	60623236	1150	+	NA	Tstart=923;Tend=1141;ID=RND-6_FAMILY-5246;shortTE=F
CM029548.1	RepeatMasker	Unknown	60623041	60623261	854	-	NA	Tstart=183;Tend=404;ID=RND-1_FAMILY-801;shortTE=F
CM029548.1	RepeatMasker	Unknown	60624674	60624910	647	+	NA	Tstart=1085;Tend=1307;ID=RND-6_FAMILY-6551;shortTE=F
CM029548.1	RepeatMasker	Unknown	60624936	60625256	1863	-	NA	Tstart=932;Tend=1238;ID=RND-1_FAMILY-439;shortTE=F
CM029548.1	RepeatMasker	Unknown	60625738	60626046	2247	-	NA	Tstart=918;Tend=1222;ID=RND-1_FAMILY-152;shortTE=F
CM029548.1	RepeatMasker	Unknown	60626150	60626332	1239	+	NA	Tstart=4847;Tend=5035;ID=RND-1_FAMILY-108;shortTE=F
CM029548.1	RepeatMasker	Unknown	60626333	60626822	3691	-	NA	Tstart=1015;Tend=1493;ID=RND-6_FAMILY-2174;shortTE=F
CM029548.1	RepeatMasker	Unknown	60626822	60627081	1725	-	NA	Tstart=936;Tend=1171;ID=RND-3_FAMILY-549;shortTE=F
CM029548.1	RepeatMasker	Unknown	60627175	60628050	6097	+	NA	Tstart=1537;Tend=2422;ID=RND-6_FAMILY-8;shortTE=F
CM029548.1	RepeatMasker	DNA/MULE-MuDR	60628053	60628170	441	-	NA	Tstart=835;Tend=953;ID=RND-6_FAMILY-112;shortTE=F
CM029548.1	RepeatMasker	Unknown	60628719	60628893	1167	+	NA	Tstart=2253;Tend=2425;ID=RND-6_FAMILY-1277;shortTE=F
CM029548.1	RepeatMasker	Unknown	60628938	60629090	833	-	NA	Tstart=1295;Tend=1448;ID=RND-5_FAMILY-497;shortTE=F
CM029548.1	RepeatMasker	Unknown	60629092	60629293	1691	-	NA	Tstart=959;Tend=1160;ID=RND-1_FAMILY-282;shortTE=F
CM029548.1	RepeatMasker	Unknown	60629298	60629638	1563	-	NA	Tstart=957;Tend=1299;ID=RND-5_FAMILY-497;shortTE=F
CM029548.1	RepeatMasker	Unknown	60630036	60630454	3152	-	NA	Tstart=857;Tend=1276;ID=RND-6_FAMILY-43;shortTE=F
CM029548.1	RepeatMasker	Unknown	60631171	60631445	1311	+	NA	Tstart=1010;Tend=1323;ID=RND-6_FAMILY-2287;shortTE=F
CM029548.1	RepeatMasker	Unknown	60631879	60632116	1445	-	NA	Tstart=923;Tend=1165;ID=RND-6_FAMILY-5246;shortTE=F
CM029548.1	RepeatMasker	Unknown	60635029	60635220	495	-	NA	Tstart=2296;Tend=2478;ID=RND-1_FAMILY-56;shortTE=F
CM029548.1	RepeatMasker	Unknown	60635081	60635233	544	+	NA	Tstart=909;Tend=1068;ID=RND-1_FAMILY-801;shortTE=F
CM029548.1	RepeatMasker	LINE/L2	60635293	60635826	3357	+	NA	Tstart=690;Tend=1194;ID=RND-5_FAMILY-363;shortTE=F
CM029548.1	RepeatMasker	Unknown	60635954	60637749	4404	-	NA	Tstart=796;Tend=3448;ID=RND-4_FAMILY-174;shortTE=F;TEgroup=ctg_3|RND-4_FAMILY-174|26
CM029548.1	RepeatMasker	Unknown	60637922	60638171	1418	-	NA	Tstart=911;Tend=1187;ID=RND-5_FAMILY-481;shortTE=F
CM029548.1	RepeatMasker	Unknown	60638428	60639816	10870	+	NA	Tstart=882;Tend=2269;ID=RND-1_FAMILY-277;shortTE=F
CM029548.1	RepeatMasker	DNA/hAT-Charlie	60639958	60640160	1191	+	NA	Tstart=962;Tend=1171;ID=RND-6_FAMILY-6777;shortTE=F
CM029548.1	RepeatMasker	Unknown	60640161	60640305	943	+	NA	Tstart=823;Tend=1253;ID=RND-4_FAMILY-12;shortTE=F
CM029548.1	RepeatMasker	Unknown	60640387	60641188	3765	-	NA	Tstart=960;Tend=1749;ID=RND-1_FAMILY-25;shortTE=F
CM029548.1	RepeatMasker	LINE/L2	60641804	60642118	943	-	NA	Tstart=1624;Tend=1956;ID=RND-6_FAMILY-4286;shortTE=F
CM029548.1	RepeatMasker	LINE/L2	60642119	60642734	5353	+	NA	Tstart=727;Tend=1346;ID=RND-6_FAMILY-879;shortTE=F
CM029548.1	RepeatMasker	Unknown	60643416	60643620	871	+	NA	Tstart=1142;Tend=1365;ID=RND-1_FAMILY-371;shortTE=F
CM029548.1	RepeatMasker	Unknown	60645035	60645554	3961	+	NA	Tstart=932;Tend=1488;ID=RND-1_FAMILY-363;shortTE=F
CM029548.1	RepeatMasker	Unknown	60645549	60645779	2015	+	NA	Tstart=987;Tend=1217;ID=RND-1_FAMILY-306;shortTE=F
CM029548.1	RepeatMasker	Unknown	60645796	60646047	1959	+	NA	Tstart=1499;Tend=1736;ID=RND-1_FAMILY-363;shortTE=F
CM029548.1	RepeatMasker	Unknown	60646275	60646560	2263	+	NA	Tstart=528;Tend=813;ID=RND-6_FAMILY-1375;shortTE=F
CM029548.1	RepeatMasker	Unknown	60647048	60647303	454	-	NA	Tstart=169;Tend=443;ID=RND-5_FAMILY-444;shortTE=T;TEgroup=ctg_3|RND-5_FAMILY-444|13
CM029548.1	RepeatMasker	Unknown	60649195	60649310	835	-	NA	Tstart=944;Tend=1060;ID=RND-5_FAMILY-1117;shortTE=F
CM029548.1	RepeatMasker	Unknown	60651151	60651344	1214	+	NA	Tstart=724;Tend=901;ID=RND-6_FAMILY-652;shortTE=F
CM029548.1	RepeatMasker	LTR/ERV1	60652085	60652266	808	-	NA	Tstart=1148;Tend=1330;ID=RND-6_FAMILY-1988;shortTE=F
CM029548.1	RepeatMasker	Unknown	60652271	60652454	1099	+	NA	Tstart=1705;Tend=1870;ID=RND-4_FAMILY-875;shortTE=F
CM029548.1	RepeatMasker	Unknown	60652629	60652849	765	+	NA	Tstart=960;Tend=1158;ID=RND-1_FAMILY-282;shortTE=F
CM029548.1	RepeatMasker	LINE/L2	60653041	60653146	673	-	NA	Tstart=673;Tend=779;ID=RND-5_FAMILY-363;shortTE=F
CM029548.1	RepeatMasker	LINE/L2	60654272	60655761	2170	-	NA	Tstart=3;Tend=2145;ID=RND-5_FAMILY-329;shortTE=F;TEgroup=ctg_3|RND-5_FAMILY-329|2
CM029548.1	RepeatMasker	Unknown	60655872	60655978	433	-	NA	Tstart=922;Tend=1020;ID=RND-6_FAMILY-1216;shortTE=F
CM029548.1	RepeatMasker	Unknown	60656613	60656900	1642	-	NA	Tstart=903;Tend=1122;ID=RND-6_FAMILY-425;shortTE=F
CM029548.1	RepeatMasker	DNA/TcMar-Tc1	60657453	60657725	1058	+	NA	Tstart=1030;Tend=1326;ID=MARINER-36_LMI;shortTE=F
CM029548.1	RepeatMasker	Unknown	60659530	60659956	3062	-	NA	Tstart=872;Tend=1276;ID=RND-6_FAMILY-43;shortTE=F
CM029548.1	RepeatMasker	DNA/TcMar-Tc1	60660528	60661071	1110	-	NA	Tstart=467;Tend=1025;ID=MARINER-N12B_RPR;shortTE=F
CM029548.1	RepeatMasker	LINE/L2	60661089	60661316	1522	+	NA	Tstart=1699;Tend=1926;ID=RND-5_FAMILY-587;shortTE=F
CM029548.1	RepeatMasker	Unknown	60661611	60661752	460	-	NA	Tstart=2335;Tend=2476;ID=RND-1_FAMILY-56;shortTE=F
CM029548.1	RepeatMasker	Unknown	60662328	60663149	6185	-	NA	Tstart=928;Tend=1748;ID=RND-1_FAMILY-363;shortTE=F
CM029548.1	RepeatMasker	Unknown	60663393	60664232	6623	+	NA	Tstart=815;Tend=1659;ID=RND-6_FAMILY-49;shortTE=F
CM029548.1	RepeatMasker	Unknown	60667838	60668080	1308	-	NA	Tstart=1031;Tend=1269;ID=RND-1_FAMILY-501;shortTE=F
CM029548.1	RepeatMasker	LINE/L2	60668844	60669009	517	+	NA	Tstart=1420;Tend=1571;ID=RND-6_FAMILY-2044;shortTE=F
CM029548.1	RepeatMasker	RC/Helitron	60669905	60670742	6136	-	NA	Tstart=1357;Tend=2221;ID=RND-4_FAMILY-19;shortTE=F
CM029548.1	RepeatMasker	Unknown	60670758	60671182	1959	-	NA	Tstart=1960;Tend=2389;ID=RND-5_FAMILY-727;shortTE=F
CM029548.1	RepeatMasker	Unknown	60673405	60673622	1064	-	NA	Tstart=879;Tend=1106;ID=RND-6_FAMILY-1939;shortTE=F
CM029548.1	RepeatMasker	Unknown	60680094	60680371	1065	-	NA	Tstart=956;Tend=1243;ID=RND-1_FAMILY-198;shortTE=F
CM029548.1	RepeatMasker	Unknown	60680694	60681037	2567	-	NA	Tstart=864;Tend=1166;ID=RND-6_FAMILY-41;shortTE=F
CM029548.1	RepeatMasker	Unknown	60682074	60682228	786	+	NA	Tstart=2094;Tend=2227;ID=RND-6_FAMILY-1364;shortTE=F
CM029548.1	RepeatMasker	Unknown	60683772	60683896	537	+	NA	Tstart=962;Tend=1086;ID=RND-1_FAMILY-290;shortTE=F
CM029548.1	RepeatMasker	Unknown	60683997	60684269	1172	-	NA	Tstart=1888;Tend=2124;ID=RND-5_FAMILY-347;shortTE=F
CM029548.1	RepeatMasker	Unknown	60684508	60684893	1698	+	NA	Tstart=478;Tend=893;ID=RND-1_FAMILY-210;shortTE=F
CM029548.1	RepeatMasker	Unknown	60685199	60685352	424	-	NA	Tstart=2506;Tend=2652;ID=RND-1_FAMILY-447;shortTE=F
CM029548.1	RepeatMasker	Unknown	60685216	60685358	812	+	NA	Tstart=2854;Tend=3016;ID=RND-5_FAMILY-3489;shortTE=F
CM029548.1	RepeatMasker	Unknown	60685882	60686362	3832	+	NA	Tstart=1010;Tend=1497;ID=RND-6_FAMILY-2174;shortTE=F
CM029548.1	RepeatMasker	Unknown	60686701	60687068	880	-	NA	Tstart=972;Tend=1394;ID=RND-1_FAMILY-804;shortTE=F
CM029548.1	RepeatMasker	Unknown	60686909	60687094	526	+	NA	Tstart=1433;Tend=1677;ID=RND-5_FAMILY-4284;shortTE=F
CM029548.1	RepeatMasker	LINE/L2	60688024	60689027	8040	+	NA	Tstart=876;Tend=1902;ID=RND-5_FAMILY-2725;shortTE=F
CM029548.1	RepeatMasker	Unknown	60690174	60690322	785	+	NA	Tstart=949;Tend=1103;ID=RND-6_FAMILY-1939;shortTE=F
CM029548.1	RepeatMasker	Unknown	60690800	60692624	4112	-	NA	Tstart=135;Tend=1907;ID=RND-6_FAMILY-6623;shortTE=F
CM029548.1	RepeatMasker	Unknown	60693744	60694048	717	+	NA	Tstart=82;Tend=387;ID=RND-1_FAMILY-249;shortTE=F
CM029548.1	RepeatMasker	DNA/hAT-Charlie	60693829	60694045	1601	-	NA	Tstart=953;Tend=1170;ID=RND-6_FAMILY-6777;shortTE=F
CM029548.1	RepeatMasker	Unknown	60695094	60695215	637	+	NA	Tstart=901;Tend=1025;ID=RND-6_FAMILY-4614;shortTE=F
CM029548.1	RepeatMasker	Unknown	60695211	60695428	1278	+	NA	Tstart=904;Tend=1161;ID=RND-6_FAMILY-41;shortTE=F
CM029548.1	RepeatMasker	Unknown	60702153	60702453	1213	-	NA	Tstart=1441;Tend=1761;ID=RND-1_FAMILY-56;shortTE=F
CM029548.1	RepeatMasker	LINE/L2	60704766	60704978	502	+	NA	Tstart=1958;Tend=2207;ID=RND-5_FAMILY-2122;shortTE=F
CM029548.1	RepeatMasker	Unknown	60704996	60705202	725	-	NA	Tstart=761;Tend=971;ID=RND-6_FAMILY-2231;shortTE=F
CM029548.1	RepeatMasker	LINE/RTE-BovB	60705517	60705678	447	+	NA	Tstart=2007;Tend=2178;ID=RND-6_FAMILY-12908;shortTE=F
CM029548.1	RepeatMasker	Unknown	60707312	60707632	2082	+	NA	Tstart=1017;Tend=1316;ID=RND-1_FAMILY-508;shortTE=F
CM029548.1	RepeatMasker	Unknown	60707630	60707767	815	-	NA	Tstart=6379;Tend=6530;ID=RND-6_FAMILY-825;shortTE=F
CM029548.1	RepeatMasker	Unknown	60709439	60710907	12777	-	NA	Tstart=824;Tend=2284;ID=RND-5_FAMILY-1914;shortTE=F
CM029548.1	RepeatMasker	Unknown	60711375	60711588	937	+	NA	Tstart=995;Tend=1217;ID=RND-1_FAMILY-124;shortTE=F
CM029548.1	RepeatMasker	Unknown	60714254	60714479	974	+	NA	Tstart=1425;Tend=1673;ID=RND-6_FAMILY-1499;shortTE=F
CM029548.1	RepeatMasker	DNA/hAT-Charlie	60714294	60714480	1060	-	NA	Tstart=954;Tend=1165;ID=RND-6_FAMILY-6777;shortTE=F
CM029548.1	RepeatMasker	Unknown	60714750	60714950	584	-	NA	Tstart=934;Tend=1117;ID=RND-6_FAMILY-3469;shortTE=F
CM029548.1	RepeatMasker	Unknown	60715982	60716135	544	+	NA	Tstart=1027;Tend=1203;ID=RND-6_FAMILY-118;shortTE=F
CM029548.1	RepeatMasker	Unknown	60720253	60720424	689	+	NA	Tstart=492;Tend=657;ID=RND-6_FAMILY-7922;shortTE=F
CM029548.1	RepeatMasker	Unknown	60722743	60722858	586	-	NA	Tstart=2357;Tend=2482;ID=RND-1_FAMILY-56;shortTE=F
CM029548.1	RepeatMasker	Unknown	60722867	60723039	1321	-	NA	Tstart=2253;Tend=2424;ID=RND-6_FAMILY-1277;shortTE=F
CM029548.1	RepeatMasker	Unknown	60723313	60723427	443	+	NA	Tstart=979;Tend=1099;ID=RND-6_FAMILY-118;shortTE=F
CM029548.1	RepeatMasker	Unknown	60723544	60723669	410	-	NA	Tstart=950;Tend=1061;ID=RND-1_FAMILY-801;shortTE=F
CM029548.1	RepeatMasker	Unknown	60728496	60728718	857	+	NA	Tstart=761;Tend=971;ID=RND-6_FAMILY-2231;shortTE=F
CM029548.1	RepeatMasker	LTR/Pao	60730896	60731163	574	-	NA	Tstart=201;Tend=471;ID=RND-4_FAMILY-53;shortTE=F
CM029548.1	RepeatMasker	Unknown	60736169	60736361	1647	+	NA	Tstart=923;Tend=1115;ID=RND-6_FAMILY-2033;shortTE=F
CM029548.1	RepeatMasker	Unknown	60736762	60737045	2124	+	NA	Tstart=1132;Tend=1429;ID=RND-1_FAMILY-178;shortTE=F
CM029548.1	RepeatMasker	LINE/Penelope	60737180	60737331	1064	-	NA	Tstart=3198;Tend=3345;ID=RND-6_FAMILY-4802;shortTE=F
CM029548.1	RepeatMasker	DNA/hAT-Charlie	60737553	60737793	977	-	NA	Tstart=908;Tend=1176;ID=RND-6_FAMILY-6777;shortTE=F
CM029548.1	RepeatMasker	Unknown	60739203	60739406	902	-	NA	Tstart=2008;Tend=2192;ID=RND-6_FAMILY-6331;shortTE=F
CM029548.1	RepeatMasker	Unknown	60739216	60739444	845	+	NA	Tstart=986;Tend=1209;ID=RND-1_FAMILY-192;shortTE=F
CM029548.1	RepeatMasker	Unknown	60741385	60741562	487	-	NA	Tstart=2241;Tend=2414;ID=RND-6_FAMILY-1277;shortTE=F
CM029548.1	RepeatMasker	Unknown	60741848	60741996	422	-	NA	Tstart=1831;Tend=1983;ID=RND-6_FAMILY-3929;shortTE=F
CM029548.1	RepeatMasker	Unknown	60742018	60742146	523	-	NA	Tstart=939;Tend=1054;ID=RND-1_FAMILY-801;shortTE=F
CM029548.1	RepeatMasker	Unknown	60742563	60742954	2832	-	NA	Tstart=997;Tend=1384;ID=RND-6_FAMILY-629;shortTE=F
CM029548.1	RepeatMasker	LINE/L2	60743739	60744008	1711	-	NA	Tstart=1985;Tend=2254;ID=RND-6_FAMILY-2309;shortTE=F
CM029548.1	RepeatMasker	Unknown	60744506	60744754	1363	+	NA	Tstart=816;Tend=1034;ID=RND-4_FAMILY-12;shortTE=F
CM029548.1	RepeatMasker	Unknown	60744965	60745159	907	+	NA	Tstart=892;Tend=1102;ID=RND-6_FAMILY-1939;shortTE=F
CM029548.1	RepeatMasker	DNA/hAT-Charlie	60745696	60745912	1509	-	NA	Tstart=957;Tend=1174;ID=RND-6_FAMILY-6777;shortTE=F
CM029548.1	RepeatMasker	Unknown	60753592	60753781	457	-	NA	Tstart=1494;Tend=1681;ID=RND-6_FAMILY-7954;shortTE=F
CM029548.1	RepeatMasker	Unknown	60754070	60754195	649	-	NA	Tstart=840;Tend=965;ID=RND-1_FAMILY-537;shortTE=F
CM029548.1	RepeatMasker	Unknown	60754336	60754455	500	-	NA	Tstart=600;Tend=726;ID=RND-5_FAMILY-4996;shortTE=F
CM029548.1	RepeatMasker	LINE/L2	60755373	60755563	921	+	NA	Tstart=903;Tend=1114;ID=RND-1_FAMILY-765;shortTE=F
CM029548.1	RepeatMasker	Unknown	60756471	60756674	486	-	NA	Tstart=993;Tend=1217;ID=RND-1_FAMILY-247;shortTE=F
CM029548.1	RepeatMasker	Unknown	60758357	60758745	1718	-	NA	Tstart=732;Tend=1344;ID=RND-6_FAMILY-1946;shortTE=F
CM029548.1	RepeatMasker	Unknown	60759542	60759980	2743	-	NA	Tstart=908;Tend=1346;ID=RND-6_FAMILY-2652;shortTE=F
CM029548.1	RepeatMasker	Unknown	60760906	60761258	1922	+	NA	Tstart=891;Tend=1244;ID=RND-1_FAMILY-210;shortTE=F
CM029548.1	RepeatMasker	Unknown	60761483	60762865	11135	-	NA	Tstart=875;Tend=2268;ID=RND-1_FAMILY-277;shortTE=F
CM029548.1	RepeatMasker	DNA	60762916	60763156	1629	+	NA	Tstart=1109;Tend=1349;ID=RND-1_FAMILY-196;shortTE=F
CM029548.1	RepeatMasker	Unknown	60764158	60764309	1057	+	NA	Tstart=874;Tend=1031;ID=RND-4_FAMILY-12;shortTE=F
CM029548.1	RepeatMasker	Unknown	60764781	60765076	736	+	NA	Tstart=1558;Tend=1896;ID=RND-5_FAMILY-374;shortTE=F
CM029548.1	RepeatMasker	Unknown	60766395	60766496	459	+	NA	Tstart=929;Tend=1038;ID=RND-3_FAMILY-190;shortTE=F
CM029548.1	RepeatMasker	Unknown	60767484	60767675	931	+	NA	Tstart=905;Tend=1096;ID=RND-5_FAMILY-481;shortTE=F
CM029548.1	RepeatMasker	LINE/RTE-BovB	60768478	60768685	790	+	NA	Tstart=1749;Tend=1963;ID=RND-6_FAMILY-3464;shortTE=F
CM029548.1	RepeatMasker	DNA/hAT-Tip100	60769155	60770295	6666	-	NA	Tstart=903;Tend=2076;ID=RND-6_FAMILY-1651;shortTE=F
CM029548.1	RepeatMasker	Unknown	60770296	60770466	6730	-	NA	Tstart=630;Tend=1953;ID=RND-1_FAMILY-520;shortTE=F
CM029548.1	RepeatMasker	Unknown	60771322	60771511	590	+	NA	Tstart=1371;Tend=1576;ID=RND-5_FAMILY-655;shortTE=F
CM029548.1	RepeatMasker	Unknown	60772115	60772251	410	-	NA	Tstart=758;Tend=869;ID=RND-6_FAMILY-2231;shortTE=F
CM029548.1	RepeatMasker	Unknown	60774421	60774609	1364	-	NA	Tstart=1648;Tend=1836;ID=RND-4_FAMILY-875;shortTE=F
CM029548.1	RepeatMasker	Unknown	60776429	60776670	1421	+	NA	Tstart=924;Tend=1166;ID=RND-5_FAMILY-1487;shortTE=F
CM029548.1	RepeatMasker	Unknown	60777260	60778081	6854	+	NA	Tstart=927;Tend=1752;ID=RND-1_FAMILY-739;shortTE=F
CM029548.1	RepeatMasker	Unknown	60778081	60778459	3157	-	NA	Tstart=998;Tend=1377;ID=RND-6_FAMILY-6551;shortTE=F
CM029548.1	RepeatMasker	Unknown	60778819	60779000	437	+	NA	Tstart=869;Tend=1045;ID=RND-1_FAMILY-143;shortTE=F
CM029548.1	RepeatMasker	LINE/Penelope	60779337	60780091	3264	+	NA	Tstart=1062;Tend=1820;ID=RND-5_FAMILY-660;shortTE=F
CM029548.1	RepeatMasker	LINE/L2	60780696	60781025	427	+	NA	Tstart=3310;Tend=3619;ID=RND-1_FAMILY-157;shortTE=F
CM029548.1	RepeatMasker	Unknown	60781210	60781539	2528	+	NA	Tstart=894;Tend=1232;ID=RND-5_FAMILY-120;shortTE=F
CM029548.1	RepeatMasker	Unknown	60782258	60784553	13772	+	NA	Tstart=791;Tend=3023;ID=RND-1_FAMILY-197;shortTE=F
CM029548.1	RepeatMasker	LINE/I-Jockey	60790027	60791551	1516	-	NA	Tstart=218;Tend=1685;ID=VINGI-8_LMI;shortTE=F
CM029548.1	RepeatMasker	Unknown	60791660	60792551	6295	-	NA	Tstart=251;Tend=1874;ID=RND-1_FAMILY-22;shortTE=F
CM029548.1	RepeatMasker	Unknown	60799338	60799442	710	-	NA	Tstart=991;Tend=1093;ID=RND-1_FAMILY-84;shortTE=F
CM029548.1	RepeatMasker	Unknown	60801920	60802785	6901	-	NA	Tstart=938;Tend=1804;ID=RND-1_FAMILY-421;shortTE=F
CM029548.1	RepeatMasker	Unknown	60803621	60803950	2556	+	NA	Tstart=894;Tend=1232;ID=RND-5_FAMILY-120;shortTE=F
CM029548.1	RepeatMasker	Unknown	60806281	60807057	6022	+	NA	Tstart=922;Tend=1709;ID=RND-1_FAMILY-121;shortTE=F
CM029548.1	RepeatMasker	Unknown	60807184	60807452	2369	+	NA	Tstart=457;Tend=725;ID=RND-6_FAMILY-769;shortTE=F
CM029548.1	RepeatMasker	Unknown	60807449	60807666	1523	+	NA	Tstart=2453;Tend=2668;ID=RND-6_FAMILY-3739;shortTE=F
CM029548.1	RepeatMasker	Unknown	60807673	60812368	2566	+	NA	Tstart=1;Tend=4298;ID=RND-5_FAMILY-1083;shortTE=F;TEgroup=ctg_3|RND-5_FAMILY-1083|23
CM029548.1	RepeatMasker	Unknown	60815242	60816052	6703	-	NA	Tstart=1434;Tend=2249;ID=RND-6_FAMILY-77;shortTE=F
CM029548.1	RepeatMasker	Unknown	60816049	60817101	8404	-	NA	Tstart=358;Tend=1384;ID=RND-5_FAMILY-1083;shortTE=F
CM029548.1	RepeatMasker	DNA/PiggyBac	60822581	60823451	935	+	NA	Tstart=919;Tend=1790;ID=PIGGYBAC-8_LMI;shortTE=F
CM029548.1	RepeatMasker	Unknown	60825667	60826514	6911	+	NA	Tstart=922;Tend=1772;ID=RND-1_FAMILY-400;shortTE=F
CM029548.1	RepeatMasker	Unknown	60830824	60830972	1128	+	NA	Tstart=2832;Tend=2980;ID=RND-6_FAMILY-600;shortTE=F
CM029548.1	RepeatMasker	DNA/Sola-1	60831013	60831453	562	+	NA	Tstart=1585;Tend=2037;ID=SOLA-1_DK;shortTE=F
CM029548.1	RepeatMasker	LINE/L2	60834907	60835116	943	+	NA	Tstart=1678;Tend=1905;ID=RND-5_FAMILY-2725;shortTE=F
CM029548.1	RepeatMasker	Unknown	60835464	60835921	1916	-	NA	Tstart=2169;Tend=2644;ID=RND-1_FAMILY-133;shortTE=F
CM029548.1	RepeatMasker	Unknown	60843465	60843708	1962	+	NA	Tstart=2203;Tend=2446;ID=RND-4_FAMILY-104;shortTE=F
CM029548.1	RepeatMasker	Unknown	60844084	60845046	5950	+	NA	Tstart=2442;Tend=3385;ID=RND-4_FAMILY-104;shortTE=F
CM029548.1	RepeatMasker	Unknown	60845137	60845455	1499	+	NA	Tstart=839;Tend=1153;ID=RND-1_FAMILY-35;shortTE=F
CM029548.1	RepeatMasker	Unknown	60845630	60845802	863	+	NA	Tstart=4815;Tend=5031;ID=RND-4_FAMILY-104;shortTE=F
CM029548.1	RepeatMasker	Unknown	60845826	60846042	1392	-	NA	Tstart=1043;Tend=1267;ID=RND-6_FAMILY-2528;shortTE=F
CM029548.1	RepeatMasker	Unknown	60848020	60848167	421	+	NA	Tstart=1657;Tend=1800;ID=RND-1_FAMILY-244;shortTE=F
CM029548.1	RepeatMasker	LINE/L2	60849485	60850102	2340	+	NA	Tstart=1381;Tend=2035;ID=RND-1_FAMILY-633;shortTE=F
CM029548.1	RepeatMasker	Unknown	60854616	60855617	8695	-	NA	Tstart=846;Tend=1860;ID=RND-1_FAMILY-380;shortTE=F
CM029548.1	RepeatMasker	LINE/L2	60857080	60858590	13293	+	NA	Tstart=1653;Tend=3170;ID=RND-6_FAMILY-2396;shortTE=F
CM029548.1	RepeatMasker	LINE/L2	60859696	60859801	485	+	NA	Tstart=2762;Tend=2868;ID=RND-5_FAMILY-102;shortTE=F
CM029548.1	RepeatMasker	Unknown	60860942	60861370	842	-	NA	Tstart=953;Tend=1131;ID=RND-6_FAMILY-1098;shortTE=F;TEgroup=ctg_3|RND-6_FAMILY-1098|1
CM029548.1	RepeatMasker	LINE/L2	60862469	60862793	2142	-	NA	Tstart=4682;Tend=5010;ID=RND-5_FAMILY-643;shortTE=F
CM029548.1	RepeatMasker	DNA	60862896	60863321	3147	-	NA	Tstart=919;Tend=1352;ID=RND-1_FAMILY-196;shortTE=F
CM029548.1	RepeatMasker	Unknown	60863430	60863559	478	-	NA	Tstart=1130;Tend=1242;ID=RND-4_FAMILY-875;shortTE=F
CM029548.1	RepeatMasker	LINE/Penelope	60867165	60868025	6241	-	NA	Tstart=1057;Tend=1932;ID=RND-6_FAMILY-681;shortTE=F
CM029548.1	RepeatMasker	LINE/Penelope	60868038	60868341	2649	+	NA	Tstart=1720;Tend=2028;ID=RND-6_FAMILY-5224;shortTE=F
CM029548.1	RepeatMasker	Unknown	60868976	60869123	1183	+	NA	Tstart=929;Tend=1076;ID=RND-1_FAMILY-151;shortTE=F
CM029548.1	RepeatMasker	Unknown	60870702	60871162	3603	-	NA	Tstart=1008;Tend=1503;ID=RND-6_FAMILY-2174;shortTE=F
CM029548.1	RepeatMasker	Unknown	60871307	60871447	690	-	NA	Tstart=1137;Tend=1274;ID=RND-6_FAMILY-1348;shortTE=F
CM029548.1	RepeatMasker	Unknown	60872088	60872222	477	+	NA	Tstart=987;Tend=1123;ID=RND-5_FAMILY-1117;shortTE=F
CM029548.1	RepeatMasker	Unknown	60872596	60872708	408	+	NA	Tstart=918;Tend=1030;ID=RND-1_FAMILY-90;shortTE=F
CM029548.1	RepeatMasker	Unknown	60873178	60873995	7037	+	NA	Tstart=771;Tend=1587;ID=RND-1_FAMILY-849;shortTE=F
CM029548.1	RepeatMasker	Unknown	60874395	60874628	2092	+	NA	Tstart=977;Tend=1210;ID=RND-1_FAMILY-192;shortTE=F
CM029548.1	RepeatMasker	Unknown	60874937	60875165	436	+	NA	Tstart=735;Tend=1135;ID=RND-6_FAMILY-1499;shortTE=T;TEgroup=ctg_3|RND-6_FAMILY-1499|7
CM029548.1	RepeatMasker	Unknown	60875615	60876165	815	+	NA	Tstart=31;Tend=569;ID=RND-6_FAMILY-1097;shortTE=F
CM029548.1	RepeatMasker	LINE/L2	60876404	60876974	1723	+	NA	Tstart=1140;Tend=1711;ID=RND-5_FAMILY-1033;shortTE=F
CM029548.1	RepeatMasker	DNA/hAT-Charlie	60877007	60877220	810	-	NA	Tstart=724;Tend=945;ID=RND-6_FAMILY-1609;shortTE=F
CM029548.1	RepeatMasker	Unknown	60877265	60877409	651	+	NA	Tstart=1512;Tend=1648;ID=RND-6_FAMILY-1097;shortTE=F
CM029548.1	RepeatMasker	Unknown	60877621	60878639	4758	+	NA	Tstart=1664;Tend=2823;ID=RND-6_FAMILY-1097;shortTE=F;TEgroup=ctg_3|RND-6_FAMILY-1097|21
CM029548.1	RepeatMasker	LINE/L2	60879083	60879290	1182	+	NA	Tstart=6776;Tend=6985;ID=RND-5_FAMILY-587;shortTE=F
CM029548.1	RepeatMasker	Unknown	60879750	60879964	787	+	NA	Tstart=2274;Tend=2478;ID=RND-1_FAMILY-56;shortTE=F
CM029548.1	RepeatMasker	LINE/L2	60881206	60881374	1127	+	NA	Tstart=1300;Tend=1481;ID=RND-6_FAMILY-1396;shortTE=F
CM029548.1	RepeatMasker	Unknown	60881597	60882080	1811	+	NA	Tstart=1160;Tend=1656;ID=RND-6_FAMILY-1035;shortTE=F
CM029548.1	RepeatMasker	Unknown	60882382	60882620	437	+	NA	Tstart=1573;Tend=1798;ID=RND-1_FAMILY-244;shortTE=T;TEgroup=ctg_3|RND-1_FAMILY-244|13
CM029548.1	RepeatMasker	Unknown	60884262	60884534	1554	-	NA	Tstart=1014;Tend=1250;ID=RND-6_FAMILY-2174;shortTE=F
CM029548.1	RepeatMasker	Unknown	60885396	60885571	705	-	NA	Tstart=1004;Tend=1140;ID=RND-6_FAMILY-5246;shortTE=T;TEgroup=ctg_3|RND-6_FAMILY-5246|7
CM029548.1	RepeatMasker	LINE/L2	60886753	60888502	10228	+	NA	Tstart=84;Tend=1700;ID=RND-6_FAMILY-328;shortTE=F
CM029548.1	RepeatMasker	Unknown	60888496	60889331	4477	+	NA	Tstart=881;Tend=1666;ID=RND-1_FAMILY-14;shortTE=F
CM029548.1	RepeatMasker	Unknown	60889511	60889717	586	+	NA	Tstart=990;Tend=1122;ID=RND-5_FAMILY-153;shortTE=F
CM029548.1	RepeatMasker	LINE/L2	60891068	60891478	3487	+	NA	Tstart=824;Tend=1236;ID=RND-1_FAMILY-765;shortTE=F
CM029548.1	RepeatMasker	LINE/RTE-BovB	60891503	60891661	437	-	NA	Tstart=2097;Tend=2253;ID=RND-6_FAMILY-12908;shortTE=F
CM029548.1	RepeatMasker	LTR/Copia	60892394	60892621	631	-	NA	Tstart=1436;Tend=1674;ID=RND-5_FAMILY-736;shortTE=F
CM029548.1	RepeatMasker	Unknown	60893083	60893354	716	+	NA	Tstart=1299;Tend=1524;ID=RND-6_FAMILY-7922;shortTE=F;TEgroup=ctg_3|RND-6_FAMILY-7922|14
CM029548.1	RepeatMasker	Unknown	60893972	60894521	2526	+	NA	Tstart=974;Tend=1505;ID=RND-1_FAMILY-804;shortTE=F
CM029548.1	RepeatMasker	Unknown	60895585	60895889	1390	+	NA	Tstart=889;Tend=1192;ID=RND-6_FAMILY-1939;shortTE=F
CM029548.1	RepeatMasker	Unknown	60896071	60896207	649	-	NA	Tstart=2558;Tend=2694;ID=RND-1_FAMILY-712;shortTE=F
CM029548.1	RepeatMasker	Unknown	60896419	60896592	1066	-	NA	Tstart=819;Tend=996;ID=RND-1_FAMILY-712;shortTE=F
CM029548.1	RepeatMasker	DNA/CMC-EnSpm	60897636	60897793	611	-	NA	Tstart=3806;Tend=3962;ID=RND-6_FAMILY-9514;shortTE=F
CM029548.1	RepeatMasker	Unknown	60898680	60898809	740	-	NA	Tstart=2304;Tend=2430;ID=RND-5_FAMILY-3489;shortTE=F
CM029548.1	RepeatMasker	Unknown	60898982	60899153	607	-	NA	Tstart=918;Tend=1083;ID=RND-1_FAMILY-137;shortTE=F
CM029548.1	RepeatMasker	Unknown	60901180	60901333	1102	-	NA	Tstart=2814;Tend=2977;ID=RND-6_FAMILY-600;shortTE=F
CM029548.1	RepeatMasker	Unknown	60901535	60901712	1150	-	NA	Tstart=2826;Tend=2973;ID=RND-6_FAMILY-600;shortTE=F
CM029548.1	RepeatMasker	Unknown	60904472	60904605	523	+	NA	Tstart=2847;Tend=3013;ID=RND-5_FAMILY-3489;shortTE=F
CM029548.1	RepeatMasker	Unknown	60904675	60904936	1097	-	NA	Tstart=796;Tend=1057;ID=RND-1_FAMILY-35;shortTE=F
CM029548.1	RepeatMasker	Unknown	60905198	60905452	1674	+	NA	Tstart=912;Tend=1128;ID=RND-6_FAMILY-425;shortTE=F
CM029548.1	RepeatMasker	Unknown	60912429	60912663	1786	+	NA	Tstart=890;Tend=1127;ID=RND-6_FAMILY-425;shortTE=F
CM029548.1	RepeatMasker	Unknown	60912784	60912952	842	-	NA	Tstart=2251;Tend=2423;ID=RND-6_FAMILY-1277;shortTE=F
CM029548.1	RepeatMasker	LINE/Penelope	60914233	60914513	1111	-	NA	Tstart=928;Tend=1174;ID=RND-6_FAMILY-1559;shortTE=F
CM029548.1	RepeatMasker	DNA/hAT-Charlie	60915288	60915502	1433	-	NA	Tstart=953;Tend=1174;ID=RND-6_FAMILY-6777;shortTE=F
CM029548.1	RepeatMasker	Unknown	60921176	60921435	1872	+	NA	Tstart=871;Tend=1107;ID=RND-6_FAMILY-1939;shortTE=F
CM029548.1	RepeatMasker	LTR/Pao	60921821	60922351	1988	+	NA	Tstart=1061;Tend=1674;ID=RND-4_FAMILY-53;shortTE=F
CM029548.1	RepeatMasker	Unknown	60922726	60922903	1087	-	NA	Tstart=744;Tend=925;ID=RND-6_FAMILY-2653;shortTE=F
CM029548.1	RepeatMasker	LINE/L2	60923421	60923593	409	-	NA	Tstart=442;Tend=612;ID=RND-6_FAMILY-4126;shortTE=F
CM029548.1	RepeatMasker	Unknown	60924366	60924476	747	+	NA	Tstart=2812;Tend=2921;ID=RND-6_FAMILY-4261;shortTE=F
CM029548.1	RepeatMasker	Unknown	60924534	60925050	2812	-	NA	Tstart=869;Tend=1377;ID=RND-6_FAMILY-629;shortTE=F
CM029548.1	RepeatMasker	SINE	60926607	60926824	1411	+	NA	Tstart=838;Tend=1066;ID=RND-6_FAMILY-1645;shortTE=F
CM029548.1	RepeatMasker	DNA/TcMar-Tc1	60927913	60928448	2369	-	NA	Tstart=1242;Tend=1696;ID=RND-5_FAMILY-1080;shortTE=F
CM029548.1	RepeatMasker	LINE/Penelope	60929900	60930416	2256	+	NA	Tstart=829;Tend=1334;ID=RND-6_FAMILY-5891;shortTE=F
CM029548.1	RepeatMasker	Unknown	60930421	60930782	2287	+	NA	Tstart=1128;Tend=1493;ID=RND-6_FAMILY-2174;shortTE=F
CM029548.1	RepeatMasker	LINE/Penelope	60930784	60930898	539	+	NA	Tstart=1545;Tend=1651;ID=RND-6_FAMILY-5891;shortTE=F
CM029548.1	RepeatMasker	Unknown	60931933	60932156	1367	-	NA	Tstart=1034;Tend=1244;ID=RND-1_FAMILY-197;shortTE=F
CM029548.1	RepeatMasker	Unknown	60932647	60932857	1677	+	NA	Tstart=910;Tend=1120;ID=RND-6_FAMILY-425;shortTE=F
CM029548.1	RepeatMasker	LINE/Penelope	60933384	60933674	504	+	NA	Tstart=905;Tend=1157;ID=RND-6_FAMILY-1559;shortTE=T;TEgroup=ctg_3|RND-6_FAMILY-1559|4
CM029548.1	RepeatMasker	DNA/P	60933415	60933537	713	+	NA	Tstart=646;Tend=767;ID=RND-6_FAMILY-534;shortTE=F
CM029548.1	RepeatMasker	Unknown	60934440	60934565	715	+	NA	Tstart=2821;Tend=2911;ID=RND-6_FAMILY-4261;shortTE=F
CM029548.1	RepeatMasker	Unknown	60934465	60934579	449	-	NA	Tstart=2631;Tend=2744;ID=RND-6_FAMILY-3090;shortTE=F
CM029548.1	RepeatMasker	LTR/Copia	60934978	60935209	665	-	NA	Tstart=1436;Tend=1681;ID=RND-5_FAMILY-736;shortTE=F
CM029548.1	RepeatMasker	LTR/Gypsy	60936790	60936923	508	+	NA	Tstart=1171;Tend=1319;ID=RND-6_FAMILY-1037;shortTE=F
CM029548.1	RepeatMasker	Unknown	60937120	60937558	2885	+	NA	Tstart=1027;Tend=1491;ID=RND-6_FAMILY-2174;shortTE=F
CM029548.1	RepeatMasker	Unknown	60938057	60938171	532	-	NA	Tstart=961;Tend=1053;ID=RND-6_FAMILY-35;shortTE=F
CM029548.1	RepeatMasker	Unknown	60938346	60938519	443	-	NA	Tstart=918;Tend=985;ID=RND-6_FAMILY-1885;shortTE=T;TEgroup=ctg_3|RND-6_FAMILY-1885|7
CM029548.1	RepeatMasker	DNA/hAT-Charlie	60938851	60939057	1467	+	NA	Tstart=958;Tend=1163;ID=RND-6_FAMILY-6777;shortTE=F
CM029548.1	RepeatMasker	Unknown	60939058	60939326	889	-	NA	Tstart=495;Tend=927;ID=RND-6_FAMILY-1561;shortTE=F
CM029548.1	RepeatMasker	Unknown	60940925	60941187	497	-	NA	Tstart=1273;Tend=1684;ID=RND-6_FAMILY-1097;shortTE=F
CM029548.1	RepeatMasker	LINE/RTE-BovB	60941354	60941642	1946	-	NA	Tstart=2436;Tend=2722;ID=RND-6_FAMILY-2083;shortTE=F
CM029548.1	RepeatMasker	RC/Helitron	60941645	60942491	5668	+	NA	Tstart=938;Tend=1774;ID=RND-5_FAMILY-1089;shortTE=F
CM029548.1	RepeatMasker	DNA/Academ-1	60943176	60943371	567	-	NA	Tstart=1657;Tend=1857;ID=RND-6_FAMILY-2507;shortTE=F
CM029548.1	RepeatMasker	Unknown	60945502	60945826	583	+	NA	Tstart=2811;Tend=2912;ID=RND-6_FAMILY-4261;shortTE=F;TEgroup=ctg_3|RND-6_FAMILY-4261|38
CM029548.1	RepeatMasker	Unknown	60946127	60946293	1002	+	NA	Tstart=1726;Tend=1892;ID=RND-6_FAMILY-6551;shortTE=F
CM029548.1	RepeatMasker	DNA/TcMar-Tc1	60947563	60947814	413	+	NA	Tstart=802;Tend=1731;ID=RND-6_FAMILY-1738;shortTE=T;TEgroup=ctg_3|RND-6_FAMILY-1738|1
CM029548.1	RepeatMasker	Unknown	60949040	60950076	8066	-	NA	Tstart=768;Tend=1792;ID=RND-1_FAMILY-299;shortTE=F
CM029548.1	RepeatMasker	DNA	60950582	60950851	1454	-	NA	Tstart=716;Tend=988;ID=RND-6_FAMILY-1340;shortTE=F
CM029548.1	RepeatMasker	Unknown	60950852	60951085	1632	-	NA	Tstart=1423;Tend=1612;ID=RND-1_FAMILY-527;shortTE=F
CM029548.1	RepeatMasker	Unknown	60952880	60953125	1664	-	NA	Tstart=840;Tend=1089;ID=RND-6_FAMILY-1174;shortTE=F
CM029548.1	RepeatMasker	Unknown	60953463	60953667	1303	-	NA	Tstart=1025;Tend=1229;ID=RND-1_FAMILY-198;shortTE=F
CM029548.1	RepeatMasker	RC/Helitron	60954822	60954956	428	-	NA	Tstart=2249;Tend=2384;ID=RND-4_FAMILY-36;shortTE=F
CM029548.1	RepeatMasker	Unknown	60955079	60955223	409	-	NA	Tstart=2845;Tend=3012;ID=RND-5_FAMILY-3489;shortTE=F
CM029548.1	RepeatMasker	LTR/ERV1	60957870	60958160	1147	-	NA	Tstart=1546;Tend=1844;ID=RND-6_FAMILY-1988;shortTE=F
CM029548.1	RepeatMasker	SINE	60957949	60958164	1384	-	NA	Tstart=834;Tend=1055;ID=RND-6_FAMILY-1645;shortTE=F
CM029548.1	RepeatMasker	Unknown	60957950	60958197	1334	-	NA	Tstart=882;Tend=1139;ID=RND-6_FAMILY-5246;shortTE=F
CM029548.1	RepeatMasker	Unknown	60958603	60958708	612	+	NA	Tstart=2122;Tend=2225;ID=RND-5_FAMILY-612;shortTE=F
CM029548.1	RepeatMasker	Unknown	60960518	60960626	604	+	NA	Tstart=2311;Tend=2420;ID=RND-5_FAMILY-3489;shortTE=F
CM029548.1	RepeatMasker	Unknown	60960761	60960863	596	-	NA	Tstart=2305;Tend=2409;ID=RND-5_FAMILY-441;shortTE=F
CM029548.1	RepeatMasker	DNA/hAT-Charlie	60961516	60961737	1551	-	NA	Tstart=958;Tend=1170;ID=RND-6_FAMILY-6777;shortTE=F
CM029548.1	RepeatMasker	SINE	60964143	60964338	1148	+	NA	Tstart=855;Tend=1054;ID=RND-6_FAMILY-1645;shortTE=F
CM029548.1	RepeatMasker	Unknown	60964146	60964374	883	+	NA	Tstart=754;Tend=974;ID=RND-5_FAMILY-2127;shortTE=F
CM029548.1	RepeatMasker	Unknown	60964789	60966006	8988	-	NA	Tstart=1898;Tend=3145;ID=RND-1_FAMILY-704;shortTE=F
CM029548.1	RepeatMasker	LTR/Pao	60966009	60972590	58562	-	NA	Tstart=773;Tend=7379;ID=RND-6_FAMILY-7651;shortTE=F
CM029548.1	RepeatMasker	Unknown	60973703	60975025	3834	+	NA	Tstart=906;Tend=1700;ID=RND-1_FAMILY-121;shortTE=F;TEgroup=ctg_3|RND-1_FAMILY-121|32
CM029548.1	RepeatMasker	Unknown	60976210	60976350	694	+	NA	Tstart=2850;Tend=3012;ID=RND-5_FAMILY-3489;shortTE=F
CM029548.1	RepeatMasker	Unknown	60976367	60976596	1676	-	NA	Tstart=1656;Tend=1894;ID=RND-1_FAMILY-61;shortTE=F
CM029548.1	RepeatMasker	Unknown	60976626	60976997	2554	+	NA	Tstart=952;Tend=1316;ID=RND-1_FAMILY-371;shortTE=F
CM029548.1	RepeatMasker	Unknown	60977081	60977873	5493	-	NA	Tstart=891;Tend=1627;ID=RND-4_FAMILY-23;shortTE=F
CM029548.1	RepeatMasker	LINE/Penelope	60979260	60981650	9458	+	NA	Tstart=828;Tend=2090;ID=RND-6_FAMILY-195;shortTE=F;TEgroup=ctg_3|RND-6_FAMILY-195|2
CM029548.1	RepeatMasker	LINE/Penelope	60981543	60983097	10222	-	NA	Tstart=362;Tend=3025;ID=RND-6_FAMILY-2881;shortTE=F
CM029548.1	RepeatMasker	Unknown	60982855	60983128	1208	-	NA	Tstart=998;Tend=1277;ID=RND-1_FAMILY-84;shortTE=F
CM029548.1	RepeatMasker	Unknown	60983314	60986091	22817	+	NA	Tstart=661;Tend=3368;ID=RND-5_FAMILY-109;shortTE=F
CM029548.1	RepeatMasker	Unknown	60986540	60986770	1520	-	NA	Tstart=920;Tend=1152;ID=RND-6_FAMILY-5246;shortTE=F
CM029548.1	RepeatMasker	Unknown	60986547	60986797	942	+	NA	Tstart=195;Tend=446;ID=RND-6_FAMILY-4706;shortTE=F
CM029548.1	RepeatMasker	Unknown	60988094	60988895	13102	+	NA	Tstart=6;Tend=3237;ID=RND-6_FAMILY-71;shortTE=F
CM029548.1	RepeatMasker	LTR/Gypsy	60988896	60991318	18134	-	NA	Tstart=716;Tend=2958;ID=RND-6_FAMILY-8952;shortTE=F
CM029548.1	RepeatMasker	Unknown	60991362	60991475	784	+	NA	Tstart=2374;Tend=2487;ID=RND-6_FAMILY-9584;shortTE=F
CM029548.1	RepeatMasker	DNA	60992806	60993033	1662	-	NA	Tstart=756;Tend=972;ID=RND-6_FAMILY-1340;shortTE=F
CM029548.1	RepeatMasker	Unknown	60993928	60994772	6993	-	NA	Tstart=904;Tend=1753;ID=RND-6_FAMILY-535;shortTE=F
CM029548.1	RepeatMasker	Unknown	60995836	60997427	11172	-	NA	Tstart=848;Tend=2771;ID=RND-1_FAMILY-636;shortTE=F;TEgroup=ctg_3|RND-1_FAMILY-636|7
CM029548.1	RepeatMasker	Unknown	60997852	60998119	1137	+	NA	Tstart=1077;Tend=1334;ID=RND-6_FAMILY-767;shortTE=F
CM029548.1	RepeatMasker	Unknown	60997903	60998121	1702	-	NA	Tstart=1428;Tend=1647;ID=RND-1_FAMILY-527;shortTE=F
CM029548.1	RepeatMasker	Unknown	60999463	60999678	1903	+	NA	Tstart=970;Tend=1185;ID=RND-6_FAMILY-2755;shortTE=F
CM029548.1	RepeatMasker	Unknown	60999672	60999856	1171	+	NA	Tstart=485;Tend=669;ID=RND-6_FAMILY-7922;shortTE=F
CM029548.1	RepeatMasker	LTR/ERV1	61000868	61001099	1577	-	NA	Tstart=841;Tend=1063;ID=RND-6_FAMILY-1988;shortTE=F
CM029548.1	RepeatMasker	Unknown	61003535	61003919	753	-	NA	Tstart=929;Tend=1102;ID=RND-1_FAMILY-102;shortTE=F;TEgroup=ctg_3|RND-1_FAMILY-102|5
CM029548.1	RepeatMasker	DNA/hAT-Charlie	61004750	61004958	1583	-	NA	Tstart=963;Tend=1171;ID=RND-6_FAMILY-6777;shortTE=F
CM029548.1	RepeatMasker	Unknown	61004751	61004997	1368	+	NA	Tstart=117;Tend=360;ID=RND-6_FAMILY-1499;shortTE=F
CM029548.1	RepeatMasker	Unknown	61005233	61005412	401	-	NA	Tstart=1205;Tend=1372;ID=RND-4_FAMILY-2208;shortTE=F
CM029548.1	RepeatMasker	RC/Helitron	61006061	61006421	2924	-	NA	Tstart=1741;Tend=2101;ID=RND-4_FAMILY-19;shortTE=F
CM029548.1	RepeatMasker	RC/Helitron	61006595	61006967	2709	-	NA	Tstart=1353;Tend=1748;ID=RND-4_FAMILY-19;shortTE=F
CM029548.1	RepeatMasker	Unknown	61007050	61007319	2049	+	NA	Tstart=974;Tend=1244;ID=RND-1_FAMILY-197;shortTE=F
CM029548.1	RepeatMasker	Unknown	61007377	61007548	579	-	NA	Tstart=2181;Tend=2357;ID=RND-6_FAMILY-732;shortTE=F
CM029548.1	RepeatMasker	Unknown	61010061	61011539	10018	+	NA	Tstart=779;Tend=2285;ID=RND-5_FAMILY-1838;shortTE=F
CM029548.1	RepeatMasker	Unknown	61013422	61014481	3988	-	NA	Tstart=1179;Tend=2451;ID=RND-1_FAMILY-723;shortTE=F
CM029548.1	RepeatMasker	Unknown	61015801	61016014	1637	-	NA	Tstart=907;Tend=1118;ID=RND-6_FAMILY-425;shortTE=F
CM029548.1	RepeatMasker	Unknown	61018236	61018504	758	+	NA	Tstart=1095;Tend=1367;ID=RND-6_FAMILY-7320;shortTE=F
CM029548.1	RepeatMasker	DNA	61018497	61018724	646	-	NA	Tstart=282;Tend=519;ID=RND-1_FAMILY-196;shortTE=F
CM029548.1	RepeatMasker	Unknown	61018521	61019189	2496	-	NA	Tstart=1763;Tend=2456;ID=RND-5_FAMILY-862;shortTE=F
CM029548.1	RepeatMasker	DNA/CMC-EnSpm	61020358	61020473	858	+	NA	Tstart=610;Tend=722;ID=RND-6_FAMILY-7445;shortTE=F
CM029548.1	RepeatMasker	Unknown	61021516	61021754	578	+	NA	Tstart=1041;Tend=1294;ID=RND-1_FAMILY-843;shortTE=F
CM029548.1	RepeatMasker	Unknown	61024124	61025148	6401	+	NA	Tstart=788;Tend=1794;ID=RND-1_FAMILY-299;shortTE=F
CM029548.1	RepeatMasker	LINE/L2	61025668	61025827	479	-	NA	Tstart=1473;Tend=1619;ID=RND-5_FAMILY-2788;shortTE=F
CM029548.1	RepeatMasker	Unknown	61026275	61026577	1337	-	NA	Tstart=1433;Tend=1734;ID=RND-5_FAMILY-4284;shortTE=F
CM029548.1	RepeatMasker	SINE	61026364	61026594	1633	+	NA	Tstart=838;Tend=1070;ID=RND-6_FAMILY-1645;shortTE=F
CM029548.1	RepeatMasker	Unknown	61027924	61028946	4206	+	NA	Tstart=843;Tend=1987;ID=RND-5_FAMILY-2872;shortTE=F
CM029548.1	RepeatMasker	Unknown	61029872	61030124	1807	-	NA	Tstart=906;Tend=1138;ID=RND-6_FAMILY-425;shortTE=F
CM029548.1	RepeatMasker	Unknown	61031868	61032059	892	+	NA	Tstart=962;Tend=1137;ID=RND-4_FAMILY-1257;shortTE=F
CM029548.1	RepeatMasker	Unknown	61032066	61032184	498	-	NA	Tstart=1126;Tend=1244;ID=RND-1_FAMILY-198;shortTE=F
CM029548.1	RepeatMasker	Unknown	61032193	61032470	1439	-	NA	Tstart=1520;Tend=1788;ID=RND-5_FAMILY-2871;shortTE=F
CM029548.1	RepeatMasker	Unknown	61032587	61032803	1816	-	NA	Tstart=906;Tend=1122;ID=RND-6_FAMILY-425;shortTE=F
CM029548.1	RepeatMasker	LINE/I-Jockey	61032589	61032832	1082	+	NA	Tstart=1289;Tend=1550;ID=RND-6_FAMILY-9435;shortTE=F
CM029548.1	RepeatMasker	Unknown	61037313	61037463	604	-	NA	Tstart=1148;Tend=1300;ID=RND-6_FAMILY-6331;shortTE=F
CM029548.1	RepeatMasker	DNA/Kolobok-E	61037375	61037489	570	+	NA	Tstart=919;Tend=1031;ID=RND-6_FAMILY-610;shortTE=F
CM029548.1	RepeatMasker	Unknown	61039688	61039913	1797	-	NA	Tstart=900;Tend=1125;ID=RND-6_FAMILY-425;shortTE=F
CM029548.1	RepeatMasker	LINE/Penelope	61040848	61040948	532	-	NA	Tstart=2921;Tend=3022;ID=RND-6_FAMILY-2881;shortTE=F
CM029548.1	RepeatMasker	Unknown	61040849	61041037	431	+	NA	Tstart=1808;Tend=2030;ID=RND-5_FAMILY-2829;shortTE=F
CM029548.1	RepeatMasker	Unknown	61043483	61043695	833	-	NA	Tstart=982;Tend=1193;ID=RND-5_FAMILY-1487;shortTE=F
CM029548.1	RepeatMasker	Unknown	61046276	61046608	1709	-	NA	Tstart=966;Tend=1274;ID=RND-1_FAMILY-84;shortTE=F
CM029548.1	RepeatMasker	Unknown	61048810	61048917	519	+	NA	Tstart=1667;Tend=1853;ID=RND-6_FAMILY-4370;shortTE=F
CM029548.1	RepeatMasker	Unknown	61050191	61050423	996	+	NA	Tstart=2227;Tend=2461;ID=RND-1_FAMILY-488;shortTE=F
CM029548.1	RepeatMasker	SINE	61050216	61050424	1393	+	NA	Tstart=840;Tend=1055;ID=RND-6_FAMILY-1645;shortTE=F
CM029548.1	RepeatMasker	Unknown	61050221	61050448	908	-	NA	Tstart=107;Tend=342;ID=RND-6_FAMILY-49;shortTE=F
CM029548.1	RepeatMasker	Unknown	61050800	61051771	7461	+	NA	Tstart=934;Tend=1925;ID=RND-5_FAMILY-2820;shortTE=F
CM029548.1	RepeatMasker	Unknown	61057302	61057434	789	-	NA	Tstart=1185;Tend=1321;ID=RND-6_FAMILY-1007;shortTE=F
CM029548.1	RepeatMasker	SINE	61057622	61057923	1246	-	NA	Tstart=1447;Tend=1752;ID=RND-6_FAMILY-1645;shortTE=F
CM029548.1	RepeatMasker	Unknown	61057674	61057936	1604	+	NA	Tstart=907;Tend=1134;ID=RND-6_FAMILY-425;shortTE=F
CM029548.1	RepeatMasker	Unknown	61058105	61058269	1381	-	NA	Tstart=918;Tend=1082;ID=RND-1_FAMILY-137;shortTE=F
CM029548.1	RepeatMasker	LINE/L2	61058941	61059259	559	-	NA	Tstart=3557;Tend=3864;ID=RND-1_FAMILY-822;shortTE=F
CM029548.1	RepeatMasker	DNA/hAT-Charlie	61063482	61063694	1592	-	NA	Tstart=956;Tend=1168;ID=RND-6_FAMILY-6777;shortTE=F
CM029548.1	RepeatMasker	Unknown	61063696	61064001	1285	-	NA	Tstart=422;Tend=1056;ID=RND-6_FAMILY-5676;shortTE=F
CM029548.1	RepeatMasker	DNA/hAT	61064792	61064989	1368	-	NA	Tstart=961;Tend=1157;ID=RND-5_FAMILY-158;shortTE=F
CM029548.1	RepeatMasker	Unknown	61065274	61065492	1004	+	NA	Tstart=2024;Tend=2256;ID=RND-5_FAMILY-2163;shortTE=F
CM029548.1	RepeatMasker	Unknown	61066838	61066947	669	-	NA	Tstart=2821;Tend=2912;ID=RND-6_FAMILY-4261;shortTE=F
CM029548.1	RepeatMasker	LINE/L2	61067307	61067460	430	+	NA	Tstart=843;Tend=1029;ID=RND-1_FAMILY-765;shortTE=F
CM029548.1	RepeatMasker	Unknown	61073546	61073658	558	+	NA	Tstart=607;Tend=703;ID=RND-1_FAMILY-119;shortTE=F
CM029548.1	RepeatMasker	Unknown	61073748	61073999	1730	-	NA	Tstart=906;Tend=1124;ID=RND-6_FAMILY-425;shortTE=F
CM029548.1	RepeatMasker	Unknown	61073776	61074042	1124	+	NA	Tstart=2244;Tend=2511;ID=RND-1_FAMILY-488;shortTE=F
CM029548.1	RepeatMasker	Unknown	61074895	61075001	434	-	NA	Tstart=2509;Tend=2616;ID=RND-1_FAMILY-447;shortTE=F
CM029548.1	RepeatMasker	Unknown	61076599	61076748	1306	+	NA	Tstart=963;Tend=1112;ID=RND-1_FAMILY-273;shortTE=F
CM029548.1	RepeatMasker	Unknown	61078888	61079154	1224	-	NA	Tstart=920;Tend=1198;ID=RND-6_FAMILY-5246;shortTE=F
CM029548.1	RepeatMasker	Unknown	61078944	61079169	1304	+	NA	Tstart=815;Tend=1035;ID=RND-4_FAMILY-12;shortTE=F
CM029548.1	RepeatMasker	Unknown	61081586	61081853	1888	+	NA	Tstart=895;Tend=1160;ID=RND-6_FAMILY-3469;shortTE=F
CM029548.1	RepeatMasker	Unknown	61081860	61082037	1414	-	NA	Tstart=866;Tend=1042;ID=RND-6_FAMILY-1297;shortTE=F
CM029548.1	RepeatMasker	Unknown	61082038	61082172	533	-	NA	Tstart=1085;Tend=1218;ID=RND-1_FAMILY-197;shortTE=F
CM029548.1	RepeatMasker	Unknown	61084949	61085225	2089	-	NA	Tstart=747;Tend=1037;ID=RND-4_FAMILY-349;shortTE=F
CM029548.1	RepeatMasker	Unknown	61087055	61087327	1780	-	NA	Tstart=951;Tend=1216;ID=RND-5_FAMILY-1487;shortTE=F
CM029548.1	RepeatMasker	Unknown	61087958	61088166	1279	+	NA	Tstart=2825;Tend=2976;ID=RND-6_FAMILY-600;shortTE=F
CM029548.1	RepeatMasker	Unknown	61088392	61088561	1159	-	NA	Tstart=2825;Tend=2991;ID=RND-6_FAMILY-600;shortTE=F
CM029548.1	RepeatMasker	Unknown	61088400	61088583	737	+	NA	Tstart=972;Tend=1137;ID=RND-6_FAMILY-5354;shortTE=F
CM029548.1	RepeatMasker	DNA/hAT-Charlie	61089433	61089646	1497	-	NA	Tstart=958;Tend=1172;ID=RND-6_FAMILY-6777;shortTE=F
CM029548.1	RepeatMasker	DNA/hAT-Charlie	61090634	61090851	1284	+	NA	Tstart=953;Tend=1172;ID=RND-6_FAMILY-6777;shortTE=F
CM029548.1	RepeatMasker	DNA/hAT-Charlie	61093763	61093985	1586	-	NA	Tstart=956;Tend=1178;ID=RND-6_FAMILY-6777;shortTE=F
CM029548.1	RepeatMasker	Unknown	61094864	61094971	456	-	NA	Tstart=900;Tend=989;ID=RND-6_FAMILY-4706;shortTE=F
CM029548.1	RepeatMasker	Unknown	61095596	61095843	1529	+	NA	Tstart=1540;Tend=1872;ID=RND-4_FAMILY-875;shortTE=F
CM029548.1	RepeatMasker	Unknown	61095687	61095862	620	-	NA	Tstart=1500;Tend=1677;ID=RND-6_FAMILY-5991;shortTE=F
CM029548.1	RepeatMasker	DNA	61097345	61097932	2456	+	NA	Tstart=351;Tend=972;ID=RND-6_FAMILY-1340;shortTE=F
CM029548.1	RepeatMasker	LTR/ERV1	61097719	61097971	1499	+	NA	Tstart=849;Tend=1099;ID=RND-6_FAMILY-1988;shortTE=F
CM029548.1	RepeatMasker	DNA	61101310	61101914	1576	+	NA	Tstart=353;Tend=943;ID=RND-6_FAMILY-1340;shortTE=F
CM029548.1	RepeatMasker	Unknown	61102043	61102223	1014	+	NA	Tstart=891;Tend=1083;ID=RND-1_FAMILY-386;shortTE=F
CM029548.1	RepeatMasker	DNA/hAT-Charlie	61104310	61104414	569	+	NA	Tstart=968;Tend=1067;ID=RND-6_FAMILY-6777;shortTE=F
CM029548.1	RepeatMasker	Unknown	61105073	61105226	999	-	NA	Tstart=2822;Tend=2973;ID=RND-6_FAMILY-600;shortTE=F
CM029548.1	RepeatMasker	Unknown	61105795	61105934	744	-	NA	Tstart=2850;Tend=3009;ID=RND-5_FAMILY-3489;shortTE=F
CM029548.1	RepeatMasker	Unknown	61106050	61106261	454	-	NA	Tstart=2006;Tend=2206;ID=RND-5_FAMILY-374;shortTE=F
CM029548.1	RepeatMasker	Unknown	61107154	61107258	762	-	NA	Tstart=2813;Tend=2914;ID=RND-6_FAMILY-4261;shortTE=F
CM029548.1	RepeatMasker	Unknown	61107396	61107616	1630	+	NA	Tstart=897;Tend=1119;ID=RND-6_FAMILY-425;shortTE=F
CM029548.1	RepeatMasker	Unknown	61107405	61107654	1079	-	NA	Tstart=8;Tend=256;ID=RND-1_FAMILY-709;shortTE=F
CM029548.1	RepeatMasker	Unknown	61107895	61108174	1745	-	NA	Tstart=951;Tend=1164;ID=RND-5_FAMILY-1487;shortTE=F
CM029548.1	RepeatMasker	Unknown	61109945	61110073	423	-	NA	Tstart=828;Tend=954;ID=RND-1_FAMILY-537;shortTE=F
CM029548.1	RepeatMasker	Unknown	61110206	61110476	1143	+	NA	Tstart=946;Tend=1172;ID=RND-1_FAMILY-232;shortTE=F
CM029548.1	RepeatMasker	LINE/L2	61110266	61110539	921	-	NA	Tstart=1700;Tend=1987;ID=RND-6_FAMILY-6312;shortTE=F
CM029548.1	RepeatMasker	Unknown	61111329	61111566	1247	+	NA	Tstart=948;Tend=1172;ID=RND-1_FAMILY-232;shortTE=F
CM029548.1	RepeatMasker	LINE/L2	61114406	61114864	3488	+	NA	Tstart=4557;Tend=5016;ID=RND-5_FAMILY-643;shortTE=F
CM029548.1	RepeatMasker	SINE	61115382	61115610	1583	-	NA	Tstart=837;Tend=1066;ID=RND-6_FAMILY-1645;shortTE=F
CM029548.1	RepeatMasker	Unknown	61115397	61115657	985	-	NA	Tstart=1120;Tend=1372;ID=RND-5_FAMILY-866;shortTE=F
CM029548.1	RepeatMasker	LTR/ERV1	61116524	61116742	1729	-	NA	Tstart=1090;Tend=1309;ID=RND-6_FAMILY-1988;shortTE=F
CM029548.1	RepeatMasker	Unknown	61117090	61117367	1629	-	NA	Tstart=916;Tend=1232;ID=RND-5_FAMILY-1487;shortTE=F
CM029548.1	RepeatMasker	Unknown	61118853	61119027	1311	-	NA	Tstart=1079;Tend=1253;ID=RND-1_FAMILY-257;shortTE=F
CM029548.1	RepeatMasker	DNA/Kolobok-E	61119295	61119409	617	-	NA	Tstart=916;Tend=1031;ID=RND-6_FAMILY-610;shortTE=F
CM029548.1	RepeatMasker	Unknown	61120189	61120356	1232	+	NA	Tstart=2825;Tend=2973;ID=RND-6_FAMILY-600;shortTE=F
CM029548.1	RepeatMasker	Unknown	61124270	61124502	1452	-	NA	Tstart=926;Tend=1130;ID=RND-6_FAMILY-5246;shortTE=F
CM029548.1	RepeatMasker	Unknown	61130111	61130302	1173	-	NA	Tstart=945;Tend=1137;ID=RND-1_FAMILY-250;shortTE=F
CM029548.1	RepeatMasker	SINE	61132703	61132943	1186	-	NA	Tstart=1447;Tend=1690;ID=RND-6_FAMILY-1645;shortTE=F
CM029548.1	RepeatMasker	Unknown	61132730	61133083	1309	-	NA	Tstart=816;Tend=1404;ID=RND-4_FAMILY-12;shortTE=F
CM029548.1	RepeatMasker	Unknown	61132958	61133111	1088	+	NA	Tstart=2825;Tend=2978;ID=RND-6_FAMILY-600;shortTE=F
CM029548.1	RepeatMasker	Unknown	61133577	61133888	1246	+	NA	Tstart=1620;Tend=1915;ID=RND-1_FAMILY-7;shortTE=F
CM029548.1	RepeatMasker	SINE	61133664	61133896	1644	+	NA	Tstart=838;Tend=1069;ID=RND-6_FAMILY-1645;shortTE=F
CM029548.1	RepeatMasker	Unknown	61134235	61134513	886	+	NA	Tstart=911;Tend=1161;ID=RND-4_FAMILY-1013;shortTE=F
CM029548.1	RepeatMasker	Unknown	61135176	61135728	1459	-	NA	Tstart=387;Tend=1139;ID=RND-6_FAMILY-5246;shortTE=F
CM029548.1	RepeatMasker	DNA	61136120	61136337	1799	-	NA	Tstart=754;Tend=971;ID=RND-6_FAMILY-1340;shortTE=F
CM029548.1	RepeatMasker	Unknown	61137011	61137121	646	-	NA	Tstart=820;Tend=1039;ID=RND-4_FAMILY-12;shortTE=F
CM029548.1	RepeatMasker	LTR/Gypsy	61138013	61138172	406	-	NA	Tstart=4230;Tend=4391;ID=GYPSY61-I_AG;shortTE=F
CM029548.1	RepeatMasker	Unknown	61140051	61140320	808	-	NA	Tstart=173;Tend=439;ID=RND-6_FAMILY-1517;shortTE=F
CM029548.1	RepeatMasker	DNA/hAT-Charlie	61140118	61140326	1443	+	NA	Tstart=954;Tend=1162;ID=RND-6_FAMILY-6777;shortTE=F
CM029548.1	RepeatMasker	LTR/ERV1	61140812	61141331	2908	+	NA	Tstart=847;Tend=1763;ID=RND-6_FAMILY-1988;shortTE=F
CM029548.1	RepeatMasker	Unknown	61141117	61141372	1478	+	NA	Tstart=957;Tend=1212;ID=RND-1_FAMILY-232;shortTE=F
CM029548.1	RepeatMasker	Unknown	61141999	61142277	1453	+	NA	Tstart=907;Tend=1104;ID=RND-6_FAMILY-425;shortTE=F
CM029548.1	RepeatMasker	Unknown	61143074	61143255	944	+	NA	Tstart=1501;Tend=1680;ID=RND-6_FAMILY-5991;shortTE=F
CM029548.1	RepeatMasker	DNA/hAT-Charlie	61143095	61143327	1637	-	NA	Tstart=939;Tend=1172;ID=RND-6_FAMILY-6777;shortTE=F
CM029548.1	RepeatMasker	LINE/L2	61143104	61143384	654	+	NA	Tstart=126;Tend=407;ID=RND-6_FAMILY-6312;shortTE=F
CM029548.1	RepeatMasker	Unknown	61143773	61143894	413	-	NA	Tstart=920;Tend=1033;ID=RND-4_FAMILY-1013;shortTE=F
CM029548.1	RepeatMasker	Unknown	61143970	61144102	737	+	NA	Tstart=1054;Tend=1185;ID=RND-5_FAMILY-433;shortTE=F
CM029548.1	RepeatMasker	LINE/L2	61145333	61145465	589	+	NA	Tstart=1889;Tend=2016;ID=RND-6_FAMILY-4402;shortTE=F
CM029548.1	RepeatMasker	LINE/L2	61145613	61145910	2454	+	NA	Tstart=4717;Tend=5013;ID=RND-5_FAMILY-714;shortTE=F
CM029548.1	RepeatMasker	DNA/hAT-Charlie	61146960	61147180	1593	-	NA	Tstart=956;Tend=1176;ID=RND-6_FAMILY-6777;shortTE=F
CM029548.1	RepeatMasker	Unknown	61147701	61147952	1518	+	NA	Tstart=919;Tend=1139;ID=RND-6_FAMILY-5246;shortTE=F
CM029548.1	RepeatMasker	Unknown	61150508	61150804	653	+	NA	Tstart=2821;Tend=2911;ID=RND-6_FAMILY-4261;shortTE=F;TEgroup=ctg_3|RND-6_FAMILY-4261|39
CM029548.1	RepeatMasker	Unknown	61151334	61151441	702	-	NA	Tstart=2820;Tend=2914;ID=RND-6_FAMILY-4261;shortTE=F
CM029548.1	RepeatMasker	DNA/hAT-Charlie	61151634	61151837	1390	-	NA	Tstart=967;Tend=1172;ID=RND-6_FAMILY-6777;shortTE=F
CM029548.1	RepeatMasker	Unknown	61153927	61154169	1247	+	NA	Tstart=2455;Tend=2705;ID=RND-6_FAMILY-3739;shortTE=F
CM029548.1	RepeatMasker	SINE	61154835	61155051	1550	+	NA	Tstart=839;Tend=1055;ID=RND-6_FAMILY-1645;shortTE=F
CM029548.1	RepeatMasker	Unknown	61155713	61155854	1064	+	NA	Tstart=3694;Tend=3835;ID=RND-1_FAMILY-512;shortTE=F
CM029548.1	RepeatMasker	Unknown	61158385	61158556	777	-	NA	Tstart=236;Tend=391;ID=RND-1_FAMILY-204;shortTE=T;TEgroup=ctg_3|RND-1_FAMILY-204|16
CM029548.1	RepeatMasker	Unknown	61159576	61160346	6384	+	NA	Tstart=921;Tend=1698;ID=RND-1_FAMILY-121;shortTE=F
CM029548.1	RepeatMasker	Unknown	61160460	61160585	703	+	NA	Tstart=889;Tend=1012;ID=RND-1_FAMILY-301;shortTE=F
CM029548.1	RepeatMasker	Unknown	61160624	61160893	1634	+	NA	Tstart=997;Tend=1258;ID=RND-1_FAMILY-257;shortTE=F
CM029548.1	RepeatMasker	RC/Helitron	61163032	61163816	5217	+	NA	Tstart=1368;Tend=2189;ID=RND-4_FAMILY-19;shortTE=F
CM029548.1	RepeatMasker	SINE	61164458	61164679	1577	-	NA	Tstart=834;Tend=1055;ID=RND-6_FAMILY-1645;shortTE=F
CM029548.1	RepeatMasker	Unknown	61166049	61166300	1413	+	NA	Tstart=70;Tend=331;ID=RND-6_FAMILY-1499;shortTE=F
CM029548.1	RepeatMasker	Unknown	61166093	61166334	1662	-	NA	Tstart=951;Tend=1166;ID=RND-5_FAMILY-1487;shortTE=F
CM029548.1	RepeatMasker	Unknown	61166340	61166520	527	+	NA	Tstart=2085;Tend=2209;ID=RND-6_FAMILY-1364;shortTE=F
CM029548.1	RepeatMasker	Unknown	61168259	61168367	736	+	NA	Tstart=2817;Tend=2927;ID=RND-6_FAMILY-4261;shortTE=F
CM029548.1	RepeatMasker	Unknown	61168745	61169021	1126	-	NA	Tstart=953;Tend=1217;ID=RND-6_FAMILY-35;shortTE=F
CM029548.1	RepeatMasker	Unknown	61169546	61169793	812	+	NA	Tstart=296;Tend=551;ID=RND-1_FAMILY-301;shortTE=F
CM029548.1	RepeatMasker	Unknown	61169576	61169828	1745	-	NA	Tstart=951;Tend=1167;ID=RND-5_FAMILY-1487;shortTE=F
CM029548.1	RepeatMasker	Unknown	61169834	61170032	618	+	NA	Tstart=2085;Tend=2228;ID=RND-6_FAMILY-1364;shortTE=F
CM029548.1	RepeatMasker	Unknown	61172895	61173153	766	-	NA	Tstart=2465;Tend=2712;ID=RND-6_FAMILY-3739;shortTE=F
CM029548.1	RepeatMasker	DNA/hAT-Charlie	61172950	61173155	1390	+	NA	Tstart=954;Tend=1164;ID=RND-6_FAMILY-6777;shortTE=F
CM029548.1	RepeatMasker	Unknown	61176120	61176299	400	+	NA	Tstart=979;Tend=1174;ID=RND-6_FAMILY-2344;shortTE=F
CM029548.1	RepeatMasker	DNA/hAT-Charlie	61176861	61177082	1629	-	NA	Tstart=953;Tend=1174;ID=RND-6_FAMILY-6777;shortTE=F
CM029548.1	RepeatMasker	Unknown	61179083	61179195	593	-	NA	Tstart=963;Tend=1075;ID=RND-1_FAMILY-290;shortTE=F
CM029548.1	RepeatMasker	SINE	61179744	61179945	1575	+	NA	Tstart=841;Tend=1042;ID=RND-6_FAMILY-1645;shortTE=F
CM029548.1	RepeatMasker	Unknown	61180239	61180357	746	-	NA	Tstart=5804;Tend=5921;ID=RND-1_FAMILY-678;shortTE=F
CM029548.1	RepeatMasker	Unknown	61181330	61181570	1247	-	NA	Tstart=982;Tend=1217;ID=RND-1_FAMILY-804;shortTE=F
CM029548.1	RepeatMasker	Unknown	61181982	61182271	1763	+	NA	Tstart=536;Tend=817;ID=RND-6_FAMILY-1375;shortTE=F
CM029548.1	RepeatMasker	Unknown	61182283	61182601	2416	+	NA	Tstart=699;Tend=1033;ID=RND-6_FAMILY-1374;shortTE=F
CM029548.1	RepeatMasker	LTR/Gypsy	61183028	61183129	404	+	NA	Tstart=4227;Tend=4328;ID=GYPSY61-I_AG;shortTE=F
CM029548.1	RepeatMasker	DNA/hAT-Charlie	61184279	61184498	1549	-	NA	Tstart=953;Tend=1172;ID=RND-6_FAMILY-6777;shortTE=F
CM029548.1	RepeatMasker	Unknown	61185081	61185361	1774	-	NA	Tstart=690;Tend=958;ID=RND-6_FAMILY-1374;shortTE=F
CM029548.1	RepeatMasker	LTR/ERV1	61185504	61186220	2360	+	NA	Tstart=1021;Tend=1762;ID=RND-6_FAMILY-1988;shortTE=F
CM029548.1	RepeatMasker	Unknown	61186005	61186260	907	+	NA	Tstart=1481;Tend=1737;ID=RND-1_FAMILY-232;shortTE=F
CM029548.1	RepeatMasker	Unknown	61187781	61187965	602	-	NA	Tstart=1631;Tend=1749;ID=RND-4_FAMILY-875;shortTE=F
CM029548.1	RepeatMasker	LINE/L2	61189558	61189720	1209	+	NA	Tstart=4934;Tend=5101;ID=RND-1_FAMILY-157;shortTE=F
CM029548.1	RepeatMasker	Unknown	61191818	61192074	1506	+	NA	Tstart=1418;Tend=1674;ID=RND-6_FAMILY-1499;shortTE=F
CM029548.1	RepeatMasker	DNA/hAT-Charlie	61191855	61192072	1637	-	NA	Tstart=956;Tend=1173;ID=RND-6_FAMILY-6777;shortTE=F
CM029548.1	RepeatMasker	Unknown	61194635	61194780	473	-	NA	Tstart=521;Tend=660;ID=RND-6_FAMILY-7922;shortTE=F
CM029548.1	RepeatMasker	DNA/TcMar-Tc1	61194815	61195420	4370	+	NA	Tstart=988;Tend=1525;ID=RND-2_FAMILY-37;shortTE=F;TEgroup=ctg_3|RND-2_FAMILY-37|4
CM029548.1	RepeatMasker	Unknown	61196277	61196506	1499	-	NA	Tstart=955;Tend=1172;ID=RND-1_FAMILY-232;shortTE=F
CM029548.1	RepeatMasker	Unknown	61196789	61197029	1148	-	NA	Tstart=753;Tend=1033;ID=RND-4_FAMILY-12;shortTE=F
CM029548.1	RepeatMasker	Unknown	61197128	61197234	648	-	NA	Tstart=2821;Tend=2912;ID=RND-6_FAMILY-4261;shortTE=F
CM029548.1	RepeatMasker	Unknown	61199401	61199652	1343	+	NA	Tstart=3448;Tend=3706;ID=RND-6_FAMILY-2528;shortTE=F
CM029548.1	RepeatMasker	Unknown	61199441	61199668	1600	-	NA	Tstart=949;Tend=1167;ID=RND-5_FAMILY-1487;shortTE=F
CM029548.1	RepeatMasker	Unknown	61199890	61200473	1949	+	NA	Tstart=924;Tend=2025;ID=RND-6_FAMILY-5246;shortTE=F
CM029548.1	RepeatMasker	Unknown	61202804	61203020	507	+	NA	Tstart=959;Tend=1074;ID=RND-1_FAMILY-149;shortTE=F;TEgroup=ctg_3|RND-1_FAMILY-149|2
CM029548.1	RepeatMasker	DNA/hAT-Charlie	61203660	61203873	1536	+	NA	Tstart=959;Tend=1172;ID=RND-6_FAMILY-6777;shortTE=F
CM029548.1	RepeatMasker	Unknown	61204513	61204759	822	+	NA	Tstart=1698;Tend=1878;ID=RND-6_FAMILY-6551;shortTE=F
CM029548.1	RepeatMasker	Unknown	61205005	61205107	667	+	NA	Tstart=2646;Tend=2749;ID=RND-6_FAMILY-3090;shortTE=F
CM029548.1	RepeatMasker	DNA/hAT-Charlie	61206802	61207102	882	+	NA	Tstart=1996;Tend=2292;ID=RND-1_FAMILY-396;shortTE=F
CM029548.1	RepeatMasker	Unknown	61210437	61210835	2369	+	NA	Tstart=1980;Tend=2384;ID=RND-5_FAMILY-727;shortTE=F
CM029548.1	RepeatMasker	Unknown	61212010	61212130	483	-	NA	Tstart=1363;Tend=1508;ID=RND-5_FAMILY-685;shortTE=F
CM029548.1	RepeatMasker	Unknown	61213626	61214217	4021	+	NA	Tstart=941;Tend=1541;ID=RND-1_FAMILY-532;shortTE=F
CM029548.1	RepeatMasker	SINE	61214519	61214733	1430	-	NA	Tstart=838;Tend=1053;ID=RND-6_FAMILY-1645;shortTE=F
CM029548.1	RepeatMasker	SINE	61215415	61215674	1304	+	NA	Tstart=785;Tend=1054;ID=RND-6_FAMILY-1645;shortTE=F
CM029548.1	RepeatMasker	Unknown	61216476	61216590	568	+	NA	Tstart=3370;Tend=3483;ID=RND-5_FAMILY-727;shortTE=F
CM029548.1	RepeatMasker	Unknown	61218558	61218663	694	-	NA	Tstart=438;Tend=550;ID=RND-6_FAMILY-2231;shortTE=F
CM029548.1	RepeatMasker	Unknown	61219597	61219962	2659	+	NA	Tstart=865;Tend=1230;ID=RND-6_FAMILY-1297;shortTE=F
CM029548.1	RepeatMasker	Unknown	61220164	61220337	652	+	NA	Tstart=821;Tend=1008;ID=RND-1_FAMILY-537;shortTE=F
CM029548.1	RepeatMasker	Unknown	61220606	61220811	1449	+	NA	Tstart=825;Tend=1030;ID=RND-4_FAMILY-12;shortTE=F
CM029548.1	RepeatMasker	Unknown	61222596	61223550	7701	+	NA	Tstart=931;Tend=1887;ID=RND-6_FAMILY-1216;shortTE=F
CM029548.1	RepeatMasker	Unknown	61225607	61225725	512	+	NA	Tstart=2803;Tend=2920;ID=RND-6_FAMILY-4261;shortTE=F
CM029548.1	RepeatMasker	Unknown	61228506	61229168	3878	+	NA	Tstart=2380;Tend=3042;ID=RND-1_FAMILY-212;shortTE=F
CM029548.1	RepeatMasker	Unknown	61230595	61230927	910	-	NA	Tstart=575;Tend=891;ID=RND-5_FAMILY-866;shortTE=F
CM029548.1	RepeatMasker	Unknown	61230757	61231317	1408	+	NA	Tstart=966;Tend=1513;ID=RND-6_FAMILY-5246;shortTE=F
CM029548.1	RepeatMasker	Unknown	61231587	61231818	1267	-	NA	Tstart=1267;Tend=1516;ID=RND-4_FAMILY-12;shortTE=F
CM029548.1	RepeatMasker	LTR/ERV1	61231615	61232070	2835	+	NA	Tstart=846;Tend=1305;ID=RND-6_FAMILY-1988;shortTE=F
CM029548.1	RepeatMasker	Unknown	61232456	61232701	1417	-	NA	Tstart=1456;Tend=1698;ID=RND-6_FAMILY-1499;shortTE=F
CM029548.1	RepeatMasker	LTR/ERV1	61232485	61232716	1640	-	NA	Tstart=831;Tend=1062;ID=RND-6_FAMILY-1988;shortTE=F
CM029548.1	RepeatMasker	DNA/hAT-Charlie	61233445	61233681	1352	+	NA	Tstart=936;Tend=1172;ID=RND-6_FAMILY-6777;shortTE=F
CM029548.1	RepeatMasker	Unknown	61233470	61233720	1605	-	NA	Tstart=950;Tend=1162;ID=RND-5_FAMILY-1487;shortTE=F
CM029548.1	RepeatMasker	Unknown	61235806	61235922	535	+	NA	Tstart=853;Tend=971;ID=RND-6_FAMILY-5676;shortTE=F
CM029548.1	RepeatMasker	Unknown	61236593	61236710	725	-	NA	Tstart=2820;Tend=2911;ID=RND-6_FAMILY-4261;shortTE=F
CM029548.1	RepeatMasker	LINE/RTE-X	61236610	61236732	656	+	NA	Tstart=2149;Tend=2264;ID=RND-5_FAMILY-1062;shortTE=F
CM029548.1	RepeatMasker	Unknown	61236892	61237108	1615	-	NA	Tstart=909;Tend=1127;ID=RND-6_FAMILY-425;shortTE=F
CM029548.1	RepeatMasker	Unknown	61236898	61237134	1026	+	NA	Tstart=1161;Tend=1397;ID=RND-5_FAMILY-866;shortTE=F
CM029548.1	RepeatMasker	DNA/hAT-Charlie	61238213	61238472	1406	+	NA	Tstart=910;Tend=1175;ID=RND-6_FAMILY-6777;shortTE=F
CM029548.1	RepeatMasker	Unknown	61238254	61238470	1635	-	NA	Tstart=906;Tend=1122;ID=RND-6_FAMILY-425;shortTE=F
CM029548.1	RepeatMasker	Unknown	61241253	61241532	1547	+	NA	Tstart=836;Tend=1160;ID=RND-5_FAMILY-153;shortTE=F
CM029548.1	RepeatMasker	DNA/hAT-Charlie	61242587	61242805	1499	-	NA	Tstart=956;Tend=1174;ID=RND-6_FAMILY-6777;shortTE=F
CM029548.1	RepeatMasker	LINE/RTE-RTE	61242593	61242834	676	+	NA	Tstart=1530;Tend=1763;ID=RND-6_FAMILY-2555;shortTE=F
CM029548.1	RepeatMasker	Unknown	61246119	61246599	3957	-	NA	Tstart=880;Tend=1369;ID=RND-1_FAMILY-204;shortTE=F
CM029548.1	RepeatMasker	Unknown	61247188	61247570	1788	+	NA	Tstart=1397;Tend=1766;ID=RND-1_FAMILY-56;shortTE=F
CM029548.1	RepeatMasker	Unknown	61248512	61248634	1222	+	NA	Tstart=603;Tend=940;ID=RND-1_FAMILY-585;shortTE=F
CM029548.1	RepeatMasker	LTR/ERV1	61248635	61248845	1570	-	NA	Tstart=852;Tend=1063;ID=RND-6_FAMILY-1988;shortTE=F
CM029548.1	RepeatMasker	Unknown	61249974	61250305	998	+	NA	Tstart=1939;Tend=2205;ID=RND-6_FAMILY-1364;shortTE=F;TEgroup=ctg_3|RND-6_FAMILY-1364|9
CM029548.1	RepeatMasker	Unknown	61251368	61251525	454	+	NA	Tstart=2817;Tend=2982;ID=RND-6_FAMILY-4261;shortTE=F
CM029548.1	RepeatMasker	Unknown	61251567	61251817	1667	-	NA	Tstart=876;Tend=1107;ID=RND-6_FAMILY-1939;shortTE=F
CM029548.1	RepeatMasker	Unknown	61251991	61252286	1629	+	NA	Tstart=733;Tend=1027;ID=RND-3_FAMILY-190;shortTE=F
CM029548.1	RepeatMasker	LTR/ERV1	61254014	61254502	2561	+	NA	Tstart=846;Tend=1306;ID=RND-6_FAMILY-1988;shortTE=F
CM029548.1	RepeatMasker	Unknown	61254027	61254761	1440	-	NA	Tstart=447;Tend=1239;ID=RND-6_FAMILY-1561;shortTE=F
CM029548.1	RepeatMasker	Unknown	61255659	61255801	1013	+	NA	Tstart=3699;Tend=3844;ID=RND-1_FAMILY-512;shortTE=F
CM029548.1	RepeatMasker	LTR/ERV1	61256290	61256538	1330	+	NA	Tstart=1057;Tend=1305;ID=RND-6_FAMILY-1988;shortTE=F
CM029548.1	RepeatMasker	Unknown	61256318	61256574	1467	+	NA	Tstart=919;Tend=1142;ID=RND-6_FAMILY-5246;shortTE=F
CM029548.1	RepeatMasker	Unknown	61257141	61258170	6440	+	NA	Tstart=777;Tend=1772;ID=RND-5_FAMILY-1838;shortTE=F
CM029548.1	RepeatMasker	Unknown	61259965	61260071	769	-	NA	Tstart=2820;Tend=2911;ID=RND-6_FAMILY-4261;shortTE=F
CM029548.1	RepeatMasker	Unknown	61259968	61260085	553	+	NA	Tstart=2371;Tend=2487;ID=RND-6_FAMILY-9584;shortTE=F
CM029548.1	RepeatMasker	Unknown	61262229	61262439	600	+	NA	Tstart=1443;Tend=1651;ID=RND-1_FAMILY-413;shortTE=F
CM029548.1	RepeatMasker	Unknown	61262965	61263152	561	+	NA	Tstart=1046;Tend=1223;ID=RND-1_FAMILY-257;shortTE=F
CM029548.1	RepeatMasker	SINE	61263452	61263668	1520	+	NA	Tstart=835;Tend=1051;ID=RND-6_FAMILY-1645;shortTE=F
CM029548.1	RepeatMasker	Unknown	61263994	61264152	771	-	NA	Tstart=3393;Tend=3561;ID=RND-6_FAMILY-6;shortTE=F
CM029548.1	RepeatMasker	Unknown	61266627	61266877	1763	-	NA	Tstart=2586;Tend=2826;ID=RND-5_FAMILY-1083;shortTE=F
CM029548.1	RepeatMasker	LTR/ERV1	61270102	61271084	3900	+	NA	Tstart=843;Tend=1760;ID=RND-6_FAMILY-1988;shortTE=F
CM029548.1	RepeatMasker	DNA/CMC-EnSpm	61270872	61271116	1111	+	NA	Tstart=4207;Tend=4446;ID=RND-6_FAMILY-9514;shortTE=F
CM029548.1	RepeatMasker	Unknown	61272629	61272846	1603	+	NA	Tstart=947;Tend=1166;ID=RND-5_FAMILY-1487;shortTE=F
CM029548.1	RepeatMasker	DNA/Crypton-I	61272636	61272875	633	+	NA	Tstart=128;Tend=370;ID=RND-1_FAMILY-254;shortTE=F
CM029548.1	RepeatMasker	Unknown	61275677	61275943	1464	-	NA	Tstart=843;Tend=1141;ID=RND-6_FAMILY-5246;shortTE=F
CM029548.1	RepeatMasker	LINE/L2	61276831	61277029	875	+	NA	Tstart=2837;Tend=3033;ID=RND-5_FAMILY-184;shortTE=F
CM029548.1	RepeatMasker	Unknown	61277911	61278455	1438	-	NA	Tstart=943;Tend=1511;ID=RND-6_FAMILY-5246;shortTE=F
CM029548.1	RepeatMasker	SINE	61278456	61278636	1408	+	NA	Tstart=874;Tend=1054;ID=RND-6_FAMILY-1645;shortTE=F
CM029548.1	RepeatMasker	Unknown	61278882	61279240	990	-	NA	Tstart=1044;Tend=1375;ID=RND-1_FAMILY-371;shortTE=F
CM029548.1	RepeatMasker	Unknown	61279273	61279388	479	+	NA	Tstart=914;Tend=1020;ID=RND-1_FAMILY-102;shortTE=F
CM029548.1	RepeatMasker	Unknown	61281816	61282149	552	+	NA	Tstart=2122;Tend=2323;ID=RND-1_FAMILY-587;shortTE=F;TEgroup=ctg_3|RND-1_FAMILY-587|1
CM029548.1	RepeatMasker	Unknown	61283019	61283298	1607	-	NA	Tstart=1448;Tend=1983;ID=RND-6_FAMILY-1499;shortTE=F
CM029548.1	RepeatMasker	SINE	61283072	61283331	1696	+	NA	Tstart=836;Tend=1095;ID=RND-6_FAMILY-1645;shortTE=F
CM029548.1	RepeatMasker	Unknown	61284693	61284806	812	-	NA	Tstart=918;Tend=1031;ID=RND-6_FAMILY-656;shortTE=F
CM029548.1	RepeatMasker	SINE	61284940	61285140	1428	+	NA	Tstart=855;Tend=1055;ID=RND-6_FAMILY-1645;shortTE=F
CM029548.1	RepeatMasker	Unknown	61284970	61285171	494	-	NA	Tstart=1906;Tend=2104;ID=RND-1_FAMILY-242;shortTE=F
CM029548.1	RepeatMasker	Unknown	61286045	61286292	1186	+	NA	Tstart=821;Tend=1066;ID=RND-6_FAMILY-5991;shortTE=F
CM029548.1	RepeatMasker	Unknown	61286074	61286293	1500	-	NA	Tstart=922;Tend=1141;ID=RND-6_FAMILY-5246;shortTE=F
CM029548.1	RepeatMasker	DNA/TcMar-Tigger	61286076	61286322	1088	-	NA	Tstart=637;Tend=875;ID=RND-6_FAMILY-1492;shortTE=F
CM029548.1	RepeatMasker	Unknown	61287357	61287562	1049	-	NA	Tstart=815;Tend=1032;ID=RND-4_FAMILY-12;shortTE=F
CM029548.1	RepeatMasker	Unknown	61288190	61288485	1657	+	NA	Tstart=878;Tend=1185;ID=RND-1_FAMILY-232;shortTE=F
CM029548.1	RepeatMasker	SINE	61290681	61290883	1362	-	NA	Tstart=836;Tend=1054;ID=RND-6_FAMILY-1645;shortTE=F
CM029548.1	RepeatMasker	DNA	61293066	61293350	775	+	NA	Tstart=218;Tend=505;ID=RND-1_FAMILY-196;shortTE=F
CM029548.1	RepeatMasker	DNA/hAT-Charlie	61293127	61293343	1435	+	NA	Tstart=956;Tend=1172;ID=RND-6_FAMILY-6777;shortTE=F
CM029548.1	RepeatMasker	Unknown	61294306	61294535	1321	-	NA	Tstart=2521;Tend=2760;ID=RND-6_FAMILY-1277;shortTE=F
CM029548.1	RepeatMasker	Unknown	61295081	61295181	775	+	NA	Tstart=2812;Tend=2912;ID=RND-6_FAMILY-4261;shortTE=F
CM029548.1	RepeatMasker	Unknown	61296295	61296468	611	+	NA	Tstart=905;Tend=1078;ID=RND-6_FAMILY-5;shortTE=F
CM029548.1	RepeatMasker	Unknown	61296831	61296942	576	+	NA	Tstart=4001;Tend=4104;ID=RND-1_FAMILY-427;shortTE=F
CM029548.1	RepeatMasker	Unknown	61296849	61296955	721	-	NA	Tstart=2819;Tend=2910;ID=RND-6_FAMILY-4261;shortTE=F
CM029548.1	RepeatMasker	Unknown	61297021	61297366	716	+	NA	Tstart=986;Tend=1342;ID=RND-5_FAMILY-481;shortTE=T;TEgroup=ctg_3|RND-5_FAMILY-481|3
CM029548.1	RepeatMasker	Unknown	61298535	61298775	670	+	NA	Tstart=957;Tend=1229;ID=RND-1_FAMILY-198;shortTE=F
CM029548.1	RepeatMasker	Unknown	61299829	61299930	476	-	NA	Tstart=901;Tend=1002;ID=RND-6_FAMILY-4614;shortTE=F
CM029548.1	RepeatMasker	Unknown	61300818	61301062	1292	+	NA	Tstart=1433;Tend=1677;ID=RND-5_FAMILY-4284;shortTE=F
CM029548.1	RepeatMasker	Unknown	61301063	61301227	1573	-	NA	Tstart=524;Tend=1138;ID=RND-6_FAMILY-5246;shortTE=F
CM029548.1	RepeatMasker	Unknown	61301593	61301701	792	+	NA	Tstart=2819;Tend=2911;ID=RND-6_FAMILY-4261;shortTE=F
CM029548.1	RepeatMasker	DNA/hAT-Charlie	61304417	61304637	1525	-	NA	Tstart=953;Tend=1174;ID=RND-6_FAMILY-6777;shortTE=F
CM029548.1	RepeatMasker	Unknown	61306198	61306315	739	-	NA	Tstart=2821;Tend=2911;ID=RND-6_FAMILY-4261;shortTE=F
CM029548.1	RepeatMasker	Unknown	61306408	61306619	1333	+	NA	Tstart=931;Tend=1142;ID=RND-6_FAMILY-5246;shortTE=F
CM029548.1	RepeatMasker	SINE	61307637	61307893	792	-	NA	Tstart=838;Tend=1029;ID=RND-6_FAMILY-1645;shortTE=F
CM029548.1	RepeatMasker	Unknown	61309434	61309667	1233	-	NA	Tstart=2252;Tend=2444;ID=RND-6_FAMILY-1277;shortTE=F
CM029548.1	RepeatMasker	DNA/Kolobok-E	61310447	61310637	424	+	NA	Tstart=871;Tend=1030;ID=RND-6_FAMILY-610;shortTE=F
CM029548.1	RepeatMasker	Unknown	61311485	61311740	1597	-	NA	Tstart=886;Tend=1140;ID=RND-6_FAMILY-5246;shortTE=F
CM029548.1	RepeatMasker	Unknown	61312416	61312588	997	+	NA	Tstart=1320;Tend=1498;ID=RND-6_FAMILY-2664;shortTE=F
CM029548.1	RepeatMasker	Unknown	61312795	61312978	1157	+	NA	Tstart=492;Tend=669;ID=RND-6_FAMILY-7922;shortTE=F
CM029548.1	RepeatMasker	Unknown	61314777	61314889	432	+	NA	Tstart=1366;Tend=1507;ID=RND-5_FAMILY-685;shortTE=F
CM029548.1	RepeatMasker	Unknown	61316785	61317021	506	+	NA	Tstart=1237;Tend=1504;ID=RND-1_FAMILY-804;shortTE=T;TEgroup=ctg_3|RND-1_FAMILY-804|14
CM029548.1	RepeatMasker	Unknown	61316805	61316931	687	-	NA	Tstart=1039;Tend=1167;ID=RND-6_FAMILY-41;shortTE=F
CM029548.1	RepeatMasker	DNA/hAT-Charlie	61317977	61318211	1378	-	NA	Tstart=956;Tend=1176;ID=RND-6_FAMILY-6777;shortTE=F
CM029548.1	RepeatMasker	LTR/ERV1	61318961	61319218	1270	-	NA	Tstart=844;Tend=1103;ID=RND-6_FAMILY-1988;shortTE=F
CM029548.1	RepeatMasker	DNA/hAT-Charlie	61318999	61319213	1578	-	NA	Tstart=958;Tend=1172;ID=RND-6_FAMILY-6777;shortTE=F
CM029548.1	RepeatMasker	Unknown	61319583	61319796	955	-	NA	Tstart=918;Tend=1082;ID=RND-1_FAMILY-137;shortTE=F
CM029548.1	RepeatMasker	Unknown	61320583	61320820	505	-	NA	Tstart=923;Tend=1049;ID=RND-6_FAMILY-1885;shortTE=F;TEgroup=ctg_3|RND-6_FAMILY-1885|8
CM029548.1	RepeatMasker	DNA/Kolobok-E	61320598	61320812	624	+	NA	Tstart=815;Tend=1030;ID=RND-6_FAMILY-610;shortTE=F
CM029548.1	RepeatMasker	Unknown	61321413	61321665	1569	-	NA	Tstart=920;Tend=1146;ID=RND-6_FAMILY-5246;shortTE=F
CM029548.1	RepeatMasker	Unknown	61325701	61325830	774	+	NA	Tstart=5886;Tend=5999;ID=RND-1_FAMILY-180;shortTE=F
CM029548.1	RepeatMasker	DNA/hAT-Charlie	61327658	61327895	1575	-	NA	Tstart=937;Tend=1175;ID=RND-6_FAMILY-6777;shortTE=F
CM029548.1	RepeatMasker	Unknown	61328224	61328530	2235	+	NA	Tstart=876;Tend=1194;ID=RND-5_FAMILY-433;shortTE=F
CM029548.1	RepeatMasker	Unknown	61328621	61328919	589	+	NA	Tstart=909;Tend=1057;ID=RND-1_FAMILY-801;shortTE=F;TEgroup=ctg_3|RND-1_FAMILY-801|7
CM029548.1	RepeatMasker	Unknown	61333976	61334241	2123	-	NA	Tstart=992;Tend=1266;ID=RND-1_FAMILY-16;shortTE=F
CM029548.1	RepeatMasker	DNA/Crypton-I	61334680	61334924	875	-	NA	Tstart=128;Tend=372;ID=RND-1_FAMILY-254;shortTE=F
CM029548.1	RepeatMasker	Unknown	61334707	61334956	1696	+	NA	Tstart=1652;Tend=1876;ID=RND-4_FAMILY-875;shortTE=F
CM029548.1	RepeatMasker	Unknown	61335446	61335677	809	+	NA	Tstart=798;Tend=1036;ID=RND-3_FAMILY-190;shortTE=F
CM029548.1	RepeatMasker	DNA/hAT-Charlie	61335982	61336198	1737	-	NA	Tstart=959;Tend=1175;ID=RND-6_FAMILY-6777;shortTE=F
CM029548.1	RepeatMasker	Unknown	61336752	61336997	1035	+	NA	Tstart=751;Tend=1005;ID=RND-1_FAMILY-585;shortTE=F
CM029548.1	RepeatMasker	Unknown	61336783	61337036	1528	-	NA	Tstart=898;Tend=1122;ID=RND-6_FAMILY-425;shortTE=F
CM029548.1	RepeatMasker	Unknown	61337072	61337296	608	-	NA	Tstart=784;Tend=1037;ID=RND-3_FAMILY-190;shortTE=F
CM029548.1	RepeatMasker	Unknown	61337303	61337454	618	-	NA	Tstart=1497;Tend=1628;ID=RND-6_FAMILY-49;shortTE=F
CM029548.1	RepeatMasker	DNA/TcMar-Tc1	61337593	61337841	879	+	NA	Tstart=2235;Tend=2489;ID=RND-6_FAMILY-5123;shortTE=F
CM029548.1	RepeatMasker	LTR/ERV1	61337625	61337872	1708	-	NA	Tstart=1089;Tend=1305;ID=RND-6_FAMILY-1988;shortTE=F
CM029548.1	RepeatMasker	DNA/hAT-Charlie	61338263	61338478	1621	-	NA	Tstart=953;Tend=1173;ID=RND-6_FAMILY-6777;shortTE=F
CM029548.1	RepeatMasker	Unknown	61338265	61338517	1309	+	NA	Tstart=1433;Tend=1692;ID=RND-5_FAMILY-4284;shortTE=F
CM029548.1	RepeatMasker	Unknown	61339944	61340401	475	+	NA	Tstart=849;Tend=1220;ID=RND-4_FAMILY-875;shortTE=T;TEgroup=ctg_3|RND-4_FAMILY-875|27
CM029548.1	RepeatMasker	DNA/hAT-Charlie	61341422	61341641	1592	+	NA	Tstart=956;Tend=1175;ID=RND-6_FAMILY-6777;shortTE=F
CM029548.1	RepeatMasker	Unknown	61341642	61341775	1099	-	NA	Tstart=584;Tend=929;ID=RND-6_FAMILY-1561;shortTE=F
CM029548.1	RepeatMasker	DNA/hAT-Charlie	61341845	61342064	1504	-	NA	Tstart=953;Tend=1172;ID=RND-6_FAMILY-6777;shortTE=F
CM029548.1	RepeatMasker	Unknown	61342352	61342460	545	+	NA	Tstart=2038;Tend=2154;ID=RND-6_FAMILY-3939;shortTE=F
CM029548.1	RepeatMasker	LINE/L2	61344460	61346757	10675	-	NA	Tstart=461;Tend=2754;ID=RND-5_FAMILY-2474;shortTE=F
CM029548.1	RepeatMasker	Unknown	61350544	61350685	535	+	NA	Tstart=2791;Tend=2912;ID=RND-6_FAMILY-4261;shortTE=F;TEgroup=ctg_3|RND-6_FAMILY-4261|40
CM029548.1	RepeatMasker	SINE	61356411	61356636	1568	-	NA	Tstart=838;Tend=1063;ID=RND-6_FAMILY-1645;shortTE=F
CM029548.1	RepeatMasker	Unknown	61356419	61356678	1200	+	NA	Tstart=1691;Tend=1956;ID=RND-1_FAMILY-7;shortTE=F
CM029548.1	RepeatMasker	Unknown	61357379	61357631	1690	+	NA	Tstart=903;Tend=1120;ID=RND-6_FAMILY-425;shortTE=F
CM029548.1	RepeatMasker	Unknown	61357422	61357664	1439	-	NA	Tstart=4325;Tend=4566;ID=RND-6_FAMILY-4001;shortTE=F
CM029548.1	RepeatMasker	Unknown	61359468	61359757	1321	+	NA	Tstart=1575;Tend=1872;ID=RND-4_FAMILY-875;shortTE=F
CM029548.1	RepeatMasker	Unknown	61361424	61361622	934	-	NA	Tstart=2012;Tend=2192;ID=RND-6_FAMILY-6331;shortTE=F
CM029548.1	RepeatMasker	DNA/hAT-Charlie	61361942	61362151	1288	+	NA	Tstart=954;Tend=1169;ID=RND-6_FAMILY-6777;shortTE=F
CM029548.1	RepeatMasker	Unknown	61363040	61363409	1336	+	NA	Tstart=1914;Tend=2688;ID=RND-1_FAMILY-50;shortTE=F;TEgroup=ctg_3|RND-1_FAMILY-50|36
CM029548.1	RepeatMasker	Unknown	61363924	61364169	1514	-	NA	Tstart=270;Tend=514;ID=RND-1_FAMILY-204;shortTE=F
CM029548.1	RepeatMasker	LTR/ERV1	61363951	61364394	2547	-	NA	Tstart=844;Tend=1306;ID=RND-6_FAMILY-1988;shortTE=F
CM029548.1	RepeatMasker	LINE/Penelope	61364809	61365063	646	-	NA	Tstart=918;Tend=1187;ID=RND-6_FAMILY-1559;shortTE=F
CM029548.1	RepeatMasker	Unknown	61365805	61366058	1282	+	NA	Tstart=39;Tend=294;ID=RND-6_FAMILY-1297;shortTE=F
CM029548.1	RepeatMasker	Unknown	61367476	61367754	2168	+	NA	Tstart=893;Tend=1169;ID=RND-6_FAMILY-3469;shortTE=F
CM029548.1	RepeatMasker	Unknown	61369179	61369281	634	+	NA	Tstart=2814;Tend=2917;ID=RND-6_FAMILY-4261;shortTE=F
CM029548.1	RepeatMasker	Unknown	61369309	61369519	998	-	NA	Tstart=1148;Tend=1359;ID=RND-1_FAMILY-371;shortTE=F
CM029548.1	RepeatMasker	LTR/ERV1	61369666	61370211	2107	+	NA	Tstart=847;Tend=1306;ID=RND-6_FAMILY-1988;shortTE=F
CM029548.1	RepeatMasker	Unknown	61369993	61370248	1487	-	NA	Tstart=79;Tend=332;ID=RND-6_FAMILY-1499;shortTE=F
CM029548.1	RepeatMasker	Unknown	61370809	61371470	2072	-	NA	Tstart=813;Tend=1487;ID=RND-4_FAMILY-12;shortTE=F
CM029548.1	RepeatMasker	DNA	61370816	61371834	1718	+	NA	Tstart=351;Tend=1278;ID=RND-6_FAMILY-1340;shortTE=F;TEgroup=ctg_3|RND-6_FAMILY-1340|13
CM029548.1	RepeatMasker	DNA/hAT-Charlie	61371619	61371880	1310	-	NA	Tstart=917;Tend=1172;ID=RND-6_FAMILY-6777;shortTE=F
CM029548.1	RepeatMasker	Unknown	61373709	61374007	2191	+	NA	Tstart=1356;Tend=1655;ID=RND-5_FAMILY-930;shortTE=F
CM029548.1	RepeatMasker	SINE	61374500	61374728	1653	+	NA	Tstart=835;Tend=1063;ID=RND-6_FAMILY-1645;shortTE=F
CM029548.1	RepeatMasker	Unknown	61374503	61374766	837	-	NA	Tstart=238;Tend=499;ID=RND-1_FAMILY-222;shortTE=F
CM029548.1	RepeatMasker	Unknown	61375135	61375500	2522	+	NA	Tstart=1001;Tend=1389;ID=RND-6_FAMILY-629;shortTE=F
CM029548.1	RepeatMasker	Unknown	61375608	61375708	682	+	NA	Tstart=2819;Tend=2918;ID=RND-6_FAMILY-4261;shortTE=F
CM029548.1	RepeatMasker	Unknown	61375704	61375882	1334	+	NA	Tstart=1006;Tend=1121;ID=RND-5_FAMILY-1487;shortTE=F
CM029548.1	RepeatMasker	Unknown	61375883	61376071	1242	-	NA	Tstart=3467;Tend=3655;ID=RND-6_FAMILY-2528;shortTE=F
CM029548.1	RepeatMasker	Unknown	61376516	61376765	1511	-	NA	Tstart=839;Tend=1091;ID=RND-5_FAMILY-153;shortTE=F
CM029548.1	RepeatMasker	Unknown	61377299	61377670	1656	+	NA	Tstart=974;Tend=1182;ID=RND-6_FAMILY-2755;shortTE=F;TEgroup=ctg_3|RND-6_FAMILY-2755|8
CM029548.1	RepeatMasker	Unknown	61377681	61377859	585	-	NA	Tstart=973;Tend=1146;ID=RND-6_FAMILY-2755;shortTE=F
CM029548.1	RepeatMasker	LINE/L2	61377919	61379597	14185	-	NA	Tstart=902;Tend=2598;ID=RND-5_FAMILY-324;shortTE=F
CM029548.1	RepeatMasker	Unknown	61379829	61380029	1089	+	NA	Tstart=956;Tend=1102;ID=RND-1_FAMILY-232;shortTE=F
CM029548.1	RepeatMasker	Unknown	61380543	61380804	635	-	NA	Tstart=631;Tend=911;ID=RND-6_FAMILY-1561;shortTE=F
CM029548.1	RepeatMasker	LTR/ERV1	61380817	61381263	1725	-	NA	Tstart=846;Tend=1301;ID=RND-6_FAMILY-1988;shortTE=F
CM029548.1	RepeatMasker	Unknown	61383131	61384409	8215	+	NA	Tstart=776;Tend=2191;ID=RND-5_FAMILY-1838;shortTE=F;TEgroup=ctg_3|RND-5_FAMILY-1838|18
CM029548.1	RepeatMasker	Unknown	61387483	61387641	997	-	NA	Tstart=948;Tend=1111;ID=RND-1_FAMILY-249;shortTE=F
CM029548.1	RepeatMasker	Unknown	61388106	61388458	987	-	NA	Tstart=2454;Tend=2776;ID=RND-6_FAMILY-3739;shortTE=F
CM029548.1	RepeatMasker	Unknown	61388243	61388483	1746	+	NA	Tstart=951;Tend=1167;ID=RND-5_FAMILY-1487;shortTE=F
CM029548.1	RepeatMasker	Unknown	61392690	61392909	1607	+	NA	Tstart=920;Tend=1139;ID=RND-6_FAMILY-5246;shortTE=F
CM029548.1	RepeatMasker	Unknown	61392693	61392950	1297	-	NA	Tstart=1395;Tend=1648;ID=RND-5_FAMILY-4284;shortTE=F
CM029548.1	RepeatMasker	Unknown	61393638	61393936	1467	-	NA	Tstart=262;Tend=558;ID=RND-5_FAMILY-153;shortTE=F
CM029548.1	RepeatMasker	LTR/ERV1	61393721	61393936	1636	+	NA	Tstart=846;Tend=1061;ID=RND-6_FAMILY-1988;shortTE=F
CM029548.1	RepeatMasker	Unknown	61394816	61395036	1581	-	NA	Tstart=922;Tend=1142;ID=RND-6_FAMILY-5246;shortTE=F
CM029548.1	RepeatMasker	DNA/TcMar-Tigger	61394819	61395077	1253	-	NA	Tstart=627;Tend=875;ID=RND-6_FAMILY-1492;shortTE=F
CM029548.1	RepeatMasker	Unknown	61395840	61396046	1484	+	NA	Tstart=950;Tend=1166;ID=RND-5_FAMILY-1487;shortTE=F
CM029548.1	RepeatMasker	Unknown	61396708	61396999	2408	+	NA	Tstart=777;Tend=1068;ID=RND-5_FAMILY-4284;shortTE=F
CM029548.1	RepeatMasker	Unknown	61397653	61397894	1254	-	NA	Tstart=1001;Tend=1253;ID=RND-5_FAMILY-2550;shortTE=F
CM029548.1	RepeatMasker	Unknown	61397906	61398044	423	+	NA	Tstart=2819;Tend=2916;ID=RND-6_FAMILY-4261;shortTE=T;TEgroup=ctg_3|RND-6_FAMILY-4261|41
CM029548.1	RepeatMasker	DNA/hAT-Tip100	61398054	61399403	11071	+	NA	Tstart=760;Tend=2125;ID=RND-5_FAMILY-720;shortTE=F
CM029548.1	RepeatMasker	LINE/L2	61399411	61399788	3196	-	NA	Tstart=2786;Tend=3163;ID=RND-5_FAMILY-1263;shortTE=F
CM029548.1	RepeatMasker	Unknown	61399855	61400291	2917	+	NA	Tstart=2607;Tend=3018;ID=RND-5_FAMILY-721;shortTE=F
CM029548.1	RepeatMasker	Unknown	61401085	61401185	617	+	NA	Tstart=1078;Tend=1178;ID=RND-1_FAMILY-223;shortTE=F
CM029548.1	RepeatMasker	Unknown	61401528	61401783	1062	-	NA	Tstart=730;Tend=972;ID=RND-6_FAMILY-2200;shortTE=F
CM029548.1	RepeatMasker	Unknown	61401802	61402053	591	-	NA	Tstart=1102;Tend=1366;ID=RND-1_FAMILY-35;shortTE=F
CM029548.1	RepeatMasker	Unknown	61402687	61403237	2377	-	NA	Tstart=1784;Tend=2312;ID=RND-5_FAMILY-1838;shortTE=F
CM029548.1	RepeatMasker	LINE/L2	61403389	61403845	3930	+	NA	Tstart=2714;Tend=3170;ID=RND-6_FAMILY-2396;shortTE=F
CM029548.1	RepeatMasker	Unknown	61403850	61404517	3392	-	NA	Tstart=1123;Tend=1742;ID=RND-5_FAMILY-1838;shortTE=F
CM029548.1	RepeatMasker	Unknown	61404850	61405060	1229	-	NA	Tstart=1628;Tend=1844;ID=RND-1_FAMILY-35;shortTE=F
CM029548.1	RepeatMasker	Unknown	61405302	61407496	19224	-	NA	Tstart=748;Tend=2940;ID=RND-1_FAMILY-474;shortTE=F
CM029548.1	RepeatMasker	Unknown	61408408	61409026	1245	+	NA	Tstart=501;Tend=995;ID=RND-6_FAMILY-1375;shortTE=F;TEgroup=ctg_3|RND-6_FAMILY-1375|7
CM029548.1	RepeatMasker	Unknown	61408660	61408763	742	-	NA	Tstart=2819;Tend=2911;ID=RND-6_FAMILY-4261;shortTE=F
CM029548.1	RepeatMasker	Unknown	61410232	61412149	2059	-	NA	Tstart=793;Tend=2471;ID=RND-1_FAMILY-212;shortTE=F;TEgroup=ctg_3|RND-1_FAMILY-212|7
CM029548.1	RepeatMasker	DNA/hAT-Tip100	61412236	61413494	8897	-	NA	Tstart=820;Tend=2050;ID=RND-1_FAMILY-435;shortTE=F
CM029548.1	RepeatMasker	Unknown	61414351	61414902	1768	+	NA	Tstart=3824;Tend=4295;ID=RND-1_FAMILY-599;shortTE=F
CM029548.1	RepeatMasker	Unknown	61414984	61415322	1964	-	NA	Tstart=870;Tend=1196;ID=RND-6_FAMILY-3247;shortTE=F
CM029548.1	RepeatMasker	Unknown	61415521	61416354	6159	-	NA	Tstart=902;Tend=1727;ID=RND-6_FAMILY-535;shortTE=F
CM029548.1	RepeatMasker	Unknown	61417465	61417578	919	+	NA	Tstart=922;Tend=1035;ID=RND-6_FAMILY-3469;shortTE=F
CM029548.1	RepeatMasker	Unknown	61417696	61418718	6910	-	NA	Tstart=966;Tend=1973;ID=RND-6_FAMILY-1185;shortTE=F
CM029548.1	RepeatMasker	SINE	61418960	61419166	1464	-	NA	Tstart=837;Tend=1043;ID=RND-6_FAMILY-1645;shortTE=F
CM029548.1	RepeatMasker	Unknown	61419527	61419673	716	+	NA	Tstart=1322;Tend=1467;ID=RND-5_FAMILY-273;shortTE=F
CM029548.1	RepeatMasker	SINE	61419750	61419964	1360	-	NA	Tstart=838;Tend=1046;ID=RND-6_FAMILY-1645;shortTE=F
CM029548.1	RepeatMasker	Unknown	61419751	61420011	1086	-	NA	Tstart=1384;Tend=1639;ID=RND-5_FAMILY-4284;shortTE=F
CM029548.1	RepeatMasker	DNA/TcMar-Tc1	61420805	61420907	532	+	NA	Tstart=1181;Tend=1286;ID=RND-6_FAMILY-12238;shortTE=F
CM029548.1	RepeatMasker	Unknown	61421670	61421896	1098	-	NA	Tstart=2282;Tend=2507;ID=RND-1_FAMILY-427;shortTE=F
CM029548.1	RepeatMasker	Unknown	61422099	61422225	631	-	NA	Tstart=993;Tend=1134;ID=RND-1_FAMILY-410;shortTE=F
CM029548.1	RepeatMasker	Unknown	61423445	61423697	1043	-	NA	Tstart=1481;Tend=1734;ID=RND-1_FAMILY-232;shortTE=F
CM029548.1	RepeatMasker	SINE	61423481	61423701	1507	-	NA	Tstart=834;Tend=1054;ID=RND-6_FAMILY-1645;shortTE=F
CM029548.1	RepeatMasker	SINE	61424219	61424403	575	-	NA	Tstart=936;Tend=1123;ID=RND-6_FAMILY-1645;shortTE=F
CM029548.1	RepeatMasker	Unknown	61424287	61424447	878	+	NA	Tstart=925;Tend=1119;ID=RND-6_FAMILY-2033;shortTE=F
CM029548.1	RepeatMasker	Unknown	61425194	61425314	440	+	NA	Tstart=2862;Tend=2975;ID=RND-6_FAMILY-769;shortTE=F
CM029548.1	RepeatMasker	Unknown	61425329	61425486	1341	-	NA	Tstart=927;Tend=1084;ID=RND-6_FAMILY-535;shortTE=F
CM029548.1	RepeatMasker	Unknown	61426403	61426625	1580	-	NA	Tstart=922;Tend=1144;ID=RND-6_FAMILY-5246;shortTE=F
CM029548.1	RepeatMasker	Unknown	61428199	61428415	1039	+	NA	Tstart=2206;Tend=2422;ID=RND-6_FAMILY-2528;shortTE=F
CM029548.1	RepeatMasker	Unknown	61428446	61428663	1553	-	NA	Tstart=922;Tend=1139;ID=RND-6_FAMILY-5246;shortTE=F
CM029548.1	RepeatMasker	RC/Helitron	61429672	61429850	1212	-	NA	Tstart=1852;Tend=2036;ID=RND-4_FAMILY-19;shortTE=F
CM029548.1	RepeatMasker	Unknown	61430300	61430459	868	-	NA	Tstart=890;Tend=1071;ID=RND-6_FAMILY-1098;shortTE=F
CM029548.1	RepeatMasker	Unknown	61432850	61432958	411	-	NA	Tstart=1160;Tend=1269;ID=RND-5_FAMILY-2829;shortTE=F
CM029548.1	RepeatMasker	Unknown	61433668	61434088	3434	+	NA	Tstart=1415;Tend=1844;ID=RND-1_FAMILY-35;shortTE=F
CM029548.1	RepeatMasker	Unknown	61435281	61435535	1304	+	NA	Tstart=1650;Tend=1870;ID=RND-4_FAMILY-875;shortTE=F
CM029548.1	RepeatMasker	Unknown	61435545	61435977	692	+	NA	Tstart=951;Tend=1331;ID=RND-1_FAMILY-371;shortTE=F
CM029548.1	RepeatMasker	Unknown	61437061	61437276	1707	+	NA	Tstart=907;Tend=1122;ID=RND-6_FAMILY-425;shortTE=F
CM029548.1	RepeatMasker	Unknown	61437545	61437769	1276	+	NA	Tstart=4280;Tend=4479;ID=RND-6_FAMILY-1277;shortTE=F
CM029548.1	RepeatMasker	Unknown	61439645	61439750	735	-	NA	Tstart=2371;Tend=2476;ID=RND-6_FAMILY-9584;shortTE=F
CM029548.1	RepeatMasker	DNA/hAT-Tip100	61441085	61441388	1942	+	NA	Tstart=1242;Tend=1537;ID=RND-6_FAMILY-4928;shortTE=F
CM029548.1	RepeatMasker	Unknown	61441985	61442319	1724	-	NA	Tstart=4155;Tend=4492;ID=RND-1_FAMILY-427;shortTE=F
CM029548.1	RepeatMasker	Unknown	61442335	61442565	1484	+	NA	Tstart=815;Tend=1033;ID=RND-4_FAMILY-12;shortTE=F
CM029548.1	RepeatMasker	DNA/TcMar-Tigger	61442939	61443075	613	+	NA	Tstart=1465;Tend=1598;ID=MARINER-N11_LMI;shortTE=F
CM029548.1	RepeatMasker	Unknown	61443738	61444054	1528	+	NA	Tstart=873;Tend=1122;ID=RND-6_FAMILY-425;shortTE=F
CM029548.1	RepeatMasker	Unknown	61444597	61444869	1294	-	NA	Tstart=176;Tend=453;ID=RND-3_FAMILY-190;shortTE=F
CM029548.1	RepeatMasker	SINE	61444651	61444878	1530	+	NA	Tstart=836;Tend=1063;ID=RND-6_FAMILY-1645;shortTE=F
CM029548.1	RepeatMasker	Unknown	61445347	61445781	1851	-	NA	Tstart=797;Tend=1241;ID=RND-4_FAMILY-875;shortTE=F
CM029548.1	RepeatMasker	Unknown	61446377	61446505	590	+	NA	Tstart=2854;Tend=3002;ID=RND-5_FAMILY-3489;shortTE=F
CM029548.1	RepeatMasker	Unknown	61446503	61446729	1405	+	NA	Tstart=467;Tend=706;ID=RND-5_FAMILY-2829;shortTE=F
CM029548.1	RepeatMasker	Unknown	61446511	61447528	3089	-	NA	Tstart=1195;Tend=2050;ID=RND-5_FAMILY-738;shortTE=F
CM029548.1	RepeatMasker	DNA/hAT-Charlie	61448620	61448835	1396	-	NA	Tstart=959;Tend=1173;ID=RND-6_FAMILY-6777;shortTE=F
CM029548.1	RepeatMasker	Unknown	61449113	61449329	1594	+	NA	Tstart=951;Tend=1168;ID=RND-5_FAMILY-1487;shortTE=F
CM029548.1	RepeatMasker	Unknown	61450513	61450618	566	-	NA	Tstart=1199;Tend=1308;ID=RND-6_FAMILY-1224;shortTE=F
CM029548.1	RepeatMasker	Unknown	61452284	61452721	1781	+	NA	Tstart=1091;Tend=1508;ID=RND-6_FAMILY-530;shortTE=F;TEgroup=ctg_3|RND-6_FAMILY-530|3
CM029548.1	RepeatMasker	Unknown	61452963	61453079	425	-	NA	Tstart=1031;Tend=1188;ID=RND-5_FAMILY-481;shortTE=F
CM029548.1	RepeatMasker	Unknown	61453213	61453365	1175	+	NA	Tstart=1091;Tend=1244;ID=RND-1_FAMILY-197;shortTE=F
CM029548.1	RepeatMasker	Unknown	61453434	61453689	1764	+	NA	Tstart=951;Tend=1166;ID=RND-5_FAMILY-1487;shortTE=F
CM029548.1	RepeatMasker	Unknown	61453769	61453971	513	-	NA	Tstart=937;Tend=1108;ID=RND-3_FAMILY-549;shortTE=F
CM029548.1	RepeatMasker	DNA/Crypton-I	61454093	61454208	433	+	NA	Tstart=1423;Tend=1534;ID=RND-5_FAMILY-366;shortTE=F
CM029548.1	RepeatMasker	DNA/Sola-1	61454982	61455173	585	+	NA	Tstart=43;Tend=233;ID=HALYOMORPHA_HALYS-5_FAMILY-106;shortTE=F
CM029548.1	RepeatMasker	DNA/Sola-1	61456994	61457899	858	+	NA	Tstart=1837;Tend=2744;ID=SOLA1-10_AP;shortTE=F
CM029548.1	RepeatMasker	Unknown	61459563	61461085	10363	-	NA	Tstart=776;Tend=2343;ID=RND-5_FAMILY-1838;shortTE=F
CM029548.1	RepeatMasker	LINE/Penelope	61461107	61461273	463	+	NA	Tstart=3206;Tend=3346;ID=RND-6_FAMILY-4802;shortTE=F
CM029548.1	RepeatMasker	Unknown	61461273	61461414	626	-	NA	Tstart=2841;Tend=3009;ID=RND-5_FAMILY-3489;shortTE=F
CM029548.1	RepeatMasker	LTR/ERV1	61462604	61462761	1095	+	NA	Tstart=1089;Tend=1259;ID=RND-6_FAMILY-1988;shortTE=F
CM029548.1	RepeatMasker	Unknown	61463101	61463293	1359	-	NA	Tstart=951;Tend=1166;ID=RND-5_FAMILY-1487;shortTE=F
CM029548.1	RepeatMasker	Unknown	61466082	61466338	1790	+	NA	Tstart=1008;Tend=1269;ID=RND-6_FAMILY-2174;shortTE=F
CM029548.1	RepeatMasker	Unknown	61466400	61467199	3972	+	NA	Tstart=935;Tend=1800;ID=RND-1_FAMILY-421;shortTE=F;TEgroup=ctg_3|RND-1_FAMILY-421|5
CM029548.1	RepeatMasker	Unknown	61467212	61467463	1845	+	NA	Tstart=1549;Tend=1800;ID=RND-1_FAMILY-421;shortTE=F
CM029548.1	RepeatMasker	Unknown	61467600	61467896	1544	+	NA	Tstart=4742;Tend=4930;ID=RND-6_FAMILY-4911;shortTE=F
CM029548.1	RepeatMasker	RC/Helitron	61468579	61468685	2795	-	NA	Tstart=1167;Tend=1701;ID=RND-4_FAMILY-36;shortTE=F
CM029548.1	RepeatMasker	RC/Helitron	61468686	61469076	3084	+	NA	Tstart=1774;Tend=2191;ID=RND-4_FAMILY-19;shortTE=F
CM029548.1	RepeatMasker	RC/Helitron	61470793	61471181	2818	+	NA	Tstart=1366;Tend=1796;ID=RND-4_FAMILY-19;shortTE=F
CM029548.1	RepeatMasker	Unknown	61471181	61471353	1442	+	NA	Tstart=1672;Tend=1844;ID=RND-1_FAMILY-35;shortTE=F
CM029548.1	RepeatMasker	LINE/Penelope	61473097	61473260	741	-	NA	Tstart=829;Tend=979;ID=RND-6_FAMILY-5891;shortTE=F
CM029548.1	RepeatMasker	Unknown	61473435	61473650	1348	-	NA	Tstart=817;Tend=1031;ID=RND-4_FAMILY-12;shortTE=F
CM029548.1	RepeatMasker	Unknown	61474470	61474631	1187	-	NA	Tstart=913;Tend=1088;ID=RND-1_FAMILY-137;shortTE=F
CM029548.1	RepeatMasker	Unknown	61474885	61475130	1727	-	NA	Tstart=789;Tend=1141;ID=RND-6_FAMILY-5246;shortTE=F
CM029548.1	RepeatMasker	DNA/TcMar-Tc1	61476988	61477361	759	+	NA	Tstart=515;Tend=901;ID=MARINER-N1_RPR;shortTE=F
CM029548.1	RepeatMasker	Unknown	61477400	61477557	561	+	NA	Tstart=968;Tend=1111;ID=RND-1_FAMILY-410;shortTE=F
CM029548.1	RepeatMasker	LINE/RTE-X	61478655	61478758	644	-	NA	Tstart=2149;Tend=2246;ID=RND-5_FAMILY-1062;shortTE=F
CM029548.1	RepeatMasker	Unknown	61479941	61480074	809	+	NA	Tstart=2487;Tend=2740;ID=RND-1_FAMILY-512;shortTE=F
CM029548.1	RepeatMasker	DNA/hAT-Charlie	61480075	61480259	1071	-	NA	Tstart=954;Tend=1159;ID=RND-6_FAMILY-6777;shortTE=F
CM029548.1	RepeatMasker	Unknown	61480296	61480504	1027	+	NA	Tstart=932;Tend=1141;ID=RND-4_FAMILY-1013;shortTE=F
CM029548.1	RepeatMasker	RC/Helitron	61482490	61483320	5749	-	NA	Tstart=862;Tend=1690;ID=RND-4_FAMILY-36;shortTE=F
CM029548.1	RepeatMasker	Unknown	61483360	61483470	441	-	NA	Tstart=955;Tend=1055;ID=RND-1_FAMILY-801;shortTE=F
CM029548.1	RepeatMasker	LINE/Penelope	61484740	61485402	2024	+	NA	Tstart=829;Tend=1335;ID=RND-6_FAMILY-5891;shortTE=F;TEgroup=ctg_3|RND-6_FAMILY-5891|19
CM029548.1	RepeatMasker	Unknown	61486467	61486881	2407	-	NA	Tstart=831;Tend=1239;ID=RND-4_FAMILY-875;shortTE=F
CM029548.1	RepeatMasker	Unknown	61486963	61487244	1169	-	NA	Tstart=1212;Tend=1484;ID=RND-5_FAMILY-557;shortTE=F
CM029548.1	RepeatMasker	Unknown	61487416	61487555	791	+	NA	Tstart=961;Tend=1110;ID=RND-1_FAMILY-290;shortTE=F
CM029548.1	RepeatMasker	Unknown	61488479	61488721	856	+	NA	Tstart=185;Tend=404;ID=RND-1_FAMILY-801;shortTE=F
CM029548.1	RepeatMasker	Unknown	61488508	61488740	1458	-	NA	Tstart=854;Tend=1087;ID=RND-5_FAMILY-153;shortTE=F
CM029548.1	RepeatMasker	Unknown	61489128	61489458	2444	-	NA	Tstart=936;Tend=1254;ID=RND-3_FAMILY-549;shortTE=F
CM029548.1	RepeatMasker	Unknown	61489583	61489720	696	-	NA	Tstart=2332;Tend=2472;ID=RND-6_FAMILY-9584;shortTE=F
CM029548.1	RepeatMasker	Unknown	61490875	61492062	759	-	NA	Tstart=773;Tend=2333;ID=RND-5_FAMILY-1838;shortTE=F;TEgroup=ctg_3|RND-5_FAMILY-1838|19
CM029548.1	RepeatMasker	SINE	61492266	61492526	1492	-	NA	Tstart=836;Tend=1094;ID=RND-6_FAMILY-1645;shortTE=F
CM029548.1	RepeatMasker	DNA/hAT-Charlie	61492306	61492529	1685	+	NA	Tstart=954;Tend=1177;ID=RND-6_FAMILY-6777;shortTE=F
CM029548.1	RepeatMasker	Unknown	61492579	61492777	540	-	NA	Tstart=972;Tend=1169;ID=RND-6_FAMILY-884;shortTE=F
CM029548.1	RepeatMasker	Unknown	61492602	61492795	612	+	NA	Tstart=1827;Tend=1988;ID=RND-6_FAMILY-3929;shortTE=F
CM029548.1	RepeatMasker	Unknown	61493207	61493347	617	-	NA	Tstart=895;Tend=1038;ID=RND-6_FAMILY-1098;shortTE=F
CM029548.1	RepeatMasker	SINE	61498367	61498565	1279	-	NA	Tstart=838;Tend=1046;ID=RND-6_FAMILY-1645;shortTE=F
CM029548.1	RepeatMasker	Unknown	61499626	61499923	1036	-	NA	Tstart=2041;Tend=2321;ID=RND-1_FAMILY-587;shortTE=F
CM029548.1	RepeatMasker	DNA/hAT-Charlie	61500559	61500778	1601	+	NA	Tstart=957;Tend=1176;ID=RND-6_FAMILY-6777;shortTE=F
CM029548.1	RepeatMasker	Unknown	61501333	61501956	3710	+	NA	Tstart=1453;Tend=2056;ID=RND-5_FAMILY-1914;shortTE=F
CM029548.1	RepeatMasker	Unknown	61502206	61502309	749	+	NA	Tstart=2816;Tend=2917;ID=RND-6_FAMILY-4261;shortTE=F
CM029548.1	RepeatMasker	Unknown	61504701	61504951	1589	-	NA	Tstart=907;Tend=1122;ID=RND-6_FAMILY-425;shortTE=F
CM029548.1	RepeatMasker	Unknown	61505659	61505940	1364	+	NA	Tstart=955;Tend=1209;ID=RND-1_FAMILY-232;shortTE=F
CM029548.1	RepeatMasker	Unknown	61506595	61506859	1660	+	NA	Tstart=951;Tend=1182;ID=RND-5_FAMILY-1487;shortTE=F
CM029548.1	RepeatMasker	LINE/RTE-X	61507308	61507440	683	-	NA	Tstart=2096;Tend=2238;ID=RND-5_FAMILY-1062;shortTE=F
CM029548.1	RepeatMasker	Unknown	61507623	61507879	1513	-	NA	Tstart=1973;Tend=2341;ID=RND-5_FAMILY-1838;shortTE=F;TEgroup=ctg_3|RND-5_FAMILY-1838|20
CM029548.1	RepeatMasker	Unknown	61508128	61508811	3934	-	NA	Tstart=776;Tend=1484;ID=RND-5_FAMILY-1838;shortTE=F
CM029548.1	RepeatMasker	Unknown	61510007	61510132	490	+	NA	Tstart=1423;Tend=1546;ID=RND-4_FAMILY-12;shortTE=F
CM029548.1	RepeatMasker	Unknown	61513295	61514721	9359	-	NA	Tstart=939;Tend=2326;ID=RND-5_FAMILY-1838;shortTE=F
CM029548.1	RepeatMasker	Unknown	61514987	61515395	2480	+	NA	Tstart=1980;Tend=2390;ID=RND-5_FAMILY-727;shortTE=F
CM029548.1	RepeatMasker	DNA/hAT-Charlie	61515391	61515852	2724	+	NA	Tstart=1186;Tend=1653;ID=RND-1_FAMILY-396;shortTE=F
CM029548.1	RepeatMasker	DNA/Kolobok	61517616	61518112	4147	-	NA	Tstart=927;Tend=1427;ID=RND-1_FAMILY-437;shortTE=F
CM029548.1	RepeatMasker	Unknown	61519675	61520650	6299	+	NA	Tstart=789;Tend=1802;ID=RND-1_FAMILY-299;shortTE=F
CM029548.1	RepeatMasker	Unknown	61520845	61521096	2097	+	NA	Tstart=966;Tend=1217;ID=RND-6_FAMILY-35;shortTE=F
CM029548.1	RepeatMasker	Unknown	61522967	61523568	3806	+	NA	Tstart=1287;Tend=1886;ID=RND-6_FAMILY-1216;shortTE=F
CM029548.1	RepeatMasker	Unknown	61525348	61525498	711	-	NA	Tstart=4374;Tend=4485;ID=RND-6_FAMILY-1277;shortTE=T;TEgroup=ctg_3|RND-6_FAMILY-1277|20
CM029548.1	RepeatMasker	Unknown	61526719	61526886	503	+	NA	Tstart=730;Tend=892;ID=RND-5_FAMILY-1980;shortTE=F
CM029548.1	RepeatMasker	Unknown	61526972	61527230	1364	+	NA	Tstart=2063;Tend=2322;ID=RND-1_FAMILY-587;shortTE=F
CM029548.1	RepeatMasker	Unknown	61527569	61527807	1248	+	NA	Tstart=972;Tend=1224;ID=RND-6_FAMILY-1072;shortTE=F
CM029548.1	RepeatMasker	Unknown	61528552	61528738	608	-	NA	Tstart=924;Tend=1128;ID=RND-6_FAMILY-2033;shortTE=F
CM029548.1	RepeatMasker	Unknown	61528574	61529071	932	+	NA	Tstart=873;Tend=1188;ID=RND-5_FAMILY-433;shortTE=T;TEgroup=ctg_3|RND-5_FAMILY-433|3
CM029548.1	RepeatMasker	SINE	61528603	61528738	914	-	NA	Tstart=837;Tend=973;ID=RND-6_FAMILY-1645;shortTE=F
CM029548.1	RepeatMasker	Unknown	61532335	61532595	1166	+	NA	Tstart=827;Tend=1089;ID=RND-5_FAMILY-153;shortTE=F
CM029548.1	RepeatMasker	LTR/ERV1	61532379	61532790	1878	+	NA	Tstart=846;Tend=1244;ID=RND-6_FAMILY-1988;shortTE=F
CM029548.1	RepeatMasker	Unknown	61532381	61532988	1259	-	NA	Tstart=575;Tend=1132;ID=RND-5_FAMILY-866;shortTE=F
CM029548.1	RepeatMasker	Unknown	61533823	61533992	1030	-	NA	Tstart=909;Tend=1053;ID=RND-6_FAMILY-425;shortTE=F
CM029548.1	RepeatMasker	Unknown	61535178	61535295	566	+	NA	Tstart=1939;Tend=2038;ID=RND-5_FAMILY-2829;shortTE=F
CM029548.1	RepeatMasker	Unknown	61535607	61535935	2170	+	NA	Tstart=3485;Tend=3912;ID=RND-6_FAMILY-2528;shortTE=F
CM029548.1	RepeatMasker	DNA	61535936	61536162	1169	+	NA	Tstart=760;Tend=985;ID=RND-6_FAMILY-1340;shortTE=F
CM029548.1	RepeatMasker	Unknown	61536447	61536634	911	+	NA	Tstart=4320;Tend=4491;ID=RND-6_FAMILY-1277;shortTE=F
CM029548.1	RepeatMasker	Unknown	61536694	61536850	737	-	NA	Tstart=2950;Tend=3099;ID=RND-1_FAMILY-61;shortTE=F
CM029548.1	RepeatMasker	Unknown	61536968	61537097	645	-	NA	Tstart=1039;Tend=1169;ID=RND-6_FAMILY-41;shortTE=F
CM029548.1	RepeatMasker	Unknown	61538103	61538238	447	+	NA	Tstart=278;Tend=419;ID=RND-5_FAMILY-2288;shortTE=F
CM029548.1	RepeatMasker	DNA/Academ-1	61538286	61538497	493	-	NA	Tstart=1659;Tend=1857;ID=RND-6_FAMILY-2507;shortTE=F
CM029548.1	RepeatMasker	Unknown	61540056	61540199	715	-	NA	Tstart=961;Tend=1107;ID=RND-6_FAMILY-1939;shortTE=F
CM029548.1	RepeatMasker	Unknown	61541948	61543360	12214	+	NA	Tstart=982;Tend=2404;ID=RND-6_FAMILY-3080;shortTE=F
CM029548.1	RepeatMasker	Unknown	61543351	61544126	6486	+	NA	Tstart=920;Tend=1699;ID=RND-1_FAMILY-121;shortTE=F
CM029548.1	RepeatMasker	Unknown	61546407	61546670	1488	+	NA	Tstart=957;Tend=1206;ID=RND-6_FAMILY-5056;shortTE=F
CM029548.1	RepeatMasker	Unknown	61546866	61547151	1364	-	NA	Tstart=922;Tend=1150;ID=RND-6_FAMILY-5246;shortTE=F
CM029548.1	RepeatMasker	Unknown	61548214	61548335	518	-	NA	Tstart=909;Tend=1097;ID=RND-1_FAMILY-801;shortTE=F
CM029548.1	RepeatMasker	Unknown	61548329	61548653	839	+	NA	Tstart=584;Tend=1046;ID=RND-6_FAMILY-5246;shortTE=T;TEgroup=ctg_3|RND-6_FAMILY-5246|8
CM029548.1	RepeatMasker	Unknown	61548684	61548895	822	+	NA	Tstart=1447;Tend=1671;ID=RND-1_FAMILY-413;shortTE=F
CM029548.1	RepeatMasker	Unknown	61549380	61549695	1670	-	NA	Tstart=907;Tend=1210;ID=RND-6_FAMILY-4614;shortTE=F
CM029548.1	RepeatMasker	Unknown	61550032	61550174	433	+	NA	Tstart=2332;Tend=2474;ID=RND-1_FAMILY-56;shortTE=F
CM029548.1	RepeatMasker	Unknown	61551089	61551332	1370	-	NA	Tstart=270;Tend=516;ID=RND-1_FAMILY-204;shortTE=F
CM029548.1	RepeatMasker	LTR/ERV1	61551119	61551332	1757	+	NA	Tstart=1090;Tend=1305;ID=RND-6_FAMILY-1988;shortTE=F
CM029548.1	RepeatMasker	Unknown	61551496	61551603	765	-	NA	Tstart=929;Tend=1031;ID=RND-1_FAMILY-90;shortTE=F
CM029548.1	RepeatMasker	DNA/Maverick	61551600	61551758	1293	+	NA	Tstart=6962;Tend=7119;ID=RND-6_FAMILY-5365;shortTE=F
CM029548.1	RepeatMasker	Unknown	61552833	61554730	15252	+	NA	Tstart=781;Tend=2680;ID=RND-1_FAMILY-62;shortTE=F
CM029548.1	RepeatMasker	Unknown	61555454	61555961	3914	-	NA	Tstart=1339;Tend=1887;ID=RND-6_FAMILY-1216;shortTE=F
CM029548.1	RepeatMasker	Unknown	61556391	61557693	10641	-	NA	Tstart=837;Tend=2145;ID=RND-1_FAMILY-430;shortTE=F
CM029548.1	RepeatMasker	Unknown	61558376	61558528	1263	-	NA	Tstart=1124;Tend=1280;ID=RND-6_FAMILY-43;shortTE=F
CM029548.1	RepeatMasker	DNA/hAT-Tip100	61558537	61558721	717	+	NA	Tstart=1716;Tend=1891;ID=RND-6_FAMILY-1651;shortTE=F
CM029548.1	RepeatMasker	Unknown	61558730	61558997	2132	-	NA	Tstart=859;Tend=1120;ID=RND-6_FAMILY-43;shortTE=F
CM029548.1	RepeatMasker	Unknown	61559134	61559485	2225	-	NA	Tstart=859;Tend=1233;ID=RND-6_FAMILY-1297;shortTE=F
CM029548.1	RepeatMasker	LTR/ERV1	61561579	61561861	1360	+	NA	Tstart=845;Tend=1197;ID=RND-6_FAMILY-1988;shortTE=F
CM029548.1	RepeatMasker	Unknown	61563399	61563559	522	+	NA	Tstart=2206;Tend=2391;ID=RND-6_FAMILY-2528;shortTE=F
CM029548.1	RepeatMasker	Unknown	61563601	61563721	676	+	NA	Tstart=817;Tend=934;ID=RND-1_FAMILY-484;shortTE=F
CM029548.1	RepeatMasker	LINE/Penelope	61563722	61563830	760	+	NA	Tstart=1842;Tend=1951;ID=RND-6_FAMILY-195;shortTE=F
CM029548.1	RepeatMasker	Unknown	61563889	61564100	757	-	NA	Tstart=519;Tend=741;ID=RND-5_FAMILY-3309;shortTE=F
CM029548.1	RepeatMasker	Unknown	61565142	61565371	571	-	NA	Tstart=2197;Tend=2423;ID=RND-6_FAMILY-2528;shortTE=F
CM029548.1	RepeatMasker	DNA/TcMar-Tc1	61568997	61569117	417	-	NA	Tstart=1183;Tend=1305;ID=RND-6_FAMILY-12238;shortTE=F
CM029548.1	RepeatMasker	LTR/ERV1	61570494	61570742	1238	-	NA	Tstart=845;Tend=1088;ID=RND-6_FAMILY-1988;shortTE=F
CM029548.1	RepeatMasker	Unknown	61576206	61576319	486	-	NA	Tstart=4076;Tend=4187;ID=RND-6_FAMILY-6;shortTE=F
CM029548.1	RepeatMasker	Unknown	61578521	61578736	1736	-	NA	Tstart=907;Tend=1122;ID=RND-6_FAMILY-425;shortTE=F
CM029548.1	RepeatMasker	SINE	61587156	61587371	1583	-	NA	Tstart=840;Tend=1055;ID=RND-6_FAMILY-1645;shortTE=F
CM029548.1	RepeatMasker	DNA/hAT-Charlie	61588451	61588669	1692	-	NA	Tstart=957;Tend=1175;ID=RND-6_FAMILY-6777;shortTE=F
CM029548.1	RepeatMasker	LINE/L2	61591126	61591719	1396	-	NA	Tstart=591;Tend=1127;ID=RND-5_FAMILY-784;shortTE=F
CM029548.1	RepeatMasker	LTR/ERV1	61593568	61594260	2802	-	NA	Tstart=1092;Tend=1763;ID=RND-6_FAMILY-1988;shortTE=F
CM029548.1	RepeatMasker	Unknown	61594655	61594801	962	+	NA	Tstart=915;Tend=1048;ID=RND-6_FAMILY-3469;shortTE=F
CM029548.1	RepeatMasker	Unknown	61594979	61595114	728	+	NA	Tstart=3362;Tend=3504;ID=RND-5_FAMILY-727;shortTE=F
CM029548.1	RepeatMasker	Unknown	61595151	61595252	618	+	NA	Tstart=1160;Tend=1261;ID=RND-1_FAMILY-152;shortTE=F
CM029548.1	RepeatMasker	Unknown	61595287	61595532	758	+	NA	Tstart=1039;Tend=1506;ID=RND-6_FAMILY-41;shortTE=F
CM029548.1	RepeatMasker	Unknown	61596197	61596412	1573	+	NA	Tstart=817;Tend=1033;ID=RND-4_FAMILY-12;shortTE=F
CM029548.1	RepeatMasker	Unknown	61596210	61596436	788	-	NA	Tstart=3222;Tend=3449;ID=RND-6_FAMILY-2528;shortTE=F
CM029548.1	RepeatMasker	Unknown	61597520	61597765	1010	+	NA	Tstart=2096;Tend=2353;ID=RND-1_FAMILY-446;shortTE=F
CM029548.1	RepeatMasker	Unknown	61597546	61597768	1363	-	NA	Tstart=920;Tend=1154;ID=RND-6_FAMILY-5246;shortTE=F
CM029548.1	RepeatMasker	Unknown	61598463	61599004	4413	-	NA	Tstart=931;Tend=1474;ID=RND-6_FAMILY-1216;shortTE=F
CM029548.1	RepeatMasker	LTR/ERV1	61599862	61599973	591	+	NA	Tstart=982;Tend=1093;ID=RND-6_FAMILY-1988;shortTE=F
CM029548.1	RepeatMasker	Unknown	61600886	61601114	1136	-	NA	Tstart=821;Tend=1031;ID=RND-4_FAMILY-12;shortTE=F
CM029548.1	RepeatMasker	Unknown	61601872	61602135	1547	-	NA	Tstart=821;Tend=1033;ID=RND-4_FAMILY-12;shortTE=F
CM029548.1	RepeatMasker	Unknown	61602599	61602868	1415	+	NA	Tstart=61;Tend=332;ID=RND-6_FAMILY-1499;shortTE=F
CM029548.1	RepeatMasker	Unknown	61602649	61602903	1694	-	NA	Tstart=907;Tend=1124;ID=RND-6_FAMILY-425;shortTE=F
CM029548.1	RepeatMasker	Unknown	61605023	61605274	1553	+	NA	Tstart=923;Tend=1141;ID=RND-6_FAMILY-5246;shortTE=F
CM029548.1	RepeatMasker	Unknown	61606767	61606936	908	-	NA	Tstart=2410;Tend=2580;ID=RND-1_FAMILY-409;shortTE=F
CM029548.1	RepeatMasker	DNA	61610209	61610424	1451	-	NA	Tstart=758;Tend=972;ID=RND-6_FAMILY-1340;shortTE=F
CM029548.1	RepeatMasker	SINE	61611639	61611855	1750	-	NA	Tstart=838;Tend=1054;ID=RND-6_FAMILY-1645;shortTE=F
CM029548.1	RepeatMasker	Unknown	61613645	61613868	1539	-	NA	Tstart=923;Tend=1139;ID=RND-6_FAMILY-5246;shortTE=F
CM029548.1	RepeatMasker	Unknown	61615288	61615562	1361	+	NA	Tstart=754;Tend=1033;ID=RND-4_FAMILY-12;shortTE=F
CM029548.1	RepeatMasker	Unknown	61615347	61615593	1509	-	NA	Tstart=920;Tend=1139;ID=RND-6_FAMILY-5246;shortTE=F
CM029548.1	RepeatMasker	SINE	61618108	61618314	1594	+	NA	Tstart=844;Tend=1051;ID=RND-6_FAMILY-1645;shortTE=F
CM029548.1	RepeatMasker	Unknown	61619734	61619863	952	+	NA	Tstart=679;Tend=815;ID=RND-6_FAMILY-849;shortTE=F
CM029548.1	RepeatMasker	Unknown	61619881	61620007	935	-	NA	Tstart=931;Tend=1056;ID=RND-1_FAMILY-223;shortTE=F
CM029548.1	RepeatMasker	Unknown	61620352	61620591	1469	+	NA	Tstart=816;Tend=1036;ID=RND-4_FAMILY-12;shortTE=F
CM029548.1	RepeatMasker	DNA	61620353	61620606	764	+	NA	Tstart=282;Tend=534;ID=RND-1_FAMILY-196;shortTE=F
CM029548.1	RepeatMasker	Unknown	61620949	61621056	420	-	NA	Tstart=1894;Tend=1990;ID=RND-6_FAMILY-7922;shortTE=F
CM029548.1	RepeatMasker	Unknown	61627012	61627264	1569	-	NA	Tstart=817;Tend=1028;ID=RND-4_FAMILY-12;shortTE=F
CM029548.1	RepeatMasker	Unknown	61627656	61627863	1434	-	NA	Tstart=1700;Tend=1911;ID=RND-1_FAMILY-797;shortTE=F
CM029548.1	RepeatMasker	Unknown	61628915	61629482	3340	+	NA	Tstart=740;Tend=1302;ID=RND-1_FAMILY-550;shortTE=F
CM029548.1	RepeatMasker	Unknown	61630866	61630996	684	+	NA	Tstart=717;Tend=850;ID=RND-5_FAMILY-1980;shortTE=F
CM029548.1	RepeatMasker	Unknown	61633550	61633687	416	+	NA	Tstart=945;Tend=1084;ID=RND-3_FAMILY-190;shortTE=F
CM029548.1	RepeatMasker	DNA/hAT-Charlie	61635228	61635436	1375	+	NA	Tstart=953;Tend=1172;ID=RND-6_FAMILY-6777;shortTE=F
CM029548.1	RepeatMasker	Unknown	61637714	61637832	608	-	NA	Tstart=945;Tend=1066;ID=RND-6_FAMILY-6200;shortTE=F
CM029548.1	RepeatMasker	DNA/hAT-Charlie	61641171	61641385	1369	+	NA	Tstart=954;Tend=1169;ID=RND-6_FAMILY-6777;shortTE=F
CM029548.1	RepeatMasker	Unknown	61641737	61641966	1037	+	NA	Tstart=780;Tend=1060;ID=RND-6_FAMILY-4920;shortTE=F
CM029548.1	RepeatMasker	Unknown	61642707	61642920	1798	-	NA	Tstart=911;Tend=1124;ID=RND-6_FAMILY-425;shortTE=F
CM029548.1	RepeatMasker	DNA/hAT-Charlie	61643712	61643931	1536	-	NA	Tstart=953;Tend=1172;ID=RND-6_FAMILY-6777;shortTE=F
CM029548.1	RepeatMasker	Unknown	61644795	61645072	993	+	NA	Tstart=2454;Tend=2738;ID=RND-1_FAMILY-512;shortTE=F
CM029548.1	RepeatMasker	DNA/hAT-Charlie	61644848	61645075	1435	-	NA	Tstart=953;Tend=1177;ID=RND-6_FAMILY-6777;shortTE=F
CM029548.1	RepeatMasker	Unknown	61645821	61645944	423	-	NA	Tstart=1177;Tend=1302;ID=RND-5_FAMILY-2829;shortTE=F
CM029548.1	RepeatMasker	LINE/RTE-X	61645854	61645956	437	+	NA	Tstart=2149;Tend=2251;ID=RND-5_FAMILY-1062;shortTE=F
CM029548.1	RepeatMasker	Unknown	61647739	61648028	1436	-	NA	Tstart=1756;Tend=2049;ID=RND-1_FAMILY-204;shortTE=F
CM029548.1	RepeatMasker	Unknown	61647814	61648042	1765	+	NA	Tstart=951;Tend=1168;ID=RND-5_FAMILY-1487;shortTE=F
CM029548.1	RepeatMasker	LTR/ERV1	61648315	61648806	2663	+	NA	Tstart=845;Tend=1294;ID=RND-6_FAMILY-1988;shortTE=F
CM029548.1	RepeatMasker	Unknown	61649151	61649354	434	-	NA	Tstart=933;Tend=1139;ID=RND-6_FAMILY-1098;shortTE=F
CM029548.1	RepeatMasker	Unknown	61650238	61650409	668	-	NA	Tstart=2332;Tend=2478;ID=RND-1_FAMILY-56;shortTE=F
CM029548.1	RepeatMasker	Unknown	61650290	61650453	493	+	NA	Tstart=909;Tend=1051;ID=RND-1_FAMILY-801;shortTE=F
CM029548.1	RepeatMasker	Unknown	61652619	61652895	1488	-	NA	Tstart=1653;Tend=1871;ID=RND-4_FAMILY-875;shortTE=F
CM029548.1	RepeatMasker	LTR/ERV1	61653836	61654060	1702	-	NA	Tstart=1090;Tend=1306;ID=RND-6_FAMILY-1988;shortTE=F
CM029548.1	RepeatMasker	Unknown	61654583	61654799	1483	-	NA	Tstart=925;Tend=1140;ID=RND-6_FAMILY-5246;shortTE=F
CM029548.1	RepeatMasker	DNA	61654588	61654827	784	+	NA	Tstart=285;Tend=528;ID=RND-1_FAMILY-196;shortTE=F
CM029548.1	RepeatMasker	Unknown	61655222	61655358	477	+	NA	Tstart=2348;Tend=2476;ID=RND-1_FAMILY-56;shortTE=F
CM029548.1	RepeatMasker	LTR/ERV1	61655989	61656414	2268	-	NA	Tstart=845;Tend=1260;ID=RND-6_FAMILY-1988;shortTE=F
CM029548.1	RepeatMasker	Unknown	61656197	61656445	759	+	NA	Tstart=3397;Tend=3624;ID=RND-6_FAMILY-1201;shortTE=F
CM029548.1	RepeatMasker	Unknown	61658075	61658248	1058	+	NA	Tstart=815;Tend=991;ID=RND-4_FAMILY-12;shortTE=F
CM029548.1	RepeatMasker	Unknown	61659059	61659279	1617	-	NA	Tstart=928;Tend=1143;ID=RND-6_FAMILY-5246;shortTE=F
CM029548.1	RepeatMasker	DNA/TcMar-Pogo	61659069	61659334	995	+	NA	Tstart=1890;Tend=2157;ID=RND-6_FAMILY-3089;shortTE=F
CM029548.1	RepeatMasker	Unknown	61661389	61661647	1429	+	NA	Tstart=820;Tend=1035;ID=RND-4_FAMILY-12;shortTE=F
CM029548.1	RepeatMasker	Unknown	61663267	61663490	1676	-	NA	Tstart=904;Tend=1127;ID=RND-6_FAMILY-425;shortTE=F
CM029548.1	RepeatMasker	SINE	61664306	61664519	1651	+	NA	Tstart=841;Tend=1054;ID=RND-6_FAMILY-1645;shortTE=F
CM029548.1	RepeatMasker	Unknown	61666113	61666237	876	+	NA	Tstart=966;Tend=1092;ID=RND-6_FAMILY-35;shortTE=F
CM029548.1	RepeatMasker	Unknown	61666986	61667246	1162	+	NA	Tstart=1731;Tend=1992;ID=RND-1_FAMILY-379;shortTE=F
CM029548.1	RepeatMasker	SINE	61667023	61667270	1340	+	NA	Tstart=1443;Tend=1690;ID=RND-6_FAMILY-1645;shortTE=F
CM029548.1	RepeatMasker	Unknown	61668843	61669113	971	-	NA	Tstart=799;Tend=1174;ID=RND-5_FAMILY-866;shortTE=F;TEgroup=ctg_3|RND-5_FAMILY-866|69
CM029548.1	RepeatMasker	SINE	61668886	61669094	1345	+	NA	Tstart=838;Tend=1054;ID=RND-6_FAMILY-1645;shortTE=F
CM029548.1	RepeatMasker	Unknown	61670379	61670602	1631	-	NA	Tstart=900;Tend=1124;ID=RND-6_FAMILY-4706;shortTE=F
CM029548.1	RepeatMasker	Unknown	61670926	61671893	2119	+	NA	Tstart=3448;Tend=3989;ID=RND-6_FAMILY-2528;shortTE=F
CM029548.1	RepeatMasker	Unknown	61672544	61673684	7078	+	NA	Tstart=2283;Tend=3423;ID=RND-1_FAMILY-215;shortTE=F
CM029548.1	RepeatMasker	Unknown	61673746	61673945	1539	-	NA	Tstart=983;Tend=1198;ID=RND-1_FAMILY-197;shortTE=F
CM029548.1	RepeatMasker	Unknown	61676680	61677147	3699	+	NA	Tstart=932;Tend=1391;ID=RND-3_FAMILY-549;shortTE=F
CM029548.1	RepeatMasker	DNA/hAT-Charlie	61677751	61677968	1532	-	NA	Tstart=956;Tend=1172;ID=RND-6_FAMILY-6777;shortTE=F
CM029548.1	RepeatMasker	Unknown	61679079	61679311	1463	+	NA	Tstart=1652;Tend=1872;ID=RND-4_FAMILY-875;shortTE=F
CM029548.1	RepeatMasker	Unknown	61679096	61679641	775	-	NA	Tstart=387;Tend=937;ID=RND-6_FAMILY-1561;shortTE=F
CM029548.1	RepeatMasker	DNA/hAT-Charlie	61680035	61680278	1484	+	NA	Tstart=931;Tend=1173;ID=RND-6_FAMILY-6777;shortTE=F
CM029548.1	RepeatMasker	Unknown	61680064	61680280	1619	-	NA	Tstart=814;Tend=1030;ID=RND-4_FAMILY-12;shortTE=F
CM029548.1	RepeatMasker	RC/Helitron	61682441	61682691	726	+	NA	Tstart=2177;Tend=2426;ID=RND-4_FAMILY-36;shortTE=F
CM029548.1	RepeatMasker	Unknown	61682478	61682701	1748	+	NA	Tstart=951;Tend=1163;ID=RND-5_FAMILY-1487;shortTE=F
CM029548.1	RepeatMasker	Unknown	61683240	61683502	626	-	NA	Tstart=798;Tend=1055;ID=RND-1_FAMILY-801;shortTE=F
CM029548.1	RepeatMasker	Unknown	61685739	61685943	685	+	NA	Tstart=4208;Tend=4387;ID=RND-1_FAMILY-427;shortTE=F
CM029548.1	RepeatMasker	Unknown	61685951	61686110	1261	-	NA	Tstart=2820;Tend=2978;ID=RND-6_FAMILY-600;shortTE=F
CM029548.1	RepeatMasker	Unknown	61686113	61686213	481	+	NA	Tstart=4385;Tend=4507;ID=RND-1_FAMILY-427;shortTE=F
CM029548.1	RepeatMasker	Unknown	61686583	61686764	569	+	NA	Tstart=2215;Tend=2395;ID=RND-6_FAMILY-2528;shortTE=F
CM029548.1	RepeatMasker	LTR/ERV1	61686848	61687353	2220	-	NA	Tstart=844;Tend=1307;ID=RND-6_FAMILY-1988;shortTE=F
CM029548.1	RepeatMasker	Unknown	61687354	61687586	1400	-	NA	Tstart=579;Tend=1136;ID=RND-5_FAMILY-866;shortTE=F
CM029548.1	RepeatMasker	Unknown	61687646	61687867	801	+	NA	Tstart=896;Tend=1128;ID=RND-6_FAMILY-4706;shortTE=F
CM029548.1	RepeatMasker	Unknown	61688300	61688513	1530	-	NA	Tstart=817;Tend=1030;ID=RND-4_FAMILY-12;shortTE=F
CM029548.1	RepeatMasker	Unknown	61688920	61689026	674	-	NA	Tstart=2645;Tend=2750;ID=RND-6_FAMILY-3090;shortTE=F
CM029548.1	RepeatMasker	Unknown	61689357	61689572	1527	+	NA	Tstart=817;Tend=1033;ID=RND-4_FAMILY-12;shortTE=F
CM029548.1	RepeatMasker	Unknown	61690087	61690360	1920	+	NA	Tstart=942;Tend=1183;ID=RND-5_FAMILY-1487;shortTE=F
CM029548.1	RepeatMasker	Unknown	61690127	61690394	782	-	NA	Tstart=1658;Tend=1931;ID=RND-6_FAMILY-629;shortTE=F
CM029548.1	RepeatMasker	Unknown	61692317	61692532	1796	+	NA	Tstart=907;Tend=1122;ID=RND-6_FAMILY-425;shortTE=F
CM029548.1	RepeatMasker	Unknown	61693362	61693527	647	+	NA	Tstart=926;Tend=1123;ID=RND-6_FAMILY-4706;shortTE=F
CM029548.1	RepeatMasker	Unknown	61694290	61694555	1159	-	NA	Tstart=2143;Tend=2389;ID=RND-5_FAMILY-727;shortTE=F
CM029548.1	RepeatMasker	Unknown	61694912	61695038	739	-	NA	Tstart=1095;Tend=1225;ID=RND-1_FAMILY-198;shortTE=F
CM029548.1	RepeatMasker	Unknown	61696762	61696883	400	-	NA	Tstart=1802;Tend=1921;ID=RND-6_FAMILY-6551;shortTE=F
CM029548.1	RepeatMasker	Unknown	61697758	61697911	746	-	NA	Tstart=921;Tend=1058;ID=RND-6_FAMILY-1885;shortTE=F
CM029548.1	RepeatMasker	LINE/I-Jockey	61701111	61701354	964	+	NA	Tstart=1249;Tend=1512;ID=RND-6_FAMILY-9435;shortTE=F
CM029548.1	RepeatMasker	DNA/hAT-Charlie	61701147	61701359	1497	-	NA	Tstart=954;Tend=1166;ID=RND-6_FAMILY-6777;shortTE=F
CM029548.1	RepeatMasker	Unknown	61701148	61701392	1168	+	NA	Tstart=1763;Tend=2009;ID=RND-1_FAMILY-204;shortTE=F
CM029548.1	RepeatMasker	Unknown	61706583	61706756	656	-	NA	Tstart=905;Tend=1071;ID=RND-6_FAMILY-5;shortTE=F
CM029548.1	RepeatMasker	Unknown	61709333	61709495	452	+	NA	Tstart=1659;Tend=1838;ID=RND-6_FAMILY-769;shortTE=F
CM029548.1	RepeatMasker	Unknown	61709828	61709993	536	-	NA	Tstart=1169;Tend=1349;ID=RND-5_FAMILY-916;shortTE=F
CM029548.1	RepeatMasker	Unknown	61711766	61711889	856	+	NA	Tstart=773;Tend=891;ID=RND-5_FAMILY-1838;shortTE=F
CM029548.1	RepeatMasker	Unknown	61711892	61712195	2152	+	NA	Tstart=811;Tend=1113;ID=RND-1_FAMILY-537;shortTE=F
CM029548.1	RepeatMasker	Unknown	61712203	61713690	9779	+	NA	Tstart=886;Tend=2332;ID=RND-5_FAMILY-1838;shortTE=F
CM029548.1	RepeatMasker	Unknown	61714112	61714385	920	-	NA	Tstart=301;Tend=551;ID=RND-1_FAMILY-301;shortTE=F;TEgroup=ctg_3|RND-1_FAMILY-301|1
CM029548.1	RepeatMasker	DNA/hAT-Charlie	61714138	61714356	1678	-	NA	Tstart=953;Tend=1173;ID=RND-6_FAMILY-6777;shortTE=F
CM029548.1	RepeatMasker	Unknown	61719383	61720134	5212	-	NA	Tstart=1028;Tend=1849;ID=RND-6_FAMILY-1216;shortTE=F
CM029548.1	RepeatMasker	Unknown	61720355	61720578	1797	-	NA	Tstart=907;Tend=1130;ID=RND-6_FAMILY-425;shortTE=F
CM029548.1	RepeatMasker	Unknown	61722420	61722575	1351	-	NA	Tstart=961;Tend=1116;ID=RND-1_FAMILY-273;shortTE=F
CM029548.1	RepeatMasker	Unknown	61722424	61722607	400	+	NA	Tstart=1100;Tend=1281;ID=RND-6_FAMILY-3090;shortTE=F
CM029548.1	RepeatMasker	Unknown	61723683	61723930	838	-	NA	Tstart=1493;Tend=1739;ID=RND-1_FAMILY-232;shortTE=F
CM029548.1	RepeatMasker	DNA	61723726	61723944	1526	-	NA	Tstart=754;Tend=972;ID=RND-6_FAMILY-1340;shortTE=F
CM029548.1	RepeatMasker	Unknown	61725013	61725564	1985	-	NA	Tstart=2715;Tend=3297;ID=RND-6_FAMILY-4001;shortTE=F
CM029548.1	RepeatMasker	Unknown	61726384	61726614	1755	-	NA	Tstart=854;Tend=1085;ID=RND-5_FAMILY-153;shortTE=F
CM029548.1	RepeatMasker	Unknown	61728194	61728406	1754	-	NA	Tstart=874;Tend=1086;ID=RND-5_FAMILY-153;shortTE=F
CM029548.1	RepeatMasker	Unknown	61728684	61728816	640	+	NA	Tstart=1039;Tend=1175;ID=RND-6_FAMILY-41;shortTE=F
CM029548.1	RepeatMasker	Unknown	61728883	61729095	1169	+	NA	Tstart=970;Tend=1182;ID=RND-6_FAMILY-2755;shortTE=F
CM029548.1	RepeatMasker	DNA/hAT-Charlie	61730218	61730435	1427	+	NA	Tstart=956;Tend=1172;ID=RND-6_FAMILY-6777;shortTE=F
CM029548.1	RepeatMasker	DNA/hAT-Charlie	61730775	61730986	1422	-	NA	Tstart=953;Tend=1172;ID=RND-6_FAMILY-6777;shortTE=F
CM029548.1	RepeatMasker	DNA/hAT-Charlie	61732007	61732233	1593	+	NA	Tstart=954;Tend=1180;ID=RND-6_FAMILY-6777;shortTE=F
CM029548.1	RepeatMasker	Unknown	61732009	61732280	600	+	NA	Tstart=322;Tend=573;ID=RND-1_FAMILY-149;shortTE=F
CM029548.1	RepeatMasker	LINE/L2	61734999	61735324	1884	+	NA	Tstart=1959;Tend=2283;ID=RND-6_FAMILY-876;shortTE=F
CM029548.1	RepeatMasker	Unknown	61735746	61735963	1530	-	NA	Tstart=955;Tend=1172;ID=RND-1_FAMILY-232;shortTE=F
CM029548.1	RepeatMasker	Unknown	61735979	61736165	638	-	NA	Tstart=1008;Tend=1167;ID=RND-6_FAMILY-118;shortTE=F
CM029548.1	RepeatMasker	Unknown	61736277	61736529	1251	+	NA	Tstart=787;Tend=1034;ID=RND-4_FAMILY-12;shortTE=F
CM029548.1	RepeatMasker	SINE	61736311	61736621	1198	+	NA	Tstart=839;Tend=1158;ID=RND-6_FAMILY-1645;shortTE=F
CM029548.1	RepeatMasker	Unknown	61738774	61739038	1496	+	NA	Tstart=922;Tend=1150;ID=RND-6_FAMILY-5246;shortTE=F
CM029548.1	RepeatMasker	Unknown	61739613	61739894	1545	+	NA	Tstart=906;Tend=1122;ID=RND-6_FAMILY-425;shortTE=F
CM029548.1	RepeatMasker	Unknown	61740203	61740340	607	-	NA	Tstart=909;Tend=1041;ID=RND-1_FAMILY-801;shortTE=F
CM029548.1	RepeatMasker	Unknown	61740237	61740412	670	+	NA	Tstart=2332;Tend=2490;ID=RND-1_FAMILY-56;shortTE=F
CM029548.1	RepeatMasker	Unknown	61740823	61740931	737	-	NA	Tstart=2822;Tend=2911;ID=RND-6_FAMILY-4261;shortTE=F
CM029548.1	RepeatMasker	Unknown	61741027	61741187	454	+	NA	Tstart=204;Tend=360;ID=RND-6_FAMILY-3999;shortTE=F
CM029548.1	RepeatMasker	Unknown	61741401	61741565	519	-	NA	Tstart=1108;Tend=1278;ID=RND-6_FAMILY-7320;shortTE=F
CM029548.1	RepeatMasker	Unknown	61741921	61742097	634	+	NA	Tstart=1827;Tend=1988;ID=RND-6_FAMILY-3929;shortTE=F;TEgroup=ctg_3|RND-6_FAMILY-3929|1
CM029548.1	RepeatMasker	Unknown	61743346	61743523	958	+	NA	Tstart=1697;Tend=1872;ID=RND-4_FAMILY-875;shortTE=F
CM029548.1	RepeatMasker	DNA/Crypton-I	61743643	61744361	5789	-	NA	Tstart=813;Tend=1534;ID=RND-5_FAMILY-366;shortTE=F
CM029548.1	RepeatMasker	Unknown	61745043	61745433	418	+	NA	Tstart=6347;Tend=6530;ID=RND-6_FAMILY-825;shortTE=F;TEgroup=ctg_3|RND-6_FAMILY-825|15
CM029548.1	RepeatMasker	Unknown	61745608	61746032	1584	-	NA	Tstart=956;Tend=1431;ID=RND-1_FAMILY-263;shortTE=F
CM029548.1	RepeatMasker	Unknown	61746044	61746302	1004	-	NA	Tstart=860;Tend=1230;ID=RND-6_FAMILY-1297;shortTE=F
CM029548.1	RepeatMasker	Unknown	61746585	61746733	1017	-	NA	Tstart=6387;Tend=6535;ID=RND-6_FAMILY-825;shortTE=F
CM029548.1	RepeatMasker	Unknown	61747093	61747232	469	-	NA	Tstart=934;Tend=1116;ID=RND-1_FAMILY-90;shortTE=F
CM029548.1	RepeatMasker	Unknown	61754906	61755010	470	-	NA	Tstart=1751;Tend=1847;ID=RND-1_FAMILY-35;shortTE=F
CM029548.1	RepeatMasker	LINE/RTE-RTE	61755584	61756162	1536	+	NA	Tstart=298;Tend=868;ID=RND-6_FAMILY-104;shortTE=F
CM029548.1	RepeatMasker	DNA/CMC-EnSpm	61756168	61756322	898	-	NA	Tstart=3806;Tend=3954;ID=RND-6_FAMILY-9514;shortTE=F
CM029548.1	RepeatMasker	LINE/RTE-RTE	61756351	61756628	827	+	NA	Tstart=872;Tend=1273;ID=RND-6_FAMILY-104;shortTE=F;TEgroup=ctg_3|RND-6_FAMILY-104|3
CM029548.1	RepeatMasker	Unknown	61759325	61759595	1136	-	NA	Tstart=933;Tend=1269;ID=RND-6_FAMILY-2033;shortTE=F
CM029548.1	RepeatMasker	LINE/RTE-X	61762781	61763169	1811	+	NA	Tstart=1080;Tend=1520;ID=RND-6_FAMILY-491;shortTE=F
CM029548.1	RepeatMasker	Unknown	61763211	61763600	1949	-	NA	Tstart=1264;Tend=1703;ID=RND-6_FAMILY-3459;shortTE=F
CM029548.1	RepeatMasker	Unknown	61763749	61764406	1637	+	NA	Tstart=1555;Tend=2101;ID=RND-1_FAMILY-804;shortTE=F;TEgroup=ctg_3|RND-1_FAMILY-804|15
CM029548.1	RepeatMasker	DNA/CMC-EnSpm	61765036	61765201	879	+	NA	Tstart=3792;Tend=3959;ID=RND-6_FAMILY-9514;shortTE=F
CM029548.1	RepeatMasker	Unknown	61765214	61765369	878	-	NA	Tstart=962;Tend=1127;ID=RND-6_FAMILY-5056;shortTE=F
CM029548.1	RepeatMasker	Unknown	61765673	61765881	546	+	NA	Tstart=1609;Tend=1872;ID=RND-4_FAMILY-875;shortTE=F
CM029548.1	RepeatMasker	Unknown	61765715	61765913	909	-	NA	Tstart=924;Tend=1119;ID=RND-6_FAMILY-2033;shortTE=F
CM029548.1	RepeatMasker	Unknown	61766311	61766708	787	-	NA	Tstart=669;Tend=1076;ID=RND-6_FAMILY-2472;shortTE=F
CM029548.1	RepeatMasker	LINE/RTE-BovB	61767525	61768236	887	+	NA	Tstart=949;Tend=1754;ID=RTE-34_LMI;shortTE=F
CM029548.1	RepeatMasker	LINE/RTE-RTE	61768706	61769679	3837	+	NA	Tstart=27;Tend=1118;ID=RND-6_FAMILY-4861;shortTE=F
CM029548.1	RepeatMasker	LINE/L2	61771525	61772131	713	+	NA	Tstart=1655;Tend=2281;ID=RND-5_FAMILY-2373;shortTE=F
CM029548.1	RepeatMasker	Unknown	61772185	61772340	1251	-	NA	Tstart=963;Tend=1118;ID=RND-1_FAMILY-273;shortTE=F
CM029548.1	RepeatMasker	Unknown	61772842	61772982	584	-	NA	Tstart=6389;Tend=6529;ID=RND-6_FAMILY-825;shortTE=F
CM029548.1	RepeatMasker	Unknown	61772978	61773487	1992	+	NA	Tstart=915;Tend=1421;ID=RND-4_FAMILY-23;shortTE=F
CM029548.1	RepeatMasker	Unknown	61774034	61774259	1873	-	NA	Tstart=1716;Tend=1938;ID=RND-6_FAMILY-13535;shortTE=F
CM029548.1	RepeatMasker	Unknown	61775411	61775597	482	+	NA	Tstart=795;Tend=1035;ID=RND-1_FAMILY-797;shortTE=F
CM029548.1	RepeatMasker	DNA/hAT-Tip100	61775786	61775918	669	-	NA	Tstart=1736;Tend=1886;ID=RND-6_FAMILY-1651;shortTE=F
CM029548.1	RepeatMasker	LINE/L2	61776053	61776209	1052	-	NA	Tstart=1769;Tend=1928;ID=RND-5_FAMILY-587;shortTE=F
CM029548.1	RepeatMasker	Unknown	61776361	61776590	1070	+	NA	Tstart=815;Tend=1026;ID=RND-4_FAMILY-12;shortTE=F
CM029548.1	RepeatMasker	LTR/ERV1	61776981	61777254	1297	+	NA	Tstart=800;Tend=1066;ID=RND-6_FAMILY-1988;shortTE=F
CM029548.1	RepeatMasker	Unknown	61777030	61777252	1382	+	NA	Tstart=873;Tend=1091;ID=RND-5_FAMILY-153;shortTE=F
CM029548.1	RepeatMasker	DNA/TcMar-Tc1	61777274	61777562	658	+	NA	Tstart=487;Tend=715;ID=MARINER-29_LMI;shortTE=F
CM029548.1	RepeatMasker	Unknown	61777569	61778591	6003	+	NA	Tstart=773;Tend=1749;ID=RND-1_FAMILY-757;shortTE=F
CM029548.1	RepeatMasker	Unknown	61780384	61780794	992	+	NA	Tstart=1058;Tend=1479;ID=RND-6_FAMILY-49;shortTE=F
CM029548.1	RepeatMasker	Unknown	61781390	61781589	1053	+	NA	Tstart=759;Tend=967;ID=RND-6_FAMILY-2231;shortTE=F
CM029548.1	RepeatMasker	Unknown	61781617	61782331	3972	-	NA	Tstart=673;Tend=1412;ID=RND-5_FAMILY-2715;shortTE=F
CM029548.1	RepeatMasker	Unknown	61782333	61782616	2016	+	NA	Tstart=593;Tend=911;ID=RND-1_FAMILY-179;shortTE=F
CM029548.1	RepeatMasker	Unknown	61782615	61783052	2585	-	NA	Tstart=254;Tend=683;ID=RND-5_FAMILY-2715;shortTE=F
CM029548.1	RepeatMasker	Unknown	61783279	61783670	1459	+	NA	Tstart=820;Tend=1209;ID=RND-5_FAMILY-441;shortTE=F
CM029548.1	RepeatMasker	Unknown	61783878	61784026	873	-	NA	Tstart=4372;Tend=4494;ID=RND-6_FAMILY-1277;shortTE=F
CM029548.1	RepeatMasker	Unknown	61784577	61784821	526	+	NA	Tstart=2286;Tend=2478;ID=RND-1_FAMILY-56;shortTE=F;TEgroup=ctg_3|RND-1_FAMILY-56|26
CM029548.1	RepeatMasker	Unknown	61784822	61784927	593	+	NA	Tstart=910;Tend=1018;ID=RND-1_FAMILY-801;shortTE=F
CM029548.1	RepeatMasker	Unknown	61786228	61786338	474	-	NA	Tstart=1376;Tend=1486;ID=RND-6_FAMILY-6623;shortTE=F
CM029548.1	RepeatMasker	LINE/L2	61786380	61786655	1029	+	NA	Tstart=928;Tend=1213;ID=RND-6_FAMILY-2808;shortTE=F
CM029548.1	RepeatMasker	Unknown	61788075	61788470	1355	+	NA	Tstart=1653;Tend=1876;ID=RND-4_FAMILY-875;shortTE=F
CM029548.1	RepeatMasker	Unknown	61789148	61789273	487	-	NA	Tstart=2350;Tend=2479;ID=RND-1_FAMILY-56;shortTE=F
CM029548.1	RepeatMasker	Unknown	61789511	61789648	689	+	NA	Tstart=2821;Tend=2911;ID=RND-6_FAMILY-4261;shortTE=F
CM029548.1	RepeatMasker	Unknown	61789652	61789755	612	-	NA	Tstart=5803;Tend=5905;ID=RND-1_FAMILY-678;shortTE=F
CM029548.1	RepeatMasker	Unknown	61789655	61789769	569	+	NA	Tstart=2276;Tend=2388;ID=RND-6_FAMILY-1277;shortTE=F
CM029548.1	RepeatMasker	Unknown	61789780	61789916	1069	+	NA	Tstart=468;Tend=603;ID=RND-5_FAMILY-2829;shortTE=F
CM029548.1	RepeatMasker	Unknown	61789974	61790457	2938	-	NA	Tstart=2715;Tend=3193;ID=RND-6_FAMILY-772;shortTE=F
CM029548.1	RepeatMasker	Unknown	61790826	61790945	586	+	NA	Tstart=1511;Tend=1629;ID=RND-5_FAMILY-2871;shortTE=F
CM029548.1	RepeatMasker	Unknown	61791436	61791577	1136	+	NA	Tstart=6387;Tend=6528;ID=RND-6_FAMILY-825;shortTE=F
CM029548.1	RepeatMasker	Unknown	61791670	61791847	833	-	NA	Tstart=1942;Tend=2116;ID=RND-1_FAMILY-119;shortTE=F
CM029548.1	RepeatMasker	Unknown	61791985	61792190	502	-	NA	Tstart=1984;Tend=2197;ID=RND-6_FAMILY-1348;shortTE=F
CM029548.1	RepeatMasker	Unknown	61793067	61793287	800	-	NA	Tstart=1669;Tend=1869;ID=RND-5_FAMILY-2079;shortTE=F
CM029548.1	RepeatMasker	Unknown	61793105	61793294	1435	+	NA	Tstart=917;Tend=1102;ID=RND-6_FAMILY-656;shortTE=F
CM029548.1	RepeatMasker	Unknown	61793881	61794086	781	-	NA	Tstart=1019;Tend=1232;ID=RND-1_FAMILY-197;shortTE=F
CM029548.1	RepeatMasker	Unknown	61794218	61794419	1106	+	NA	Tstart=1002;Tend=1203;ID=RND-6_FAMILY-118;shortTE=F
CM029548.1	RepeatMasker	Unknown	61794860	61794985	568	-	NA	Tstart=2854;Tend=3009;ID=RND-5_FAMILY-3489;shortTE=F
CM029548.1	RepeatMasker	Unknown	61794991	61795129	742	-	NA	Tstart=630;Tend=775;ID=RND-1_FAMILY-658;shortTE=F
CM029548.1	RepeatMasker	Unknown	61795200	61795386	739	+	NA	Tstart=492;Tend=672;ID=RND-6_FAMILY-7922;shortTE=F
CM029548.1	RepeatMasker	Unknown	61796315	61796448	739	+	NA	Tstart=2377;Tend=2496;ID=RND-6_FAMILY-9584;shortTE=F
CM029548.1	RepeatMasker	DNA/hAT-Tip100	61796820	61796977	705	-	NA	Tstart=1716;Tend=1849;ID=RND-6_FAMILY-1651;shortTE=F
CM029548.1	RepeatMasker	Unknown	61798766	61798996	685	-	NA	Tstart=4338;Tend=4577;ID=RND-6_FAMILY-4001;shortTE=T;TEgroup=ctg_3|RND-6_FAMILY-4001|3
CM029548.1	RepeatMasker	Unknown	61798797	61798945	837	+	NA	Tstart=925;Tend=1118;ID=RND-6_FAMILY-2033;shortTE=F
CM029548.1	RepeatMasker	Unknown	61799141	61799256	734	+	NA	Tstart=1056;Tend=1180;ID=RND-6_FAMILY-5258;shortTE=F
CM029548.1	RepeatMasker	Unknown	61799158	61799426	1330	-	NA	Tstart=4188;Tend=4485;ID=RND-6_FAMILY-1277;shortTE=F
CM029548.1	RepeatMasker	Unknown	61799982	61800114	504	-	NA	Tstart=943;Tend=1065;ID=RND-1_FAMILY-801;shortTE=F
CM029548.1	RepeatMasker	Unknown	61799990	61800192	499	+	NA	Tstart=2296;Tend=2478;ID=RND-1_FAMILY-56;shortTE=F
CM029548.1	RepeatMasker	Unknown	61802211	61803582	11403	+	NA	Tstart=1714;Tend=3130;ID=RND-1_FAMILY-5;shortTE=F
CM029548.1	RepeatMasker	LINE/L2	61804940	61805177	1809	-	NA	Tstart=694;Tend=928;ID=RND-6_FAMILY-3864;shortTE=F
CM029548.1	RepeatMasker	DNA/Academ-1	61809256	61809360	565	+	NA	Tstart=1657;Tend=1765;ID=RND-6_FAMILY-2507;shortTE=F
CM029548.1	RepeatMasker	Unknown	61809281	61809386	566	+	NA	Tstart=2348;Tend=2454;ID=RND-1_FAMILY-56;shortTE=F
CM029548.1	RepeatMasker	Unknown	61811796	61811902	775	+	NA	Tstart=917;Tend=1023;ID=RND-6_FAMILY-656;shortTE=F
CM029548.1	RepeatMasker	Unknown	61817468	61817633	999	-	NA	Tstart=998;Tend=1213;ID=RND-6_FAMILY-6551;shortTE=F
CM029548.1	RepeatMasker	Unknown	61817827	61817956	710	-	NA	Tstart=1076;Tend=1211;ID=RND-6_FAMILY-5056;shortTE=F
CM029548.1	RepeatMasker	Unknown	61820875	61821124	1795	-	NA	Tstart=906;Tend=1122;ID=RND-6_FAMILY-425;shortTE=F
CM029548.1	RepeatMasker	SINE	61820907	61821163	1508	+	NA	Tstart=837;Tend=1094;ID=RND-6_FAMILY-1645;shortTE=F
CM029548.1	RepeatMasker	Unknown	61822282	61822394	635	+	NA	Tstart=4771;Tend=4892;ID=RND-5_FAMILY-318;shortTE=F
CM029548.1	RepeatMasker	Unknown	61822556	61823014	3218	+	NA	Tstart=937;Tend=1378;ID=RND-3_FAMILY-549;shortTE=F
CM029548.1	RepeatMasker	Unknown	61823167	61823382	657	+	NA	Tstart=2295;Tend=2479;ID=RND-1_FAMILY-56;shortTE=F
CM029548.1	RepeatMasker	DNA	61826963	61827179	1710	-	NA	Tstart=756;Tend=972;ID=RND-6_FAMILY-1340;shortTE=F
CM029548.1	RepeatMasker	Unknown	61829517	61829720	697	+	NA	Tstart=1055;Tend=1263;ID=RND-5_FAMILY-3217;shortTE=F
CM029548.1	RepeatMasker	Unknown	61830390	61830536	735	+	NA	Tstart=775;Tend=917;ID=RND-6_FAMILY-4920;shortTE=F
CM029548.1	RepeatMasker	Unknown	61831459	61832413	7498	-	NA	Tstart=923;Tend=1891;ID=RND-5_FAMILY-2820;shortTE=F
CM029548.1	RepeatMasker	Unknown	61832658	61833057	2414	+	NA	Tstart=1083;Tend=1491;ID=RND-6_FAMILY-2174;shortTE=F
CM029548.1	RepeatMasker	Unknown	61834635	61834773	673	+	NA	Tstart=1212;Tend=1350;ID=RND-1_FAMILY-35;shortTE=F
CM029548.1	RepeatMasker	LTR/ERV1	61834870	61835083	1578	-	NA	Tstart=1090;Tend=1305;ID=RND-6_FAMILY-1988;shortTE=F
CM029548.1	RepeatMasker	Unknown	61835160	61835610	485	+	NA	Tstart=309;Tend=791;ID=RND-6_FAMILY-3929;shortTE=F
CM029548.1	RepeatMasker	Unknown	61835663	61836149	1597	-	NA	Tstart=1059;Tend=1491;ID=RND-6_FAMILY-2174;shortTE=F
CM029548.1	RepeatMasker	Unknown	61836135	61836987	6742	+	NA	Tstart=915;Tend=1776;ID=RND-1_FAMILY-400;shortTE=F
CM029548.1	RepeatMasker	Unknown	61837724	61838349	3027	+	NA	Tstart=761;Tend=1455;ID=RND-6_FAMILY-5862;shortTE=F
CM029548.1	RepeatMasker	Unknown	61839777	61839983	1386	-	NA	Tstart=875;Tend=1083;ID=RND-1_FAMILY-386;shortTE=F
CM029548.1	RepeatMasker	Unknown	61841382	61841521	717	+	NA	Tstart=2819;Tend=2911;ID=RND-6_FAMILY-4261;shortTE=F
CM029548.1	RepeatMasker	LTR/ERV1	61841664	61841878	1709	+	NA	Tstart=1090;Tend=1305;ID=RND-6_FAMILY-1988;shortTE=F
CM029548.1	RepeatMasker	Unknown	61842928	61843159	1356	-	NA	Tstart=819;Tend=1035;ID=RND-4_FAMILY-12;shortTE=F
CM029548.1	RepeatMasker	Unknown	61842958	61843182	1242	+	NA	Tstart=952;Tend=1192;ID=RND-1_FAMILY-232;shortTE=F
CM029548.1	RepeatMasker	Unknown	61844131	61844276	789	-	NA	Tstart=4080;Tend=4195;ID=RND-6_FAMILY-6;shortTE=F
CM029548.1	RepeatMasker	Unknown	61845213	61845800	2880	-	NA	Tstart=792;Tend=1365;ID=RND-4_FAMILY-2208;shortTE=F
CM029548.1	RepeatMasker	LINE/I-Jockey	61847769	61848924	1897	+	NA	Tstart=955;Tend=2920;ID=VINGI-7_LMI;shortTE=F
CM029548.1	RepeatMasker	LINE/L2	61850035	61850146	922	-	NA	Tstart=1347;Tend=1458;ID=RND-6_FAMILY-3783;shortTE=F
CM029548.1	RepeatMasker	Unknown	61852639	61852994	1881	-	NA	Tstart=1153;Tend=1490;ID=RND-6_FAMILY-2174;shortTE=F
CM029548.1	RepeatMasker	SINE	61854550	61854818	1032	-	NA	Tstart=1444;Tend=1715;ID=RND-6_FAMILY-1645;shortTE=F
CM029548.1	RepeatMasker	Unknown	61854579	61854878	1168	+	NA	Tstart=1650;Tend=1932;ID=RND-4_FAMILY-875;shortTE=F;TEgroup=ctg_3|RND-4_FAMILY-875|28
CM029548.1	RepeatMasker	LINE/I-Jockey	61860775	61860920	663	-	NA	Tstart=2920;Tend=3064;ID=RND-5_FAMILY-1393;shortTE=F
CM029548.1	RepeatMasker	Unknown	61861142	61861270	559	+	NA	Tstart=2627;Tend=2751;ID=RND-5_FAMILY-1211;shortTE=F
CM029548.1	RepeatMasker	DNA/TcMar-Mariner	61865161	61865403	1128	+	NA	Tstart=1439;Tend=1691;ID=RND-5_FAMILY-287;shortTE=F
CM029548.1	RepeatMasker	DNA/Kolobok-E	61869950	61870175	723	-	NA	Tstart=815;Tend=1030;ID=RND-6_FAMILY-610;shortTE=F
CM029548.1	RepeatMasker	Unknown	61870925	61871097	476	+	NA	Tstart=2299;Tend=2488;ID=RND-1_FAMILY-56;shortTE=F
CM029548.1	RepeatMasker	Unknown	61871733	61872022	2256	-	NA	Tstart=977;Tend=1266;ID=RND-1_FAMILY-16;shortTE=F
CM029548.1	RepeatMasker	LINE/L2	61872960	61873570	849	+	NA	Tstart=1272;Tend=1868;ID=RND-5_FAMILY-308;shortTE=F
CM029548.1	RepeatMasker	Unknown	61874651	61874884	778	-	NA	Tstart=879;Tend=1187;ID=RND-6_FAMILY-1939;shortTE=F
CM029548.1	RepeatMasker	Unknown	61874908	61875046	517	+	NA	Tstart=1797;Tend=1940;ID=RND-5_FAMILY-1633;shortTE=F
CM029548.1	RepeatMasker	Unknown	61879792	61879994	1370	+	NA	Tstart=931;Tend=1142;ID=RND-1_FAMILY-152;shortTE=F
CM029548.1	RepeatMasker	DNA/hAT-Charlie	61883520	61883743	1582	+	NA	Tstart=953;Tend=1176;ID=RND-6_FAMILY-6777;shortTE=F
CM029548.1	RepeatMasker	Unknown	61884237	61885615	4651	-	NA	Tstart=931;Tend=2266;ID=RND-1_FAMILY-158;shortTE=F
CM029548.1	RepeatMasker	Unknown	61885627	61885898	1243	-	NA	Tstart=1222;Tend=1447;ID=RND-1_FAMILY-242;shortTE=F
CM029548.1	RepeatMasker	Unknown	61886649	61886897	1367	+	NA	Tstart=1627;Tend=1872;ID=RND-4_FAMILY-875;shortTE=F
CM029548.1	RepeatMasker	DNA/hAT-Charlie	61886678	61886897	1488	+	NA	Tstart=954;Tend=1172;ID=RND-6_FAMILY-6777;shortTE=F
CM029548.1	RepeatMasker	LINE/L2	61887101	61887319	1148	+	NA	Tstart=904;Tend=1151;ID=RND-1_FAMILY-765;shortTE=F
CM029548.1	RepeatMasker	Unknown	61889042	61889235	1019	-	NA	Tstart=4327;Tend=4486;ID=RND-6_FAMILY-1277;shortTE=T;TEgroup=ctg_3|RND-6_FAMILY-1277|21
CM029548.1	RepeatMasker	Unknown	61890010	61890158	865	+	NA	Tstart=6381;Tend=6528;ID=RND-6_FAMILY-825;shortTE=F
CM029548.1	RepeatMasker	RC/Helitron	61892427	61892604	1127	+	NA	Tstart=869;Tend=1048;ID=RND-4_FAMILY-36;shortTE=F
CM029548.1	RepeatMasker	Unknown	61892720	61892843	1046	-	NA	Tstart=932;Tend=1054;ID=RND-1_FAMILY-152;shortTE=F
CM029548.1	RepeatMasker	RC/Helitron	61892842	61893450	4476	-	NA	Tstart=566;Tend=1210;ID=RND-4_FAMILY-19;shortTE=F
CM029548.1	RepeatMasker	SINE	61895991	61896203	1374	-	NA	Tstart=836;Tend=1069;ID=RND-6_FAMILY-1645;shortTE=F
CM029548.1	RepeatMasker	Unknown	61897205	61897369	1168	-	NA	Tstart=954;Tend=1131;ID=RND-6_FAMILY-35;shortTE=F
CM029548.1	RepeatMasker	Unknown	61899659	61900227	3106	-	NA	Tstart=1274;Tend=1748;ID=RND-1_FAMILY-363;shortTE=F
CM029548.1	RepeatMasker	DNA/Crypton-I	61900235	61900741	2875	+	NA	Tstart=1031;Tend=1534;ID=RND-5_FAMILY-366;shortTE=F
CM029548.1	RepeatMasker	Unknown	61901717	61901840	475	+	NA	Tstart=1026;Tend=1153;ID=RND-5_FAMILY-433;shortTE=F
CM029548.1	RepeatMasker	Unknown	61902658	61902879	1477	-	NA	Tstart=1660;Tend=1880;ID=RND-1_FAMILY-61;shortTE=F
CM029548.1	RepeatMasker	Unknown	61903209	61903461	653	+	NA	Tstart=1194;Tend=1464;ID=RND-5_FAMILY-256;shortTE=F
CM029548.1	RepeatMasker	LINE/Penelope	61908686	61909126	1645	+	NA	Tstart=2924;Tend=3364;ID=RND-6_FAMILY-3148;shortTE=F
CM029548.1	RepeatMasker	LINE/Penelope	61909903	61910076	402	-	NA	Tstart=1451;Tend=1625;ID=RND-6_FAMILY-5891;shortTE=F
CM029548.1	RepeatMasker	Unknown	61910367	61910567	864	+	NA	Tstart=2011;Tend=2194;ID=RND-6_FAMILY-6331;shortTE=F
CM029548.1	RepeatMasker	Unknown	61919479	61919709	1536	+	NA	Tstart=731;Tend=958;ID=RND-5_FAMILY-2052;shortTE=F
CM029548.1	RepeatMasker	Unknown	61920224	61920903	4293	+	NA	Tstart=1017;Tend=1726;ID=RND-5_FAMILY-2052;shortTE=F
CM029548.1	RepeatMasker	Unknown	61922099	61922223	459	+	NA	Tstart=1008;Tend=1222;ID=RND-6_FAMILY-600;shortTE=F
CM029548.1	RepeatMasker	Unknown	61922263	61922886	3012	+	NA	Tstart=2673;Tend=3193;ID=RND-6_FAMILY-772;shortTE=F
CM029548.1	RepeatMasker	Unknown	61923814	61924338	711	-	NA	Tstart=2518;Tend=2963;ID=RND-6_FAMILY-1277;shortTE=F;TEgroup=ctg_3|RND-6_FAMILY-1277|22
CM029548.1	RepeatMasker	Unknown	61925051	61925296	1784	+	NA	Tstart=906;Tend=1122;ID=RND-6_FAMILY-425;shortTE=F
CM029548.1	RepeatMasker	DNA/TcMar-Tc1	61925364	61925624	1726	-	NA	Tstart=914;Tend=1177;ID=RND-6_FAMILY-1738;shortTE=F
CM029548.1	RepeatMasker	LTR/Gypsy	61925734	61926263	2714	+	NA	Tstart=2254;Tend=2777;ID=RND-1_FAMILY-777;shortTE=F
CM029548.1	RepeatMasker	Unknown	61926423	61926543	456	+	NA	Tstart=11999;Tend=12118;ID=REP-6_LMI;shortTE=F
CM029548.1	RepeatMasker	Unknown	61927387	61927645	1666	-	NA	Tstart=821;Tend=1067;ID=RND-4_FAMILY-12;shortTE=F
CM029548.1	RepeatMasker	Unknown	61928868	61929057	1314	+	NA	Tstart=863;Tend=1062;ID=RND-6_FAMILY-41;shortTE=F
CM029548.1	RepeatMasker	LINE/RTE-RTE	61931295	61931463	1159	-	NA	Tstart=1641;Tend=1810;ID=RND-6_FAMILY-2555;shortTE=F
CM029548.1	RepeatMasker	LINE/L2	61931482	61931613	903	+	NA	Tstart=709;Tend=833;ID=RND-6_FAMILY-7923;shortTE=F
CM029548.1	RepeatMasker	DNA/TcMar-Mariner	61931614	61932525	3279	-	NA	Tstart=1;Tend=1312;ID=mariner-9_rpr;shortTE=F
CM029548.1	RepeatMasker	LINE/L2	61932855	61933350	3644	+	NA	Tstart=1013;Tend=1497;ID=RND-6_FAMILY-7923;shortTE=F
CM029548.1	RepeatMasker	LINE/L2	61933351	61933533	663	-	NA	Tstart=694;Tend=882;ID=RND-6_FAMILY-5533;shortTE=F
CM029548.1	RepeatMasker	LINE/L2	61933537	61933847	2301	+	NA	Tstart=1495;Tend=1806;ID=RND-6_FAMILY-7923;shortTE=F
CM029548.1	RepeatMasker	Unknown	61934816	61934984	705	+	NA	Tstart=1602;Tend=1769;ID=RND-5_FAMILY-2871;shortTE=F
CM029548.1	RepeatMasker	Unknown	61935188	61935454	1456	-	NA	Tstart=936;Tend=1254;ID=RND-1_FAMILY-439;shortTE=F
CM029548.1	RepeatMasker	Unknown	61935481	61935785	1530	+	NA	Tstart=569;Tend=872;ID=RND-5_FAMILY-589;shortTE=F
CM029548.1	RepeatMasker	Unknown	61935986	61936246	727	-	NA	Tstart=1983;Tend=2238;ID=RND-5_FAMILY-868;shortTE=F
CM029548.1	RepeatMasker	DNA/hAT-Tip100	61936873	61937071	671	-	NA	Tstart=1698;Tend=1888;ID=RND-6_FAMILY-1651;shortTE=F
CM029548.1	RepeatMasker	Unknown	61937719	61937826	633	-	NA	Tstart=912;Tend=1019;ID=RND-6_FAMILY-4614;shortTE=F
CM029548.1	RepeatMasker	LTR/ERV1	61938686	61938928	1381	-	NA	Tstart=846;Tend=1089;ID=RND-6_FAMILY-1988;shortTE=F
CM029548.1	RepeatMasker	Unknown	61940430	61940534	455	+	NA	Tstart=1112;Tend=1216;ID=RND-6_FAMILY-1297;shortTE=F
CM029548.1	RepeatMasker	Unknown	61940814	61940977	713	+	NA	Tstart=961;Tend=1109;ID=RND-6_FAMILY-5056;shortTE=F
CM029548.1	RepeatMasker	Unknown	61940987	61941151	1158	+	NA	Tstart=2808;Tend=2977;ID=RND-6_FAMILY-600;shortTE=F
CM029548.1	RepeatMasker	Unknown	61941005	61941154	1177	-	NA	Tstart=3692;Tend=3841;ID=RND-1_FAMILY-512;shortTE=F
CM029548.1	RepeatMasker	Unknown	61941144	61941274	726	-	NA	Tstart=744;Tend=887;ID=RND-6_FAMILY-2653;shortTE=F
CM029548.1	RepeatMasker	Unknown	61941461	61941714	1008	-	NA	Tstart=23;Tend=278;ID=RND-4_FAMILY-875;shortTE=F
CM029548.1	RepeatMasker	Unknown	61941501	61941717	1742	+	NA	Tstart=948;Tend=1167;ID=RND-5_FAMILY-1487;shortTE=F
CM029548.1	RepeatMasker	LTR/ERV1	61941504	61941760	1515	+	NA	Tstart=1090;Tend=1363;ID=RND-6_FAMILY-1988;shortTE=F
CM029548.1	RepeatMasker	Unknown	61942241	61942506	688	-	NA	Tstart=1101;Tend=1373;ID=RND-6_FAMILY-2653;shortTE=F
CM029548.1	RepeatMasker	LTR/ERV1	61942294	61942510	1673	+	NA	Tstart=1088;Tend=1306;ID=RND-6_FAMILY-1988;shortTE=F
CM029548.1	RepeatMasker	Unknown	61942295	61942536	1489	+	NA	Tstart=922;Tend=1163;ID=RND-6_FAMILY-5246;shortTE=F
CM029548.1	RepeatMasker	Unknown	61942754	61942869	509	+	NA	Tstart=2820;Tend=2913;ID=RND-6_FAMILY-4261;shortTE=F
CM029548.1	RepeatMasker	Unknown	61943614	61943869	1816	+	NA	Tstart=907;Tend=1122;ID=RND-6_FAMILY-425;shortTE=F
CM029548.1	RepeatMasker	Unknown	61945035	61945251	1724	-	NA	Tstart=902;Tend=1118;ID=RND-6_FAMILY-425;shortTE=F
CM029548.1	RepeatMasker	Unknown	61945408	61945578	549	+	NA	Tstart=2853;Tend=3017;ID=RND-5_FAMILY-3489;shortTE=F
CM029548.1	RepeatMasker	Unknown	61946193	61946965	5965	+	NA	Tstart=852;Tend=1633;ID=RND-6_FAMILY-5878;shortTE=F
CM029548.1	RepeatMasker	Unknown	61946958	61947259	733	-	NA	Tstart=1573;Tend=1900;ID=RND-5_FAMILY-256;shortTE=F
CM029548.1	RepeatMasker	Unknown	61947312	61947643	755	-	NA	Tstart=817;Tend=1040;ID=RND-6_FAMILY-569;shortTE=F
CM029548.1	RepeatMasker	Unknown	61949485	61950239	843	-	NA	Tstart=3293;Tend=3931;ID=RND-6_FAMILY-9;shortTE=F
CM029548.1	RepeatMasker	DNA/TcMar-Tc1	61951758	61951921	538	-	NA	Tstart=1148;Tend=1324;ID=RND-6_FAMILY-12238;shortTE=F
CM029548.1	RepeatMasker	Unknown	61952072	61952185	576	-	NA	Tstart=1103;Tend=1198;ID=RND-6_FAMILY-118;shortTE=F
CM029548.1	RepeatMasker	Unknown	61952208	61952651	1044	-	NA	Tstart=1413;Tend=1869;ID=RND-6_FAMILY-6551;shortTE=F
CM029548.1	RepeatMasker	Unknown	61952666	61953365	1650	-	NA	Tstart=1888;Tend=2654;ID=RND-1_FAMILY-119;shortTE=F
CM029548.1	RepeatMasker	Unknown	61953375	61953637	2222	+	NA	Tstart=983;Tend=1245;ID=RND-1_FAMILY-124;shortTE=F
CM029548.1	RepeatMasker	Unknown	61953771	61953946	524	-	NA	Tstart=930;Tend=1073;ID=RND-6_FAMILY-1216;shortTE=F
CM029548.1	RepeatMasker	Unknown	61955399	61956174	6352	+	NA	Tstart=921;Tend=1698;ID=RND-1_FAMILY-121;shortTE=F
CM029548.1	RepeatMasker	Unknown	61956775	61957062	817	-	NA	Tstart=903;Tend=1124;ID=RND-6_FAMILY-1939;shortTE=F;TEgroup=ctg_3|RND-6_FAMILY-1939|9
CM029548.1	RepeatMasker	Unknown	61958137	61958375	1474	+	NA	Tstart=902;Tend=1131;ID=RND-6_FAMILY-425;shortTE=F
CM029548.1	RepeatMasker	Unknown	61958847	61959021	1116	+	NA	Tstart=819;Tend=997;ID=RND-1_FAMILY-712;shortTE=F
CM029548.1	RepeatMasker	Unknown	61959205	61959340	717	+	NA	Tstart=2558;Tend=2693;ID=RND-1_FAMILY-712;shortTE=F
CM029548.1	RepeatMasker	Unknown	61961043	61961186	971	-	NA	Tstart=893;Tend=1036;ID=RND-4_FAMILY-12;shortTE=F
CM029548.1	RepeatMasker	Unknown	61961188	61961730	4131	-	NA	Tstart=956;Tend=1494;ID=RND-6_FAMILY-5227;shortTE=F
CM029548.1	RepeatMasker	Unknown	61962579	61964124	10866	+	NA	Tstart=795;Tend=2541;ID=RND-1_FAMILY-413;shortTE=F;TEgroup=ctg_3|RND-1_FAMILY-413|1
CM029548.1	RepeatMasker	Unknown	61965066	61965266	1011	+	NA	Tstart=6347;Tend=6549;ID=RND-6_FAMILY-825;shortTE=F
CM029548.1	RepeatMasker	Unknown	61965563	61965675	487	+	NA	Tstart=6415;Tend=6527;ID=RND-6_FAMILY-825;shortTE=F
CM029548.1	RepeatMasker	LINE/L2	61967358	61969074	7698	+	NA	Tstart=668;Tend=2298;ID=RND-4_FAMILY-1948;shortTE=F
CM029548.1	RepeatMasker	LINE/L2	61969222	61969428	1629	-	NA	Tstart=870;Tend=1076;ID=RND-5_FAMILY-329;shortTE=F
CM029548.1	RepeatMasker	Unknown	61969629	61969781	1138	+	NA	Tstart=917;Tend=1066;ID=RND-6_FAMILY-656;shortTE=F
CM029548.1	RepeatMasker	Unknown	61971484	61971674	1414	-	NA	Tstart=917;Tend=1104;ID=RND-6_FAMILY-656;shortTE=F
CM029548.1	RepeatMasker	DNA	61971678	61972232	1907	+	NA	Tstart=405;Tend=973;ID=RND-6_FAMILY-1340;shortTE=F
CM029548.1	RepeatMasker	Unknown	61972027	61972259	1072	+	NA	Tstart=477;Tend=707;ID=RND-6_FAMILY-2200;shortTE=F
CM029548.1	RepeatMasker	Unknown	61972255	61972393	417	+	NA	Tstart=1844;Tend=1983;ID=RND-6_FAMILY-3929;shortTE=F
CM029548.1	RepeatMasker	Unknown	61972403	61972628	864	+	NA	Tstart=1750;Tend=1995;ID=RND-6_FAMILY-6534;shortTE=F
CM029548.1	RepeatMasker	Unknown	61972440	61972734	1608	-	NA	Tstart=864;Tend=1113;ID=RND-6_FAMILY-2033;shortTE=F
CM029548.1	RepeatMasker	Unknown	61973352	61973600	1221	-	NA	Tstart=952;Tend=1226;ID=RND-5_FAMILY-1487;shortTE=F
CM029548.1	RepeatMasker	Unknown	61973383	61973605	1393	+	NA	Tstart=854;Tend=1093;ID=RND-5_FAMILY-153;shortTE=F
CM029548.1	RepeatMasker	Unknown	61976184	61976468	1214	-	NA	Tstart=996;Tend=1281;ID=RND-1_FAMILY-124;shortTE=F
CM029548.1	RepeatMasker	Unknown	61976812	61976963	695	-	NA	Tstart=812;Tend=959;ID=RND-1_FAMILY-537;shortTE=F
CM029548.1	RepeatMasker	Unknown	61978087	61978261	582	-	NA	Tstart=963;Tend=1149;ID=RND-6_FAMILY-2344;shortTE=F
CM029548.1	RepeatMasker	Unknown	61979298	61979558	597	+	NA	Tstart=126;Tend=397;ID=RND-1_FAMILY-119;shortTE=F
CM029548.1	RepeatMasker	Unknown	61980323	61980453	777	-	NA	Tstart=2087;Tend=2228;ID=RND-6_FAMILY-1364;shortTE=F
CM029548.1	RepeatMasker	LINE/Penelope	61980759	61980890	604	+	NA	Tstart=1025;Tend=1157;ID=RND-6_FAMILY-1559;shortTE=F
CM029548.1	RepeatMasker	LINE/Penelope	61981564	61981820	1196	+	NA	Tstart=919;Tend=1156;ID=RND-6_FAMILY-1559;shortTE=F
CM029548.1	RepeatMasker	Unknown	61982177	61982283	410	+	NA	Tstart=2158;Tend=2268;ID=RND-6_FAMILY-6;shortTE=F
CM029548.1	RepeatMasker	Unknown	61982803	61983064	1399	+	NA	Tstart=1034;Tend=1311;ID=RND-6_FAMILY-1224;shortTE=F
CM029548.1	RepeatMasker	Unknown	61983581	61983708	640	+	NA	Tstart=2349;Tend=2478;ID=RND-1_FAMILY-56;shortTE=F
CM029548.1	RepeatMasker	Unknown	61984195	61984467	1219	-	NA	Tstart=1155;Tend=1426;ID=RND-6_FAMILY-6551;shortTE=F
CM029548.1	RepeatMasker	Unknown	61985134	61985517	835	+	NA	Tstart=836;Tend=1251;ID=RND-1_FAMILY-325;shortTE=F
CM029548.1	RepeatMasker	Unknown	61986529	61986788	1806	-	NA	Tstart=942;Tend=1199;ID=RND-5_FAMILY-1487;shortTE=F
CM029548.1	RepeatMasker	Unknown	61987280	61987386	619	-	NA	Tstart=951;Tend=1062;ID=RND-6_FAMILY-1297;shortTE=F
CM029548.1	RepeatMasker	Unknown	61987696	61987935	1383	-	NA	Tstart=830;Tend=1069;ID=RND-4_FAMILY-875;shortTE=F
CM029548.1	RepeatMasker	Unknown	61988279	61988552	1678	+	NA	Tstart=970;Tend=1233;ID=RND-1_FAMILY-501;shortTE=F
CM029548.1	RepeatMasker	Unknown	61988902	61989116	789	-	NA	Tstart=942;Tend=1095;ID=RND-5_FAMILY-153;shortTE=F
CM029548.1	RepeatMasker	Unknown	61990173	61991103	5904	-	NA	Tstart=632;Tend=1872;ID=RND-5_FAMILY-1585;shortTE=F
CM029548.1	RepeatMasker	Unknown	61994656	61994914	898	-	NA	Tstart=905;Tend=1204;ID=RND-5_FAMILY-481;shortTE=F
CM029548.1	RepeatMasker	DNA	61995660	61995896	1016	+	NA	Tstart=320;Tend=566;ID=RND-6_FAMILY-1340;shortTE=F
CM029548.1	RepeatMasker	SINE	61995693	61995896	1202	-	NA	Tstart=838;Tend=1051;ID=RND-6_FAMILY-1645;shortTE=F
CM029548.1	RepeatMasker	RC/Helitron	61996545	61997425	3310	-	NA	Tstart=907;Tend=1654;ID=RND-1_FAMILY-69;shortTE=F;TEgroup=ctg_3|RND-1_FAMILY-69|1
CM029548.1	RepeatMasker	Unknown	61997007	61997141	680	+	NA	Tstart=2854;Tend=3008;ID=RND-5_FAMILY-3489;shortTE=F
CM029548.1	RepeatMasker	LINE/L2	61997693	61997801	451	+	NA	Tstart=3054;Tend=3157;ID=RND-5_FAMILY-1263;shortTE=F
CM029548.1	RepeatMasker	Unknown	61999144	61999336	807	+	NA	Tstart=983;Tend=1180;ID=RND-6_FAMILY-2755;shortTE=F
CM029548.1	RepeatMasker	DNA/Maverick	61999611	61999773	1150	+	NA	Tstart=6964;Tend=7127;ID=RND-6_FAMILY-5365;shortTE=F
CM029548.1	RepeatMasker	Unknown	62000212	62000521	1003	+	NA	Tstart=1650;Tend=1962;ID=RND-4_FAMILY-875;shortTE=F
CM029548.1	RepeatMasker	Unknown	62001176	62001342	1179	-	NA	Tstart=958;Tend=1110;ID=RND-6_FAMILY-5056;shortTE=F
CM029548.1	RepeatMasker	Unknown	62001660	62001979	2504	-	NA	Tstart=844;Tend=1166;ID=RND-6_FAMILY-41;shortTE=F
CM029548.1	RepeatMasker	LINE/L2	62002297	62002689	2959	-	NA	Tstart=2431;Tend=2813;ID=RND-5_FAMILY-3146;shortTE=F
CM029548.1	RepeatMasker	Unknown	62003201	62003307	422	-	NA	Tstart=3208;Tend=3309;ID=RND-6_FAMILY-4001;shortTE=F
CM029548.1	RepeatMasker	Unknown	62004491	62004715	1203	-	NA	Tstart=1091;Tend=1308;ID=RND-6_FAMILY-2174;shortTE=F
CM029548.1	RepeatMasker	LINE/RTE-BovB	62005773	62006578	6017	-	NA	Tstart=1006;Tend=1834;ID=RND-6_FAMILY-5861;shortTE=F
CM029548.1	RepeatMasker	Unknown	62009600	62009785	746	-	NA	Tstart=494;Tend=670;ID=RND-6_FAMILY-7922;shortTE=F
CM029548.1	RepeatMasker	Unknown	62011929	62012954	2964	-	NA	Tstart=1626;Tend=2650;ID=RND-1_FAMILY-119;shortTE=F
CM029548.1	RepeatMasker	Unknown	62013922	62014181	1516	+	NA	Tstart=907;Tend=1122;ID=RND-6_FAMILY-425;shortTE=F
CM029548.1	RepeatMasker	Unknown	62014292	62014430	415	+	NA	Tstart=5195;Tend=5344;ID=RND-4_FAMILY-104;shortTE=F
CM029548.1	RepeatMasker	Unknown	62017178	62017286	923	+	NA	Tstart=859;Tend=967;ID=RND-6_FAMILY-43;shortTE=F
CM029548.1	RepeatMasker	LINE/L2	62020411	62022579	2968	+	NA	Tstart=281;Tend=2338;ID=RND-5_FAMILY-308;shortTE=F
CM029548.1	RepeatMasker	LINE/L2	62023117	62023435	1620	+	NA	Tstart=1316;Tend=1644;ID=RND-6_FAMILY-1279;shortTE=F
CM029548.1	RepeatMasker	Unknown	62023792	62024037	2026	+	NA	Tstart=922;Tend=1168;ID=RND-6_FAMILY-3469;shortTE=F
CM029548.1	RepeatMasker	Unknown	62025729	62025853	618	+	NA	Tstart=2312;Tend=2430;ID=RND-5_FAMILY-3489;shortTE=F
CM029548.1	RepeatMasker	Unknown	62026092	62026328	1888	-	NA	Tstart=920;Tend=1157;ID=RND-6_FAMILY-3469;shortTE=F
CM029548.1	RepeatMasker	Unknown	62026424	62027414	7153	-	NA	Tstart=926;Tend=1887;ID=RND-6_FAMILY-1216;shortTE=F
CM029548.1	RepeatMasker	Unknown	62029841	62030006	533	-	NA	Tstart=905;Tend=1055;ID=RND-1_FAMILY-801;shortTE=F
CM029548.1	RepeatMasker	Unknown	62029919	62030042	515	+	NA	Tstart=2348;Tend=2476;ID=RND-1_FAMILY-56;shortTE=F
CM029548.1	RepeatMasker	Unknown	62031460	62031670	623	+	NA	Tstart=1594;Tend=1847;ID=RND-1_FAMILY-849;shortTE=F
CM029548.1	RepeatMasker	Unknown	62032200	62032374	1047	+	NA	Tstart=493;Tend=669;ID=RND-6_FAMILY-7922;shortTE=F
CM029548.1	RepeatMasker	DNA/TcMar-Tc1	62035290	62035541	848	+	NA	Tstart=2238;Tend=2489;ID=RND-6_FAMILY-5123;shortTE=F
CM029548.1	RepeatMasker	SINE	62035327	62035541	1532	+	NA	Tstart=840;Tend=1054;ID=RND-6_FAMILY-1645;shortTE=F
CM029548.1	RepeatMasker	SINE	62035785	62035998	1547	+	NA	Tstart=838;Tend=1054;ID=RND-6_FAMILY-1645;shortTE=F
CM029548.1	RepeatMasker	DNA	62036128	62036377	779	-	NA	Tstart=278;Tend=528;ID=RND-1_FAMILY-196;shortTE=F
CM029548.1	RepeatMasker	SINE	62036158	62036375	1414	-	NA	Tstart=836;Tend=1054;ID=RND-6_FAMILY-1645;shortTE=F
CM029548.1	RepeatMasker	Unknown	62037448	62038615	5184	+	NA	Tstart=672;Tend=2362;ID=RND-5_FAMILY-3157;shortTE=F
CM029548.1	RepeatMasker	Unknown	62038745	62039001	582	-	NA	Tstart=951;Tend=1172;ID=RND-1_FAMILY-290;shortTE=F
CM029548.1	RepeatMasker	Unknown	62039079	62039201	623	+	NA	Tstart=2821;Tend=2911;ID=RND-6_FAMILY-4261;shortTE=F
CM029548.1	RepeatMasker	Unknown	62039556	62040108	1115	+	NA	Tstart=6;Tend=708;ID=RND-6_FAMILY-79;shortTE=F;TEgroup=ctg_3|RND-6_FAMILY-79|1
CM029548.1	RepeatMasker	Unknown	62041506	62041614	402	-	NA	Tstart=940;Tend=1054;ID=RND-1_FAMILY-801;shortTE=F
CM029548.1	RepeatMasker	DNA/Academ-1	62041624	62041736	472	-	NA	Tstart=992;Tend=1100;ID=RND-5_FAMILY-346;shortTE=F
CM029548.1	RepeatMasker	Unknown	62042733	62044175	7958	-	NA	Tstart=891;Tend=2233;ID=RND-5_FAMILY-444;shortTE=F
CM029548.1	RepeatMasker	RC/Helitron	62044203	62044686	3700	-	NA	Tstart=566;Tend=1053;ID=RND-4_FAMILY-19;shortTE=F
CM029548.1	RepeatMasker	Unknown	62044827	62045498	5285	+	NA	Tstart=867;Tend=1537;ID=RND-1_FAMILY-249;shortTE=F
CM029548.1	RepeatMasker	Unknown	62045548	62045764	1727	-	NA	Tstart=951;Tend=1167;ID=RND-5_FAMILY-1487;shortTE=F
CM029548.1	RepeatMasker	Unknown	62046277	62046579	1733	-	NA	Tstart=1652;Tend=1872;ID=RND-4_FAMILY-875;shortTE=F
CM029548.1	RepeatMasker	RC/Helitron	62049482	62050139	4211	-	NA	Tstart=1574;Tend=2221;ID=RND-4_FAMILY-19;shortTE=F
CM029548.1	RepeatMasker	Unknown	62050471	62050573	668	+	NA	Tstart=2821;Tend=2912;ID=RND-6_FAMILY-4261;shortTE=F
CM029548.1	RepeatMasker	Unknown	62053185	62053933	5987	+	NA	Tstart=980;Tend=1747;ID=RND-5_FAMILY-1305;shortTE=F
CM029548.1	RepeatMasker	Unknown	62056222	62056335	509	-	NA	Tstart=2898;Tend=3013;ID=RND-5_FAMILY-3489;shortTE=F
CM029548.1	RepeatMasker	Unknown	62056344	62056760	2880	+	NA	Tstart=831;Tend=1263;ID=RND-1_FAMILY-234;shortTE=F
CM029548.1	RepeatMasker	SINE	62058613	62058825	1439	+	NA	Tstart=837;Tend=1050;ID=RND-6_FAMILY-1645;shortTE=F
CM029548.1	RepeatMasker	Unknown	62059457	62059629	1030	+	NA	Tstart=979;Tend=1205;ID=RND-1_FAMILY-223;shortTE=F
CM029548.1	RepeatMasker	Unknown	62059733	62059834	546	+	NA	Tstart=1667;Tend=1858;ID=RND-6_FAMILY-4370;shortTE=T;TEgroup=ctg_3|RND-6_FAMILY-4370|14
CM029548.1	RepeatMasker	Unknown	62060812	62061189	3118	-	NA	Tstart=902;Tend=1279;ID=RND-6_FAMILY-535;shortTE=F
CM029548.1	RepeatMasker	Unknown	62061508	62061713	413	-	NA	Tstart=788;Tend=981;ID=RND-3_FAMILY-190;shortTE=F
CM029548.1	RepeatMasker	Unknown	62062607	62062725	800	+	NA	Tstart=2820;Tend=2936;ID=RND-6_FAMILY-4261;shortTE=F
CM029548.1	RepeatMasker	Unknown	62062768	62062942	455	-	NA	Tstart=959;Tend=1133;ID=RND-6_FAMILY-884;shortTE=F
CM029548.1	RepeatMasker	Unknown	62064389	62064506	734	+	NA	Tstart=2813;Tend=2911;ID=RND-6_FAMILY-4261;shortTE=F
CM029548.1	RepeatMasker	Unknown	62065350	62065490	853	-	NA	Tstart=1714;Tend=1853;ID=RND-5_FAMILY-2425;shortTE=F
CM029548.1	RepeatMasker	Unknown	62065806	62066203	1927	-	NA	Tstart=944;Tend=1337;ID=RND-5_FAMILY-2425;shortTE=F
CM029548.1	RepeatMasker	DNA/hAT	62066349	62066709	2274	-	NA	Tstart=970;Tend=1311;ID=RND-5_FAMILY-158;shortTE=F
CM029548.1	RepeatMasker	Unknown	62066852	62067539	2255	-	NA	Tstart=964;Tend=1378;ID=RND-3_FAMILY-549;shortTE=F;TEgroup=ctg_3|RND-3_FAMILY-549|39
CM029548.1	RepeatMasker	Unknown	62068247	62069467	7749	+	NA	Tstart=1582;Tend=2804;ID=RND-6_FAMILY-4876;shortTE=F
CM029548.1	RepeatMasker	Unknown	62069505	62069644	757	+	NA	Tstart=2852;Tend=3011;ID=RND-5_FAMILY-3489;shortTE=F
CM029548.1	RepeatMasker	DNA	62069881	62070102	1856	-	NA	Tstart=754;Tend=972;ID=RND-6_FAMILY-1340;shortTE=F
CM029548.1	RepeatMasker	Unknown	62069882	62070146	1048	+	NA	Tstart=1481;Tend=1742;ID=RND-1_FAMILY-232;shortTE=F
CM029548.1	RepeatMasker	SINE	62070527	62070712	710	-	NA	Tstart=1420;Tend=1690;ID=RND-6_FAMILY-1645;shortTE=F;TEgroup=ctg_3|RND-6_FAMILY-1645|188
CM029548.1	RepeatMasker	Unknown	62070713	62070901	1031	+	NA	Tstart=955;Tend=1133;ID=RND-1_FAMILY-232;shortTE=F
CM029548.1	RepeatMasker	Unknown	62072466	62072880	3313	-	NA	Tstart=859;Tend=1276;ID=RND-6_FAMILY-43;shortTE=F
CM029548.1	RepeatMasker	Unknown	62074413	62074659	1440	+	NA	Tstart=938;Tend=1191;ID=RND-5_FAMILY-481;shortTE=F
CM029548.1	RepeatMasker	Unknown	62075010	62075148	645	+	NA	Tstart=2826;Tend=2961;ID=RND-6_FAMILY-600;shortTE=F
CM029548.1	RepeatMasker	LINE/Penelope	62075467	62075602	449	-	NA	Tstart=1022;Tend=1155;ID=RND-6_FAMILY-1559;shortTE=F
CM029548.1	RepeatMasker	Unknown	62075730	62076689	5370	-	NA	Tstart=914;Tend=1774;ID=RND-1_FAMILY-400;shortTE=F
CM029548.1	RepeatMasker	Unknown	62077035	62077141	432	+	NA	Tstart=1999;Tend=2108;ID=RND-1_FAMILY-501;shortTE=F
CM029548.1	RepeatMasker	Unknown	62077967	62078198	909	-	NA	Tstart=966;Tend=1208;ID=RND-6_FAMILY-5056;shortTE=F
CM029548.1	RepeatMasker	Unknown	62078433	62078635	504	+	NA	Tstart=2293;Tend=2474;ID=RND-1_FAMILY-56;shortTE=F
CM029548.1	RepeatMasker	DNA/hAT-Charlie	62081215	62081431	1562	-	NA	Tstart=954;Tend=1170;ID=RND-6_FAMILY-6777;shortTE=F
CM029548.1	RepeatMasker	Unknown	62083529	62083702	1131	-	NA	Tstart=840;Tend=1024;ID=RND-4_FAMILY-875;shortTE=F
CM029548.1	RepeatMasker	Unknown	62085194	62085473	847	+	NA	Tstart=1132;Tend=1436;ID=RND-1_FAMILY-178;shortTE=F
CM029548.1	RepeatMasker	Unknown	62085852	62086107	1476	+	NA	Tstart=874;Tend=1174;ID=RND-1_FAMILY-232;shortTE=F
CM029548.1	RepeatMasker	LTR/ERV1	62085888	62086141	1272	+	NA	Tstart=845;Tend=1098;ID=RND-6_FAMILY-1988;shortTE=F
CM029548.1	RepeatMasker	Unknown	62087518	62087695	1186	-	NA	Tstart=924;Tend=1099;ID=RND-1_FAMILY-137;shortTE=F
CM029548.1	RepeatMasker	LINE/L2	62089092	62089254	1263	+	NA	Tstart=2131;Tend=2293;ID=RND-5_FAMILY-3047;shortTE=F
CM029548.1	RepeatMasker	LTR/Pao	62090986	62091287	852	-	NA	Tstart=235;Tend=533;ID=RND-4_FAMILY-53;shortTE=F
CM029548.1	RepeatMasker	DNA/hAT-Charlie	62091059	62091287	1522	-	NA	Tstart=956;Tend=1176;ID=RND-6_FAMILY-6777;shortTE=F
CM029548.1	RepeatMasker	DNA/hAT-Charlie	62092345	62092563	1381	-	NA	Tstart=958;Tend=1173;ID=RND-6_FAMILY-6777;shortTE=F
CM029548.1	RepeatMasker	Unknown	62093077	62093464	2760	+	NA	Tstart=943;Tend=1322;ID=RND-6_FAMILY-7320;shortTE=F
CM029548.1	RepeatMasker	Unknown	62093461	62093701	1468	+	NA	Tstart=907;Tend=1124;ID=RND-6_FAMILY-425;shortTE=F
CM029548.1	RepeatMasker	Unknown	62093744	62093859	454	-	NA	Tstart=939;Tend=1052;ID=RND-1_FAMILY-801;shortTE=F
CM029548.1	RepeatMasker	RC/Helitron	62094195	62094976	5835	+	NA	Tstart=871;Tend=1657;ID=RND-4_FAMILY-36;shortTE=F
CM029548.1	RepeatMasker	LTR/ERV1	62095151	62095701	1713	+	NA	Tstart=845;Tend=1323;ID=RND-6_FAMILY-1988;shortTE=F
CM029548.1	RepeatMasker	Unknown	62096631	62097423	6606	-	NA	Tstart=908;Tend=1700;ID=RND-1_FAMILY-121;shortTE=F
CM029548.1	RepeatMasker	Unknown	62098426	62098660	806	+	NA	Tstart=478;Tend=930;ID=RND-6_FAMILY-1561;shortTE=F
CM029548.1	RepeatMasker	SINE	62098661	62098881	1462	+	NA	Tstart=835;Tend=1055;ID=RND-6_FAMILY-1645;shortTE=F
CM029548.1	RepeatMasker	Unknown	62099147	62099389	681	-	NA	Tstart=2177;Tend=2421;ID=RND-4_FAMILY-218;shortTE=F
CM029548.1	RepeatMasker	Unknown	62099175	62099391	1618	+	NA	Tstart=906;Tend=1122;ID=RND-6_FAMILY-425;shortTE=F
CM029548.1	RepeatMasker	Unknown	62099541	62099670	544	-	NA	Tstart=2349;Tend=2478;ID=RND-1_FAMILY-56;shortTE=F
CM029548.1	RepeatMasker	Unknown	62099932	62100770	514	-	NA	Tstart=776;Tend=2333;ID=RND-5_FAMILY-1838;shortTE=T;TEgroup=ctg_3|RND-5_FAMILY-1838|21
CM029548.1	RepeatMasker	Unknown	62101248	62101518	1367	-	NA	Tstart=926;Tend=1542;ID=RND-6_FAMILY-5246;shortTE=F;TEgroup=ctg_3|RND-6_FAMILY-5246|9
CM029548.1	RepeatMasker	Unknown	62102933	62104293	6452	-	NA	Tstart=1078;Tend=2335;ID=RND-5_FAMILY-1838;shortTE=F
CM029548.1	RepeatMasker	Unknown	62106258	62106481	947	-	NA	Tstart=1551;Tend=1762;ID=RND-1_FAMILY-56;shortTE=F
CM029548.1	RepeatMasker	Unknown	62106737	62107036	907	+	NA	Tstart=995;Tend=1284;ID=RND-1_FAMILY-124;shortTE=F
CM029548.1	RepeatMasker	LINE/L2	62107969	62108780	4131	-	NA	Tstart=675;Tend=1679;ID=RND-1_FAMILY-360;shortTE=F
CM029548.1	RepeatMasker	Unknown	62109046	62109219	652	+	NA	Tstart=972;Tend=1144;ID=RND-6_FAMILY-884;shortTE=F
CM029548.1	RepeatMasker	Unknown	62110521	62110678	811	+	NA	Tstart=2840;Tend=3012;ID=RND-5_FAMILY-3489;shortTE=F
CM029548.1	RepeatMasker	Unknown	62110540	62110711	402	-	NA	Tstart=1980;Tend=2130;ID=RND-1_FAMILY-585;shortTE=F
CM029548.1	RepeatMasker	Unknown	62111686	62111901	1521	-	NA	Tstart=923;Tend=1138;ID=RND-6_FAMILY-5246;shortTE=F
CM029548.1	RepeatMasker	Unknown	62112577	62112869	1246	-	NA	Tstart=958;Tend=1233;ID=RND-6_FAMILY-35;shortTE=F
CM029548.1	RepeatMasker	Unknown	62113298	62113446	687	-	NA	Tstart=2811;Tend=2911;ID=RND-6_FAMILY-4261;shortTE=F
CM029548.1	RepeatMasker	Unknown	62115208	62115331	780	+	NA	Tstart=4076;Tend=4197;ID=RND-6_FAMILY-6;shortTE=F
CM029548.1	RepeatMasker	LINE/L2	62115802	62116245	3438	+	NA	Tstart=2809;Tend=3252;ID=RND-5_FAMILY-1033;shortTE=F
CM029548.1	RepeatMasker	Unknown	62117383	62117730	1673	-	NA	Tstart=834;Tend=1241;ID=RND-4_FAMILY-875;shortTE=F
CM029548.1	RepeatMasker	Unknown	62118354	62118685	1758	+	NA	Tstart=907;Tend=1127;ID=RND-6_FAMILY-425;shortTE=F
CM029548.1	RepeatMasker	Unknown	62119231	62119722	3820	-	NA	Tstart=1284;Tend=1778;ID=RND-1_FAMILY-400;shortTE=F
CM029548.1	RepeatMasker	Unknown	62120369	62120955	1673	-	NA	Tstart=556;Tend=946;ID=RND-5_FAMILY-1170;shortTE=F;TEgroup=ctg_3|RND-5_FAMILY-1170|8
CM029548.1	RepeatMasker	Unknown	62121596	62123099	5004	-	NA	Tstart=998;Tend=2341;ID=RND-5_FAMILY-1838;shortTE=F;TEgroup=ctg_3|RND-5_FAMILY-1838|22
CM029548.1	RepeatMasker	Unknown	62125673	62126166	3148	-	NA	Tstart=1011;Tend=1496;ID=RND-6_FAMILY-2174;shortTE=F
CM029548.1	RepeatMasker	Unknown	62128170	62128422	1212	+	NA	Tstart=1740;Tend=1992;ID=RND-1_FAMILY-379;shortTE=F
CM029548.1	RepeatMasker	DNA/hAT-Charlie	62128204	62128419	1666	+	NA	Tstart=957;Tend=1172;ID=RND-6_FAMILY-6777;shortTE=F
CM029548.1	RepeatMasker	Unknown	62129443	62129727	1315	-	NA	Tstart=884;Tend=1169;ID=RND-5_FAMILY-356;shortTE=F
CM029548.1	RepeatMasker	Unknown	62129946	62130108	953	-	NA	Tstart=1667;Tend=1838;ID=RND-6_FAMILY-4370;shortTE=F
CM029548.1	RepeatMasker	Unknown	62131566	62132383	7017	-	NA	Tstart=923;Tend=1740;ID=RND-1_FAMILY-446;shortTE=F
CM029548.1	RepeatMasker	LINE/L2	62132457	62132750	1656	+	NA	Tstart=1183;Tend=1487;ID=RND-6_FAMILY-1396;shortTE=F
CM029548.1	RepeatMasker	Unknown	62132868	62133096	1601	-	NA	Tstart=956;Tend=1184;ID=RND-1_FAMILY-232;shortTE=F
CM029548.1	RepeatMasker	Unknown	62134516	62134671	1187	-	NA	Tstart=2825;Tend=2981;ID=RND-6_FAMILY-600;shortTE=F
CM029548.1	RepeatMasker	Unknown	62134819	62134979	590	+	NA	Tstart=908;Tend=1057;ID=RND-1_FAMILY-801;shortTE=F
CM029548.1	RepeatMasker	Unknown	62137952	62138352	1550	+	NA	Tstart=2537;Tend=3037;ID=RND-6_FAMILY-1277;shortTE=F
CM029548.1	RepeatMasker	Unknown	62138329	62138556	1637	-	NA	Tstart=955;Tend=1184;ID=RND-1_FAMILY-232;shortTE=F
CM029548.1	RepeatMasker	LTR/ERV1	62138341	62138618	1304	+	NA	Tstart=1090;Tend=1361;ID=RND-6_FAMILY-1988;shortTE=F
CM029548.1	RepeatMasker	Unknown	62139015	62139190	731	-	NA	Tstart=491;Tend=660;ID=RND-6_FAMILY-7922;shortTE=F
CM029548.1	RepeatMasker	Unknown	62140696	62140840	482	-	NA	Tstart=731;Tend=886;ID=RND-1_FAMILY-179;shortTE=F
CM029548.1	RepeatMasker	Unknown	62140845	62140956	449	-	NA	Tstart=1147;Tend=1258;ID=RND-1_FAMILY-257;shortTE=F
CM029548.1	RepeatMasker	Unknown	62140954	62141082	536	+	NA	Tstart=1131;Tend=1254;ID=RND-1_FAMILY-178;shortTE=F
CM029548.1	RepeatMasker	Unknown	62141086	62141219	593	-	NA	Tstart=597;Tend=733;ID=RND-1_FAMILY-179;shortTE=F
CM029548.1	RepeatMasker	Unknown	62141292	62141409	621	+	NA	Tstart=2312;Tend=2431;ID=RND-5_FAMILY-3489;shortTE=F
CM029548.1	RepeatMasker	Unknown	62142566	62142835	1534	-	NA	Tstart=951;Tend=1166;ID=RND-5_FAMILY-1487;shortTE=F
CM029548.1	RepeatMasker	Unknown	62143663	62143832	843	+	NA	Tstart=1154;Tend=1336;ID=RND-6_FAMILY-6331;shortTE=F
CM029548.1	RepeatMasker	Unknown	62147115	62147223	455	-	NA	Tstart=1022;Tend=1143;ID=RND-5_FAMILY-246;shortTE=F
CM029548.1	RepeatMasker	Unknown	62147285	62147537	1684	+	NA	Tstart=895;Tend=1147;ID=RND-6_FAMILY-1098;shortTE=F
CM029548.1	RepeatMasker	DNA/hAT-Charlie	62148028	62148245	1755	-	NA	Tstart=956;Tend=1173;ID=RND-6_FAMILY-6777;shortTE=F
CM029548.1	RepeatMasker	Unknown	62148029	62148277	1574	-	NA	Tstart=1625;Tend=1872;ID=RND-4_FAMILY-875;shortTE=F
CM029548.1	RepeatMasker	Unknown	62148692	62148950	905	+	NA	Tstart=815;Tend=1032;ID=RND-4_FAMILY-12;shortTE=F
CM029548.1	RepeatMasker	Unknown	62151462	62151703	1119	-	NA	Tstart=45;Tend=286;ID=RND-1_FAMILY-709;shortTE=F
CM029548.1	RepeatMasker	Unknown	62151704	62152159	2265	+	NA	Tstart=718;Tend=1487;ID=RND-4_FAMILY-12;shortTE=F
CM029548.1	RepeatMasker	Unknown	62152521	62152653	867	-	NA	Tstart=730;Tend=873;ID=RND-5_FAMILY-1199;shortTE=F
CM029548.1	RepeatMasker	Unknown	62152658	62152918	631	-	NA	Tstart=873;Tend=1108;ID=RND-6_FAMILY-1939;shortTE=F
CM029548.1	RepeatMasker	Unknown	62154812	62155042	835	-	NA	Tstart=2254;Tend=2475;ID=RND-6_FAMILY-1277;shortTE=F
CM029548.1	RepeatMasker	DNA/hAT-Charlie	62159514	62159754	1466	-	NA	Tstart=956;Tend=1177;ID=RND-6_FAMILY-6777;shortTE=F
CM029548.1	RepeatMasker	Unknown	62159523	62159790	836	+	NA	Tstart=1229;Tend=1459;ID=RND-1_FAMILY-530;shortTE=F
CM029548.1	RepeatMasker	Unknown	62159971	62160089	718	-	NA	Tstart=2821;Tend=2914;ID=RND-6_FAMILY-4261;shortTE=F
CM029548.1	RepeatMasker	Unknown	62160142	62160306	532	-	NA	Tstart=1019;Tend=1193;ID=RND-6_FAMILY-2727;shortTE=F
CM029548.1	RepeatMasker	DNA/hAT-Ac	62161006	62161258	830	+	NA	Tstart=1253;Tend=1518;ID=RND-1_FAMILY-649;shortTE=F
CM029548.1	RepeatMasker	Unknown	62164169	62164515	1174	+	NA	Tstart=634;Tend=1182;ID=RND-5_FAMILY-866;shortTE=F
CM029548.1	RepeatMasker	SINE	62164256	62164474	1552	-	NA	Tstart=834;Tend=1052;ID=RND-6_FAMILY-1645;shortTE=F
CM029548.1	RepeatMasker	DNA	62167830	62168043	1715	+	NA	Tstart=758;Tend=971;ID=RND-6_FAMILY-1340;shortTE=F
CM029548.1	RepeatMasker	Unknown	62169297	62169458	496	+	NA	Tstart=2822;Tend=2999;ID=RND-6_FAMILY-600;shortTE=F
CM029548.1	RepeatMasker	Unknown	62174829	62175093	1585	+	NA	Tstart=896;Tend=1164;ID=RND-5_FAMILY-1487;shortTE=F
CM029548.1	RepeatMasker	Unknown	62176251	62176436	1302	+	NA	Tstart=1703;Tend=1885;ID=RND-5_FAMILY-2559;shortTE=F
CM029548.1	RepeatMasker	Unknown	62178432	62178532	687	+	NA	Tstart=2819;Tend=2921;ID=RND-6_FAMILY-4261;shortTE=F
CM029548.1	RepeatMasker	SINE	62180561	62180770	1583	-	NA	Tstart=837;Tend=1046;ID=RND-6_FAMILY-1645;shortTE=F
CM029548.1	RepeatMasker	Unknown	62181238	62182826	11250	-	NA	Tstart=773;Tend=2335;ID=RND-5_FAMILY-1838;shortTE=F
CM029548.1	RepeatMasker	LINE/Penelope	62183331	62183472	755	+	NA	Tstart=789;Tend=936;ID=RND-6_FAMILY-5891;shortTE=F
CM029548.1	RepeatMasker	Unknown	62183749	62184005	1529	+	NA	Tstart=905;Tend=1124;ID=RND-6_FAMILY-425;shortTE=F
CM029548.1	RepeatMasker	Unknown	62183799	62184071	1369	-	NA	Tstart=4285;Tend=4570;ID=RND-6_FAMILY-4001;shortTE=F
CM029548.1	RepeatMasker	SINE	62184544	62184752	1248	+	NA	Tstart=846;Tend=1054;ID=RND-6_FAMILY-1645;shortTE=F
CM029548.1	RepeatMasker	Unknown	62186224	62186919	3490	-	NA	Tstart=880;Tend=1861;ID=RND-1_FAMILY-35;shortTE=F
CM029548.1	RepeatMasker	Unknown	62187784	62188077	2500	+	NA	Tstart=774;Tend=1067;ID=RND-5_FAMILY-4284;shortTE=F
CM029548.1	RepeatMasker	Unknown	62188098	62188313	1748	-	NA	Tstart=951;Tend=1166;ID=RND-5_FAMILY-1487;shortTE=F
CM029548.1	RepeatMasker	Unknown	62189643	62189857	1480	+	NA	Tstart=1030;Tend=1245;ID=RND-1_FAMILY-501;shortTE=F
CM029548.1	RepeatMasker	RC/Helitron	62189940	62190809	5549	+	NA	Tstart=476;Tend=1368;ID=RND-4_FAMILY-19;shortTE=F
CM029548.1	RepeatMasker	Unknown	62190901	62191058	559	-	NA	Tstart=1583;Tend=1735;ID=RND-4_FAMILY-218;shortTE=F
CM029548.1	RepeatMasker	Unknown	62191385	62191630	1658	+	NA	Tstart=894;Tend=1142;ID=RND-6_FAMILY-5246;shortTE=F
CM029548.1	RepeatMasker	Unknown	62191406	62191653	778	-	NA	Tstart=1916;Tend=2148;ID=RND-1_FAMILY-647;shortTE=F
CM029548.1	RepeatMasker	Unknown	62192595	62192724	530	+	NA	Tstart=2349;Tend=2478;ID=RND-1_FAMILY-56;shortTE=F
CM029548.1	RepeatMasker	Unknown	62193532	62193783	1471	-	NA	Tstart=538;Tend=1030;ID=RND-4_FAMILY-12;shortTE=F
CM029548.1	RepeatMasker	LTR/ERV1	62195050	62195266	1576	-	NA	Tstart=846;Tend=1062;ID=RND-6_FAMILY-1988;shortTE=F
CM029548.1	RepeatMasker	Unknown	62195738	62196031	1211	+	NA	Tstart=226;Tend=926;ID=RND-5_FAMILY-153;shortTE=F
CM029548.1	RepeatMasker	SINE	62196032	62196243	1379	-	NA	Tstart=841;Tend=1052;ID=RND-6_FAMILY-1645;shortTE=F
CM029548.1	RepeatMasker	Unknown	62196463	62196637	615	-	NA	Tstart=2228;Tend=2400;ID=RND-6_FAMILY-2528;shortTE=F
CM029548.1	RepeatMasker	Unknown	62199074	62199388	1282	+	NA	Tstart=1167;Tend=1483;ID=RND-4_FAMILY-12;shortTE=F
CM029548.1	RepeatMasker	Unknown	62199175	62199401	1687	-	NA	Tstart=894;Tend=1120;ID=RND-6_FAMILY-425;shortTE=F
CM029548.1	RepeatMasker	DNA/hAT-Charlie	62200395	62200614	1605	+	NA	Tstart=953;Tend=1172;ID=RND-6_FAMILY-6777;shortTE=F
CM029548.1	RepeatMasker	Unknown	62201213	62201449	1027	-	NA	Tstart=2587;Tend=2816;ID=RND-5_FAMILY-1083;shortTE=F
CM029548.1	RepeatMasker	Unknown	62201705	62201917	1459	+	NA	Tstart=950;Tend=1168;ID=RND-5_FAMILY-1487;shortTE=F
CM029548.1	RepeatMasker	DNA/Maverick	62202172	62202309	618	+	NA	Tstart=6977;Tend=7119;ID=RND-6_FAMILY-5365;shortTE=F
CM029548.1	RepeatMasker	Unknown	62203151	62203422	1162	+	NA	Tstart=889;Tend=1203;ID=RND-5_FAMILY-1487;shortTE=F;TEgroup=ctg_3|RND-5_FAMILY-1487|6
CM029548.1	RepeatMasker	DNA/hAT-Charlie	62206295	62206505	1402	+	NA	Tstart=960;Tend=1171;ID=RND-6_FAMILY-6777;shortTE=F
CM029548.1	RepeatMasker	LTR/Pao	62206874	62207554	4047	+	NA	Tstart=907;Tend=1673;ID=RND-4_FAMILY-53;shortTE=F
CM029548.1	RepeatMasker	Unknown	62207645	62207912	1342	-	NA	Tstart=906;Tend=1119;ID=RND-6_FAMILY-425;shortTE=F
CM029548.1	RepeatMasker	LINE/Penelope	62208110	62208299	473	-	NA	Tstart=1022;Tend=1206;ID=RND-6_FAMILY-1559;shortTE=F
CM029548.1	RepeatMasker	DNA/P	62208208	62208368	774	+	NA	Tstart=646;Tend=806;ID=RND-6_FAMILY-534;shortTE=F
CM029548.1	RepeatMasker	SINE	62208664	62208853	1401	+	NA	Tstart=865;Tend=1054;ID=RND-6_FAMILY-1645;shortTE=F
CM029548.1	RepeatMasker	RC/Helitron	62211457	62212183	5516	-	NA	Tstart=1448;Tend=2186;ID=RND-4_FAMILY-19;shortTE=F
CM029548.1	RepeatMasker	SINE	62213329	62213541	1334	-	NA	Tstart=838;Tend=1052;ID=RND-6_FAMILY-1645;shortTE=F
CM029548.1	RepeatMasker	Unknown	62213338	62213577	854	+	NA	Tstart=724;Tend=960;ID=RND-6_FAMILY-1561;shortTE=F
CM029548.1	RepeatMasker	Unknown	62215977	62216618	3388	+	NA	Tstart=5183;Tend=5748;ID=RND-6_FAMILY-7091;shortTE=F
CM029548.1	RepeatMasker	Unknown	62216843	62217077	1420	+	NA	Tstart=825;Tend=1073;ID=RND-4_FAMILY-12;shortTE=F
CM029548.1	RepeatMasker	Unknown	62217479	62217685	1273	-	NA	Tstart=4080;Tend=4287;ID=RND-6_FAMILY-6;shortTE=F
CM029548.1	RepeatMasker	LINE/L2	62220171	62220516	2536	-	NA	Tstart=2690;Tend=3038;ID=RND-5_FAMILY-184;shortTE=F
CM029548.1	RepeatMasker	LINE/L2	62221308	62221586	1656	-	NA	Tstart=4805;Tend=5092;ID=RND-1_FAMILY-157;shortTE=F
CM029548.1	RepeatMasker	Unknown	62222724	62222868	982	-	NA	Tstart=907;Tend=1050;ID=RND-6_FAMILY-4614;shortTE=F
CM029548.1	RepeatMasker	Unknown	62222940	62223198	1604	+	NA	Tstart=975;Tend=1233;ID=RND-1_FAMILY-501;shortTE=F
CM029548.1	RepeatMasker	Unknown	62223427	62223564	524	-	NA	Tstart=541;Tend=673;ID=RND-6_FAMILY-6789;shortTE=F
CM029548.1	RepeatMasker	Unknown	62227636	62227879	1634	-	NA	Tstart=951;Tend=1199;ID=RND-5_FAMILY-433;shortTE=F
CM029548.1	RepeatMasker	Unknown	62230086	62230191	427	-	NA	Tstart=919;Tend=1036;ID=RND-1_FAMILY-801;shortTE=F
CM029548.1	RepeatMasker	Unknown	62230121	62230243	444	+	NA	Tstart=2348;Tend=2474;ID=RND-1_FAMILY-56;shortTE=F
CM029548.1	RepeatMasker	Unknown	62230680	62230906	1589	-	NA	Tstart=923;Tend=1150;ID=RND-6_FAMILY-5246;shortTE=F
CM029548.1	RepeatMasker	Unknown	62230687	62230936	1232	+	NA	Tstart=787;Tend=1028;ID=RND-1_FAMILY-585;shortTE=F
CM029548.1	RepeatMasker	Unknown	62231243	62231520	1565	+	NA	Tstart=906;Tend=1122;ID=RND-6_FAMILY-425;shortTE=F
CM029548.1	RepeatMasker	Unknown	62231275	62231794	595	-	NA	Tstart=412;Tend=929;ID=RND-6_FAMILY-1561;shortTE=F
CM029548.1	RepeatMasker	Unknown	62232695	62232915	1628	-	NA	Tstart=906;Tend=1125;ID=RND-6_FAMILY-425;shortTE=F
CM029548.1	RepeatMasker	Unknown	62235158	62235263	681	+	NA	Tstart=2819;Tend=2911;ID=RND-6_FAMILY-4261;shortTE=F
CM029548.1	RepeatMasker	Unknown	62235667	62235777	641	+	NA	Tstart=2107;Tend=2212;ID=RND-5_FAMILY-612;shortTE=F
CM029548.1	RepeatMasker	Unknown	62236621	62236742	491	-	NA	Tstart=2378;Tend=2496;ID=RND-6_FAMILY-9584;shortTE=F
CM029548.1	RepeatMasker	Unknown	62236644	62236756	638	+	NA	Tstart=2820;Tend=2924;ID=RND-6_FAMILY-4261;shortTE=F
CM029548.1	RepeatMasker	Unknown	62236988	62237453	3161	+	NA	Tstart=914;Tend=1716;ID=RND-6_FAMILY-2170;shortTE=F
CM029548.1	RepeatMasker	Unknown	62239953	62240900	7019	-	NA	Tstart=931;Tend=1888;ID=RND-6_FAMILY-1216;shortTE=F
CM029548.1	RepeatMasker	Unknown	62241897	62242141	948	+	NA	Tstart=279;Tend=526;ID=RND-4_FAMILY-349;shortTE=F
CM029548.1	RepeatMasker	DNA/hAT-Charlie	62241943	62242143	1239	+	NA	Tstart=965;Tend=1175;ID=RND-6_FAMILY-6777;shortTE=F
CM029548.1	RepeatMasker	Unknown	62242459	62242677	1428	+	NA	Tstart=1653;Tend=1871;ID=RND-4_FAMILY-875;shortTE=F
CM029548.1	RepeatMasker	Unknown	62243634	62244058	3387	+	NA	Tstart=943;Tend=1366;ID=RND-6_FAMILY-7320;shortTE=F
CM029548.1	RepeatMasker	DNA/hAT-Charlie	62244722	62244944	1487	+	NA	Tstart=953;Tend=1172;ID=RND-6_FAMILY-6777;shortTE=F
CM029548.1	RepeatMasker	Unknown	62244945	62245129	1215	-	NA	Tstart=897;Tend=1137;ID=RND-5_FAMILY-866;shortTE=F
CM029548.1	RepeatMasker	Unknown	62245169	62245327	463	-	NA	Tstart=1443;Tend=1595;ID=RND-6_FAMILY-6551;shortTE=F
CM029548.1	RepeatMasker	Unknown	62247158	62247401	930	+	NA	Tstart=1603;Tend=1848;ID=RND-1_FAMILY-152;shortTE=F
CM029548.1	RepeatMasker	DNA/hAT-Charlie	62247191	62247403	1583	+	NA	Tstart=961;Tend=1174;ID=RND-6_FAMILY-6777;shortTE=F
CM029548.1	RepeatMasker	Unknown	62248420	62248666	1147	-	NA	Tstart=49;Tend=293;ID=RND-1_FAMILY-709;shortTE=F
CM029548.1	RepeatMasker	SINE	62248457	62248666	1354	+	NA	Tstart=837;Tend=1046;ID=RND-6_FAMILY-1645;shortTE=F
CM029548.1	RepeatMasker	Unknown	62249672	62249775	532	-	NA	Tstart=1368;Tend=1489;ID=RND-5_FAMILY-685;shortTE=F
CM029548.1	RepeatMasker	Unknown	62250058	62250263	1604	+	NA	Tstart=959;Tend=1168;ID=RND-5_FAMILY-1487;shortTE=F
CM029548.1	RepeatMasker	LTR/ERV1	62251366	62252436	2216	-	NA	Tstart=1088;Tend=1762;ID=RND-6_FAMILY-1988;shortTE=F;TEgroup=ctg_3|RND-6_FAMILY-1988|262
CM029548.1	RepeatMasker	Unknown	62252612	62252729	741	+	NA	Tstart=2648;Tend=2762;ID=RND-6_FAMILY-3090;shortTE=F
CM029548.1	RepeatMasker	Unknown	62253313	62253462	589	+	NA	Tstart=1943;Tend=2094;ID=RND-6_FAMILY-5991;shortTE=F
CM029548.1	RepeatMasker	Unknown	62253774	62254268	1451	-	NA	Tstart=478;Tend=1145;ID=RND-6_FAMILY-5246;shortTE=F
CM029548.1	RepeatMasker	Unknown	62254269	62254559	967	+	NA	Tstart=752;Tend=1081;ID=RND-6_FAMILY-2328;shortTE=F
CM029548.1	RepeatMasker	LTR/ERV1	62254777	62255330	1471	+	NA	Tstart=840;Tend=1305;ID=RND-6_FAMILY-1988;shortTE=F;TEgroup=ctg_3|RND-6_FAMILY-1988|263
CM029548.1	RepeatMasker	Unknown	62255108	62255358	1185	+	NA	Tstart=950;Tend=1194;ID=RND-5_FAMILY-1487;shortTE=F
CM029548.1	RepeatMasker	SINE	62256779	62257003	1648	-	NA	Tstart=839;Tend=1063;ID=RND-6_FAMILY-1645;shortTE=F
CM029548.1	RepeatMasker	Unknown	62258170	62258296	714	+	NA	Tstart=2819;Tend=2913;ID=RND-6_FAMILY-4261;shortTE=F
CM029548.1	RepeatMasker	LINE/Penelope	62259095	62259923	5904	+	NA	Tstart=829;Tend=1666;ID=RND-6_FAMILY-5891;shortTE=F
CM029548.1	RepeatMasker	LINE/RTE-X	62261560	62261664	637	+	NA	Tstart=2132;Tend=2238;ID=RND-5_FAMILY-1062;shortTE=F
CM029548.1	RepeatMasker	Unknown	62263483	62263647	1235	+	NA	Tstart=2820;Tend=2983;ID=RND-6_FAMILY-600;shortTE=F
CM029548.1	RepeatMasker	LINE/L2	62263936	62264097	988	+	NA	Tstart=2504;Tend=2663;ID=RND-5_FAMILY-2445;shortTE=F
CM029548.1	RepeatMasker	LTR/ERV1	62264450	62264915	3096	+	NA	Tstart=843;Tend=1306;ID=RND-6_FAMILY-1988;shortTE=F
CM029548.1	RepeatMasker	Unknown	62265837	62265941	412	-	NA	Tstart=1539;Tend=1653;ID=RND-5_FAMILY-2871;shortTE=F
CM029548.1	RepeatMasker	Unknown	62266903	62267158	638	-	NA	Tstart=552;Tend=791;ID=RND-4_FAMILY-875;shortTE=F
CM029548.1	RepeatMasker	SINE	62266953	62267159	1570	-	NA	Tstart=849;Tend=1055;ID=RND-6_FAMILY-1645;shortTE=F
CM029548.1	RepeatMasker	Unknown	62269927	62270117	1075	-	NA	Tstart=956;Tend=1158;ID=RND-6_FAMILY-5056;shortTE=F
CM029548.1	RepeatMasker	Unknown	62273148	62273364	1698	+	NA	Tstart=951;Tend=1167;ID=RND-5_FAMILY-1487;shortTE=F
CM029548.1	RepeatMasker	Unknown	62275514	62275691	1273	-	NA	Tstart=1650;Tend=1828;ID=RND-1_FAMILY-558;shortTE=F
CM029548.1	RepeatMasker	LINE/L2	62276517	62276996	3186	-	NA	Tstart=4524;Tend=5021;ID=RND-5_FAMILY-643;shortTE=F
CM029548.1	RepeatMasker	Unknown	62279159	62279379	673	+	NA	Tstart=3609;Tend=4218;ID=RND-6_FAMILY-6534;shortTE=F;TEgroup=ctg_3|RND-6_FAMILY-6534|10
CM029548.1	RepeatMasker	Unknown	62283691	62284282	1558	+	NA	Tstart=1961;Tend=2390;ID=RND-5_FAMILY-727;shortTE=F;TEgroup=ctg_3|RND-5_FAMILY-727|11
CM029548.1	RepeatMasker	Unknown	62285917	62286018	433	-	NA	Tstart=1870;Tend=1973;ID=RND-6_FAMILY-7922;shortTE=F
CM029548.1	RepeatMasker	Unknown	62286234	62286452	1466	+	NA	Tstart=920;Tend=1139;ID=RND-6_FAMILY-5246;shortTE=F
CM029548.1	RepeatMasker	Unknown	62288112	62288378	584	+	NA	Tstart=1392;Tend=1747;ID=RND-6_FAMILY-6;shortTE=F
CM029548.1	RepeatMasker	Unknown	62288138	62288385	1680	-	NA	Tstart=951;Tend=1168;ID=RND-5_FAMILY-1487;shortTE=F
CM029548.1	RepeatMasker	Unknown	62288793	62289102	2256	+	NA	Tstart=811;Tend=1120;ID=RND-1_FAMILY-537;shortTE=F
CM029548.1	RepeatMasker	Unknown	62289350	62289455	423	-	NA	Tstart=2679;Tend=2776;ID=RND-6_FAMILY-3090;shortTE=F
CM029548.1	RepeatMasker	Unknown	62290561	62290781	1770	+	NA	Tstart=922;Tend=1142;ID=RND-6_FAMILY-5246;shortTE=F
CM029548.1	RepeatMasker	Unknown	62292092	62292293	899	-	NA	Tstart=1003;Tend=1203;ID=RND-6_FAMILY-118;shortTE=F
CM029548.1	RepeatMasker	DNA/hAT-Charlie	62292347	62292581	1603	-	NA	Tstart=941;Tend=1175;ID=RND-6_FAMILY-6777;shortTE=F
CM029548.1	RepeatMasker	Unknown	62292349	62292612	1369	+	NA	Tstart=955;Tend=1222;ID=RND-1_FAMILY-232;shortTE=F
CM029548.1	RepeatMasker	SINE	62292746	62292945	1390	+	NA	Tstart=836;Tend=1036;ID=RND-6_FAMILY-1645;shortTE=F
CM029548.1	RepeatMasker	Unknown	62293338	62293605	1914	+	NA	Tstart=980;Tend=1244;ID=RND-1_FAMILY-197;shortTE=F
CM029548.1	RepeatMasker	SINE	62294066	62294277	1558	-	NA	Tstart=841;Tend=1053;ID=RND-6_FAMILY-1645;shortTE=F
CM029548.1	RepeatMasker	SINE	62297309	62297525	1148	+	NA	Tstart=836;Tend=1066;ID=RND-6_FAMILY-1645;shortTE=F
CM029548.1	RepeatMasker	LINE/L2	62297311	62297558	885	+	NA	Tstart=1770;Tend=2039;ID=RND-6_FAMILY-6312;shortTE=F
CM029548.1	RepeatMasker	Unknown	62297808	62298024	1439	+	NA	Tstart=818;Tend=1035;ID=RND-4_FAMILY-12;shortTE=F
CM029548.1	RepeatMasker	Unknown	62299300	62299465	615	+	NA	Tstart=2132;Tend=2318;ID=RND-1_FAMILY-587;shortTE=F
CM029548.1	RepeatMasker	Unknown	62300344	62300614	1911	-	NA	Tstart=970;Tend=1210;ID=RND-6_FAMILY-5056;shortTE=F
CM029548.1	RepeatMasker	Unknown	62301820	62302094	1374	+	NA	Tstart=518;Tend=810;ID=RND-5_FAMILY-3309;shortTE=F
CM029548.1	RepeatMasker	SINE	62304190	62304401	1641	+	NA	Tstart=841;Tend=1052;ID=RND-6_FAMILY-1645;shortTE=F
CM029548.1	RepeatMasker	Unknown	62304210	62304435	578	+	NA	Tstart=1380;Tend=1604;ID=RND-5_FAMILY-1485;shortTE=F
CM029548.1	RepeatMasker	DNA/Crypton-I	62305439	62305720	787	-	NA	Tstart=118;Tend=392;ID=RND-1_FAMILY-254;shortTE=F
CM029548.1	RepeatMasker	Unknown	62305497	62305711	1642	+	NA	Tstart=908;Tend=1122;ID=RND-6_FAMILY-425;shortTE=F
CM029548.1	RepeatMasker	LINE/L2	62306908	62307098	991	+	NA	Tstart=1954;Tend=2135;ID=RND-5_FAMILY-2587;shortTE=F
CM029548.1	RepeatMasker	Unknown	62309213	62309853	1104	-	NA	Tstart=5161;Tend=6046;ID=RND-1_FAMILY-108;shortTE=F;TEgroup=ctg_3|RND-1_FAMILY-108|94
CM029548.1	RepeatMasker	Unknown	62310491	62310711	1754	+	NA	Tstart=902;Tend=1122;ID=RND-6_FAMILY-425;shortTE=F
CM029548.1	RepeatMasker	Unknown	62312398	62312608	1034	+	NA	Tstart=919;Tend=1268;ID=RND-6_FAMILY-5246;shortTE=F
CM029548.1	RepeatMasker	Unknown	62314453	62314670	1605	+	NA	Tstart=924;Tend=1141;ID=RND-6_FAMILY-5246;shortTE=F
CM029548.1	RepeatMasker	Unknown	62314970	62315073	640	+	NA	Tstart=4000;Tend=4103;ID=RND-1_FAMILY-427;shortTE=F
CM029548.1	RepeatMasker	Unknown	62316152	62316369	1444	+	NA	Tstart=923;Tend=1139;ID=RND-6_FAMILY-5246;shortTE=F
CM029548.1	RepeatMasker	Unknown	62317093	62317363	1635	-	NA	Tstart=825;Tend=1130;ID=RND-6_FAMILY-425;shortTE=F
CM029548.1	RepeatMasker	Unknown	62317478	62317648	776	+	NA	Tstart=2817;Tend=2912;ID=RND-6_FAMILY-4261;shortTE=F;TEgroup=ctg_3|RND-6_FAMILY-4261|42
CM029548.1	RepeatMasker	Unknown	62320363	62320466	701	-	NA	Tstart=2822;Tend=2913;ID=RND-6_FAMILY-4261;shortTE=F
CM029548.1	RepeatMasker	Unknown	62320375	62320507	400	+	NA	Tstart=2651;Tend=2776;ID=RND-6_FAMILY-3090;shortTE=F
CM029548.1	RepeatMasker	Unknown	62321915	62322717	6338	-	NA	Tstart=932;Tend=1718;ID=RND-6_FAMILY-1728;shortTE=F
CM029548.1	RepeatMasker	DNA/hAT-Charlie	62323528	62323745	1409	-	NA	Tstart=954;Tend=1172;ID=RND-6_FAMILY-6777;shortTE=F
CM029548.1	RepeatMasker	Unknown	62325016	62325123	752	-	NA	Tstart=2824;Tend=2913;ID=RND-6_FAMILY-4261;shortTE=F
CM029548.1	RepeatMasker	Unknown	62325023	62325417	1429	+	NA	Tstart=907;Tend=1230;ID=RND-6_FAMILY-5246;shortTE=F
CM029548.1	RepeatMasker	Unknown	62326062	62326288	1393	+	NA	Tstart=2136;Tend=2373;ID=RND-5_FAMILY-727;shortTE=F
CM029548.1	RepeatMasker	DNA/hAT-Charlie	62328853	62329063	1571	+	NA	Tstart=956;Tend=1166;ID=RND-6_FAMILY-6777;shortTE=F
CM029548.1	RepeatMasker	Unknown	62330928	62331250	2438	+	NA	Tstart=788;Tend=1110;ID=RND-6_FAMILY-139;shortTE=F
CM029548.1	RepeatMasker	Unknown	62331990	62332113	817	+	NA	Tstart=1400;Tend=1491;ID=RND-6_FAMILY-2174;shortTE=F
CM029548.1	RepeatMasker	Unknown	62332183	62332402	675	-	NA	Tstart=1039;Tend=1166;ID=RND-6_FAMILY-41;shortTE=F
CM029548.1	RepeatMasker	DNA/hAT-Charlie	62333155	62333365	1363	-	NA	Tstart=962;Tend=1172;ID=RND-6_FAMILY-6777;shortTE=F
CM029548.1	RepeatMasker	Unknown	62336838	62337087	1607	-	NA	Tstart=907;Tend=1121;ID=RND-6_FAMILY-425;shortTE=F
CM029548.1	RepeatMasker	SINE	62338065	62338280	1731	-	NA	Tstart=839;Tend=1055;ID=RND-6_FAMILY-1645;shortTE=F
CM029548.1	RepeatMasker	Unknown	62338448	62338594	641	+	NA	Tstart=2252;Tend=2414;ID=RND-6_FAMILY-1277;shortTE=F
CM029548.1	RepeatMasker	Unknown	62338592	62338837	1160	+	NA	Tstart=3467;Tend=3706;ID=RND-6_FAMILY-2528;shortTE=F
CM029548.1	RepeatMasker	Unknown	62339092	62339333	585	-	NA	Tstart=761;Tend=991;ID=RND-6_FAMILY-2231;shortTE=F
CM029548.1	RepeatMasker	Unknown	62339128	62339334	711	+	NA	Tstart=3317;Tend=3536;ID=RND-6_FAMILY-2702;shortTE=F
CM029548.1	RepeatMasker	Unknown	62339794	62339951	1311	+	NA	Tstart=959;Tend=1116;ID=RND-1_FAMILY-273;shortTE=F
CM029548.1	RepeatMasker	Unknown	62340774	62341034	1415	-	NA	Tstart=1638;Tend=1873;ID=RND-4_FAMILY-875;shortTE=F
CM029548.1	RepeatMasker	LTR/ERV1	62343602	62343819	1782	-	NA	Tstart=845;Tend=1062;ID=RND-6_FAMILY-1988;shortTE=F
CM029548.1	RepeatMasker	SINE	62344759	62345002	1654	-	NA	Tstart=837;Tend=1055;ID=RND-6_FAMILY-1645;shortTE=F
CM029548.1	RepeatMasker	Unknown	62344907	62345035	599	-	NA	Tstart=3944;Tend=4069;ID=RND-1_FAMILY-356;shortTE=F
CM029548.1	RepeatMasker	LTR/Copia	62345094	62345305	587	+	NA	Tstart=1457;Tend=1681;ID=RND-5_FAMILY-736;shortTE=F
CM029548.1	RepeatMasker	Unknown	62345632	62345848	1568	+	NA	Tstart=1656;Tend=1872;ID=RND-4_FAMILY-875;shortTE=F
CM029548.1	RepeatMasker	Unknown	62347028	62347310	1235	+	NA	Tstart=985;Tend=1274;ID=RND-1_FAMILY-124;shortTE=F
CM029548.1	RepeatMasker	Unknown	62347440	62347824	2778	-	NA	Tstart=830;Tend=1230;ID=RND-1_FAMILY-234;shortTE=F
CM029548.1	RepeatMasker	DNA/hAT-Charlie	62347991	62348183	1133	+	NA	Tstart=953;Tend=1172;ID=RND-6_FAMILY-6777;shortTE=F
CM029548.1	RepeatMasker	DNA/hAT-Charlie	62348497	62348710	1470	+	NA	Tstart=953;Tend=1164;ID=RND-6_FAMILY-6777;shortTE=F
CM029548.1	RepeatMasker	Unknown	62350057	62350183	889	-	NA	Tstart=1569;Tend=1694;ID=RND-6_FAMILY-7954;shortTE=F
CM029548.1	RepeatMasker	LTR/ERV1	62350213	62350366	1235	+	NA	Tstart=693;Tend=1039;ID=RND-6_FAMILY-1988;shortTE=F
CM029548.1	RepeatMasker	DNA/hAT-Charlie	62350367	62350589	1596	+	NA	Tstart=954;Tend=1174;ID=RND-6_FAMILY-6777;shortTE=F
CM029548.1	RepeatMasker	Unknown	62351071	62351289	1659	-	NA	Tstart=1430;Tend=1648;ID=RND-1_FAMILY-527;shortTE=F
CM029548.1	RepeatMasker	LTR/ERV1	62351675	62351890	1754	-	NA	Tstart=1090;Tend=1305;ID=RND-6_FAMILY-1988;shortTE=F
CM029548.1	RepeatMasker	Unknown	62352147	62352348	891	-	NA	Tstart=1806;Tend=2029;ID=RND-5_FAMILY-2829;shortTE=F
CM029548.1	RepeatMasker	Unknown	62352689	62352907	1629	+	NA	Tstart=905;Tend=1122;ID=RND-6_FAMILY-425;shortTE=F
CM029548.1	RepeatMasker	LTR/ERV1	62353186	62353425	1480	+	NA	Tstart=1067;Tend=1305;ID=RND-6_FAMILY-1988;shortTE=F
CM029548.1	RepeatMasker	DNA	62353212	62353797	2502	+	NA	Tstart=352;Tend=972;ID=RND-6_FAMILY-1340;shortTE=F
CM029548.1	RepeatMasker	Unknown	62353586	62353822	1406	-	NA	Tstart=929;Tend=1174;ID=RND-1_FAMILY-232;shortTE=F
CM029548.1	RepeatMasker	Unknown	62354771	62354925	586	+	NA	Tstart=910;Tend=1082;ID=RND-5_FAMILY-481;shortTE=F
CM029548.1	RepeatMasker	Unknown	62354929	62355265	1405	-	NA	Tstart=575;Tend=1119;ID=RND-5_FAMILY-1487;shortTE=F
CM029548.1	RepeatMasker	Unknown	62355566	62356370	6302	-	NA	Tstart=946;Tend=1760;ID=RND-4_FAMILY-218;shortTE=F
CM029548.1	RepeatMasker	DNA/hAT-Charlie	62356688	62356906	1593	-	NA	Tstart=954;Tend=1172;ID=RND-6_FAMILY-6777;shortTE=F
CM029548.1	RepeatMasker	Unknown	62357138	62357383	1492	+	NA	Tstart=819;Tend=1011;ID=RND-4_FAMILY-12;shortTE=F
CM029548.1	RepeatMasker	Unknown	62357971	62358917	7775	-	NA	Tstart=931;Tend=1890;ID=RND-6_FAMILY-1216;shortTE=F
CM029548.1	RepeatMasker	Unknown	62361048	62363058	8492	-	NA	Tstart=169;Tend=2183;ID=RND-5_FAMILY-444;shortTE=F;TEgroup=ctg_3|RND-5_FAMILY-444|14
CM029548.1	RepeatMasker	Unknown	62363043	62363535	2885	-	NA	Tstart=883;Tend=1372;ID=RND-1_FAMILY-204;shortTE=F
CM029548.1	RepeatMasker	LTR/ERV1	62365103	62365374	1359	+	NA	Tstart=1509;Tend=1767;ID=RND-6_FAMILY-1988;shortTE=F
CM029548.1	RepeatMasker	Unknown	62365146	62365407	1628	-	NA	Tstart=831;Tend=1122;ID=RND-6_FAMILY-425;shortTE=F
CM029548.1	RepeatMasker	Unknown	62365810	62366012	1614	+	NA	Tstart=954;Tend=1155;ID=RND-6_FAMILY-35;shortTE=F
CM029548.1	RepeatMasker	Unknown	62366426	62366690	1257	-	NA	Tstart=1157;Tend=1382;ID=RND-6_FAMILY-5627;shortTE=F
CM029548.1	RepeatMasker	Unknown	62366458	62366717	1802	+	NA	Tstart=943;Tend=1166;ID=RND-5_FAMILY-1487;shortTE=F
CM029548.1	RepeatMasker	Unknown	62366971	62367376	1054	+	NA	Tstart=2204;Tend=2667;ID=RND-6_FAMILY-3739;shortTE=F
CM029548.1	RepeatMasker	Unknown	62367157	62367379	1552	-	NA	Tstart=948;Tend=1165;ID=RND-5_FAMILY-1487;shortTE=F
CM029548.1	RepeatMasker	DNA/TcMar-Tc1	62367837	62368217	544	+	NA	Tstart=1606;Tend=1879;ID=RND-4_FAMILY-361;shortTE=F;TEgroup=ctg_3|RND-4_FAMILY-361|3
CM029548.1	RepeatMasker	Unknown	62368467	62368686	1571	-	NA	Tstart=922;Tend=1140;ID=RND-6_FAMILY-5246;shortTE=F
CM029548.1	RepeatMasker	DNA/TcMar-Tigger	62368468	62368746	1301	-	NA	Tstart=588;Tend=875;ID=RND-6_FAMILY-1492;shortTE=F
CM029548.1	RepeatMasker	LINE/L2	62369046	62369150	501	+	NA	Tstart=1849;Tend=1953;ID=RND-6_FAMILY-8441;shortTE=F
CM029548.1	RepeatMasker	Unknown	62369239	62369432	498	-	NA	Tstart=872;Tend=1075;ID=RND-6_FAMILY-41;shortTE=F
CM029548.1	RepeatMasker	Unknown	62370145	62370550	722	-	NA	Tstart=827;Tend=1074;ID=RND-6_FAMILY-2202;shortTE=F;TEgroup=ctg_3|RND-6_FAMILY-2202|1
CM029548.1	RepeatMasker	Unknown	62370724	62370972	706	-	NA	Tstart=2137;Tend=2392;ID=RND-4_FAMILY-218;shortTE=F
CM029548.1	RepeatMasker	RC/Helitron	62371373	62372091	4881	-	NA	Tstart=909;Tend=1653;ID=RND-1_FAMILY-69;shortTE=F
CM029548.1	RepeatMasker	Unknown	62372243	62372371	568	-	NA	Tstart=759;Tend=879;ID=RND-4_FAMILY-2208;shortTE=F
CM029548.1	RepeatMasker	Unknown	62372587	62373329	5701	-	NA	Tstart=887;Tend=1627;ID=RND-4_FAMILY-23;shortTE=F
CM029548.1	RepeatMasker	DNA/TcMar-Tigger	62373436	62373630	862	-	NA	Tstart=413;Tend=589;ID=RND-6_FAMILY-1492;shortTE=F
CM029548.1	RepeatMasker	Unknown	62373977	62374240	707	+	NA	Tstart=864;Tend=1156;ID=RND-5_FAMILY-433;shortTE=F
CM029548.1	RepeatMasker	Unknown	62374242	62374524	1815	-	NA	Tstart=872;Tend=1170;ID=RND-6_FAMILY-425;shortTE=F
CM029548.1	RepeatMasker	LTR/Copia	62374525	62375376	931	-	NA	Tstart=808;Tend=1694;ID=RND-5_FAMILY-2337;shortTE=F;TEgroup=ctg_3|RND-5_FAMILY-2337|1
CM029548.1	RepeatMasker	Unknown	62375328	62375635	1016	+	NA	Tstart=956;Tend=1174;ID=RND-1_FAMILY-232;shortTE=F
CM029548.1	RepeatMasker	Unknown	62376159	62376834	4705	-	NA	Tstart=868;Tend=1540;ID=RND-1_FAMILY-249;shortTE=F
CM029548.1	RepeatMasker	DNA/hAT-Charlie	62376960	62377204	1254	-	NA	Tstart=961;Tend=1205;ID=RND-6_FAMILY-6777;shortTE=F
CM029548.1	RepeatMasker	Unknown	62376987	62377204	1524	+	NA	Tstart=901;Tend=1117;ID=RND-6_FAMILY-425;shortTE=F
CM029548.1	RepeatMasker	LTR/ERV1	62376988	62377231	1133	+	NA	Tstart=1541;Tend=1784;ID=RND-6_FAMILY-1988;shortTE=F
CM029548.1	RepeatMasker	Unknown	62377851	62378613	3673	-	NA	Tstart=884;Tend=1560;ID=RND-5_FAMILY-1585;shortTE=F
CM029548.1	RepeatMasker	Unknown	62379024	62379576	934	+	NA	Tstart=1017;Tend=1534;ID=RND-5_FAMILY-483;shortTE=F
CM029548.1	RepeatMasker	Unknown	62379576	62379699	662	+	NA	Tstart=907;Tend=994;ID=RND-6_FAMILY-425;shortTE=F
CM029548.1	RepeatMasker	Unknown	62379685	62379867	1477	+	NA	Tstart=2244;Tend=2422;ID=RND-6_FAMILY-1277;shortTE=F
CM029548.1	RepeatMasker	Unknown	62380262	62380429	633	+	NA	Tstart=1365;Tend=1511;ID=RND-5_FAMILY-685;shortTE=F
CM029548.1	RepeatMasker	Unknown	62381039	62381516	4042	+	NA	Tstart=956;Tend=1435;ID=RND-1_FAMILY-263;shortTE=F
CM029548.1	RepeatMasker	SINE	62381585	62381828	1242	+	NA	Tstart=1420;Tend=1663;ID=RND-6_FAMILY-1645;shortTE=F
CM029548.1	RepeatMasker	Unknown	62381614	62381852	1412	-	NA	Tstart=816;Tend=1031;ID=RND-4_FAMILY-12;shortTE=F
CM029548.1	RepeatMasker	LINE/L2	62382412	62383220	6471	-	NA	Tstart=3921;Tend=4742;ID=RND-6_FAMILY-1716;shortTE=F
CM029548.1	RepeatMasker	Unknown	62383255	62383452	1287	+	NA	Tstart=956;Tend=1174;ID=RND-1_FAMILY-232;shortTE=F
CM029548.1	RepeatMasker	SINE	62384044	62384242	1545	+	NA	Tstart=838;Tend=1036;ID=RND-6_FAMILY-1645;shortTE=F
CM029548.1	RepeatMasker	DNA/TcMar-Mariner	62384539	62384770	711	-	NA	Tstart=132;Tend=351;ID=HALYOMORPHA_HALYS-4_FAMILY-108;shortTE=F
CM029548.1	RepeatMasker	DNA/TcMar-Mariner	62384853	62385003	470	-	NA	Tstart=1;Tend=150;ID=MARINER-61_LMI;shortTE=F
CM029548.1	RepeatMasker	Unknown	62385080	62386043	6355	-	NA	Tstart=856;Tend=1844;ID=RND-1_FAMILY-35;shortTE=F
CM029548.1	RepeatMasker	Unknown	62386639	62386773	432	+	NA	Tstart=915;Tend=1053;ID=RND-3_FAMILY-190;shortTE=F
CM029548.1	RepeatMasker	Unknown	62387357	62387472	414	+	NA	Tstart=960;Tend=1085;ID=RND-1_FAMILY-290;shortTE=F
CM029548.1	RepeatMasker	Unknown	62387479	62387657	959	+	NA	Tstart=915;Tend=1107;ID=RND-6_FAMILY-807;shortTE=F
CM029548.1	RepeatMasker	Unknown	62388009	62388295	2283	-	NA	Tstart=777;Tend=1070;ID=RND-5_FAMILY-4284;shortTE=F
CM029548.1	RepeatMasker	Unknown	62388484	62388590	512	-	NA	Tstart=1035;Tend=1140;ID=RND-5_FAMILY-557;shortTE=F
CM029548.1	RepeatMasker	DNA/TcMar-Mariner	62388615	62389128	961	-	NA	Tstart=962;Tend=1885;ID=RND-5_FAMILY-1015;shortTE=F;TEgroup=ctg_3|RND-5_FAMILY-1015|4
CM029548.1	RepeatMasker	Unknown	62389271	62389563	1411	+	NA	Tstart=872;Tend=1170;ID=RND-6_FAMILY-41;shortTE=F
CM029548.1	RepeatMasker	Unknown	62390233	62390455	1226	+	NA	Tstart=1537;Tend=1748;ID=RND-5_FAMILY-2871;shortTE=F
CM029548.1	RepeatMasker	Unknown	62391553	62391668	436	-	NA	Tstart=1069;Tend=1187;ID=RND-5_FAMILY-481;shortTE=F
CM029548.1	RepeatMasker	Unknown	62391866	62391972	818	+	NA	Tstart=954;Tend=1060;ID=RND-1_FAMILY-250;shortTE=F
CM029548.1	RepeatMasker	Unknown	62392808	62392993	715	-	NA	Tstart=987;Tend=1165;ID=RND-1_FAMILY-273;shortTE=F
CM029548.1	RepeatMasker	LINE/L2	62393526	62394157	5193	-	NA	Tstart=1815;Tend=2481;ID=RND-5_FAMILY-494;shortTE=F
CM029548.1	RepeatMasker	Unknown	62396104	62396835	4977	+	NA	Tstart=983;Tend=1670;ID=RND-1_FAMILY-14;shortTE=F
CM029548.1	RepeatMasker	LINE/L2	62397768	62397874	601	-	NA	Tstart=2095;Tend=2200;ID=RND-5_FAMILY-2068;shortTE=F
CM029548.1	RepeatMasker	Unknown	62397933	62398141	1430	+	NA	Tstart=927;Tend=1111;ID=RND-6_FAMILY-2033;shortTE=F
CM029548.1	RepeatMasker	Unknown	62399183	62399438	771	+	NA	Tstart=956;Tend=1218;ID=RND-6_FAMILY-5056;shortTE=F
CM029548.1	RepeatMasker	Unknown	62399437	62399549	556	+	NA	Tstart=939;Tend=1040;ID=RND-1_FAMILY-801;shortTE=F
CM029548.1	RepeatMasker	Unknown	62401152	62401401	907	+	NA	Tstart=94;Tend=345;ID=RND-1_FAMILY-151;shortTE=F
CM029548.1	RepeatMasker	Unknown	62401182	62401428	1391	-	NA	Tstart=817;Tend=1034;ID=RND-4_FAMILY-12;shortTE=F
CM029548.1	RepeatMasker	DNA/TcMar-Fot1	62405957	62406393	520	+	NA	Tstart=1263;Tend=1699;ID=MARINER-1_AAE;shortTE=F
CM029548.1	RepeatMasker	Unknown	62407659	62407920	625	-	NA	Tstart=2041;Tend=2287;ID=RND-1_FAMILY-180;shortTE=F
CM029548.1	RepeatMasker	LINE/L2	62409051	62409371	1487	-	NA	Tstart=1285;Tend=1612;ID=RND-5_FAMILY-4213;shortTE=F
CM029548.1	RepeatMasker	Unknown	62409459	62409852	1233	-	NA	Tstart=2608;Tend=3014;ID=RND-1_FAMILY-630;shortTE=F
CM029548.1	RepeatMasker	Unknown	62409810	62410023	1363	+	NA	Tstart=922;Tend=1131;ID=RND-6_FAMILY-5246;shortTE=F
CM029548.1	RepeatMasker	LINE/R2	62410070	62410223	1186	-	NA	Tstart=3490;Tend=3643;ID=RND-6_FAMILY-5690;shortTE=F
CM029548.1	RepeatMasker	Unknown	62410089	62410342	2124	-	NA	Tstart=953;Tend=1209;ID=RND-6_FAMILY-5056;shortTE=F
CM029548.1	RepeatMasker	DNA/CMC-EnSpm	62410596	62410760	580	+	NA	Tstart=4312;Tend=4476;ID=RND-6_FAMILY-9514;shortTE=F
CM029548.1	RepeatMasker	Unknown	62410839	62411849	8992	-	NA	Tstart=848;Tend=1858;ID=RND-1_FAMILY-380;shortTE=F
CM029548.1	RepeatMasker	Unknown	62411864	62412084	435	-	NA	Tstart=1238;Tend=1464;ID=RND-1_FAMILY-630;shortTE=F
CM029548.1	RepeatMasker	Unknown	62412268	62412720	2956	-	NA	Tstart=1027;Tend=1492;ID=RND-6_FAMILY-2174;shortTE=F
CM029548.1	RepeatMasker	Unknown	62413072	62413308	598	-	NA	Tstart=1218;Tend=1509;ID=RND-1_FAMILY-804;shortTE=T;TEgroup=ctg_3|RND-1_FAMILY-804|16
CM029548.1	RepeatMasker	Unknown	62413167	62413292	668	+	NA	Tstart=1039;Tend=1166;ID=RND-6_FAMILY-41;shortTE=F
CM029548.1	RepeatMasker	Unknown	62413292	62413408	643	+	NA	Tstart=554;Tend=669;ID=RND-6_FAMILY-7922;shortTE=F
CM029548.1	RepeatMasker	Unknown	62414453	62414689	2081	-	NA	Tstart=2715;Tend=2951;ID=RND-1_FAMILY-271;shortTE=F
CM029548.1	RepeatMasker	LINE/CR1	62414732	62415018	981	-	NA	Tstart=1045;Tend=1472;ID=RND-5_FAMILY-399;shortTE=F;TEgroup=ctg_3|RND-5_FAMILY-399|1
CM029548.1	RepeatMasker	SINE	62415049	62415261	1429	-	NA	Tstart=836;Tend=1045;ID=RND-6_FAMILY-1645;shortTE=F
CM029548.1	RepeatMasker	Unknown	62416249	62416492	1574	-	NA	Tstart=1429;Tend=1641;ID=RND-1_FAMILY-527;shortTE=F
CM029548.1	RepeatMasker	Unknown	62417048	62417308	1315	+	NA	Tstart=917;Tend=1212;ID=RND-6_FAMILY-5246;shortTE=F
CM029548.1	RepeatMasker	Unknown	62417414	62417596	1243	+	NA	Tstart=2257;Tend=2424;ID=RND-6_FAMILY-1277;shortTE=F
CM029548.1	RepeatMasker	Unknown	62418551	62418985	3175	+	NA	Tstart=941;Tend=1377;ID=RND-6_FAMILY-7320;shortTE=F
CM029548.1	RepeatMasker	Unknown	62419103	62419246	789	+	NA	Tstart=949;Tend=1122;ID=RND-1_FAMILY-90;shortTE=F
CM029548.1	RepeatMasker	Unknown	62419249	62419534	2402	-	NA	Tstart=784;Tend=1069;ID=RND-5_FAMILY-4284;shortTE=F
CM029548.1	RepeatMasker	Unknown	62423513	62423620	644	-	NA	Tstart=2876;Tend=2978;ID=RND-6_FAMILY-769;shortTE=F
CM029548.1	RepeatMasker	Unknown	62424844	62425100	1088	+	NA	Tstart=1187;Tend=1432;ID=RND-1_FAMILY-530;shortTE=F
CM029548.1	RepeatMasker	Unknown	62424882	62425106	1740	-	NA	Tstart=897;Tend=1122;ID=RND-6_FAMILY-425;shortTE=F
CM029548.1	RepeatMasker	Unknown	62425389	62425534	555	-	NA	Tstart=1203;Tend=1352;ID=RND-6_FAMILY-767;shortTE=F
CM029548.1	RepeatMasker	Unknown	62425951	62426665	1994	-	NA	Tstart=821;Tend=1581;ID=RND-4_FAMILY-12;shortTE=F
CM029548.1	RepeatMasker	Unknown	62426850	62427495	5234	-	NA	Tstart=1251;Tend=1886;ID=RND-6_FAMILY-1216;shortTE=F
CM029548.1	RepeatMasker	Unknown	62427500	62427699	1128	+	NA	Tstart=921;Tend=1104;ID=RND-6_FAMILY-656;shortTE=F
CM029548.1	RepeatMasker	Unknown	62427759	62428096	2716	+	NA	Tstart=1567;Tend=1904;ID=RND-5_FAMILY-2820;shortTE=F
CM029548.1	RepeatMasker	Unknown	62428363	62428696	1518	-	NA	Tstart=956;Tend=1320;ID=RND-6_FAMILY-6556;shortTE=F
CM029548.1	RepeatMasker	Unknown	62428859	62431736	21774	+	NA	Tstart=804;Tend=3656;ID=RND-1_FAMILY-356;shortTE=F
CM029548.1	RepeatMasker	Unknown	62431738	62433539	10904	-	NA	Tstart=1218;Tend=3227;ID=RND-4_FAMILY-104;shortTE=F;TEgroup=ctg_3|RND-4_FAMILY-104|30
CM029548.1	RepeatMasker	Unknown	62433564	62436370	21372	-	NA	Tstart=814;Tend=3596;ID=RND-1_FAMILY-356;shortTE=F
CM029548.1	RepeatMasker	Unknown	62436739	62436873	768	-	NA	Tstart=576;Tend=1182;ID=RND-5_FAMILY-866;shortTE=F
CM029548.1	RepeatMasker	SINE	62436874	62437063	1055	-	NA	Tstart=840;Tend=1030;ID=RND-6_FAMILY-1645;shortTE=F
CM029548.1	RepeatMasker	Unknown	62441016	62441167	595	+	NA	Tstart=1002;Tend=1126;ID=RND-6_FAMILY-118;shortTE=F
CM029548.1	RepeatMasker	DNA/Maverick	62443299	62444212	1010	-	NA	Tstart=6818;Tend=7703;ID=POLINTON-4_LMI;shortTE=F
CM029548.1	RepeatMasker	DNA/Maverick	62444288	62444942	1223	-	NA	Tstart=9483;Tend=10128;ID=POLINTON-1_NVI;shortTE=F
CM029548.1	RepeatMasker	DNA/Maverick	62447500	62447871	472	+	NA	Tstart=1694;Tend=2058;ID=RND-6_FAMILY-5365;shortTE=F
CM029548.1	RepeatMasker	DNA/Maverick	62449248	62450403	743	-	NA	Tstart=5867;Tend=6965;ID=polinton-5_pba;shortTE=F
CM029548.1	RepeatMasker	Unknown	62453492	62453744	612	+	NA	Tstart=1013;Tend=1285;ID=RND-1_FAMILY-277;shortTE=F
CM029548.1	RepeatMasker	Unknown	62454237	62454367	582	-	NA	Tstart=895;Tend=1003;ID=RND-6_FAMILY-1439;shortTE=F
CM029548.1	RepeatMasker	Unknown	62454843	62455347	2389	-	NA	Tstart=742;Tend=1255;ID=RND-4_FAMILY-1013;shortTE=F
CM029548.1	RepeatMasker	Unknown	62455758	62456201	2052	-	NA	Tstart=942;Tend=1378;ID=RND-3_FAMILY-549;shortTE=F
CM029548.1	RepeatMasker	Unknown	62456457	62456618	878	+	NA	Tstart=1724;Tend=1892;ID=RND-1_FAMILY-647;shortTE=F
CM029548.1	RepeatMasker	Unknown	62456640	62457115	1072	-	NA	Tstart=640;Tend=1098;ID=RND-5_FAMILY-1374;shortTE=F
CM029548.1	RepeatMasker	Unknown	62457798	62458071	1212	-	NA	Tstart=994;Tend=1273;ID=RND-1_FAMILY-124;shortTE=F
CM029548.1	RepeatMasker	Unknown	62458159	62458533	1389	+	NA	Tstart=1088;Tend=1480;ID=RND-1_FAMILY-125;shortTE=F
CM029548.1	RepeatMasker	Unknown	62458577	62459161	3730	-	NA	Tstart=814;Tend=1643;ID=RND-6_FAMILY-49;shortTE=F;TEgroup=ctg_3|RND-6_FAMILY-49|19
CM029548.1	RepeatMasker	Unknown	62460355	62460625	1937	-	NA	Tstart=919;Tend=1167;ID=RND-6_FAMILY-3469;shortTE=F
CM029548.1	RepeatMasker	Unknown	62461902	62462288	1220	-	NA	Tstart=1088;Tend=1415;ID=RND-1_FAMILY-125;shortTE=F
CM029548.1	RepeatMasker	LINE/L2	62462792	62463298	2226	-	NA	Tstart=1845;Tend=2352;ID=RND-6_FAMILY-627;shortTE=F
CM029548.1	RepeatMasker	Unknown	62463465	62463610	637	-	NA	Tstart=778;Tend=932;ID=RND-6_FAMILY-2653;shortTE=F
CM029548.1	RepeatMasker	DNA/hAT-Charlie	62464046	62464240	1134	-	NA	Tstart=958;Tend=1170;ID=RND-6_FAMILY-6777;shortTE=F
CM029548.1	RepeatMasker	Unknown	62464362	62464785	3408	+	NA	Tstart=957;Tend=1369;ID=RND-6_FAMILY-6556;shortTE=F
CM029548.1	RepeatMasker	Unknown	62465681	62465899	1071	-	NA	Tstart=922;Tend=1148;ID=RND-1_FAMILY-151;shortTE=F
CM029548.1	RepeatMasker	Unknown	62466296	62468374	10012	-	NA	Tstart=894;Tend=3071;ID=RND-5_FAMILY-868;shortTE=F
CM029548.1	RepeatMasker	Unknown	62468378	62468832	3014	+	NA	Tstart=1259;Tend=1713;ID=RND-6_FAMILY-1729;shortTE=F
CM029548.1	RepeatMasker	Unknown	62468895	62469268	1188	-	NA	Tstart=1112;Tend=1471;ID=RND-1_FAMILY-247;shortTE=F
CM029548.1	RepeatMasker	Unknown	62469537	62470016	3685	+	NA	Tstart=173;Tend=649;ID=RND-5_FAMILY-2829;shortTE=F
CM029548.1	RepeatMasker	Unknown	62470023	62470378	1552	+	NA	Tstart=1310;Tend=1639;ID=RND-5_FAMILY-738;shortTE=F
CM029548.1	RepeatMasker	Unknown	62470611	62470731	473	-	NA	Tstart=555;Tend=689;ID=RND-6_FAMILY-107;shortTE=F
CM029548.1	RepeatMasker	Unknown	62471265	62471481	1378	-	NA	Tstart=948;Tend=1166;ID=RND-5_FAMILY-1487;shortTE=F
CM029548.1	RepeatMasker	DNA	62472318	62472967	1728	+	NA	Tstart=357;Tend=971;ID=RND-6_FAMILY-1340;shortTE=F
CM029548.1	RepeatMasker	Unknown	62473092	62473197	517	-	NA	Tstart=909;Tend=1018;ID=RND-1_FAMILY-801;shortTE=F
CM029548.1	RepeatMasker	Unknown	62473118	62473247	554	+	NA	Tstart=2349;Tend=2476;ID=RND-1_FAMILY-56;shortTE=F
CM029548.1	RepeatMasker	Unknown	62473833	62473944	552	-	NA	Tstart=2119;Tend=2223;ID=RND-5_FAMILY-612;shortTE=F
CM029548.1	RepeatMasker	Unknown	62474293	62474476	1262	-	NA	Tstart=494;Tend=670;ID=RND-6_FAMILY-7922;shortTE=F
CM029548.1	RepeatMasker	Unknown	62474576	62474821	887	-	NA	Tstart=131;Tend=377;ID=RND-6_FAMILY-49;shortTE=F
CM029548.1	RepeatMasker	Unknown	62474930	62475283	2458	+	NA	Tstart=865;Tend=1218;ID=RND-6_FAMILY-1297;shortTE=F
CM029548.1	RepeatMasker	LINE/Penelope	62475291	62475397	758	+	NA	Tstart=829;Tend=936;ID=RND-6_FAMILY-5891;shortTE=F
CM029548.1	RepeatMasker	DNA	62476206	62476458	1254	-	NA	Tstart=756;Tend=1006;ID=RND-6_FAMILY-1340;shortTE=F
CM029548.1	RepeatMasker	LTR/ERV1	62476243	62476458	1628	-	NA	Tstart=1090;Tend=1306;ID=RND-6_FAMILY-1988;shortTE=F
CM029548.1	RepeatMasker	Unknown	62476452	62476700	696	+	NA	Tstart=957;Tend=1203;ID=RND-6_FAMILY-118;shortTE=F
CM029548.1	RepeatMasker	Unknown	62476496	62476714	1089	-	NA	Tstart=2206;Tend=2424;ID=RND-6_FAMILY-2528;shortTE=F
CM029548.1	RepeatMasker	Unknown	62476975	62477125	951	+	NA	Tstart=4080;Tend=4228;ID=RND-6_FAMILY-6;shortTE=F
CM029548.1	RepeatMasker	Unknown	62477339	62477443	733	+	NA	Tstart=4362;Tend=4466;ID=RND-6_FAMILY-6;shortTE=F
CM029548.1	RepeatMasker	Unknown	62477455	62477691	571	+	NA	Tstart=845;Tend=976;ID=RND-6_FAMILY-41;shortTE=F
CM029548.1	RepeatMasker	Unknown	62478057	62478235	599	+	NA	Tstart=492;Tend=669;ID=RND-6_FAMILY-7922;shortTE=T;TEgroup=ctg_3|RND-6_FAMILY-7922|15
CM029548.1	RepeatMasker	DNA/hAT-Tip100	62478108	62478218	698	+	NA	Tstart=1736;Tend=1846;ID=RND-6_FAMILY-1651;shortTE=F
CM029548.1	RepeatMasker	DNA/hAT-Charlie	62478473	62478690	1386	+	NA	Tstart=953;Tend=1172;ID=RND-6_FAMILY-6777;shortTE=F
CM029548.1	RepeatMasker	Unknown	62478843	62479055	1145	-	NA	Tstart=986;Tend=1184;ID=RND-5_FAMILY-481;shortTE=F
CM029548.1	RepeatMasker	Unknown	62479396	62479819	1726	+	NA	Tstart=513;Tend=1245;ID=RND-1_FAMILY-210;shortTE=F
CM029548.1	RepeatMasker	Unknown	62479861	62480148	1197	-	NA	Tstart=972;Tend=1298;ID=RND-1_FAMILY-804;shortTE=F
CM029548.1	RepeatMasker	Unknown	62479931	62480149	1568	+	NA	Tstart=950;Tend=1169;ID=RND-5_FAMILY-1487;shortTE=F
CM029548.1	RepeatMasker	LINE/I-Jockey	62480222	62480362	534	-	NA	Tstart=2901;Tend=3038;ID=RND-5_FAMILY-1393;shortTE=F
CM029548.1	RepeatMasker	Unknown	62480618	62480819	776	-	NA	Tstart=746;Tend=1025;ID=RND-6_FAMILY-2231;shortTE=F
CM029548.1	RepeatMasker	LTR/ERV1	62480830	62481255	1770	+	NA	Tstart=846;Tend=1305;ID=RND-6_FAMILY-1988;shortTE=F
CM029548.1	RepeatMasker	LINE/L2	62481457	62482001	1754	-	NA	Tstart=4394;Tend=4909;ID=RND-5_FAMILY-587;shortTE=F
CM029548.1	RepeatMasker	Unknown	62482096	62482341	897	-	NA	Tstart=899;Tend=1143;ID=RND-1_FAMILY-301;shortTE=F
CM029548.1	RepeatMasker	Unknown	62483178	62483295	632	+	NA	Tstart=912;Tend=1028;ID=RND-6_FAMILY-2303;shortTE=F
CM029548.1	RepeatMasker	Unknown	62483670	62483921	432	-	NA	Tstart=958;Tend=1249;ID=RND-1_FAMILY-209;shortTE=F
CM029548.1	RepeatMasker	Unknown	62483920	62484250	1399	+	NA	Tstart=1355;Tend=1759;ID=RND-1_FAMILY-56;shortTE=F
CM029548.1	RepeatMasker	LINE/Penelope	62486152	62486327	718	+	NA	Tstart=3135;Tend=3297;ID=RND-6_FAMILY-4802;shortTE=F
CM029548.1	RepeatMasker	Unknown	62486663	62486788	416	-	NA	Tstart=2351;Tend=2478;ID=RND-1_FAMILY-56;shortTE=F
CM029548.1	RepeatMasker	Unknown	62486684	62486922	474	+	NA	Tstart=807;Tend=1044;ID=RND-1_FAMILY-801;shortTE=F
CM029548.1	RepeatMasker	Unknown	62487052	62487314	1650	-	NA	Tstart=875;Tend=1108;ID=RND-6_FAMILY-1939;shortTE=F
CM029548.1	RepeatMasker	DNA/hAT-Charlie	62487902	62488004	684	+	NA	Tstart=967;Tend=1068;ID=RND-6_FAMILY-6777;shortTE=F
CM029548.1	RepeatMasker	Unknown	62488565	62488720	1004	+	NA	Tstart=929;Tend=1126;ID=RND-1_FAMILY-90;shortTE=F
CM029548.1	RepeatMasker	Unknown	62489549	62489745	442	-	NA	Tstart=3344;Tend=3518;ID=RND-6_FAMILY-6;shortTE=F
CM029548.1	RepeatMasker	Unknown	62489988	62490292	1835	+	NA	Tstart=769;Tend=1070;ID=RND-1_FAMILY-573;shortTE=F
CM029548.1	RepeatMasker	Unknown	62491226	62491437	589	-	NA	Tstart=1074;Tend=1196;ID=RND-6_FAMILY-4614;shortTE=F
CM029548.1	RepeatMasker	LINE/Penelope	62491453	62491803	1621	+	NA	Tstart=2758;Tend=3129;ID=RND-6_FAMILY-3148;shortTE=F
CM029548.1	RepeatMasker	Unknown	62491796	62491951	1086	-	NA	Tstart=3691;Tend=3844;ID=RND-1_FAMILY-512;shortTE=F
CM029548.1	RepeatMasker	LINE/I-Jockey	62493207	62495960	3264	-	NA	Tstart=185;Tend=2941;ID=VINGI-8_LMI;shortTE=F
CM029548.1	RepeatMasker	Unknown	62496765	62496955	1035	+	NA	Tstart=999;Tend=1193;ID=RND-1_FAMILY-124;shortTE=F
CM029548.1	RepeatMasker	Unknown	62497192	62497393	704	+	NA	Tstart=711;Tend=920;ID=RND-6_FAMILY-4346;shortTE=F
CM029548.1	RepeatMasker	Unknown	62497642	62497830	1030	-	NA	Tstart=814;Tend=995;ID=RND-4_FAMILY-12;shortTE=F
CM029548.1	RepeatMasker	Unknown	62497876	62498124	1139	-	NA	Tstart=975;Tend=1213;ID=RND-6_FAMILY-5056;shortTE=F
CM029548.1	RepeatMasker	Unknown	62498679	62498950	1499	+	NA	Tstart=866;Tend=1153;ID=RND-6_FAMILY-1939;shortTE=F
CM029548.1	RepeatMasker	DNA	62499261	62499370	1197	+	NA	Tstart=232;Tend=565;ID=RND-6_FAMILY-1340;shortTE=F
CM029548.1	RepeatMasker	Unknown	62499371	62499586	1636	+	NA	Tstart=906;Tend=1121;ID=RND-6_FAMILY-425;shortTE=F
CM029548.1	RepeatMasker	Unknown	62501807	62502052	512	-	NA	Tstart=923;Tend=1136;ID=RND-6_FAMILY-5056;shortTE=F
CM029548.1	RepeatMasker	DNA/hAT-Charlie	62502224	62502427	1341	-	NA	Tstart=960;Tend=1164;ID=RND-6_FAMILY-6777;shortTE=F
CM029548.1	RepeatMasker	Unknown	62503621	62503838	1637	-	NA	Tstart=905;Tend=1122;ID=RND-6_FAMILY-425;shortTE=F
CM029548.1	RepeatMasker	Unknown	62504532	62505095	2053	+	NA	Tstart=813;Tend=1512;ID=RND-6_FAMILY-5246;shortTE=F
CM029548.1	RepeatMasker	Unknown	62505249	62505530	2549	+	NA	Tstart=784;Tend=1065;ID=RND-5_FAMILY-4284;shortTE=F
CM029548.1	RepeatMasker	Unknown	62506104	62506354	1994	+	NA	Tstart=923;Tend=1172;ID=RND-6_FAMILY-3469;shortTE=F
CM029548.1	RepeatMasker	Unknown	62507018	62507268	1618	+	NA	Tstart=905;Tend=1124;ID=RND-6_FAMILY-425;shortTE=F
CM029548.1	RepeatMasker	Unknown	62507269	62507514	1205	-	NA	Tstart=826;Tend=1234;ID=RND-5_FAMILY-866;shortTE=F
CM029548.1	RepeatMasker	Unknown	62508528	62508809	1985	+	NA	Tstart=912;Tend=1190;ID=RND-6_FAMILY-5056;shortTE=F
CM029548.1	RepeatMasker	LTR/ERV1	62509557	62509777	1710	-	NA	Tstart=846;Tend=1066;ID=RND-6_FAMILY-1988;shortTE=F
CM029548.1	RepeatMasker	Unknown	62512557	62513026	2032	+	NA	Tstart=3346;Tend=3831;ID=RND-6_FAMILY-1007;shortTE=F
CM029548.1	RepeatMasker	Unknown	62513003	62513152	1054	+	NA	Tstart=5897;Tend=6045;ID=RND-1_FAMILY-108;shortTE=F
CM029548.1	RepeatMasker	Unknown	62513219	62514222	7661	+	NA	Tstart=875;Tend=1892;ID=RND-6_FAMILY-1216;shortTE=F
CM029548.1	RepeatMasker	LINE/I-Jockey	62516336	62519323	1465	+	NA	Tstart=51;Tend=2694;ID=VINGI-29_LMI;shortTE=F
CM029548.1	RepeatMasker	SINE	62520370	62520581	1508	+	NA	Tstart=841;Tend=1053;ID=RND-6_FAMILY-1645;shortTE=F
CM029548.1	RepeatMasker	RC/Helitron	62520418	62520633	625	+	NA	Tstart=2;Tend=209;ID=RND-4_FAMILY-36;shortTE=F
CM029548.1	RepeatMasker	LTR/Pao	62520851	62521302	3563	-	NA	Tstart=900;Tend=1356;ID=RND-4_FAMILY-53;shortTE=F
CM029548.1	RepeatMasker	Unknown	62521899	62522034	547	-	NA	Tstart=905;Tend=1079;ID=RND-6_FAMILY-5;shortTE=F
CM029548.1	RepeatMasker	Unknown	62523048	62523197	449	+	NA	Tstart=902;Tend=1087;ID=RND-6_FAMILY-5;shortTE=F
CM029548.1	RepeatMasker	Unknown	62525375	62525499	1027	-	NA	Tstart=968;Tend=1088;ID=RND-6_FAMILY-5056;shortTE=F
CM029548.1	RepeatMasker	Unknown	62526091	62526243	916	+	NA	Tstart=929;Tend=1122;ID=RND-1_FAMILY-90;shortTE=F
CM029548.1	RepeatMasker	LINE/L2	62526363	62526616	1238	-	NA	Tstart=1768;Tend=2021;ID=RND-6_FAMILY-6312;shortTE=F
CM029548.1	RepeatMasker	DNA/hAT-Charlie	62526400	62526617	1530	+	NA	Tstart=958;Tend=1175;ID=RND-6_FAMILY-6777;shortTE=F
CM029548.1	RepeatMasker	LTR/ERV1	62527501	62527712	1769	-	NA	Tstart=1093;Tend=1304;ID=RND-6_FAMILY-1988;shortTE=F
CM029548.1	RepeatMasker	Unknown	62528488	62528634	717	-	NA	Tstart=2821;Tend=2911;ID=RND-6_FAMILY-4261;shortTE=F
CM029548.1	RepeatMasker	Unknown	62528616	62529811	508	-	NA	Tstart=776;Tend=2131;ID=RND-5_FAMILY-1838;shortTE=T;TEgroup=ctg_3|RND-5_FAMILY-1838|23
CM029548.1	RepeatMasker	Unknown	62531031	62532048	9005	+	NA	Tstart=840;Tend=1859;ID=RND-1_FAMILY-380;shortTE=F
CM029548.1	RepeatMasker	LINE/I-Jockey	62533994	62534219	896	+	NA	Tstart=1260;Tend=1513;ID=RND-6_FAMILY-9435;shortTE=F
CM029548.1	RepeatMasker	Unknown	62534026	62534222	1491	-	NA	Tstart=906;Tend=1122;ID=RND-6_FAMILY-425;shortTE=F
CM029548.1	RepeatMasker	Unknown	62535052	62535241	1514	-	NA	Tstart=953;Tend=1145;ID=RND-6_FAMILY-5056;shortTE=F
CM029548.1	RepeatMasker	Unknown	62535408	62535590	1133	-	NA	Tstart=492;Tend=670;ID=RND-6_FAMILY-7922;shortTE=F
CM029548.1	RepeatMasker	Unknown	62536422	62536540	461	+	NA	Tstart=919;Tend=1051;ID=RND-1_FAMILY-137;shortTE=F
CM029548.1	RepeatMasker	Unknown	62536544	62537176	2260	-	NA	Tstart=1172;Tend=1813;ID=RND-5_FAMILY-1838;shortTE=F
CM029548.1	RepeatMasker	Unknown	62538165	62538273	459	-	NA	Tstart=1134;Tend=1241;ID=RND-1_FAMILY-197;shortTE=F
CM029548.1	RepeatMasker	DNA	62539466	62540014	769	+	NA	Tstart=922;Tend=1359;ID=RND-1_FAMILY-196;shortTE=T;TEgroup=ctg_3|RND-1_FAMILY-196|1
CM029548.1	RepeatMasker	Unknown	62539545	62539699	1302	+	NA	Tstart=959;Tend=1113;ID=RND-1_FAMILY-273;shortTE=F
CM029548.1	RepeatMasker	Unknown	62540750	62541002	1017	-	NA	Tstart=2531;Tend=2774;ID=RND-1_FAMILY-512;shortTE=F
CM029548.1	RepeatMasker	DNA/hAT-Charlie	62540783	62541004	1486	+	NA	Tstart=953;Tend=1174;ID=RND-6_FAMILY-6777;shortTE=F
CM029548.1	RepeatMasker	Unknown	62542971	62543187	1146	+	NA	Tstart=822;Tend=1052;ID=RND-4_FAMILY-875;shortTE=F
CM029548.1	RepeatMasker	Unknown	62543433	62543557	453	+	NA	Tstart=996;Tend=1114;ID=RND-4_FAMILY-875;shortTE=F
CM029548.1	RepeatMasker	DNA	62544227	62544469	1121	+	NA	Tstart=320;Tend=563;ID=RND-6_FAMILY-1340;shortTE=F
CM029548.1	RepeatMasker	Unknown	62544260	62544492	1552	-	NA	Tstart=888;Tend=1119;ID=RND-6_FAMILY-425;shortTE=F
CM029548.1	RepeatMasker	DNA/CMC-EnSpm	62545897	62546032	858	+	NA	Tstart=3808;Tend=3954;ID=RND-6_FAMILY-9514;shortTE=F
CM029548.1	RepeatMasker	Unknown	62546346	62546591	1598	+	NA	Tstart=954;Tend=1167;ID=RND-5_FAMILY-1487;shortTE=F
CM029548.1	RepeatMasker	LTR/ERV1	62546381	62546622	1558	+	NA	Tstart=849;Tend=1094;ID=RND-6_FAMILY-1988;shortTE=F
CM029548.1	RepeatMasker	Unknown	62546593	62546740	508	+	NA	Tstart=2332;Tend=2480;ID=RND-1_FAMILY-56;shortTE=F
CM029548.1	RepeatMasker	Unknown	62546871	62547091	556	-	NA	Tstart=2203;Tend=2422;ID=RND-6_FAMILY-2528;shortTE=F
CM029548.1	RepeatMasker	Unknown	62549019	62549229	710	+	NA	Tstart=1454;Tend=1685;ID=RND-1_FAMILY-149;shortTE=F
CM029548.1	RepeatMasker	SINE	62549880	62550105	1627	+	NA	Tstart=838;Tend=1063;ID=RND-6_FAMILY-1645;shortTE=F
CM029548.1	RepeatMasker	Unknown	62552540	62554027	9886	-	NA	Tstart=776;Tend=2295;ID=RND-5_FAMILY-1838;shortTE=F
CM029548.1	RepeatMasker	Unknown	62555291	62555495	1412	-	NA	Tstart=927;Tend=1142;ID=RND-6_FAMILY-5246;shortTE=F
CM029548.1	RepeatMasker	Unknown	62557834	62558082	1456	-	NA	Tstart=960;Tend=1181;ID=RND-1_FAMILY-232;shortTE=F
CM029548.1	RepeatMasker	Unknown	62558574	62558747	968	+	NA	Tstart=1368;Tend=1553;ID=RND-1_FAMILY-56;shortTE=F
CM029548.1	RepeatMasker	Unknown	62559049	62559355	1483	-	NA	Tstart=919;Tend=1114;ID=RND-6_FAMILY-2033;shortTE=F
CM029548.1	RepeatMasker	Unknown	62561041	62561205	692	-	NA	Tstart=2036;Tend=2191;ID=RND-6_FAMILY-6331;shortTE=F
CM029548.1	RepeatMasker	Unknown	62561535	62561693	1003	-	NA	Tstart=2824;Tend=2981;ID=RND-6_FAMILY-600;shortTE=F
CM029548.1	RepeatMasker	DNA/Maverick	62561542	62561717	940	+	NA	Tstart=6968;Tend=7141;ID=RND-6_FAMILY-5365;shortTE=F
CM029548.1	RepeatMasker	Unknown	62562136	62562294	431	-	NA	Tstart=1361;Tend=1511;ID=RND-5_FAMILY-685;shortTE=F;TEgroup=ctg_3|RND-5_FAMILY-685|2
CM029548.1	RepeatMasker	SINE	62564901	62565119	1562	-	NA	Tstart=837;Tend=1055;ID=RND-6_FAMILY-1645;shortTE=F
CM029548.1	RepeatMasker	Unknown	62564965	62565143	872	+	NA	Tstart=1395;Tend=1569;ID=RND-6_FAMILY-6;shortTE=F
CM029548.1	RepeatMasker	Unknown	62565519	62565754	690	+	NA	Tstart=1447;Tend=1668;ID=RND-1_FAMILY-413;shortTE=F
CM029548.1	RepeatMasker	LTR/ERV1	62565893	62566108	1634	+	NA	Tstart=1090;Tend=1305;ID=RND-6_FAMILY-1988;shortTE=F
CM029548.1	RepeatMasker	Unknown	62567088	62567239	1115	-	NA	Tstart=2824;Tend=2977;ID=RND-6_FAMILY-600;shortTE=F
CM029548.1	RepeatMasker	LINE/L2	62570927	62571059	597	-	NA	Tstart=6850;Tend=6993;ID=RND-5_FAMILY-587;shortTE=F
CM029548.1	RepeatMasker	Unknown	62571093	62571576	2422	-	NA	Tstart=1029;Tend=1492;ID=RND-6_FAMILY-2174;shortTE=F
CM029548.1	RepeatMasker	Unknown	62572692	62573875	8656	+	NA	Tstart=584;Tend=1597;ID=RND-6_FAMILY-2126;shortTE=F
CM029548.1	RepeatMasker	Unknown	62573678	62573911	909	-	NA	Tstart=1399;Tend=1645;ID=RND-1_FAMILY-527;shortTE=F
CM029548.1	RepeatMasker	Unknown	62573885	62574407	4166	+	NA	Tstart=998;Tend=1526;ID=RND-6_FAMILY-6551;shortTE=F
CM029548.1	RepeatMasker	RC/Helitron	62575009	62575818	6633	-	NA	Tstart=872;Tend=1699;ID=RND-4_FAMILY-36;shortTE=F
CM029548.1	RepeatMasker	RC/Helitron	62577356	62578381	1214	-	NA	Tstart=567;Tend=2192;ID=RND-4_FAMILY-19;shortTE=F;TEgroup=ctg_3|RND-4_FAMILY-19|10
CM029548.1	RepeatMasker	Unknown	62578654	62578756	649	-	NA	Tstart=2646;Tend=2748;ID=RND-6_FAMILY-3090;shortTE=F
CM029548.1	RepeatMasker	Unknown	62579360	62579597	594	-	NA	Tstart=1300;Tend=1530;ID=RND-6_FAMILY-1374;shortTE=F
CM029548.1	RepeatMasker	LINE/Dong-R4	62579650	62584484	42203	-	NA	Tstart=27;Tend=4826;ID=RND-6_FAMILY-2131;shortTE=F
CM029548.1	RepeatMasker	DNA/hAT-Charlie	62584722	62584937	1555	-	NA	Tstart=959;Tend=1172;ID=RND-6_FAMILY-6777;shortTE=F
CM029548.1	RepeatMasker	Unknown	62585185	62585338	1174	+	NA	Tstart=2825;Tend=2977;ID=RND-6_FAMILY-600;shortTE=F
CM029548.1	RepeatMasker	Unknown	62585335	62585491	1276	-	NA	Tstart=959;Tend=1115;ID=RND-1_FAMILY-273;shortTE=F
CM029548.1	RepeatMasker	Unknown	62585500	62585621	457	-	NA	Tstart=2092;Tend=2213;ID=RND-6_FAMILY-1439;shortTE=F
CM029548.1	RepeatMasker	LINE/L2	62585764	62585906	443	+	NA	Tstart=4645;Tend=4786;ID=RND-5_FAMILY-643;shortTE=F
CM029548.1	RepeatMasker	Unknown	62587141	62587250	571	+	NA	Tstart=2808;Tend=2911;ID=RND-6_FAMILY-4261;shortTE=F
CM029548.1	RepeatMasker	Unknown	62587548	62587676	728	+	NA	Tstart=2801;Tend=2911;ID=RND-6_FAMILY-4261;shortTE=F
CM029548.1	RepeatMasker	Unknown	62587561	62587690	409	-	NA	Tstart=915;Tend=1045;ID=RND-5_FAMILY-721;shortTE=F
CM029548.1	RepeatMasker	Unknown	62588979	62590196	9011	-	NA	Tstart=5043;Tend=6345;ID=RND-1_FAMILY-468;shortTE=F
CM029548.1	RepeatMasker	Unknown	62591815	62591995	1261	-	NA	Tstart=915;Tend=1092;ID=RND-6_FAMILY-656;shortTE=F
CM029548.1	RepeatMasker	Unknown	62592309	62592457	967	+	NA	Tstart=1847;Tend=1994;ID=RND-6_FAMILY-310;shortTE=F
CM029548.1	RepeatMasker	Unknown	62593354	62593505	496	+	NA	Tstart=1499;Tend=1645;ID=RND-5_FAMILY-273;shortTE=F
CM029548.1	RepeatMasker	Unknown	62595225	62595382	700	-	NA	Tstart=1674;Tend=1824;ID=RND-1_FAMILY-139;shortTE=F
CM029548.1	RepeatMasker	Unknown	62596082	62596272	1219	-	NA	Tstart=947;Tend=1134;ID=RND-1_FAMILY-410;shortTE=F
CM029548.1	RepeatMasker	LINE/L2	62596720	62596821	540	+	NA	Tstart=846;Tend=957;ID=RND-1_FAMILY-765;shortTE=F
CM029548.1	RepeatMasker	Unknown	62597335	62597537	1014	-	NA	Tstart=1656;Tend=1838;ID=RND-5_FAMILY-685;shortTE=F
CM029548.1	RepeatMasker	Unknown	62599743	62599993	917	+	NA	Tstart=1648;Tend=1897;ID=RND-1_FAMILY-621;shortTE=F
CM029548.1	RepeatMasker	LTR/ERV1	62599779	62600145	1736	-	NA	Tstart=960;Tend=1303;ID=RND-6_FAMILY-1988;shortTE=F
CM029548.1	RepeatMasker	Unknown	62600154	62600394	1524	+	NA	Tstart=947;Tend=1196;ID=RND-5_FAMILY-433;shortTE=F
CM029548.1	RepeatMasker	Unknown	62600880	62601067	1250	+	NA	Tstart=2821;Tend=3007;ID=RND-6_FAMILY-600;shortTE=F;TEgroup=ctg_3|RND-6_FAMILY-600|7
CM029548.1	RepeatMasker	Unknown	62601207	62601374	1099	+	NA	Tstart=3699;Tend=3844;ID=RND-1_FAMILY-512;shortTE=F
CM029548.1	RepeatMasker	Unknown	62601492	62601665	1075	-	NA	Tstart=2805;Tend=2973;ID=RND-6_FAMILY-600;shortTE=F
CM029548.1	RepeatMasker	Unknown	62601967	62602178	1637	-	NA	Tstart=951;Tend=1162;ID=RND-5_FAMILY-1487;shortTE=F
CM029548.1	RepeatMasker	LINE/RTE-BovB	62601991	62602230	536	+	NA	Tstart=5440;Tend=5662;ID=RND-5_FAMILY-2046;shortTE=F
CM029548.1	RepeatMasker	LINE/RTE-X	62602799	62602914	632	-	NA	Tstart=2145;Tend=2260;ID=RND-5_FAMILY-1062;shortTE=F
CM029548.1	RepeatMasker	Unknown	62602817	62602923	727	+	NA	Tstart=2818;Tend=2912;ID=RND-6_FAMILY-4261;shortTE=F
CM029548.1	RepeatMasker	Unknown	62605459	62605591	874	+	NA	Tstart=921;Tend=1053;ID=RND-6_FAMILY-1885;shortTE=F
CM029548.1	RepeatMasker	Unknown	62605683	62605898	820	-	NA	Tstart=933;Tend=1200;ID=RND-1_FAMILY-102;shortTE=F
CM029548.1	RepeatMasker	Unknown	62607094	62607310	1496	-	NA	Tstart=874;Tend=1106;ID=RND-6_FAMILY-1939;shortTE=F
CM029548.1	RepeatMasker	Unknown	62608800	62608993	792	-	NA	Tstart=759;Tend=966;ID=RND-5_FAMILY-655;shortTE=F
CM029548.1	RepeatMasker	RC/Helitron	62609394	62609862	3757	+	NA	Tstart=1698;Tend=2183;ID=RND-4_FAMILY-19;shortTE=F
CM029548.1	RepeatMasker	Unknown	62610254	62610509	1205	-	NA	Tstart=813;Tend=1056;ID=RND-4_FAMILY-12;shortTE=F
CM029548.1	RepeatMasker	SINE	62610281	62610506	1285	+	NA	Tstart=843;Tend=1055;ID=RND-6_FAMILY-1645;shortTE=F
CM029548.1	RepeatMasker	SINE	62610962	62611181	1337	+	NA	Tstart=839;Tend=1051;ID=RND-6_FAMILY-1645;shortTE=F
CM029548.1	RepeatMasker	LINE/I-Jockey	62613550	62613796	843	+	NA	Tstart=1260;Tend=1513;ID=RND-6_FAMILY-9435;shortTE=F
CM029548.1	RepeatMasker	Unknown	62613576	62613828	1585	+	NA	Tstart=907;Tend=1172;ID=RND-6_FAMILY-425;shortTE=F
CM029548.1	RepeatMasker	Unknown	62616696	62616975	1817	-	NA	Tstart=915;Tend=1196;ID=RND-1_FAMILY-580;shortTE=F
CM029548.1	RepeatMasker	Unknown	62617008	62617486	3828	-	NA	Tstart=930;Tend=1394;ID=RND-3_FAMILY-549;shortTE=F
CM029548.1	RepeatMasker	LTR/ERV1	62618770	62618989	1648	+	NA	Tstart=1088;Tend=1306;ID=RND-6_FAMILY-1988;shortTE=F
CM029548.1	RepeatMasker	Unknown	62618772	62619082	1144	+	NA	Tstart=270;Tend=578;ID=RND-1_FAMILY-204;shortTE=F
CM029548.1	RepeatMasker	Unknown	62624719	62624885	419	+	NA	Tstart=889;Tend=1043;ID=RND-6_FAMILY-1939;shortTE=F
CM029548.1	RepeatMasker	Unknown	62625270	62625408	957	-	NA	Tstart=1031;Tend=1166;ID=RND-5_FAMILY-1487;shortTE=F
CM029548.1	RepeatMasker	Unknown	62625725	62626047	1962	-	NA	Tstart=915;Tend=1230;ID=RND-1_FAMILY-580;shortTE=F
CM029548.1	RepeatMasker	Unknown	62626080	62626975	3531	+	NA	Tstart=937;Tend=1394;ID=RND-3_FAMILY-549;shortTE=F;TEgroup=ctg_3|RND-3_FAMILY-549|40
CM029548.1	RepeatMasker	LTR/ERV1	62628225	62628442	1628	+	NA	Tstart=1088;Tend=1306;ID=RND-6_FAMILY-1988;shortTE=F
CM029548.1	RepeatMasker	LINE/I-Jockey	62634204	62634390	440	+	NA	Tstart=1567;Tend=1747;ID=RND-5_FAMILY-1393;shortTE=F
CM029548.1	RepeatMasker	Unknown	62634750	62634978	1538	-	NA	Tstart=949;Tend=1166;ID=RND-5_FAMILY-1487;shortTE=F
CM029548.1	RepeatMasker	Unknown	62637372	62637646	1446	-	NA	Tstart=951;Tend=1166;ID=RND-5_FAMILY-1487;shortTE=F
CM029548.1	RepeatMasker	Unknown	62637418	62637683	1069	+	NA	Tstart=270;Tend=525;ID=RND-1_FAMILY-204;shortTE=F
CM029548.1	RepeatMasker	Unknown	62638176	62638318	680	-	NA	Tstart=2304;Tend=2477;ID=RND-6_FAMILY-9584;shortTE=F
CM029548.1	RepeatMasker	DNA/hAT-Charlie	62638377	62638495	673	+	NA	Tstart=954;Tend=1072;ID=RND-6_FAMILY-6777;shortTE=F
CM029548.1	RepeatMasker	Unknown	62638378	62638679	669	+	NA	Tstart=955;Tend=1172;ID=RND-1_FAMILY-232;shortTE=F
CM029548.1	RepeatMasker	Unknown	62638579	62638900	875	-	NA	Tstart=879;Tend=1074;ID=RND-6_FAMILY-1939;shortTE=F
CM029548.1	RepeatMasker	Unknown	62638950	62639356	2796	+	NA	Tstart=3460;Tend=3888;ID=RND-6_FAMILY-77;shortTE=F
CM029548.1	RepeatMasker	Unknown	62639374	62639655	1308	-	NA	Tstart=4186;Tend=4482;ID=RND-6_FAMILY-1277;shortTE=F
CM029548.1	RepeatMasker	Unknown	62640418	62640577	1373	+	NA	Tstart=959;Tend=1118;ID=RND-1_FAMILY-273;shortTE=F
CM029548.1	RepeatMasker	Unknown	62640748	62640880	679	-	NA	Tstart=2909;Tend=3012;ID=RND-5_FAMILY-3489;shortTE=F
CM029548.1	RepeatMasker	Unknown	62642684	62643185	3733	+	NA	Tstart=1385;Tend=1886;ID=RND-6_FAMILY-1216;shortTE=F
CM029548.1	RepeatMasker	LINE/L2	62643755	62644589	4850	-	NA	Tstart=4220;Tend=5112;ID=RND-1_FAMILY-157;shortTE=F
CM029548.1	RepeatMasker	Unknown	62644868	62645297	3173	+	NA	Tstart=962;Tend=1380;ID=RND-3_FAMILY-549;shortTE=F
CM029548.1	RepeatMasker	Unknown	62646238	62646375	722	-	NA	Tstart=539;Tend=669;ID=RND-6_FAMILY-7922;shortTE=F
CM029548.1	RepeatMasker	Unknown	62646380	62646855	3750	+	NA	Tstart=995;Tend=1478;ID=RND-1_FAMILY-247;shortTE=F
CM029548.1	RepeatMasker	Unknown	62646982	62647213	1549	+	NA	Tstart=892;Tend=1124;ID=RND-6_FAMILY-425;shortTE=F
CM029548.1	RepeatMasker	DNA	62647613	62648581	1743	+	NA	Tstart=348;Tend=1292;ID=rnd-6_family-1340;shortTE=F
CM029548.1	RepeatMasker	Unknown	62648378	62648611	1377	+	NA	Tstart=874;Tend=1115;ID=RND-5_FAMILY-153;shortTE=F
CM029548.1	RepeatMasker	Unknown	62648909	62649022	718	-	NA	Tstart=2823;Tend=2911;ID=RND-6_FAMILY-4261;shortTE=F
CM029548.1	RepeatMasker	LINE/Penelope	62649284	62649578	483	+	NA	Tstart=2423;Tend=2578;ID=RND-5_FAMILY-918;shortTE=F;TEgroup=ctg_3|RND-5_FAMILY-918|12
CM029548.1	RepeatMasker	SINE	62649828	62650040	1331	+	NA	Tstart=837;Tend=1054;ID=RND-6_FAMILY-1645;shortTE=F
CM029548.1	RepeatMasker	LINE/L2	62652626	62652990	2651	+	NA	Tstart=4647;Tend=5016;ID=RND-5_FAMILY-643;shortTE=F
CM029548.1	RepeatMasker	Unknown	62653004	62653291	1041	-	NA	Tstart=527;Tend=813;ID=RND-6_FAMILY-1375;shortTE=F
CM029548.1	RepeatMasker	Unknown	62653957	62654203	995	+	NA	Tstart=1555;Tend=1804;ID=RND-1_FAMILY-250;shortTE=F
CM029548.1	RepeatMasker	LTR/ERV1	62653985	62654470	1982	-	NA	Tstart=860;Tend=1305;ID=RND-6_FAMILY-1988;shortTE=F
CM029548.1	RepeatMasker	SINE	62655062	62655279	1483	+	NA	Tstart=837;Tend=1054;ID=RND-6_FAMILY-1645;shortTE=F
CM029548.1	RepeatMasker	LINE/L2	62655448	62655786	2504	+	NA	Tstart=682;Tend=1020;ID=RND-1_FAMILY-360;shortTE=F
CM029548.1	RepeatMasker	SINE	62657283	62657489	1304	+	NA	Tstart=836;Tend=1054;ID=RND-6_FAMILY-1645;shortTE=F
CM029548.1	RepeatMasker	Unknown	62657290	62657521	957	+	NA	Tstart=320;Tend=550;ID=RND-4_FAMILY-349;shortTE=F
CM029548.1	RepeatMasker	Unknown	62659227	62659438	1152	-	NA	Tstart=991;Tend=1202;ID=RND-6_FAMILY-118;shortTE=F
CM029548.1	RepeatMasker	Unknown	62659892	62660048	574	+	NA	Tstart=888;Tend=1053;ID=RND-3_FAMILY-190;shortTE=F
CM029548.1	RepeatMasker	Unknown	62660094	62660215	848	-	NA	Tstart=2812;Tend=2918;ID=RND-6_FAMILY-4261;shortTE=F
CM029548.1	RepeatMasker	LINE/L2	62660730	62660904	1121	+	NA	Tstart=682;Tend=851;ID=RND-5_FAMILY-363;shortTE=F
CM029548.1	RepeatMasker	Unknown	62661446	62661652	1379	-	NA	Tstart=958;Tend=1169;ID=RND-1_FAMILY-232;shortTE=F
CM029548.1	RepeatMasker	LTR/ERV1	62663299	62663546	1327	-	NA	Tstart=1511;Tend=1760;ID=RND-6_FAMILY-1988;shortTE=F
CM029548.1	RepeatMasker	Unknown	62663860	62664887	7301	-	NA	Tstart=548;Tend=1885;ID=RND-6_FAMILY-1216;shortTE=F
CM029548.1	RepeatMasker	SINE	62666500	62666717	1431	+	NA	Tstart=837;Tend=1054;ID=RND-6_FAMILY-1645;shortTE=F
CM029548.1	RepeatMasker	Unknown	62667052	62667263	1338	-	NA	Tstart=957;Tend=1169;ID=RND-1_FAMILY-232;shortTE=F
CM029548.1	RepeatMasker	Unknown	62670426	62671212	5321	+	NA	Tstart=1912;Tend=2687;ID=RND-1_FAMILY-50;shortTE=F
CM029548.1	RepeatMasker	Unknown	62671741	62672091	808	+	NA	Tstart=535;Tend=813;ID=RND-6_FAMILY-1375;shortTE=F
CM029548.1	RepeatMasker	Unknown	62673431	62674038	4124	+	NA	Tstart=2113;Tend=2719;ID=RND-1_FAMILY-50;shortTE=F
CM029548.1	RepeatMasker	DNA/TcMar-Fot1	62674804	62675771	7902	+	NA	Tstart=765;Tend=1746;ID=RND-6_FAMILY-3762;shortTE=F
CM029548.1	RepeatMasker	RC/Helitron	62676312	62676624	2312	+	NA	Tstart=1875;Tend=2189;ID=RND-4_FAMILY-19;shortTE=F
CM029548.1	RepeatMasker	DNA/hAT-Charlie	62677039	62677255	1592	-	NA	Tstart=954;Tend=1170;ID=RND-6_FAMILY-6777;shortTE=F
CM029548.1	RepeatMasker	Unknown	62679012	62679119	775	+	NA	Tstart=2814;Tend=2921;ID=RND-6_FAMILY-4261;shortTE=F
CM029548.1	RepeatMasker	Unknown	62681022	62681397	578	+	NA	Tstart=791;Tend=3031;ID=RND-1_FAMILY-212;shortTE=T;TEgroup=ctg_3|RND-1_FAMILY-212|8
CM029548.1	RepeatMasker	Unknown	62681715	62681987	894	+	NA	Tstart=2658;Tend=2928;ID=RND-4_FAMILY-104;shortTE=F
CM029548.1	RepeatMasker	DNA	62681772	62681988	1716	-	NA	Tstart=755;Tend=971;ID=RND-6_FAMILY-1340;shortTE=F
CM029548.1	RepeatMasker	Unknown	62682083	62682395	2194	-	NA	Tstart=1048;Tend=1353;ID=RND-6_FAMILY-192;shortTE=F
CM029548.1	RepeatMasker	Unknown	62683959	62684566	1852	+	NA	Tstart=574;Tend=1524;ID=RND-5_FAMILY-2820;shortTE=F
CM029548.1	RepeatMasker	Unknown	62685482	62685672	831	-	NA	Tstart=965;Tend=1119;ID=RND-6_FAMILY-425;shortTE=F
CM029548.1	RepeatMasker	Unknown	62686326	62686536	1526	+	NA	Tstart=1427;Tend=1637;ID=RND-1_FAMILY-527;shortTE=F
CM029548.1	RepeatMasker	Unknown	62686895	62687045	650	+	NA	Tstart=5894;Tend=6045;ID=RND-1_FAMILY-108;shortTE=F
CM029548.1	RepeatMasker	Unknown	62687136	62687286	622	+	NA	Tstart=3700;Tend=3842;ID=RND-1_FAMILY-512;shortTE=F
CM029548.1	RepeatMasker	SINE	62687819	62688072	1235	-	NA	Tstart=839;Tend=1102;ID=RND-6_FAMILY-1645;shortTE=F
CM029548.1	RepeatMasker	Unknown	62687870	62688079	1443	+	NA	Tstart=910;Tend=1128;ID=RND-6_FAMILY-425;shortTE=F
CM029548.1	RepeatMasker	Unknown	62688145	62688350	833	+	NA	Tstart=1647;Tend=1856;ID=RND-6_FAMILY-2662;shortTE=F
CM029548.1	RepeatMasker	Unknown	62689277	62689483	1628	-	NA	Tstart=951;Tend=1157;ID=RND-5_FAMILY-1487;shortTE=F
CM029548.1	RepeatMasker	Unknown	62689617	62689908	2420	-	NA	Tstart=780;Tend=1071;ID=RND-5_FAMILY-4284;shortTE=F
CM029548.1	RepeatMasker	Unknown	62691067	62691317	1510	+	NA	Tstart=907;Tend=1122;ID=RND-6_FAMILY-425;shortTE=F
CM029548.1	RepeatMasker	LTR/ERV1	62691102	62691344	1219	+	NA	Tstart=1546;Tend=1789;ID=RND-6_FAMILY-1988;shortTE=F
CM029548.1	RepeatMasker	Unknown	62691836	62692065	743	-	NA	Tstart=2242;Tend=2493;ID=RND-1_FAMILY-488;shortTE=F
CM029548.1	RepeatMasker	Unknown	62691865	62692085	1093	+	NA	Tstart=919;Tend=1163;ID=RND-6_FAMILY-5246;shortTE=F
CM029548.1	RepeatMasker	Unknown	62694424	62694842	3246	+	NA	Tstart=938;Tend=1361;ID=RND-6_FAMILY-7320;shortTE=F
CM029548.1	RepeatMasker	Unknown	62695563	62695880	2288	-	NA	Tstart=853;Tend=1172;ID=RND-1_FAMILY-35;shortTE=F
CM029548.1	RepeatMasker	Unknown	62696529	62696652	412	+	NA	Tstart=1750;Tend=1912;ID=RND-1_FAMILY-503;shortTE=F
CM029548.1	RepeatMasker	Unknown	62697211	62697473	1626	-	NA	Tstart=906;Tend=1122;ID=RND-6_FAMILY-425;shortTE=F
CM029548.1	RepeatMasker	SINE	62698565	62698781	1568	-	NA	Tstart=838;Tend=1054;ID=RND-6_FAMILY-1645;shortTE=F
CM029548.1	RepeatMasker	Unknown	62698890	62698991	493	-	NA	Tstart=2092;Tend=2193;ID=RND-6_FAMILY-1439;shortTE=F
CM029548.1	RepeatMasker	RC/Helitron	62699108	62699954	6546	-	NA	Tstart=872;Tend=1725;ID=RND-4_FAMILY-36;shortTE=F
CM029548.1	RepeatMasker	Unknown	62699960	62700064	435	+	NA	Tstart=2123;Tend=2227;ID=RND-6_FAMILY-1439;shortTE=F
CM029548.1	RepeatMasker	Unknown	62700395	62700510	658	+	NA	Tstart=340;Tend=457;ID=RND-1_FAMILY-700;shortTE=F
CM029548.1	RepeatMasker	Unknown	62700572	62701105	3076	-	NA	Tstart=1465;Tend=1998;ID=RND-4_FAMILY-788;shortTE=F
CM029548.1	RepeatMasker	Unknown	62701106	62701559	2122	-	NA	Tstart=781;Tend=1259;ID=RND-6_FAMILY-938;shortTE=F
CM029548.1	RepeatMasker	Unknown	62702753	62702855	460	-	NA	Tstart=1756;Tend=1863;ID=RND-1_FAMILY-35;shortTE=F
CM029548.1	RepeatMasker	Unknown	62702866	62703107	1854	-	NA	Tstart=962;Tend=1198;ID=RND-6_FAMILY-35;shortTE=F
CM029548.1	RepeatMasker	LINE/L2	62703128	62703273	983	+	NA	Tstart=1038;Tend=1183;ID=RND-6_FAMILY-1345;shortTE=F
CM029548.1	RepeatMasker	RC/Helitron	62703388	62703554	582	+	NA	Tstart=1506;Tend=1702;ID=RND-4_FAMILY-36;shortTE=F
CM029548.1	RepeatMasker	Unknown	62704310	62704498	627	-	NA	Tstart=1294;Tend=1460;ID=RND-1_FAMILY-125;shortTE=T;TEgroup=ctg_3|RND-1_FAMILY-125|5
CM029548.1	RepeatMasker	Unknown	62704700	62704887	734	+	NA	Tstart=2054;Tend=2232;ID=RND-5_FAMILY-347;shortTE=F
CM029548.1	RepeatMasker	Unknown	62704888	62704996	694	+	NA	Tstart=1538;Tend=1647;ID=RND-1_FAMILY-56;shortTE=F
CM029548.1	RepeatMasker	Unknown	62705002	62705171	1175	-	NA	Tstart=917;Tend=1085;ID=RND-6_FAMILY-656;shortTE=F
CM029548.1	RepeatMasker	LINE/L2	62705801	62705993	1137	+	NA	Tstart=823;Tend=1033;ID=RND-1_FAMILY-765;shortTE=F
CM029548.1	RepeatMasker	Unknown	62706399	62706617	1106	-	NA	Tstart=1278;Tend=1500;ID=RND-6_FAMILY-2174;shortTE=F
CM029548.1	RepeatMasker	LTR/Gypsy	62707124	62707970	427	-	NA	Tstart=49;Tend=345;ID=GYPSY-600_AA-I;shortTE=F;TEgroup=ctg_3|GYPSY-600_AA-I|2
CM029548.1	RepeatMasker	LTR/ERV1	62708368	62708585	1571	-	NA	Tstart=1090;Tend=1307;ID=RND-6_FAMILY-1988;shortTE=F
CM029548.1	RepeatMasker	Unknown	62709810	62710011	1545	-	NA	Tstart=940;Tend=1138;ID=RND-1_FAMILY-223;shortTE=F
CM029548.1	RepeatMasker	RC/Helitron	62710018	62710786	5653	-	NA	Tstart=561;Tend=1337;ID=RND-4_FAMILY-19;shortTE=F
CM029548.1	RepeatMasker	Unknown	62711645	62711898	1090	+	NA	Tstart=878;Tend=1141;ID=RND-6_FAMILY-5246;shortTE=F
CM029548.1	RepeatMasker	LTR/ERV1	62711688	62711896	1406	-	NA	Tstart=1090;Tend=1305;ID=RND-6_FAMILY-1988;shortTE=F
CM029548.1	RepeatMasker	Unknown	62711994	62712126	683	-	NA	Tstart=902;Tend=1030;ID=RND-6_FAMILY-4706;shortTE=F
CM029548.1	RepeatMasker	Unknown	62712654	62712767	750	-	NA	Tstart=2821;Tend=2941;ID=RND-6_FAMILY-4261;shortTE=F
CM029548.1	RepeatMasker	Unknown	62713122	62713348	1404	+	NA	Tstart=956;Tend=1181;ID=RND-1_FAMILY-232;shortTE=F
CM029548.1	RepeatMasker	Unknown	62714116	62714299	893	+	NA	Tstart=947;Tend=1141;ID=RND-5_FAMILY-1117;shortTE=F
CM029548.1	RepeatMasker	Unknown	62717081	62717194	432	+	NA	Tstart=1159;Tend=1273;ID=RND-5_FAMILY-2829;shortTE=F
CM029548.1	RepeatMasker	Unknown	62717263	62717409	1094	-	NA	Tstart=5899;Tend=6045;ID=RND-1_FAMILY-108;shortTE=F
CM029548.1	RepeatMasker	Unknown	62717275	62717444	471	+	NA	Tstart=624;Tend=794;ID=RND-6_FAMILY-4432;shortTE=F
CM029548.1	RepeatMasker	Unknown	62717397	62717866	3033	-	NA	Tstart=3351;Tend=3832;ID=RND-6_FAMILY-1007;shortTE=F
CM029548.1	RepeatMasker	SINE	62718254	62718475	1400	+	NA	Tstart=835;Tend=1055;ID=RND-6_FAMILY-1645;shortTE=F
CM029548.1	RepeatMasker	Unknown	62718640	62718839	465	-	NA	Tstart=973;Tend=1171;ID=RND-6_FAMILY-884;shortTE=F
CM029548.1	RepeatMasker	Unknown	62718666	62718861	585	+	NA	Tstart=1023;Tend=1194;ID=RND-6_FAMILY-118;shortTE=F
CM029548.1	RepeatMasker	Unknown	62719205	62719425	1553	+	NA	Tstart=903;Tend=1122;ID=RND-6_FAMILY-425;shortTE=F
CM029548.1	RepeatMasker	DNA/CMC-EnSpm	62719211	62719466	992	+	NA	Tstart=4207;Tend=4465;ID=RND-6_FAMILY-9514;shortTE=F
CM029548.1	RepeatMasker	Unknown	62720815	62721008	534	-	NA	Tstart=2296;Tend=2479;ID=RND-1_FAMILY-56;shortTE=F
CM029548.1	RepeatMasker	Unknown	62721081	62721310	556	+	NA	Tstart=1833;Tend=2064;ID=RND-6_FAMILY-2532;shortTE=F
CM029548.1	RepeatMasker	DNA/hAT-Charlie	62721114	62721334	1534	-	NA	Tstart=958;Tend=1178;ID=RND-6_FAMILY-6777;shortTE=F
CM029548.1	RepeatMasker	Unknown	62721584	62721833	1646	-	NA	Tstart=923;Tend=1372;ID=RND-6_FAMILY-5246;shortTE=F
CM029548.1	RepeatMasker	Unknown	62722280	62722384	758	-	NA	Tstart=2821;Tend=2912;ID=RND-6_FAMILY-4261;shortTE=F
CM029548.1	RepeatMasker	Unknown	62724375	62724673	2074	-	NA	Tstart=938;Tend=1228;ID=RND-1_FAMILY-223;shortTE=F
CM029548.1	RepeatMasker	Unknown	62725241	62725364	934	-	NA	Tstart=921;Tend=1044;ID=RND-6_FAMILY-656;shortTE=F
CM029548.1	RepeatMasker	DNA/hAT-Charlie	62725456	62725684	1191	-	NA	Tstart=960;Tend=1180;ID=RND-6_FAMILY-6777;shortTE=F
CM029548.1	RepeatMasker	Unknown	62725474	62725717	884	+	NA	Tstart=477;Tend=708;ID=RND-6_FAMILY-2200;shortTE=F
CM029548.1	RepeatMasker	Unknown	62726767	62727183	2369	-	NA	Tstart=936;Tend=1381;ID=RND-3_FAMILY-549;shortTE=F
CM029548.1	RepeatMasker	LINE/L2	62728576	62728875	1638	-	NA	Tstart=1704;Tend=1932;ID=RND-6_FAMILY-4465;shortTE=F;TEgroup=ctg_3|RND-6_FAMILY-4465|2
CM029548.1	RepeatMasker	Unknown	62730523	62730735	1129	+	NA	Tstart=769;Tend=994;ID=RND-3_FAMILY-190;shortTE=F
CM029548.1	RepeatMasker	RC/Helitron	62730796	62731563	5401	-	NA	Tstart=1367;Tend=2186;ID=RND-4_FAMILY-19;shortTE=F
CM029548.1	RepeatMasker	Unknown	62733216	62733444	938	+	NA	Tstart=975;Tend=1208;ID=RND-6_FAMILY-5056;shortTE=F
CM029548.1	RepeatMasker	Unknown	62735899	62736138	1487	+	NA	Tstart=931;Tend=1138;ID=RND-6_FAMILY-5246;shortTE=F
CM029548.1	RepeatMasker	SINE	62738552	62738765	1266	+	NA	Tstart=841;Tend=1055;ID=RND-6_FAMILY-1645;shortTE=F
CM029548.1	RepeatMasker	Unknown	62739136	62739297	417	+	NA	Tstart=1052;Tend=1227;ID=RND-1_FAMILY-197;shortTE=F
CM029548.1	RepeatMasker	Unknown	62739558	62739911	2134	-	NA	Tstart=969;Tend=1298;ID=RND-1_FAMILY-290;shortTE=F
CM029548.1	RepeatMasker	Unknown	62739911	62740102	1381	+	NA	Tstart=917;Tend=1104;ID=RND-6_FAMILY-656;shortTE=F
CM029548.1	RepeatMasker	Unknown	62741382	62741627	1175	+	NA	Tstart=14;Tend=256;ID=RND-1_FAMILY-709;shortTE=F
CM029548.1	RepeatMasker	LTR/ERV1	62741413	62741649	1477	-	NA	Tstart=1068;Tend=1306;ID=RND-6_FAMILY-1988;shortTE=F
CM029548.1	RepeatMasker	Unknown	62742395	62742718	826	+	NA	Tstart=924;Tend=1142;ID=RND-6_FAMILY-5246;shortTE=F;TEgroup=ctg_3|RND-6_FAMILY-5246|10
CM029548.1	RepeatMasker	Unknown	62744077	62744242	492	+	NA	Tstart=1490;Tend=1654;ID=RND-5_FAMILY-273;shortTE=F
CM029548.1	RepeatMasker	Unknown	62744283	62744406	776	+	NA	Tstart=2790;Tend=2912;ID=RND-6_FAMILY-4261;shortTE=F
CM029548.1	RepeatMasker	Unknown	62744677	62744920	876	-	NA	Tstart=2177;Tend=2421;ID=RND-4_FAMILY-218;shortTE=F
CM029548.1	RepeatMasker	DNA/hAT-Charlie	62744705	62744925	1567	-	NA	Tstart=953;Tend=1173;ID=RND-6_FAMILY-6777;shortTE=F
CM029548.1	RepeatMasker	Unknown	62744707	62744957	868	+	NA	Tstart=917;Tend=1158;ID=RND-1_FAMILY-293;shortTE=F
CM029548.1	RepeatMasker	Unknown	62746432	62746554	686	+	NA	Tstart=2821;Tend=2911;ID=RND-6_FAMILY-4261;shortTE=F
CM029548.1	RepeatMasker	LINE/L2	62747135	62747292	471	+	NA	Tstart=721;Tend=865;ID=RND-6_FAMILY-834;shortTE=F
CM029548.1	RepeatMasker	Unknown	62747633	62747870	1467	+	NA	Tstart=907;Tend=1122;ID=RND-6_FAMILY-425;shortTE=F
CM029548.1	RepeatMasker	SINE	62747660	62747914	1126	+	NA	Tstart=838;Tend=1101;ID=RND-6_FAMILY-1645;shortTE=F
CM029548.1	RepeatMasker	Unknown	62749585	62750085	3518	+	NA	Tstart=738;Tend=1237;ID=RND-1_FAMILY-573;shortTE=F
CM029548.1	RepeatMasker	Unknown	62753197	62753462	1982	-	NA	Tstart=553;Tend=818;ID=RND-6_FAMILY-7543;shortTE=F
CM029548.1	RepeatMasker	DNA/hAT-Charlie	62753964	62754181	1537	+	NA	Tstart=956;Tend=1173;ID=RND-6_FAMILY-6777;shortTE=F
CM029548.1	RepeatMasker	Unknown	62756195	62756511	2243	+	NA	Tstart=699;Tend=1055;ID=RND-6_FAMILY-1374;shortTE=F
CM029548.1	RepeatMasker	LINE/L2	62756629	62756824	816	-	NA	Tstart=4542;Tend=4744;ID=RND-5_FAMILY-587;shortTE=F
CM029548.1	RepeatMasker	Unknown	62757175	62757550	2212	+	NA	Tstart=729;Tend=1107;ID=RND-1_FAMILY-537;shortTE=F
CM029548.1	RepeatMasker	SINE	62757914	62758128	1490	-	NA	Tstart=839;Tend=1051;ID=RND-6_FAMILY-1645;shortTE=F
CM029548.1	RepeatMasker	LINE/L2	62758145	62758251	480	-	NA	Tstart=449;Tend=567;ID=RND-6_FAMILY-4126;shortTE=F
CM029548.1	RepeatMasker	Unknown	62758460	62758648	447	-	NA	Tstart=957;Tend=1144;ID=RND-6_FAMILY-884;shortTE=F
CM029548.1	RepeatMasker	DNA/hAT-Charlie	62758650	62758860	1550	+	NA	Tstart=962;Tend=1174;ID=RND-6_FAMILY-6777;shortTE=F
CM029548.1	RepeatMasker	Unknown	62762149	62762411	1732	+	NA	Tstart=1423;Tend=1791;ID=RND-1_FAMILY-527;shortTE=F
CM029548.1	RepeatMasker	Unknown	62762992	62763233	1379	+	NA	Tstart=1267;Tend=1483;ID=RND-4_FAMILY-12;shortTE=F
CM029548.1	RepeatMasker	DNA	62764085	62764515	3588	-	NA	Tstart=922;Tend=1349;ID=RND-1_FAMILY-196;shortTE=F
CM029548.1	RepeatMasker	Unknown	62764717	62765157	3370	-	NA	Tstart=998;Tend=1439;ID=RND-6_FAMILY-6551;shortTE=F
CM029548.1	RepeatMasker	Unknown	62766290	62766409	594	+	NA	Tstart=912;Tend=1030;ID=RND-6_FAMILY-4614;shortTE=F
CM029548.1	RepeatMasker	LINE/RTE-BovB	62766606	62767288	1485	-	NA	Tstart=2814;Tend=3496;ID=RTE-54_LMI;shortTE=F
CM029548.1	RepeatMasker	Unknown	62768089	62768682	1747	-	NA	Tstart=2113;Tend=2675;ID=RND-1_FAMILY-409;shortTE=F
CM029548.1	RepeatMasker	Unknown	62768707	62769526	6075	-	NA	Tstart=731;Tend=1565;ID=RND-1_FAMILY-109;shortTE=F
CM029548.1	RepeatMasker	Unknown	62770609	62772236	12195	+	NA	Tstart=754;Tend=2345;ID=RND-1_FAMILY-58;shortTE=F
CM029548.1	RepeatMasker	Unknown	62772237	62772592	2511	-	NA	Tstart=1071;Tend=1434;ID=RND-1_FAMILY-158;shortTE=F
CM029548.1	RepeatMasker	Unknown	62772979	62773990	3703	+	NA	Tstart=1117;Tend=2911;ID=RND-5_FAMILY-1838;shortTE=F
CM029548.1	RepeatMasker	Unknown	62774193	62774583	619	+	NA	Tstart=2207;Tend=3582;ID=RND-6_FAMILY-2528;shortTE=F;TEgroup=ctg_3|RND-6_FAMILY-2528|10
CM029548.1	RepeatMasker	DNA/hAT-Charlie	62775008	62775222	1459	-	NA	Tstart=956;Tend=1170;ID=RND-6_FAMILY-6777;shortTE=F
CM029548.1	RepeatMasker	Unknown	62776616	62777196	4317	-	NA	Tstart=1094;Tend=1684;ID=RND-6_FAMILY-1517;shortTE=F
CM029548.1	RepeatMasker	Unknown	62777250	62777383	481	-	NA	Tstart=1505;Tend=1640;ID=RND-6_FAMILY-49;shortTE=F
CM029548.1	RepeatMasker	Unknown	62778192	62778456	1603	-	NA	Tstart=901;Tend=1122;ID=RND-6_FAMILY-425;shortTE=F
CM029548.1	RepeatMasker	RC/Helitron	62778225	62778490	838	+	NA	Tstart=2217;Tend=2484;ID=RND-4_FAMILY-36;shortTE=F
CM029548.1	RepeatMasker	DNA/hAT-Charlie	62778816	62779117	1028	+	NA	Tstart=956;Tend=1173;ID=RND-6_FAMILY-6777;shortTE=F;TEgroup=ctg_3|RND-6_FAMILY-6777|9
CM029548.1	RepeatMasker	DNA/hAT-Charlie	62780828	62781031	1331	-	NA	Tstart=970;Tend=1173;ID=RND-6_FAMILY-6777;shortTE=F
CM029548.1	RepeatMasker	Unknown	62780829	62781069	1227	+	NA	Tstart=1456;Tend=1701;ID=RND-6_FAMILY-1499;shortTE=F
CM029548.1	RepeatMasker	Unknown	62781363	62781575	1517	-	NA	Tstart=905;Tend=1122;ID=RND-6_FAMILY-425;shortTE=F
CM029548.1	RepeatMasker	LINE/Penelope	62781740	62781961	1074	+	NA	Tstart=838;Tend=1059;ID=RND-6_FAMILY-5891;shortTE=F
CM029548.1	RepeatMasker	Unknown	62782114	62782261	980	+	NA	Tstart=965;Tend=1128;ID=RND-1_FAMILY-410;shortTE=F
CM029548.1	RepeatMasker	Unknown	62782335	62782453	661	-	NA	Tstart=909;Tend=1031;ID=RND-3_FAMILY-190;shortTE=F
CM029548.1	RepeatMasker	LTR/Gypsy	62782771	62783009	431	+	NA	Tstart=49;Tend=290;ID=GYPSY-600_AA-I;shortTE=F
CM029548.1	RepeatMasker	Unknown	62783650	62783861	1545	-	NA	Tstart=906;Tend=1114;ID=RND-6_FAMILY-425;shortTE=F
CM029548.1	RepeatMasker	DNA/hAT	62783903	62786427	20857	+	NA	Tstart=243;Tend=2711;ID=RND-5_FAMILY-2448;shortTE=F
CM029548.1	RepeatMasker	LINE	62786480	62789361	25296	+	NA	Tstart=3065;Tend=5944;ID=RND-5_FAMILY-4184;shortTE=F
CM029548.1	RepeatMasker	Unknown	62790005	62790206	954	-	NA	Tstart=929;Tend=1122;ID=RND-1_FAMILY-90;shortTE=F
CM029548.1	RepeatMasker	Unknown	62790633	62790871	1479	-	NA	Tstart=920;Tend=1150;ID=RND-6_FAMILY-5246;shortTE=F
CM029548.1	RepeatMasker	LINE/Penelope	62791188	62791344	480	-	NA	Tstart=955;Tend=1128;ID=RND-6_FAMILY-1559;shortTE=F
CM029548.1	RepeatMasker	Unknown	62791414	62791608	1214	+	NA	Tstart=964;Tend=1159;ID=RND-1_FAMILY-124;shortTE=F
CM029548.1	RepeatMasker	Unknown	62792665	62792919	966	-	NA	Tstart=1481;Tend=1736;ID=RND-1_FAMILY-232;shortTE=F
CM029548.1	RepeatMasker	LTR/ERV1	62792703	62793366	2473	-	NA	Tstart=1089;Tend=1763;ID=RND-6_FAMILY-1988;shortTE=F
CM029548.1	RepeatMasker	Unknown	62794950	62795167	1332	+	NA	Tstart=956;Tend=1169;ID=RND-1_FAMILY-232;shortTE=F
CM029548.1	RepeatMasker	Unknown	62795345	62796325	6968	+	NA	Tstart=1075;Tend=2024;ID=RND-5_FAMILY-1838;shortTE=F
CM029548.1	RepeatMasker	Unknown	62796660	62796981	1426	-	NA	Tstart=1356;Tend=1648;ID=RND-1_FAMILY-56;shortTE=F
CM029548.1	RepeatMasker	Unknown	62797181	62797330	966	+	NA	Tstart=1014;Tend=1135;ID=RND-6_FAMILY-2174;shortTE=F
CM029548.1	RepeatMasker	Unknown	62797726	62797972	1709	+	NA	Tstart=2455;Tend=2670;ID=RND-6_FAMILY-3739;shortTE=F
CM029548.1	RepeatMasker	DNA	62797754	62798003	1301	-	NA	Tstart=723;Tend=971;ID=RND-6_FAMILY-1340;shortTE=F
CM029548.1	RepeatMasker	LTR/Copia	62799287	62799475	600	-	NA	Tstart=1421;Tend=1632;ID=RND-5_FAMILY-736;shortTE=F
CM029548.1	RepeatMasker	DNA/hAT-Blackjack	62801240	62802728	12359	-	NA	Tstart=531;Tend=2070;ID=RND-6_FAMILY-1684;shortTE=F
CM029548.1	RepeatMasker	Unknown	62803074	62805640	22730	-	NA	Tstart=624;Tend=3180;ID=RND-6_FAMILY-1736;shortTE=F
CM029548.1	RepeatMasker	LTR/Gypsy	62806408	62806579	1134	-	NA	Tstart=668;Tend=834;ID=RND-6_FAMILY-661;shortTE=F
CM029548.1	RepeatMasker	Unknown	62807287	62807479	928	-	NA	Tstart=861;Tend=1055;ID=RND-6_FAMILY-5385;shortTE=F
CM029548.1	RepeatMasker	Unknown	62807524	62807685	411	+	NA	Tstart=1205;Tend=1361;ID=RND-1_FAMILY-371;shortTE=F
CM029548.1	RepeatMasker	Unknown	62808951	62809233	1447	+	NA	Tstart=816;Tend=1122;ID=RND-6_FAMILY-425;shortTE=F
CM029548.1	RepeatMasker	SINE	62808983	62809276	1022	+	NA	Tstart=1436;Tend=1705;ID=RND-6_FAMILY-1645;shortTE=F
CM029548.1	RepeatMasker	LINE/L2	62810042	62810350	2007	-	NA	Tstart=2834;Tend=3153;ID=RND-6_FAMILY-85;shortTE=F
CM029548.1	RepeatMasker	DNA/hAT-Charlie	62812987	62813238	1344	+	NA	Tstart=939;Tend=1173;ID=RND-6_FAMILY-6777;shortTE=F
CM029548.1	RepeatMasker	LTR/Gypsy	62814036	62814430	544	-	NA	Tstart=4203;Tend=4390;ID=GYPSY61-I_AG;shortTE=F;TEgroup=ctg_3|GYPSY61-I_AG|1
CM029548.1	RepeatMasker	LTR/ERV1	62815363	62815613	1484	-	NA	Tstart=1090;Tend=1304;ID=RND-6_FAMILY-1988;shortTE=F
CM029548.1	RepeatMasker	Unknown	62817422	62817655	490	-	NA	Tstart=2081;Tend=2323;ID=RND-1_FAMILY-587;shortTE=F
CM029548.1	RepeatMasker	Unknown	62817787	62818387	3149	+	NA	Tstart=5150;Tend=6045;ID=RND-1_FAMILY-108;shortTE=F;TEgroup=ctg_3|RND-1_FAMILY-108|95
CM029548.1	RepeatMasker	Unknown	62818641	62818887	1517	-	NA	Tstart=923;Tend=1181;ID=RND-6_FAMILY-5246;shortTE=F
CM029548.1	RepeatMasker	Unknown	62818679	62818919	1360	+	NA	Tstart=814;Tend=1062;ID=RND-4_FAMILY-12;shortTE=F
CM029548.1	RepeatMasker	Unknown	62820270	62820576	1463	+	NA	Tstart=894;Tend=1134;ID=RND-6_FAMILY-425;shortTE=F
CM029548.1	RepeatMasker	LINE/L2	62821220	62821325	432	-	NA	Tstart=1236;Tend=1342;ID=RND-6_FAMILY-15198;shortTE=F
CM029548.1	RepeatMasker	Unknown	62821695	62821866	1216	-	NA	Tstart=924;Tend=1107;ID=RND-6_FAMILY-3469;shortTE=F
CM029548.1	RepeatMasker	Unknown	62822494	62824381	13683	+	NA	Tstart=783;Tend=2654;ID=RND-1_FAMILY-227;shortTE=F
CM029548.1	RepeatMasker	Unknown	62829391	62829604	1538	+	NA	Tstart=906;Tend=1119;ID=RND-6_FAMILY-425;shortTE=F
CM029548.1	RepeatMasker	Unknown	62829410	62829636	725	-	NA	Tstart=1410;Tend=1634;ID=RND-4_FAMILY-349;shortTE=F
CM029548.1	RepeatMasker	DNA/Kolobok-E	62829907	62830039	473	-	NA	Tstart=916;Tend=1039;ID=RND-6_FAMILY-610;shortTE=F
CM029548.1	RepeatMasker	Unknown	62830733	62830836	800	-	NA	Tstart=929;Tend=1035;ID=RND-1_FAMILY-152;shortTE=F
CM029548.1	RepeatMasker	LTR/ERV1	62831173	62831631	1170	-	NA	Tstart=845;Tend=1302;ID=RND-6_FAMILY-1988;shortTE=F
CM029548.1	RepeatMasker	Unknown	62831627	62832106	3721	+	NA	Tstart=998;Tend=1477;ID=RND-6_FAMILY-6551;shortTE=F
CM029548.1	RepeatMasker	Unknown	62832099	62833111	8643	-	NA	Tstart=1163;Tend=2174;ID=RND-5_FAMILY-444;shortTE=F
CM029548.1	RepeatMasker	Unknown	62833897	62834167	1171	+	NA	Tstart=998;Tend=1323;ID=RND-1_FAMILY-84;shortTE=F
CM029548.1	RepeatMasker	Unknown	62834625	62834737	818	+	NA	Tstart=985;Tend=1095;ID=RND-1_FAMILY-84;shortTE=F
CM029548.1	RepeatMasker	Unknown	62835204	62835531	1120	-	NA	Tstart=2223;Tend=2540;ID=RND-5_FAMILY-3134;shortTE=F
CM029548.1	RepeatMasker	Unknown	62836020	62836309	1033	-	NA	Tstart=261;Tend=542;ID=RND-5_FAMILY-153;shortTE=F
CM029548.1	RepeatMasker	Unknown	62836087	62836336	1491	+	NA	Tstart=906;Tend=1122;ID=RND-6_FAMILY-425;shortTE=F
CM029548.1	RepeatMasker	LINE/Penelope	62836810	62837001	998	+	NA	Tstart=689;Tend=870;ID=RND-6_FAMILY-935;shortTE=F
CM029548.1	RepeatMasker	Unknown	62837218	62837461	1126	-	NA	Tstart=45;Tend=278;ID=RND-1_FAMILY-709;shortTE=F
CM029548.1	RepeatMasker	DNA/hAT-Charlie	62837244	62837465	1502	+	NA	Tstart=953;Tend=1172;ID=RND-6_FAMILY-6777;shortTE=F
CM029548.1	RepeatMasker	Unknown	62837247	62837521	1118	+	NA	Tstart=907;Tend=1174;ID=RND-6_FAMILY-425;shortTE=F
CM029548.1	RepeatMasker	DNA/Kolobok-Hydra	62838427	62839578	1188	+	NA	Tstart=793;Tend=1922;ID=kolobok-1_lmi;shortTE=F
CM029548.1	RepeatMasker	LINE/L2	62843904	62844037	785	+	NA	Tstart=1801;Tend=1924;ID=RND-5_FAMILY-587;shortTE=F
CM029548.1	RepeatMasker	Unknown	62846212	62846456	1354	+	NA	Tstart=785;Tend=1053;ID=RND-6_FAMILY-4920;shortTE=F
CM029548.1	RepeatMasker	Unknown	62847491	62847960	3569	-	NA	Tstart=937;Tend=1391;ID=RND-3_FAMILY-549;shortTE=F
CM029548.1	RepeatMasker	Unknown	62850136	62850413	1783	-	NA	Tstart=922;Tend=1170;ID=RND-5_FAMILY-1487;shortTE=F
CM029548.1	RepeatMasker	LTR/Copia	62850400	62850617	440	-	NA	Tstart=1446;Tend=1675;ID=RND-5_FAMILY-736;shortTE=F
CM029548.1	RepeatMasker	LINE/Penelope	62851186	62851930	6033	-	NA	Tstart=2275;Tend=3025;ID=RND-6_FAMILY-2881;shortTE=F
CM029548.1	RepeatMasker	LINE/RTE-X	62853363	62853604	1574	+	NA	Tstart=1187;Tend=1423;ID=RND-5_FAMILY-1427;shortTE=F
CM029548.1	RepeatMasker	Unknown	62855099	62855318	1624	+	NA	Tstart=903;Tend=1122;ID=RND-6_FAMILY-425;shortTE=F
CM029548.1	RepeatMasker	Unknown	62856530	62856693	1026	-	NA	Tstart=2826;Tend=2996;ID=RND-6_FAMILY-600;shortTE=F
CM029548.1	RepeatMasker	DNA/hAT-Charlie	62857862	62858093	1480	+	NA	Tstart=941;Tend=1172;ID=RND-6_FAMILY-6777;shortTE=F
CM029548.1	RepeatMasker	DNA/hAT-Charlie	62858470	62858689	1613	+	NA	Tstart=953;Tend=1172;ID=RND-6_FAMILY-6777;shortTE=F
CM029548.1	RepeatMasker	Unknown	62859561	62859820	953	-	NA	Tstart=336;Tend=597;ID=RND-1_FAMILY-301;shortTE=F
CM029548.1	RepeatMasker	DNA/hAT-Charlie	62859606	62859821	1564	-	NA	Tstart=958;Tend=1173;ID=RND-6_FAMILY-6777;shortTE=F
CM029548.1	RepeatMasker	Unknown	62860225	62860721	3828	-	NA	Tstart=786;Tend=1282;ID=RND-6_FAMILY-7695;shortTE=F
CM029548.1	RepeatMasker	Unknown	62860720	62860944	1752	+	NA	Tstart=907;Tend=1133;ID=RND-6_FAMILY-425;shortTE=F
CM029548.1	RepeatMasker	Unknown	62862424	62863523	437	-	NA	Tstart=1018;Tend=2056;ID=RND-6_FAMILY-2102;shortTE=T;TEgroup=ctg_3|RND-6_FAMILY-2102|4
CM029548.1	RepeatMasker	Unknown	62864616	62864843	1691	+	NA	Tstart=922;Tend=1150;ID=RND-6_FAMILY-5246;shortTE=F
CM029548.1	RepeatMasker	Unknown	62867394	62867696	2439	-	NA	Tstart=896;Tend=1198;ID=RND-6_FAMILY-1098;shortTE=F
CM029548.1	RepeatMasker	DNA/hAT-Charlie	62868781	62869037	1382	+	NA	Tstart=912;Tend=1171;ID=RND-6_FAMILY-6777;shortTE=F
CM029548.1	RepeatMasker	SINE	62868812	62869037	1424	+	NA	Tstart=823;Tend=1053;ID=RND-6_FAMILY-1645;shortTE=F
CM029548.1	RepeatMasker	Unknown	62871792	62872033	1182	-	NA	Tstart=1773;Tend=2013;ID=RND-1_FAMILY-379;shortTE=F
CM029548.1	RepeatMasker	Unknown	62871818	62872576	1978	+	NA	Tstart=877;Tend=1697;ID=RND-1_FAMILY-232;shortTE=F
CM029548.1	RepeatMasker	Unknown	62874191	62875356	495	+	NA	Tstart=848;Tend=2856;ID=RND-5_FAMILY-444;shortTE=F;TEgroup=ctg_3|RND-5_FAMILY-444|15
CM029548.1	RepeatMasker	Unknown	62876056	62876302	524	-	NA	Tstart=3603;Tend=4218;ID=RND-6_FAMILY-6534;shortTE=F;TEgroup=ctg_3|RND-6_FAMILY-6534|11
CM029548.1	RepeatMasker	LINE/Penelope	62877359	62877990	1041	+	NA	Tstart=2864;Tend=3394;ID=RND-6_FAMILY-3148;shortTE=F;TEgroup=ctg_3|RND-6_FAMILY-3148|31
CM029548.1	RepeatMasker	Unknown	62879156	62879423	1360	-	NA	Tstart=925;Tend=1140;ID=RND-6_FAMILY-5246;shortTE=F
CM029548.1	RepeatMasker	Unknown	62879446	62881304	14964	-	NA	Tstart=819;Tend=2695;ID=RND-1_FAMILY-712;shortTE=F
CM029548.1	RepeatMasker	Unknown	62881614	62881753	853	+	NA	Tstart=2093;Tend=2228;ID=RND-6_FAMILY-1364;shortTE=F
CM029548.1	RepeatMasker	Unknown	62883295	62883456	786	-	NA	Tstart=229;Tend=388;ID=RND-5_FAMILY-153;shortTE=F
CM029548.1	RepeatMasker	Unknown	62885071	62885287	1372	-	NA	Tstart=818;Tend=1033;ID=RND-4_FAMILY-12;shortTE=F
CM029548.1	RepeatMasker	Unknown	62885679	62885923	947	-	NA	Tstart=2716;Tend=2965;ID=RND-4_FAMILY-104;shortTE=F
CM029548.1	RepeatMasker	SINE	62885708	62885924	1630	+	NA	Tstart=836;Tend=1052;ID=RND-6_FAMILY-1645;shortTE=F
CM029548.1	RepeatMasker	LTR/ERV1	62886301	62886543	1153	-	NA	Tstart=1543;Tend=1786;ID=RND-6_FAMILY-1988;shortTE=F
CM029548.1	RepeatMasker	SINE	62886327	62886541	1298	+	NA	Tstart=840;Tend=1055;ID=RND-6_FAMILY-1645;shortTE=F
CM029548.1	RepeatMasker	DNA/Academ-1	62887912	62888078	405	-	NA	Tstart=993;Tend=1161;ID=RND-5_FAMILY-346;shortTE=F
CM029548.1	RepeatMasker	Unknown	62888765	62889140	2045	+	NA	Tstart=837;Tend=1240;ID=RND-4_FAMILY-875;shortTE=F
CM029548.1	RepeatMasker	Unknown	62889749	62889996	1863	-	NA	Tstart=864;Tend=1125;ID=RND-6_FAMILY-425;shortTE=F
CM029548.1	RepeatMasker	Unknown	62889766	62890029	1008	+	NA	Tstart=1537;Tend=1798;ID=RND-6_FAMILY-2755;shortTE=F
CM029548.1	RepeatMasker	LINE/L2	62890804	62891298	2707	-	NA	Tstart=1053;Tend=1520;ID=RND-6_FAMILY-2872;shortTE=F
CM029548.1	RepeatMasker	Unknown	62892180	62892398	1253	-	NA	Tstart=901;Tend=1142;ID=RND-6_FAMILY-4614;shortTE=F
CM029548.1	RepeatMasker	Unknown	62892956	62893203	1506	+	NA	Tstart=1646;Tend=1893;ID=RND-4_FAMILY-875;shortTE=F
CM029548.1	RepeatMasker	Unknown	62893376	62893666	1045	+	NA	Tstart=2172;Tend=2456;ID=RND-5_FAMILY-862;shortTE=F
CM029548.1	RepeatMasker	DNA/hAT-Charlie	62893450	62893668	1503	+	NA	Tstart=959;Tend=1173;ID=RND-6_FAMILY-6777;shortTE=F
CM029548.1	RepeatMasker	Unknown	62893669	62894013	702	-	NA	Tstart=2149;Tend=2379;ID=RND-4_FAMILY-218;shortTE=F
CM029548.1	RepeatMasker	Unknown	62898561	62898692	683	-	NA	Tstart=2821;Tend=2912;ID=RND-6_FAMILY-4261;shortTE=F
CM029548.1	RepeatMasker	Unknown	62900570	62900803	854	+	NA	Tstart=1004;Tend=1237;ID=RND-6_FAMILY-118;shortTE=F
CM029548.1	RepeatMasker	Unknown	62900907	62901213	869	-	NA	Tstart=575;Tend=895;ID=RND-5_FAMILY-866;shortTE=F
CM029548.1	RepeatMasker	Unknown	62901308	62901439	717	-	NA	Tstart=5803;Tend=5928;ID=RND-1_FAMILY-678;shortTE=F
CM029548.1	RepeatMasker	Unknown	62902993	62903114	546	+	NA	Tstart=1350;Tend=1508;ID=RND-5_FAMILY-685;shortTE=F
CM029548.1	RepeatMasker	SINE	62903821	62904025	1375	+	NA	Tstart=838;Tend=1042;ID=RND-6_FAMILY-1645;shortTE=F
CM029548.1	RepeatMasker	Unknown	62903839	62904062	909	-	NA	Tstart=3748;Tend=3968;ID=RND-6_FAMILY-2528;shortTE=F
CM029548.1	RepeatMasker	LTR/ERV1	62905123	62905799	2494	+	NA	Tstart=1091;Tend=1767;ID=RND-6_FAMILY-1988;shortTE=F
CM029548.1	RepeatMasker	Unknown	62905845	62906032	657	-	NA	Tstart=2298;Tend=2478;ID=RND-1_FAMILY-56;shortTE=F
CM029548.1	RepeatMasker	Unknown	62905896	62906045	683	+	NA	Tstart=909;Tend=1060;ID=RND-1_FAMILY-801;shortTE=F
CM029548.1	RepeatMasker	Unknown	62906495	62906717	1629	+	NA	Tstart=920;Tend=1142;ID=RND-6_FAMILY-5246;shortTE=F
CM029548.1	RepeatMasker	Unknown	62907348	62907509	1227	+	NA	Tstart=2822;Tend=2984;ID=RND-6_FAMILY-600;shortTE=F
CM029548.1	RepeatMasker	Unknown	62908815	62909064	1450	-	NA	Tstart=813;Tend=1031;ID=RND-4_FAMILY-12;shortTE=F
CM029548.1	RepeatMasker	SINE	62908843	62909098	1352	+	NA	Tstart=840;Tend=1093;ID=RND-6_FAMILY-1645;shortTE=F
CM029548.1	RepeatMasker	Unknown	62909733	62910660	7125	+	NA	Tstart=930;Tend=1886;ID=RND-6_FAMILY-1216;shortTE=F
CM029548.1	RepeatMasker	Unknown	62912132	62912343	1529	-	NA	Tstart=927;Tend=1133;ID=RND-4_FAMILY-1013;shortTE=F
CM029548.1	RepeatMasker	Unknown	62912715	62912894	531	-	NA	Tstart=1813;Tend=2029;ID=RND-5_FAMILY-2829;shortTE=F
CM029548.1	RepeatMasker	Unknown	62914137	62914317	538	+	NA	Tstart=2228;Tend=2409;ID=RND-6_FAMILY-2528;shortTE=F
CM029548.1	RepeatMasker	Unknown	62914334	62914601	1603	+	NA	Tstart=1429;Tend=1647;ID=RND-1_FAMILY-527;shortTE=F
CM029548.1	RepeatMasker	Unknown	62915983	62916221	903	-	NA	Tstart=917;Tend=1156;ID=RND-1_FAMILY-293;shortTE=F
CM029548.1	RepeatMasker	Unknown	62916012	62916237	1600	+	NA	Tstart=929;Tend=1145;ID=RND-6_FAMILY-5246;shortTE=F
CM029548.1	RepeatMasker	Unknown	62919027	62919181	864	+	NA	Tstart=1082;Tend=1245;ID=RND-1_FAMILY-257;shortTE=F
CM029548.1	RepeatMasker	RC/Helitron	62919180	62919944	5676	-	NA	Tstart=1367;Tend=2186;ID=RND-4_FAMILY-19;shortTE=F
CM029548.1	RepeatMasker	Unknown	62920042	62920179	533	-	NA	Tstart=2350;Tend=2478;ID=RND-1_FAMILY-56;shortTE=F
CM029548.1	RepeatMasker	Unknown	62920094	62920206	459	+	NA	Tstart=909;Tend=1021;ID=RND-1_FAMILY-801;shortTE=F
CM029548.1	RepeatMasker	Unknown	62920223	62920476	1500	-	NA	Tstart=828;Tend=1127;ID=RND-6_FAMILY-425;shortTE=F
CM029548.1	RepeatMasker	DNA/Academ-1	62920581	62920714	436	-	NA	Tstart=992;Tend=1123;ID=RND-5_FAMILY-346;shortTE=T;TEgroup=ctg_3|RND-5_FAMILY-346|3
CM029548.1	RepeatMasker	SINE	62921346	62921562	1490	-	NA	Tstart=837;Tend=1053;ID=RND-6_FAMILY-1645;shortTE=F
CM029548.1	RepeatMasker	Unknown	62923001	62923202	1326	-	NA	Tstart=925;Tend=1134;ID=RND-6_FAMILY-5246;shortTE=F
CM029548.1	RepeatMasker	Unknown	62923454	62923589	461	-	NA	Tstart=3127;Tend=3231;ID=RND-6_FAMILY-71;shortTE=F
CM029548.1	RepeatMasker	DNA/hAT-Charlie	62924232	62924450	1537	+	NA	Tstart=953;Tend=1171;ID=RND-6_FAMILY-6777;shortTE=F
CM029548.1	RepeatMasker	Unknown	62924235	62924496	1298	+	NA	Tstart=817;Tend=1080;ID=RND-4_FAMILY-12;shortTE=F
CM029548.1	RepeatMasker	Unknown	62925533	62925666	956	-	NA	Tstart=935;Tend=1069;ID=RND-4_FAMILY-1013;shortTE=F
CM029548.1	RepeatMasker	Unknown	62926050	62926744	5816	-	NA	Tstart=750;Tend=1440;ID=RND-6_FAMILY-6695;shortTE=F
CM029548.1	RepeatMasker	Unknown	62926920	62927249	1528	+	NA	Tstart=952;Tend=1172;ID=RND-1_FAMILY-232;shortTE=F
CM029548.1	RepeatMasker	DNA/hAT-Charlie	62928876	62929092	1622	-	NA	Tstart=953;Tend=1169;ID=RND-6_FAMILY-6777;shortTE=F
CM029548.1	RepeatMasker	Unknown	62928878	62929121	829	+	NA	Tstart=2180;Tend=2424;ID=RND-4_FAMILY-218;shortTE=F
CM029548.1	RepeatMasker	LINE/L2	62929477	62929621	676	+	NA	Tstart=604;Tend=745;ID=RND-6_FAMILY-289;shortTE=F
CM029548.1	RepeatMasker	Unknown	62930354	62930520	663	+	NA	Tstart=1537;Tend=1663;ID=RND-5_FAMILY-2871;shortTE=F
CM029548.1	RepeatMasker	DNA	62930636	62930882	1428	-	NA	Tstart=756;Tend=1003;ID=RND-6_FAMILY-1340;shortTE=F
CM029548.1	RepeatMasker	LTR/ERV1	62930668	62931048	1903	+	NA	Tstart=845;Tend=1299;ID=RND-6_FAMILY-1988;shortTE=F
CM029548.1	RepeatMasker	LTR/ERV1	62931491	62931970	1333	-	NA	Tstart=861;Tend=1294;ID=RND-6_FAMILY-1988;shortTE=F
CM029548.1	RepeatMasker	Unknown	62935226	62935355	689	-	NA	Tstart=2821;Tend=2912;ID=RND-6_FAMILY-4261;shortTE=F
CM029548.1	RepeatMasker	LTR/ERV1	62938463	62938871	1985	-	NA	Tstart=845;Tend=1305;ID=RND-6_FAMILY-1988;shortTE=F
CM029548.1	RepeatMasker	Unknown	62939528	62939898	2598	+	NA	Tstart=863;Tend=1232;ID=RND-6_FAMILY-1297;shortTE=F
CM029548.1	RepeatMasker	Unknown	62940451	62940670	1351	+	NA	Tstart=948;Tend=1166;ID=RND-5_FAMILY-1487;shortTE=F
CM029548.1	RepeatMasker	Unknown	62940985	62941139	719	+	NA	Tstart=894;Tend=1055;ID=RND-6_FAMILY-4706;shortTE=F
CM029548.1	RepeatMasker	LINE/RTE-RTE	62941149	62941296	924	-	NA	Tstart=1629;Tend=1772;ID=RND-6_FAMILY-2555;shortTE=F
CM029548.1	RepeatMasker	Unknown	62942447	62942685	1052	-	NA	Tstart=1528;Tend=1775;ID=RND-6_FAMILY-1439;shortTE=F
CM029548.1	RepeatMasker	Unknown	62942478	62942729	1425	+	NA	Tstart=907;Tend=1216;ID=RND-6_FAMILY-425;shortTE=F
CM029548.1	RepeatMasker	Unknown	62943108	62943773	2004	-	NA	Tstart=259;Tend=1512;ID=RND-6_FAMILY-5246;shortTE=F
CM029548.1	RepeatMasker	Unknown	62944076	62944329	1104	-	NA	Tstart=39;Tend=293;ID=RND-6_FAMILY-1297;shortTE=F
CM029548.1	RepeatMasker	Unknown	62944114	62944331	1706	+	NA	Tstart=953;Tend=1169;ID=RND-5_FAMILY-1487;shortTE=F
CM029548.1	RepeatMasker	Unknown	62948415	62948568	556	-	NA	Tstart=908;Tend=1055;ID=RND-1_FAMILY-801;shortTE=F
CM029548.1	RepeatMasker	DNA/Academ-1	62948463	62948584	430	-	NA	Tstart=1024;Tend=1139;ID=RND-5_FAMILY-346;shortTE=F
CM029548.1	RepeatMasker	Unknown	62948586	62948890	1526	-	NA	Tstart=4190;Tend=4494;ID=RND-6_FAMILY-1277;shortTE=F
CM029548.1	RepeatMasker	Unknown	62949055	62949183	699	-	NA	Tstart=1090;Tend=1218;ID=RND-6_FAMILY-2174;shortTE=F
CM029548.1	RepeatMasker	Unknown	62949180	62949283	420	+	NA	Tstart=926;Tend=1034;ID=RND-1_FAMILY-90;shortTE=F
CM029548.1	RepeatMasker	Unknown	62949328	62949429	550	-	NA	Tstart=1342;Tend=1414;ID=RND-5_FAMILY-2901;shortTE=F
CM029548.1	RepeatMasker	Unknown	62949654	62950108	2902	-	NA	Tstart=1957;Tend=2390;ID=RND-5_FAMILY-727;shortTE=F
CM029548.1	RepeatMasker	LINE/L2	62950160	62951086	7230	+	NA	Tstart=2382;Tend=3329;ID=RND-6_FAMILY-558;shortTE=F
CM029548.1	RepeatMasker	Unknown	62951192	62951409	1412	-	NA	Tstart=955;Tend=1171;ID=RND-1_FAMILY-232;shortTE=F
CM029548.1	RepeatMasker	DNA/hAT	62951684	62951784	500	-	NA	Tstart=824;Tend=927;ID=RND-5_FAMILY-2448;shortTE=F
CM029548.1	RepeatMasker	Unknown	62952226	62952870	5101	-	NA	Tstart=1106;Tend=1761;ID=RND-4_FAMILY-218;shortTE=F
CM029548.1	RepeatMasker	Unknown	62953358	62953816	788	-	NA	Tstart=456;Tend=1288;ID=RND-1_FAMILY-585;shortTE=F;TEgroup=ctg_3|RND-1_FAMILY-585|4
CM029548.1	RepeatMasker	LTR/Copia	62954274	62954496	829	+	NA	Tstart=1446;Tend=1681;ID=RND-5_FAMILY-736;shortTE=F
CM029548.1	RepeatMasker	Unknown	62954837	62955287	2768	-	NA	Tstart=1958;Tend=2389;ID=RND-5_FAMILY-727;shortTE=F
CM029548.1	RepeatMasker	Unknown	62955604	62955836	1360	-	NA	Tstart=786;Tend=1165;ID=RND-1_FAMILY-232;shortTE=F
CM029548.1	RepeatMasker	Unknown	62956082	62956352	1574	-	NA	Tstart=1756;Tend=2027;ID=RND-1_FAMILY-204;shortTE=F
CM029548.1	RepeatMasker	LTR/ERV1	62956136	62956578	2526	-	NA	Tstart=842;Tend=1306;ID=RND-6_FAMILY-1988;shortTE=F
CM029548.1	RepeatMasker	Unknown	62956605	62956897	2374	-	NA	Tstart=783;Tend=1065;ID=RND-5_FAMILY-4284;shortTE=F
CM029548.1	RepeatMasker	Unknown	62957600	62957842	802	+	NA	Tstart=1723;Tend=1972;ID=RND-1_FAMILY-204;shortTE=F
CM029548.1	RepeatMasker	Unknown	62957632	62957906	985	-	NA	Tstart=922;Tend=1142;ID=RND-6_FAMILY-5246;shortTE=F
CM029548.1	RepeatMasker	Unknown	62958896	62959154	1308	+	NA	Tstart=824;Tend=1028;ID=RND-4_FAMILY-12;shortTE=F
CM029548.1	RepeatMasker	Unknown	62959433	62960334	6431	+	NA	Tstart=926;Tend=1886;ID=RND-6_FAMILY-1216;shortTE=F
CM029548.1	RepeatMasker	DNA	62960566	62960788	1822	+	NA	Tstart=749;Tend=971;ID=RND-6_FAMILY-1340;shortTE=F
CM029548.1	RepeatMasker	Unknown	62960575	62960868	1120	+	NA	Tstart=142;Tend=424;ID=RND-1_FAMILY-151;shortTE=F
CM029548.1	RepeatMasker	Unknown	62961279	62961578	1276	+	NA	Tstart=929;Tend=1199;ID=RND-1_FAMILY-102;shortTE=F
CM029548.1	RepeatMasker	RC/Helitron	62962160	62962810	5313	+	NA	Tstart=1060;Tend=1713;ID=RND-5_FAMILY-1089;shortTE=F
CM029548.1	RepeatMasker	Unknown	62963351	62963666	2443	-	NA	Tstart=925;Tend=1239;ID=RND-1_FAMILY-152;shortTE=F
CM029548.1	RepeatMasker	SINE	62968717	62968981	1436	-	NA	Tstart=836;Tend=1098;ID=RND-6_FAMILY-1645;shortTE=F
CM029548.1	RepeatMasker	LTR/ERV1	62968760	62968980	1776	-	NA	Tstart=845;Tend=1065;ID=RND-6_FAMILY-1988;shortTE=F
CM029548.1	RepeatMasker	Unknown	62970316	62970485	519	-	NA	Tstart=1827;Tend=1981;ID=RND-6_FAMILY-3929;shortTE=F
CM029548.1	RepeatMasker	Unknown	62970542	62970731	869	-	NA	Tstart=829;Tend=1033;ID=RND-4_FAMILY-12;shortTE=F
CM029548.1	RepeatMasker	LINE/Penelope	62970831	62970997	1234	-	NA	Tstart=1684;Tend=1838;ID=RND-5_FAMILY-660;shortTE=F
CM029548.1	RepeatMasker	Unknown	62971642	62971902	802	+	NA	Tstart=894;Tend=1186;ID=RND-6_FAMILY-41;shortTE=F
CM029548.1	RepeatMasker	Unknown	62971918	62972211	1120	+	NA	Tstart=782;Tend=1072;ID=RND-6_FAMILY-4920;shortTE=F;TEgroup=ctg_3|RND-6_FAMILY-4920|4
CM029548.1	RepeatMasker	Unknown	62974599	62974837	1852	+	NA	Tstart=1661;Tend=1898;ID=RND-1_FAMILY-61;shortTE=F
CM029548.1	RepeatMasker	Unknown	62975204	62975381	932	+	NA	Tstart=917;Tend=1139;ID=RND-6_FAMILY-5246;shortTE=F
CM029548.1	RepeatMasker	Unknown	62976019	62976137	491	-	NA	Tstart=989;Tend=1111;ID=RND-1_FAMILY-124;shortTE=F
CM029548.1	RepeatMasker	LINE/L2	62976822	62977045	715	+	NA	Tstart=1519;Tend=1719;ID=RND-5_FAMILY-97;shortTE=F
CM029548.1	RepeatMasker	Unknown	62977312	62977559	929	-	NA	Tstart=1433;Tend=1687;ID=RND-5_FAMILY-4284;shortTE=F
CM029548.1	RepeatMasker	Unknown	62977354	62977563	1272	+	NA	Tstart=817;Tend=1036;ID=RND-4_FAMILY-12;shortTE=F
CM029548.1	RepeatMasker	Unknown	62977656	62978379	4480	+	NA	Tstart=883;Tend=1567;ID=RND-5_FAMILY-1585;shortTE=F
CM029548.1	RepeatMasker	Unknown	62978416	62978609	675	+	NA	Tstart=2618;Tend=2835;ID=RND-5_FAMILY-1211;shortTE=F
CM029548.1	RepeatMasker	Unknown	62981218	62981400	510	-	NA	Tstart=1640;Tend=1840;ID=RND-6_FAMILY-769;shortTE=F
CM029548.1	RepeatMasker	Unknown	62982296	62982412	962	+	NA	Tstart=956;Tend=1072;ID=RND-6_FAMILY-35;shortTE=F
CM029548.1	RepeatMasker	Unknown	62983637	62983772	474	-	NA	Tstart=2349;Tend=2478;ID=RND-1_FAMILY-56;shortTE=F
CM029548.1	RepeatMasker	Unknown	62983919	62984568	5158	+	NA	Tstart=867;Tend=1534;ID=RND-1_FAMILY-249;shortTE=F
CM029548.1	RepeatMasker	Unknown	62984723	62984857	743	+	NA	Tstart=1062;Tend=1246;ID=RND-1_FAMILY-210;shortTE=F
CM029548.1	RepeatMasker	Unknown	62985386	62987400	5981	-	NA	Tstart=788;Tend=1793;ID=RND-1_FAMILY-299;shortTE=F;TEgroup=ctg_3|RND-1_FAMILY-299|8
CM029548.1	RepeatMasker	Unknown	62989673	62990695	8553	+	NA	Tstart=1155;Tend=2174;ID=RND-5_FAMILY-444;shortTE=F
CM029548.1	RepeatMasker	DNA/hAT-Charlie	62991817	62992096	1642	-	NA	Tstart=528;Tend=796;ID=RND-6_FAMILY-707;shortTE=F
CM029548.1	RepeatMasker	Unknown	62992264	62992548	2470	+	NA	Tstart=748;Tend=1033;ID=RND-4_FAMILY-349;shortTE=F
CM029548.1	RepeatMasker	LTR/ERV1	62993336	62993858	2490	+	NA	Tstart=848;Tend=1305;ID=RND-6_FAMILY-1988;shortTE=F
CM029548.1	RepeatMasker	Unknown	62994936	62995054	694	+	NA	Tstart=1075;Tend=1200;ID=RND-6_FAMILY-2727;shortTE=F
CM029548.1	RepeatMasker	Unknown	62995074	62995277	1147	-	NA	Tstart=818;Tend=1034;ID=RND-4_FAMILY-12;shortTE=F
CM029548.1	RepeatMasker	Unknown	62995900	62996101	786	+	NA	Tstart=1032;Tend=1241;ID=RND-1_FAMILY-198;shortTE=F
CM029548.1	RepeatMasker	Unknown	62997170	62997413	1487	-	NA	Tstart=1657;Tend=1900;ID=RND-4_FAMILY-875;shortTE=F
CM029548.1	RepeatMasker	DNA/hAT	62997799	62998078	1563	-	NA	Tstart=642;Tend=901;ID=RND-5_FAMILY-2448;shortTE=F
CM029548.1	RepeatMasker	Unknown	62998946	62999207	1644	+	NA	Tstart=817;Tend=1034;ID=RND-4_FAMILY-12;shortTE=F
CM029548.1	RepeatMasker	Unknown	62999683	63000624	4156	-	NA	Tstart=1012;Tend=1790;ID=RND-1_FAMILY-244;shortTE=F;TEgroup=ctg_3|RND-1_FAMILY-244|14
CM029548.1	RepeatMasker	LINE/Penelope	63001142	63001297	755	+	NA	Tstart=781;Tend=925;ID=RND-6_FAMILY-5891;shortTE=F
CM029548.1	RepeatMasker	LINE/L2	63001311	63001566	1835	-	NA	Tstart=2774;Tend=3033;ID=RND-5_FAMILY-184;shortTE=F
CM029548.1	RepeatMasker	Unknown	63001895	63002173	2395	+	NA	Tstart=884;Tend=1163;ID=RND-6_FAMILY-3469;shortTE=F
CM029548.1	RepeatMasker	Unknown	63003087	63003203	460	-	NA	Tstart=2810;Tend=2924;ID=RND-6_FAMILY-4261;shortTE=F
CM029548.1	RepeatMasker	DNA/hAT-Charlie	63004891	63005110	1578	+	NA	Tstart=953;Tend=1172;ID=RND-6_FAMILY-6777;shortTE=F
CM029548.1	RepeatMasker	Unknown	63005971	63006394	2928	-	NA	Tstart=964;Tend=1380;ID=RND-3_FAMILY-549;shortTE=F
CM029548.1	RepeatMasker	Unknown	63006659	63006875	1059	-	NA	Tstart=881;Tend=1089;ID=RND-6_FAMILY-4614;shortTE=F
CM029548.1	RepeatMasker	Unknown	63007003	63007274	795	+	NA	Tstart=1278;Tend=1550;ID=RND-6_FAMILY-5246;shortTE=F
CM029548.1	RepeatMasker	SINE	63008005	63008199	1368	+	NA	Tstart=841;Tend=1055;ID=RND-6_FAMILY-1645;shortTE=F
CM029548.1	RepeatMasker	Unknown	63008774	63009027	1242	+	NA	Tstart=919;Tend=1172;ID=RND-1_FAMILY-232;shortTE=F
CM029548.1	RepeatMasker	Unknown	63008810	63009513	2132	-	NA	Tstart=817;Tend=1483;ID=RND-4_FAMILY-12;shortTE=F
CM029548.1	RepeatMasker	Unknown	63009303	63009554	1296	+	NA	Tstart=925;Tend=1160;ID=RND-6_FAMILY-2033;shortTE=F
CM029548.1	RepeatMasker	Unknown	63009565	63009727	418	-	NA	Tstart=2345;Tend=2478;ID=RND-1_FAMILY-56;shortTE=F
CM029548.1	RepeatMasker	Unknown	63010912	63012567	11843	+	NA	Tstart=640;Tend=2297;ID=RND-6_FAMILY-938;shortTE=F
CM029548.1	RepeatMasker	DNA/hAT-Charlie	63013608	63013847	1528	+	NA	Tstart=931;Tend=1172;ID=RND-6_FAMILY-6777;shortTE=F
CM029548.1	RepeatMasker	Unknown	63013633	63013909	1213	-	NA	Tstart=1370;Tend=1648;ID=RND-5_FAMILY-4284;shortTE=F
CM029548.1	RepeatMasker	Unknown	63015281	63015602	1123	-	NA	Tstart=817;Tend=1031;ID=RND-4_FAMILY-12;shortTE=F
CM029548.1	RepeatMasker	Unknown	63016115	63016537	1618	-	NA	Tstart=824;Tend=1238;ID=RND-6_FAMILY-4614;shortTE=F
CM029548.1	RepeatMasker	LTR/ERV1	63019358	63019840	2044	+	NA	Tstart=846;Tend=1304;ID=RND-6_FAMILY-1988;shortTE=F
CM029548.1	RepeatMasker	Unknown	63019666	63019871	643	-	NA	Tstart=1914;Tend=2108;ID=RND-1_FAMILY-647;shortTE=F
CM029548.1	RepeatMasker	Unknown	63019837	63020654	7119	+	NA	Tstart=771;Tend=1587;ID=RND-1_FAMILY-849;shortTE=F
CM029548.1	RepeatMasker	Unknown	63020660	63020795	913	+	NA	Tstart=650;Tend=955;ID=RND-4_FAMILY-12;shortTE=F;TEgroup=ctg_3|RND-4_FAMILY-12|26
CM029548.1	RepeatMasker	Unknown	63020888	63021008	754	+	NA	Tstart=830;Tend=1031;ID=RND-4_FAMILY-12;shortTE=F
CM029548.1	RepeatMasker	Unknown	63021043	63021154	443	+	NA	Tstart=1829;Tend=1947;ID=RND-6_FAMILY-3929;shortTE=F
CM029548.1	RepeatMasker	Unknown	63021164	63021331	1001	-	NA	Tstart=819;Tend=995;ID=RND-4_FAMILY-12;shortTE=F
CM029548.1	RepeatMasker	Unknown	63021749	63022350	1875	-	NA	Tstart=926;Tend=1513;ID=RND-6_FAMILY-5246;shortTE=F
CM029548.1	RepeatMasker	Unknown	63022999	63023246	1480	-	NA	Tstart=905;Tend=1122;ID=RND-6_FAMILY-425;shortTE=F
CM029548.1	RepeatMasker	Unknown	63023026	63023274	1111	+	NA	Tstart=2245;Tend=2493;ID=RND-1_FAMILY-488;shortTE=F
CM029548.1	RepeatMasker	Unknown	63023885	63024310	3763	+	NA	Tstart=2127;Tend=2552;ID=RND-5_FAMILY-3134;shortTE=F
CM029548.1	RepeatMasker	Unknown	63026243	63026414	631	-	NA	Tstart=905;Tend=1088;ID=RND-6_FAMILY-5;shortTE=F
CM029548.1	RepeatMasker	Unknown	63026789	63026948	692	-	NA	Tstart=1050;Tend=1170;ID=RND-1_FAMILY-232;shortTE=F
CM029548.1	RepeatMasker	Unknown	63027001	63027816	1838	+	NA	Tstart=1714;Tend=2495;ID=RND-6_FAMILY-594;shortTE=F
CM029548.1	RepeatMasker	Unknown	63028586	63028881	1061	-	NA	Tstart=270;Tend=547;ID=RND-1_FAMILY-204;shortTE=F
CM029548.1	RepeatMasker	Unknown	63032079	63032243	1016	+	NA	Tstart=951;Tend=1087;ID=RND-5_FAMILY-1487;shortTE=F
CM029548.1	RepeatMasker	Unknown	63032906	63033213	1231	+	NA	Tstart=795;Tend=1034;ID=RND-4_FAMILY-12;shortTE=F;TEgroup=ctg_3|RND-4_FAMILY-12|27
CM029548.1	RepeatMasker	Unknown	63033293	63033409	407	-	NA	Tstart=1232;Tend=1345;ID=RND-6_FAMILY-2652;shortTE=F
CM029548.1	RepeatMasker	LINE/L2	63033533	63033730	1269	-	NA	Tstart=2144;Tend=2362;ID=RND-5_FAMILY-1638;shortTE=F
CM029548.1	RepeatMasker	Unknown	63034997	63035111	405	+	NA	Tstart=2267;Tend=2380;ID=RND-1_FAMILY-463;shortTE=F
CM029548.1	RepeatMasker	LINE/R1-LOA	63035121	63036099	8269	+	NA	Tstart=3223;Tend=4199;ID=RND-1_FAMILY-762;shortTE=F
CM029548.1	RepeatMasker	Unknown	63036400	63036636	1042	-	NA	Tstart=818;Tend=1033;ID=RND-4_FAMILY-12;shortTE=F
CM029548.1	RepeatMasker	Unknown	63036404	63036668	719	+	NA	Tstart=2246;Tend=2483;ID=RND-5_FAMILY-862;shortTE=F
CM029548.1	RepeatMasker	Unknown	63037527	63037751	549	-	NA	Tstart=1414;Tend=1675;ID=RND-5_FAMILY-4284;shortTE=F
CM029548.1	RepeatMasker	Unknown	63037555	63037735	905	+	NA	Tstart=817;Tend=1036;ID=RND-4_FAMILY-12;shortTE=F
CM029548.1	RepeatMasker	Unknown	63038496	63039476	6815	+	NA	Tstart=760;Tend=1730;ID=RND-1_FAMILY-58;shortTE=F
CM029548.1	RepeatMasker	Unknown	63039479	63041990	20400	+	NA	Tstart=783;Tend=3233;ID=RND-6_FAMILY-6233;shortTE=F
CM029548.1	RepeatMasker	Unknown	63041994	63042569	4433	+	NA	Tstart=1725;Tend=2308;ID=RND-1_FAMILY-58;shortTE=F
CM029548.1	RepeatMasker	Unknown	63042590	63042706	736	+	NA	Tstart=1041;Tend=1164;ID=RND-6_FAMILY-1297;shortTE=F
CM029548.1	RepeatMasker	LINE/L2	63043299	63043577	418	+	NA	Tstart=867;Tend=1163;ID=RND-6_FAMILY-2764;shortTE=F
CM029548.1	RepeatMasker	Unknown	63043593	63043693	767	-	NA	Tstart=823;Tend=915;ID=RND-1_FAMILY-75;shortTE=F
CM029548.1	RepeatMasker	LINE/L2	63044124	63045754	10730	-	NA	Tstart=278;Tend=1664;ID=RND-6_FAMILY-329;shortTE=F
CM029548.1	RepeatMasker	LINE/L2	63046325	63046852	4044	-	NA	Tstart=699;Tend=1225;ID=RND-1_FAMILY-360;shortTE=F
CM029548.1	RepeatMasker	Unknown	63046854	63046955	767	+	NA	Tstart=1007;Tend=1108;ID=RND-6_FAMILY-1939;shortTE=F
CM029548.1	RepeatMasker	Unknown	63046957	63047148	693	-	NA	Tstart=981;Tend=1156;ID=RND-6_FAMILY-5354;shortTE=F
CM029548.1	RepeatMasker	Unknown	63048108	63048485	879	-	NA	Tstart=972;Tend=1186;ID=RND-6_FAMILY-2755;shortTE=F;TEgroup=ctg_3|RND-6_FAMILY-2755|9
CM029548.1	RepeatMasker	Unknown	63048488	63048661	707	-	NA	Tstart=1343;Tend=1505;ID=RND-1_FAMILY-343;shortTE=F
CM029548.1	RepeatMasker	LINE/L2	63050092	63050589	1659	-	NA	Tstart=920;Tend=1434;ID=RND-6_FAMILY-3864;shortTE=F
CM029548.1	RepeatMasker	Unknown	63053035	63053145	921	+	NA	Tstart=922;Tend=1032;ID=RND-6_FAMILY-3469;shortTE=F
CM029548.1	RepeatMasker	Unknown	63054345	63054564	1325	+	NA	Tstart=817;Tend=1036;ID=RND-4_FAMILY-12;shortTE=F
CM029548.1	RepeatMasker	Unknown	63055131	63055410	1418	-	NA	Tstart=1758;Tend=2038;ID=RND-1_FAMILY-204;shortTE=F
CM029548.1	RepeatMasker	LTR/ERV1	63055204	63055415	1560	-	NA	Tstart=843;Tend=1059;ID=RND-6_FAMILY-1988;shortTE=F
CM029548.1	RepeatMasker	Unknown	63055975	63056133	652	-	NA	Tstart=6378;Tend=6536;ID=RND-6_FAMILY-825;shortTE=F
CM029548.1	RepeatMasker	LINE/L2	63056205	63056418	1326	-	NA	Tstart=1266;Tend=1483;ID=RND-6_FAMILY-1396;shortTE=F
CM029548.1	RepeatMasker	SINE	63057479	63057785	717	+	NA	Tstart=829;Tend=1069;ID=RND-6_FAMILY-1645;shortTE=F
CM029548.1	RepeatMasker	DNA	63058450	63058712	1628	+	NA	Tstart=753;Tend=1012;ID=RND-6_FAMILY-1340;shortTE=F
CM029548.1	RepeatMasker	Unknown	63059135	63059479	545	-	NA	Tstart=1085;Tend=1237;ID=RND-1_FAMILY-198;shortTE=T;TEgroup=ctg_3|RND-1_FAMILY-198|10
CM029548.1	RepeatMasker	LTR/ERV1	63060019	63060273	1339	-	NA	Tstart=1543;Tend=1797;ID=RND-6_FAMILY-1988;shortTE=F
CM029548.1	RepeatMasker	DNA/hAT-Charlie	63060051	63060273	1564	+	NA	Tstart=953;Tend=1175;ID=RND-6_FAMILY-6777;shortTE=F
CM029548.1	RepeatMasker	Unknown	63060052	63060301	1355	-	NA	Tstart=927;Tend=1174;ID=RND-1_FAMILY-232;shortTE=F
CM029548.1	RepeatMasker	Unknown	63060719	63060872	684	-	NA	Tstart=899;Tend=1057;ID=RND-5_FAMILY-810;shortTE=F
CM029548.1	RepeatMasker	Unknown	63060927	63061043	693	+	NA	Tstart=966;Tend=1082;ID=RND-1_FAMILY-137;shortTE=F
CM029548.1	RepeatMasker	Unknown	63061077	63061319	1118	-	NA	Tstart=1538;Tend=1784;ID=RND-5_FAMILY-2871;shortTE=F
CM029548.1	RepeatMasker	Unknown	63061403	63061741	1735	+	NA	Tstart=951;Tend=1169;ID=RND-5_FAMILY-1487;shortTE=F
CM029548.1	RepeatMasker	Unknown	63062183	63062536	977	-	NA	Tstart=3405;Tend=3749;ID=RND-6_FAMILY-1277;shortTE=F
CM029548.1	RepeatMasker	Unknown	63062846	63063099	699	-	NA	Tstart=1022;Tend=1252;ID=RND-1_FAMILY-16;shortTE=F
CM029548.1	RepeatMasker	Unknown	63062873	63063431	2221	+	NA	Tstart=917;Tend=1513;ID=RND-6_FAMILY-5246;shortTE=F
CM029548.1	RepeatMasker	SINE	63063720	63064010	1203	-	NA	Tstart=1444;Tend=1732;ID=RND-6_FAMILY-1645;shortTE=F
CM029548.1	RepeatMasker	LTR/ERV1	63063792	63064298	1594	-	NA	Tstart=847;Tend=1304;ID=RND-6_FAMILY-1988;shortTE=F
CM029548.1	RepeatMasker	Unknown	63064516	63064733	1752	+	NA	Tstart=972;Tend=1183;ID=RND-6_FAMILY-2755;shortTE=F
CM029548.1	RepeatMasker	DNA/Academ-1	63065039	63065147	519	+	NA	Tstart=986;Tend=1089;ID=RND-5_FAMILY-346;shortTE=F
CM029548.1	RepeatMasker	Unknown	63065439	63065712	587	+	NA	Tstart=985;Tend=1287;ID=RND-1_FAMILY-371;shortTE=F
CM029548.1	RepeatMasker	Unknown	63065797	63066054	1477	+	NA	Tstart=589;Tend=914;ID=RND-1_FAMILY-179;shortTE=F
CM029548.1	RepeatMasker	Unknown	63066870	63067053	1299	-	NA	Tstart=970;Tend=1158;ID=RND-6_FAMILY-41;shortTE=F
CM029548.1	RepeatMasker	Unknown	63068178	63068776	2494	-	NA	Tstart=977;Tend=1750;ID=RND-5_FAMILY-1305;shortTE=F;TEgroup=ctg_3|RND-5_FAMILY-1305|6
CM029548.1	RepeatMasker	Unknown	63069466	63069644	982	+	NA	Tstart=2237;Tend=2418;ID=RND-1_FAMILY-463;shortTE=F
CM029548.1	RepeatMasker	Unknown	63071311	63071570	1276	+	NA	Tstart=815;Tend=1033;ID=RND-4_FAMILY-12;shortTE=F
CM029548.1	RepeatMasker	Unknown	63072467	63072755	1188	-	NA	Tstart=1421;Tend=1689;ID=RND-1_FAMILY-56;shortTE=F
CM029548.1	RepeatMasker	Unknown	63078025	63078229	1298	+	NA	Tstart=815;Tend=1033;ID=RND-4_FAMILY-12;shortTE=F
CM029548.1	RepeatMasker	Unknown	63078286	63078684	2126	+	NA	Tstart=940;Tend=1344;ID=RND-6_FAMILY-7320;shortTE=F
CM029548.1	RepeatMasker	SINE	63078673	63078880	1152	-	NA	Tstart=838;Tend=1063;ID=RND-6_FAMILY-1645;shortTE=F
CM029548.1	RepeatMasker	Unknown	63078681	63078907	1049	-	NA	Tstart=790;Tend=1034;ID=RND-4_FAMILY-12;shortTE=F
CM029548.1	RepeatMasker	Unknown	63081521	63081776	1769	+	NA	Tstart=953;Tend=1203;ID=RND-6_FAMILY-35;shortTE=F
CM029548.1	RepeatMasker	Unknown	63082384	63082601	1678	-	NA	Tstart=907;Tend=1125;ID=RND-6_FAMILY-425;shortTE=F
CM029548.1	RepeatMasker	DNA	63082386	63082655	1532	-	NA	Tstart=697;Tend=972;ID=RND-6_FAMILY-1340;shortTE=F
CM029548.1	RepeatMasker	Unknown	63083089	63083345	1451	-	NA	Tstart=816;Tend=1036;ID=RND-4_FAMILY-12;shortTE=F
CM029548.1	RepeatMasker	Unknown	63083125	63083373	832	+	NA	Tstart=1686;Tend=1931;ID=RND-6_FAMILY-35;shortTE=F
CM029548.1	RepeatMasker	Unknown	63087967	63088228	1837	+	NA	Tstart=951;Tend=1451;ID=RND-5_FAMILY-1487;shortTE=F
CM029548.1	RepeatMasker	Unknown	63088718	63088879	1193	+	NA	Tstart=857;Tend=1015;ID=RND-6_FAMILY-1517;shortTE=F
CM029548.1	RepeatMasker	Unknown	63089089	63090413	9714	+	NA	Tstart=995;Tend=2337;ID=RND-6_FAMILY-1517;shortTE=F
CM029548.1	RepeatMasker	SINE	63090597	63090813	1503	+	NA	Tstart=838;Tend=1050;ID=RND-6_FAMILY-1645;shortTE=F
CM029548.1	RepeatMasker	Unknown	63091559	63091820	1662	+	NA	Tstart=904;Tend=1122;ID=RND-6_FAMILY-425;shortTE=F
CM029548.1	RepeatMasker	DNA	63092788	63093385	2179	+	NA	Tstart=337;Tend=971;ID=RND-6_FAMILY-1340;shortTE=F
CM029548.1	RepeatMasker	Unknown	63094681	63094950	908	-	NA	Tstart=930;Tend=1211;ID=RND-1_FAMILY-257;shortTE=F
CM029548.1	RepeatMasker	Unknown	63095402	63095872	3327	+	NA	Tstart=829;Tend=1265;ID=RND-1_FAMILY-234;shortTE=F
CM029548.1	RepeatMasker	Unknown	63096591	63097285	4252	+	NA	Tstart=1258;Tend=2274;ID=RND-4_FAMILY-218;shortTE=F
CM029548.1	RepeatMasker	Unknown	63097698	63097844	1249	-	NA	Tstart=962;Tend=1108;ID=RND-6_FAMILY-35;shortTE=F
CM029548.1	RepeatMasker	Unknown	63101940	63102128	654	+	NA	Tstart=966;Tend=1128;ID=RND-1_FAMILY-410;shortTE=F
CM029548.1	RepeatMasker	Unknown	63103777	63104037	1280	+	NA	Tstart=818;Tend=1034;ID=RND-4_FAMILY-12;shortTE=F
CM029548.1	RepeatMasker	DNA/Crypton-I	63103826	63104107	624	+	NA	Tstart=128;Tend=407;ID=RND-1_FAMILY-254;shortTE=F
CM029548.1	RepeatMasker	Unknown	63104286	63104555	891	-	NA	Tstart=877;Tend=1103;ID=RND-6_FAMILY-1939;shortTE=F
CM029548.1	RepeatMasker	Unknown	63105121	63105336	1764	-	NA	Tstart=951;Tend=1166;ID=RND-5_FAMILY-1487;shortTE=F
CM029548.1	RepeatMasker	Unknown	63105123	63105364	1507	+	NA	Tstart=2244;Tend=2483;ID=RND-5_FAMILY-862;shortTE=F
CM029548.1	RepeatMasker	Unknown	63106468	63106684	902	+	NA	Tstart=922;Tend=1117;ID=RND-6_FAMILY-2033;shortTE=F
CM029548.1	RepeatMasker	LINE/Penelope	63108484	63108664	792	-	NA	Tstart=2807;Tend=2984;ID=RND-6_FAMILY-2881;shortTE=F
CM029548.1	RepeatMasker	Unknown	63108665	63108768	763	+	NA	Tstart=786;Tend=1053;ID=RND-6_FAMILY-4920;shortTE=F
CM029548.1	RepeatMasker	Unknown	63109445	63109767	2046	-	NA	Tstart=1478;Tend=1798;ID=RND-1_FAMILY-299;shortTE=F
CM029548.1	RepeatMasker	LINE/Dong-R4	63110031	63110852	7322	-	NA	Tstart=1402;Tend=2222;ID=RND-6_FAMILY-582;shortTE=F
CM029548.1	RepeatMasker	Unknown	63110886	63111079	1226	-	NA	Tstart=1060;Tend=1253;ID=RND-1_FAMILY-198;shortTE=F
CM029548.1	RepeatMasker	DNA/hAT-Tip100	63111746	63111904	715	-	NA	Tstart=1716;Tend=1851;ID=RND-6_FAMILY-1651;shortTE=F
CM029548.1	RepeatMasker	DNA/hAT-Charlie	63112594	63112814	1555	-	NA	Tstart=960;Tend=1179;ID=RND-6_FAMILY-6777;shortTE=F
CM029548.1	RepeatMasker	Unknown	63115385	63115864	674	-	NA	Tstart=704;Tend=1053;ID=RND-6_FAMILY-1374;shortTE=T;TEgroup=ctg_3|RND-6_FAMILY-1374|4
CM029548.1	RepeatMasker	Unknown	63116391	63116616	1644	+	NA	Tstart=943;Tend=1168;ID=RND-5_FAMILY-1487;shortTE=F
CM029548.1	RepeatMasker	Unknown	63116617	63116728	688	-	NA	Tstart=580;Tend=893;ID=RND-6_FAMILY-1561;shortTE=F
CM029548.1	RepeatMasker	Unknown	63116810	63117065	780	+	NA	Tstart=188;Tend=409;ID=RND-1_FAMILY-801;shortTE=F
CM029548.1	RepeatMasker	Unknown	63116847	63117061	1672	-	NA	Tstart=906;Tend=1120;ID=RND-6_FAMILY-425;shortTE=F
CM029548.1	RepeatMasker	Unknown	63117316	63117753	3238	-	NA	Tstart=860;Tend=1277;ID=RND-6_FAMILY-43;shortTE=F
CM029548.1	RepeatMasker	Unknown	63118036	63118341	1220	-	NA	Tstart=4193;Tend=4501;ID=RND-6_FAMILY-1277;shortTE=F
CM029548.1	RepeatMasker	Unknown	63120668	63120865	915	+	NA	Tstart=2004;Tend=2201;ID=RND-6_FAMILY-1097;shortTE=F
CM029548.1	RepeatMasker	Unknown	63121118	63121258	789	-	NA	Tstart=1170;Tend=1297;ID=RND-5_FAMILY-2829;shortTE=F
CM029548.1	RepeatMasker	Unknown	63122840	63122990	482	-	NA	Tstart=999;Tend=1125;ID=RND-6_FAMILY-884;shortTE=F
CM029548.1	RepeatMasker	Unknown	63124887	63125295	2536	+	NA	Tstart=1980;Tend=2393;ID=RND-5_FAMILY-727;shortTE=F
CM029548.1	RepeatMasker	DNA/hAT-Charlie	63134019	63134235	1479	-	NA	Tstart=953;Tend=1171;ID=RND-6_FAMILY-6777;shortTE=F
CM029548.1	RepeatMasker	LTR/ERV1	63135094	63135308	1608	-	NA	Tstart=846;Tend=1060;ID=RND-6_FAMILY-1988;shortTE=F
CM029548.1	RepeatMasker	Unknown	63135825	63136621	3160	+	NA	Tstart=1763;Tend=2456;ID=RND-5_FAMILY-862;shortTE=F
CM029548.1	RepeatMasker	Unknown	63138764	63138903	684	+	NA	Tstart=2093;Tend=2228;ID=RND-6_FAMILY-1364;shortTE=F
CM029548.1	RepeatMasker	Unknown	63141053	63141318	2110	+	NA	Tstart=937;Tend=1204;ID=RND-1_FAMILY-708;shortTE=F
CM029548.1	RepeatMasker	Unknown	63143024	63143260	1015	-	NA	Tstart=2249;Tend=2508;ID=RND-1_FAMILY-427;shortTE=F
CM029548.1	RepeatMasker	Unknown	63143982	63144787	3342	-	NA	Tstart=1500;Tend=2131;ID=RND-5_FAMILY-747;shortTE=F
CM029548.1	RepeatMasker	Unknown	63144944	63145196	2131	-	NA	Tstart=907;Tend=1159;ID=RND-6_FAMILY-3469;shortTE=F
CM029548.1	RepeatMasker	Unknown	63146312	63146556	728	-	NA	Tstart=828;Tend=1062;ID=RND-4_FAMILY-12;shortTE=F
CM029548.1	RepeatMasker	Unknown	63148736	63148868	926	-	NA	Tstart=929;Tend=1077;ID=RND-1_FAMILY-152;shortTE=F
CM029548.1	RepeatMasker	Unknown	63149785	63149998	1441	+	NA	Tstart=952;Tend=1168;ID=RND-5_FAMILY-1487;shortTE=F
CM029548.1	RepeatMasker	Unknown	63149999	63150539	1205	-	NA	Tstart=267;Tend=1018;ID=RND-4_FAMILY-12;shortTE=F
CM029548.1	RepeatMasker	Unknown	63151222	63151346	870	+	NA	Tstart=939;Tend=1075;ID=RND-1_FAMILY-152;shortTE=F
CM029548.1	RepeatMasker	LINE/RTE-X	63153437	63153595	641	+	NA	Tstart=2936;Tend=3144;ID=RND-5_FAMILY-1062;shortTE=F
CM029548.1	RepeatMasker	Unknown	63153608	63154575	7809	-	NA	Tstart=973;Tend=1941;ID=RND-5_FAMILY-2096;shortTE=F
CM029548.1	RepeatMasker	DNA/TcMar-Tc1	63154882	63155040	515	-	NA	Tstart=1158;Tend=1314;ID=RND-6_FAMILY-12238;shortTE=F
CM029548.1	RepeatMasker	Unknown	63155362	63155578	1157	-	NA	Tstart=1467;Tend=1695;ID=RND-6_FAMILY-1499;shortTE=F
CM029548.1	RepeatMasker	Unknown	63155392	63155615	1194	+	NA	Tstart=930;Tend=1129;ID=RND-6_FAMILY-5246;shortTE=F
CM029548.1	RepeatMasker	Unknown	63156308	63156983	5688	-	NA	Tstart=877;Tend=1558;ID=RND-5_FAMILY-1585;shortTE=F
CM029548.1	RepeatMasker	Unknown	63157214	63157464	1473	-	NA	Tstart=1660;Tend=1853;ID=RND-1_FAMILY-61;shortTE=F
CM029548.1	RepeatMasker	Unknown	63157610	63157726	482	+	NA	Tstart=1676;Tend=1797;ID=RND-1_FAMILY-244;shortTE=F
CM029548.1	RepeatMasker	Unknown	63158482	63159061	1505	-	NA	Tstart=1800;Tend=2402;ID=RND-1_FAMILY-119;shortTE=F
CM029548.1	RepeatMasker	Unknown	63160146	63160360	1120	+	NA	Tstart=967;Tend=1182;ID=RND-6_FAMILY-2755;shortTE=F
CM029548.1	RepeatMasker	Unknown	63163329	63163597	1759	-	NA	Tstart=883;Tend=1125;ID=RND-6_FAMILY-425;shortTE=F;TEgroup=ctg_3|RND-6_FAMILY-425|8
CM029548.1	RepeatMasker	DNA/Academ-1	63165380	63165501	595	+	NA	Tstart=1024;Tend=1139;ID=RND-5_FAMILY-346;shortTE=F
CM029548.1	RepeatMasker	Unknown	63165753	63166721	7736	+	NA	Tstart=928;Tend=1898;ID=RND-6_FAMILY-1216;shortTE=F
CM029548.1	RepeatMasker	Unknown	63166757	63167138	1648	+	NA	Tstart=1085;Tend=1465;ID=RND-1_FAMILY-125;shortTE=F
CM029548.1	RepeatMasker	Unknown	63167156	63167278	729	-	NA	Tstart=2821;Tend=2911;ID=RND-6_FAMILY-4261;shortTE=F
CM029548.1	RepeatMasker	Unknown	63167830	63168113	1193	-	NA	Tstart=962;Tend=1230;ID=RND-6_FAMILY-35;shortTE=F
CM029548.1	RepeatMasker	Unknown	63168593	63168792	864	+	NA	Tstart=814;Tend=972;ID=RND-4_FAMILY-12;shortTE=F
CM029548.1	RepeatMasker	Unknown	63169227	63169376	938	+	NA	Tstart=1305;Tend=1454;ID=RND-1_FAMILY-363;shortTE=F
CM029548.1	RepeatMasker	Unknown	63172340	63172485	1057	+	NA	Tstart=960;Tend=1109;ID=RND-1_FAMILY-489;shortTE=F
CM029548.1	RepeatMasker	DNA/hAT-hATx	63172767	63173928	9588	-	NA	Tstart=795;Tend=1928;ID=RND-1_FAMILY-726;shortTE=F
CM029548.1	RepeatMasker	Unknown	63174767	63178094	12659	-	NA	Tstart=1170;Tend=4672;ID=RND-6_FAMILY-6;shortTE=F;TEgroup=ctg_3|RND-6_FAMILY-6|2
CM029548.1	RepeatMasker	Unknown	63178354	63178608	1690	+	NA	Tstart=971;Tend=1226;ID=RND-1_FAMILY-501;shortTE=F
CM029548.1	RepeatMasker	Unknown	63179387	63179829	2879	-	NA	Tstart=3345;Tend=3807;ID=RND-6_FAMILY-1007;shortTE=F
CM029548.1	RepeatMasker	SINE/tRNA-V	63179859	63180005	469	-	NA	Tstart=863;Tend=1008;ID=RND-6_FAMILY-1618;shortTE=F
CM029548.1	RepeatMasker	Unknown	63180214	63181915	13009	+	NA	Tstart=798;Tend=2454;ID=RND-1_FAMILY-7;shortTE=F
CM029548.1	RepeatMasker	Unknown	63182061	63184022	15767	-	NA	Tstart=689;Tend=2624;ID=RND-6_FAMILY-1661;shortTE=F
CM029548.1	RepeatMasker	Unknown	63184213	63187036	18742	-	NA	Tstart=3659;Tend=5913;ID=RND-6_FAMILY-5;shortTE=F
CM029548.1	RepeatMasker	Unknown	63187292	63189215	15421	-	NA	Tstart=1678;Tend=3656;ID=RND-6_FAMILY-5;shortTE=F
CM029548.1	RepeatMasker	Unknown	63189210	63189475	1751	-	NA	Tstart=995;Tend=1277;ID=RND-1_FAMILY-84;shortTE=F
CM029548.1	RepeatMasker	Unknown	63189457	63189997	4286	-	NA	Tstart=1157;Tend=1712;ID=RND-6_FAMILY-5;shortTE=F
CM029548.1	RepeatMasker	Unknown	63190435	63190627	954	+	NA	Tstart=861;Tend=1055;ID=RND-6_FAMILY-5385;shortTE=F
CM029548.1	RepeatMasker	Unknown	63190849	63190962	738	-	NA	Tstart=958;Tend=1068;ID=RND-1_FAMILY-282;shortTE=F
CM029548.1	RepeatMasker	LTR/Gypsy	63191476	63191638	1139	+	NA	Tstart=668;Tend=832;ID=RND-6_FAMILY-661;shortTE=F
CM029548.1	RepeatMasker	Unknown	63193277	63194175	6916	-	NA	Tstart=731;Tend=1688;ID=RND-1_FAMILY-849;shortTE=F
CM029548.1	RepeatMasker	Unknown	63194241	63194370	902	+	NA	Tstart=997;Tend=1114;ID=RND-1_FAMILY-247;shortTE=F
CM029548.1	RepeatMasker	DNA/hAT-Tip100	63194378	63194556	708	+	NA	Tstart=1716;Tend=1886;ID=RND-6_FAMILY-1651;shortTE=F
CM029548.1	RepeatMasker	Unknown	63194553	63194934	2894	+	NA	Tstart=982;Tend=1472;ID=RND-1_FAMILY-247;shortTE=F;TEgroup=ctg_3|RND-1_FAMILY-247|8
CM029548.1	RepeatMasker	Unknown	63196129	63196361	1117	-	NA	Tstart=272;Tend=519;ID=RND-6_FAMILY-5;shortTE=F
CM029548.1	RepeatMasker	Unknown	63197037	63197147	574	+	NA	Tstart=979;Tend=1097;ID=RND-5_FAMILY-497;shortTE=F
CM029548.1	RepeatMasker	Unknown	63197682	63197900	929	-	NA	Tstart=972;Tend=1122;ID=RND-6_FAMILY-425;shortTE=F
CM029548.1	RepeatMasker	Unknown	63201318	63201584	1249	-	NA	Tstart=815;Tend=1035;ID=RND-4_FAMILY-12;shortTE=F
CM029548.1	RepeatMasker	Unknown	63201852	63202167	1251	-	NA	Tstart=931;Tend=1282;ID=RND-6_FAMILY-7320;shortTE=F
CM029548.1	RepeatMasker	Unknown	63202255	63202438	565	+	NA	Tstart=900;Tend=1131;ID=RND-6_FAMILY-4706;shortTE=F
CM029548.1	RepeatMasker	Unknown	63203099	63203295	605	-	NA	Tstart=2296;Tend=2488;ID=RND-1_FAMILY-56;shortTE=F
CM029548.1	RepeatMasker	Unknown	63203508	63203729	1937	+	NA	Tstart=948;Tend=1169;ID=RND-5_FAMILY-1487;shortTE=F
CM029548.1	RepeatMasker	LINE/L2	63203759	63203923	803	-	NA	Tstart=3386;Tend=3558;ID=RND-6_FAMILY-5882;shortTE=F
CM029548.1	RepeatMasker	Unknown	63205484	63205741	756	+	NA	Tstart=833;Tend=993;ID=RND-4_FAMILY-875;shortTE=F;TEgroup=ctg_3|RND-4_FAMILY-875|29
CM029548.1	RepeatMasker	Unknown	63205744	63206466	5332	+	NA	Tstart=768;Tend=1513;ID=RND-6_FAMILY-139;shortTE=F
CM029548.1	RepeatMasker	Unknown	63206552	63206802	1684	-	NA	Tstart=907;Tend=1122;ID=RND-6_FAMILY-425;shortTE=F
CM029548.1	RepeatMasker	Unknown	63206575	63206881	925	+	NA	Tstart=51;Tend=310;ID=RND-6_FAMILY-2653;shortTE=F
CM029548.1	RepeatMasker	Unknown	63207606	63209807	5380	-	NA	Tstart=666;Tend=2607;ID=RND-1_FAMILY-753;shortTE=F;TEgroup=ctg_3|RND-1_FAMILY-753|3
CM029548.1	RepeatMasker	Unknown	63209898	63210060	859	-	NA	Tstart=3693;Tend=3841;ID=RND-1_FAMILY-512;shortTE=F
CM029548.1	RepeatMasker	Unknown	63210055	63210195	1024	+	NA	Tstart=6387;Tend=6527;ID=RND-6_FAMILY-825;shortTE=F
CM029548.1	RepeatMasker	DNA	63211693	63211940	1225	+	NA	Tstart=710;Tend=961;ID=RND-6_FAMILY-1340;shortTE=F
CM029548.1	RepeatMasker	DNA/hAT-Charlie	63211735	63211945	1472	-	NA	Tstart=961;Tend=1171;ID=RND-6_FAMILY-6777;shortTE=F
CM029548.1	RepeatMasker	DNA/TcMar-Tc1	63212322	63213227	1424	-	NA	Tstart=4;Tend=1292;ID=MARINER-4_DY;shortTE=F;TEgroup=ctg_3|MARINER-4_DY|9
CM029548.1	RepeatMasker	Unknown	63214078	63214270	1074	+	NA	Tstart=2787;Tend=2973;ID=RND-6_FAMILY-600;shortTE=F
CM029548.1	RepeatMasker	DNA/Maverick	63214114	63214275	1125	-	NA	Tstart=6964;Tend=7125;ID=RND-6_FAMILY-5365;shortTE=F
CM029548.1	RepeatMasker	Unknown	63215397	63215647	1124	-	NA	Tstart=924;Tend=1145;ID=RND-6_FAMILY-2033;shortTE=F
CM029548.1	RepeatMasker	LTR/ERV1	63215425	63215704	1653	-	NA	Tstart=1038;Tend=1307;ID=RND-6_FAMILY-1988;shortTE=F;TEgroup=ctg_3|RND-6_FAMILY-1988|264
CM029548.1	RepeatMasker	Unknown	63216826	63216994	819	+	NA	Tstart=961;Tend=1117;ID=RND-6_FAMILY-5056;shortTE=F
CM029548.1	RepeatMasker	Unknown	63217232	63217444	1002	+	NA	Tstart=618;Tend=1019;ID=RND-4_FAMILY-12;shortTE=F
CM029548.1	RepeatMasker	Unknown	63217562	63217977	3515	-	NA	Tstart=848;Tend=1252;ID=RND-1_FAMILY-325;shortTE=F
CM029548.1	RepeatMasker	Unknown	63218057	63218201	492	+	NA	Tstart=1203;Tend=1345;ID=RND-6_FAMILY-652;shortTE=F
CM029548.1	RepeatMasker	Unknown	63218521	63218769	848	-	NA	Tstart=814;Tend=1113;ID=RND-4_FAMILY-12;shortTE=F
CM029548.1	RepeatMasker	Unknown	63218873	63219013	505	-	NA	Tstart=909;Tend=1052;ID=RND-1_FAMILY-801;shortTE=F
CM029548.1	RepeatMasker	Unknown	63218944	63219058	433	+	NA	Tstart=2349;Tend=2473;ID=RND-1_FAMILY-56;shortTE=F
CM029548.1	RepeatMasker	DNA/hAT-Charlie	63219225	63219436	1452	+	NA	Tstart=953;Tend=1171;ID=RND-6_FAMILY-6777;shortTE=F
CM029548.1	RepeatMasker	Unknown	63220073	63220210	539	+	NA	Tstart=2348;Tend=2478;ID=RND-1_FAMILY-56;shortTE=F
CM029548.1	RepeatMasker	DNA/TcMar-Tc1	63222866	63222976	510	+	NA	Tstart=976;Tend=1085;ID=RND-2_FAMILY-37;shortTE=F
CM029548.1	RepeatMasker	Unknown	63224444	63224553	591	+	NA	Tstart=1668;Tend=1853;ID=RND-6_FAMILY-4370;shortTE=F
CM029548.1	RepeatMasker	Unknown	63224591	63224891	2460	+	NA	Tstart=866;Tend=1169;ID=RND-6_FAMILY-41;shortTE=F
CM029548.1	RepeatMasker	DNA/TcMar-ISRm11	63228492	63229365	7596	+	NA	Tstart=909;Tend=1782;ID=RND-5_FAMILY-724;shortTE=F
CM029548.1	RepeatMasker	LINE/L2	63230975	63232228	9980	+	NA	Tstart=903;Tend=2137;ID=RND-6_FAMILY-8441;shortTE=F
CM029548.1	RepeatMasker	Unknown	63232576	63233249	2482	+	NA	Tstart=460;Tend=1335;ID=RND-6_FAMILY-5627;shortTE=F;TEgroup=ctg_3|RND-6_FAMILY-5627|4
CM029548.1	RepeatMasker	LINE/L2	63233712	63234874	1443	+	NA	Tstart=64;Tend=1251;ID=RND-5_FAMILY-860;shortTE=F
CM029548.1	RepeatMasker	Unknown	63235502	63236578	5728	+	NA	Tstart=1421;Tend=2511;ID=RND-6_FAMILY-5627;shortTE=F
CM029548.1	RepeatMasker	Unknown	63237039	63237228	972	+	NA	Tstart=1577;Tend=1759;ID=RND-1_FAMILY-56;shortTE=F
CM029548.1	RepeatMasker	Unknown	63237645	63238319	4551	+	NA	Tstart=1208;Tend=1886;ID=RND-6_FAMILY-1216;shortTE=F
CM029548.1	RepeatMasker	LINE/RTE-X	63238803	63239110	2543	-	NA	Tstart=3482;Tend=3790;ID=RND-5_FAMILY-1062;shortTE=F
CM029548.1	RepeatMasker	LINE/L2	63239838	63240392	1898	-	NA	Tstart=3806;Tend=4329;ID=RND-6_FAMILY-731;shortTE=F
CM029548.1	RepeatMasker	Unknown	63241340	63249465	70306	+	NA	Tstart=5;Tend=8124;ID=RND-6_FAMILY-825;shortTE=F
CM029548.1	RepeatMasker	Unknown	63250832	63251016	1126	+	NA	Tstart=2521;Tend=2707;ID=RND-6_FAMILY-1277;shortTE=F
CM029548.1	RepeatMasker	Unknown	63251309	63251889	1955	-	NA	Tstart=157;Tend=1277;ID=RND-1_FAMILY-84;shortTE=F
CM029548.1	RepeatMasker	Unknown	63252228	63252448	978	-	NA	Tstart=1140;Tend=1391;ID=RND-6_FAMILY-2379;shortTE=F
CM029548.1	RepeatMasker	Unknown	63253163	63253265	426	+	NA	Tstart=939;Tend=1030;ID=RND-1_FAMILY-801;shortTE=F
CM029548.1	RepeatMasker	Unknown	63253914	63254308	2244	+	NA	Tstart=885;Tend=1299;ID=RND-5_FAMILY-186;shortTE=F
CM029548.1	RepeatMasker	DNA/Academ-1	63254554	63254801	769	+	NA	Tstart=1;Tend=286;ID=ACADEM-9_LMI;shortTE=F
CM029548.1	RepeatMasker	Unknown	63254857	63255660	6549	+	NA	Tstart=772;Tend=1587;ID=RND-1_FAMILY-849;shortTE=F
CM029548.1	RepeatMasker	Unknown	63255657	63256461	6355	+	NA	Tstart=1018;Tend=1838;ID=RND-1_FAMILY-139;shortTE=F
CM029548.1	RepeatMasker	Unknown	63256521	63256901	3086	+	NA	Tstart=982;Tend=1359;ID=RND-1_FAMILY-25;shortTE=F
CM029548.1	RepeatMasker	Unknown	63256933	63258188	6768	-	NA	Tstart=834;Tend=2121;ID=RND-1_FAMILY-347;shortTE=F
CM029548.1	RepeatMasker	DNA/TcMar-Mariner	63258884	63259076	725	+	NA	Tstart=1470;Tend=1654;ID=RND-5_FAMILY-287;shortTE=F
CM029548.1	RepeatMasker	Unknown	63261566	63261715	886	+	NA	Tstart=743;Tend=925;ID=RND-6_FAMILY-2653;shortTE=F
CM029548.1	RepeatMasker	Unknown	63262826	63263089	804	-	NA	Tstart=1251;Tend=1487;ID=RND-6_FAMILY-2328;shortTE=F
CM029548.1	RepeatMasker	DNA/hAT-Charlie	63262874	63263094	1475	+	NA	Tstart=953;Tend=1173;ID=RND-6_FAMILY-6777;shortTE=F
CM029548.1	RepeatMasker	Unknown	63264852	63264956	649	+	NA	Tstart=2821;Tend=2910;ID=RND-6_FAMILY-4261;shortTE=F
CM029548.1	RepeatMasker	DNA/hAT-Tip100	63265800	63265927	431	-	NA	Tstart=1284;Tend=1411;ID=RND-6_FAMILY-4928;shortTE=F
CM029548.1	RepeatMasker	Unknown	63265930	63266092	1210	+	NA	Tstart=999;Tend=1161;ID=RND-6_FAMILY-3170;shortTE=F
CM029548.1	RepeatMasker	DNA/hAT-Charlie	63266435	63266677	1308	+	NA	Tstart=906;Tend=1172;ID=RND-6_FAMILY-6777;shortTE=F
CM029548.1	RepeatMasker	Unknown	63266465	63266713	1420	-	NA	Tstart=950;Tend=1168;ID=RND-5_FAMILY-1487;shortTE=F
CM029548.1	RepeatMasker	LTR/ERV1	63267482	63267726	1285	-	NA	Tstart=846;Tend=1084;ID=RND-6_FAMILY-1988;shortTE=F
CM029548.1	RepeatMasker	DNA/hAT-Charlie	63267508	63267726	1382	+	NA	Tstart=958;Tend=1172;ID=RND-6_FAMILY-6777;shortTE=F
CM029548.1	RepeatMasker	Unknown	63268292	63268539	762	+	NA	Tstart=2321;Tend=2556;ID=RND-5_FAMILY-1305;shortTE=F
CM029548.1	RepeatMasker	Unknown	63269786	63270409	2119	-	NA	Tstart=917;Tend=1524;ID=RND-6_FAMILY-5246;shortTE=F
CM029548.1	RepeatMasker	Unknown	63270190	63270441	1445	+	NA	Tstart=264;Tend=518;ID=RND-5_FAMILY-153;shortTE=F
CM029548.1	RepeatMasker	Unknown	63270872	63271810	7355	-	NA	Tstart=930;Tend=1889;ID=RND-6_FAMILY-1216;shortTE=F
CM029548.1	RepeatMasker	Unknown	63272977	63273221	902	-	NA	Tstart=930;Tend=1176;ID=RND-1_FAMILY-293;shortTE=F
CM029548.1	RepeatMasker	SINE	63273020	63273238	1672	-	NA	Tstart=837;Tend=1055;ID=RND-6_FAMILY-1645;shortTE=F
CM029548.1	RepeatMasker	Unknown	63273877	63274166	2374	+	NA	Tstart=748;Tend=1037;ID=RND-4_FAMILY-349;shortTE=F
CM029548.1	RepeatMasker	Unknown	63274284	63274867	4713	-	NA	Tstart=886;Tend=1463;ID=RND-5_FAMILY-1585;shortTE=F
CM029548.1	RepeatMasker	DNA/hAT-Tip100	63277383	63277848	1669	+	NA	Tstart=256;Tend=692;ID=RND-5_FAMILY-2940;shortTE=F
CM029548.1	RepeatMasker	Unknown	63278842	63279020	746	+	NA	Tstart=919;Tend=1109;ID=RND-6_FAMILY-4706;shortTE=F
CM029548.1	RepeatMasker	Unknown	63279345	63279560	1786	+	NA	Tstart=951;Tend=1166;ID=RND-5_FAMILY-1487;shortTE=F
CM029548.1	RepeatMasker	Unknown	63279606	63279785	435	-	NA	Tstart=2228;Tend=2408;ID=RND-6_FAMILY-2528;shortTE=F
CM029548.1	RepeatMasker	Unknown	63280238	63280449	1265	+	NA	Tstart=819;Tend=1034;ID=RND-4_FAMILY-12;shortTE=F
CM029548.1	RepeatMasker	Unknown	63280673	63280842	1150	-	NA	Tstart=1131;Tend=1293;ID=RND-1_FAMILY-178;shortTE=F
CM029548.1	RepeatMasker	SINE	63285174	63285381	1126	-	NA	Tstart=837;Tend=1054;ID=RND-6_FAMILY-1645;shortTE=F
CM029548.1	RepeatMasker	LINE/L2	63286091	63286291	411	-	NA	Tstart=6773;Tend=6983;ID=RND-5_FAMILY-587;shortTE=F
CM029548.1	RepeatMasker	Unknown	63287553	63287867	2267	+	NA	Tstart=491;Tend=806;ID=RND-5_FAMILY-3309;shortTE=F
CM029548.1	RepeatMasker	Unknown	63289658	63289921	753	-	NA	Tstart=2177;Tend=2435;ID=RND-4_FAMILY-218;shortTE=F
CM029548.1	RepeatMasker	LTR/ERV1	63289706	63290129	1702	-	NA	Tstart=843;Tend=1788;ID=RND-6_FAMILY-1988;shortTE=F;TEgroup=ctg_3|RND-6_FAMILY-1988|265
CM029548.1	RepeatMasker	Unknown	63290681	63290812	702	-	NA	Tstart=998;Tend=1144;ID=RND-5_FAMILY-153;shortTE=T;TEgroup=ctg_3|RND-5_FAMILY-153|5
CM029548.1	RepeatMasker	Unknown	63290837	63291020	598	+	NA	Tstart=491;Tend=669;ID=RND-6_FAMILY-7922;shortTE=F
CM029548.1	RepeatMasker	Unknown	63291022	63291143	681	+	NA	Tstart=1016;Tend=1144;ID=RND-6_FAMILY-5246;shortTE=F
CM029548.1	RepeatMasker	Unknown	63291023	63291174	521	-	NA	Tstart=2101;Tend=2257;ID=RND-1_FAMILY-446;shortTE=F
CM029548.1	RepeatMasker	DNA/hAT-Charlie	63292793	63293004	1523	+	NA	Tstart=957;Tend=1168;ID=RND-6_FAMILY-6777;shortTE=F
CM029548.1	RepeatMasker	Unknown	63295975	63296219	902	+	NA	Tstart=1253;Tend=1496;ID=RND-6_FAMILY-5676;shortTE=F
CM029548.1	RepeatMasker	DNA/hAT-Charlie	63296003	63296236	1529	-	NA	Tstart=941;Tend=1174;ID=RND-6_FAMILY-6777;shortTE=F
CM029548.1	RepeatMasker	DNA/hAT-Charlie	63298761	63298977	1624	-	NA	Tstart=956;Tend=1172;ID=RND-6_FAMILY-6777;shortTE=F
CM029548.1	RepeatMasker	LINE/L2	63301921	63302110	453	-	NA	Tstart=4634;Tend=4837;ID=RND-5_FAMILY-643;shortTE=F
CM029548.1	RepeatMasker	DNA/hAT-Charlie	63302180	63302480	1159	-	NA	Tstart=937;Tend=1175;ID=RND-6_FAMILY-6777;shortTE=F
CM029548.1	RepeatMasker	Unknown	63302779	63302883	735	-	NA	Tstart=2821;Tend=2912;ID=RND-6_FAMILY-4261;shortTE=F
CM029548.1	RepeatMasker	Unknown	63303138	63303440	2192	+	NA	Tstart=708;Tend=1007;ID=RND-6_FAMILY-1374;shortTE=F
CM029548.1	RepeatMasker	Unknown	63305380	63305569	1338	-	NA	Tstart=314;Tend=1077;ID=RND-6_FAMILY-1499;shortTE=F
CM029548.1	RepeatMasker	Unknown	63305570	63305846	1626	+	NA	Tstart=893;Tend=1172;ID=RND-6_FAMILY-425;shortTE=F
CM029548.1	RepeatMasker	LTR/ERV1	63305625	63305873	1358	-	NA	Tstart=1064;Tend=1313;ID=RND-6_FAMILY-1988;shortTE=F
CM029548.1	RepeatMasker	Unknown	63306451	63306667	842	+	NA	Tstart=1422;Tend=1634;ID=RND-4_FAMILY-349;shortTE=F
CM029548.1	RepeatMasker	Unknown	63306477	63306692	1708	-	NA	Tstart=898;Tend=1115;ID=RND-6_FAMILY-425;shortTE=F
CM029548.1	RepeatMasker	Unknown	63306949	63307175	762	-	NA	Tstart=986;Tend=1201;ID=RND-1_FAMILY-192;shortTE=F
CM029548.1	RepeatMasker	Unknown	63306979	63307188	908	+	NA	Tstart=2010;Tend=2192;ID=RND-6_FAMILY-6331;shortTE=F
CM029548.1	RepeatMasker	Unknown	63307244	63307403	1182	-	NA	Tstart=921;Tend=1081;ID=RND-6_FAMILY-3469;shortTE=F
CM029548.1	RepeatMasker	LINE/L2	63308910	63309092	967	+	NA	Tstart=4604;Tend=4792;ID=RND-6_FAMILY-1716;shortTE=F
CM029548.1	RepeatMasker	Unknown	63310096	63310228	643	-	NA	Tstart=958;Tend=1093;ID=RND-1_FAMILY-290;shortTE=F
CM029548.1	RepeatMasker	Unknown	63310291	63310908	4301	-	NA	Tstart=928;Tend=1886;ID=RND-6_FAMILY-1216;shortTE=F;TEgroup=ctg_3|RND-6_FAMILY-1216|9
CM029548.1	RepeatMasker	SINE	63311519	63311722	1259	+	NA	Tstart=838;Tend=1051;ID=RND-6_FAMILY-1645;shortTE=F
CM029548.1	RepeatMasker	Unknown	63312067	63312253	639	-	NA	Tstart=904;Tend=1077;ID=RND-6_FAMILY-5;shortTE=F
CM029548.1	RepeatMasker	Unknown	63313403	63313617	1437	+	NA	Tstart=923;Tend=1137;ID=RND-6_FAMILY-5246;shortTE=F
CM029548.1	RepeatMasker	Unknown	63314925	63315148	1525	+	NA	Tstart=948;Tend=1171;ID=RND-1_FAMILY-232;shortTE=F
CM029548.1	RepeatMasker	Unknown	63316358	63316590	1649	+	NA	Tstart=903;Tend=1111;ID=RND-6_FAMILY-425;shortTE=F
CM029548.1	RepeatMasker	Unknown	63318675	63318944	1429	+	NA	Tstart=848;Tend=1112;ID=RND-6_FAMILY-5676;shortTE=F
CM029548.1	RepeatMasker	DNA/hAT-Tip100	63319083	63320448	8682	-	NA	Tstart=708;Tend=2175;ID=RND-5_FAMILY-2438;shortTE=F
CM029548.1	RepeatMasker	Unknown	63320713	63321286	2471	-	NA	Tstart=921;Tend=1743;ID=RND-5_FAMILY-930;shortTE=F;TEgroup=ctg_3|RND-5_FAMILY-930|1
CM029548.1	RepeatMasker	Unknown	63321560	63321807	2048	-	NA	Tstart=957;Tend=1205;ID=RND-6_FAMILY-5056;shortTE=F
CM029548.1	RepeatMasker	Unknown	63322063	63322749	5975	+	NA	Tstart=923;Tend=1610;ID=RND-1_FAMILY-222;shortTE=F
CM029548.1	RepeatMasker	DNA/TcMar-Tigger	63322971	63323225	954	+	NA	Tstart=614;Tend=875;ID=RND-6_FAMILY-1492;shortTE=F
CM029548.1	RepeatMasker	Unknown	63323005	63323256	1635	+	NA	Tstart=903;Tend=1124;ID=RND-6_FAMILY-425;shortTE=F
CM029548.1	RepeatMasker	SINE	63324086	63324297	1516	-	NA	Tstart=837;Tend=1048;ID=RND-6_FAMILY-1645;shortTE=F
CM029548.1	RepeatMasker	LINE/L2	63324741	63324898	627	+	NA	Tstart=4601;Tend=4754;ID=RND-6_FAMILY-1716;shortTE=F
CM029548.1	RepeatMasker	LINE/Penelope	63325043	63325197	935	-	NA	Tstart=3235;Tend=3388;ID=RND-6_FAMILY-3148;shortTE=F
CM029548.1	RepeatMasker	SINE	63326233	63326447	1493	+	NA	Tstart=837;Tend=1051;ID=RND-6_FAMILY-1645;shortTE=F
CM029548.1	RepeatMasker	Unknown	63326448	63326732	1381	-	NA	Tstart=465;Tend=1001;ID=RND-4_FAMILY-12;shortTE=F
CM029548.1	RepeatMasker	Unknown	63327163	63327395	1072	-	NA	Tstart=477;Tend=705;ID=RND-6_FAMILY-2200;shortTE=F
CM029548.1	RepeatMasker	SINE	63327192	63327408	1543	-	NA	Tstart=837;Tend=1053;ID=RND-6_FAMILY-1645;shortTE=F
CM029548.1	RepeatMasker	LINE/L2	63327753	63328002	824	-	NA	Tstart=4926;Tend=5184;ID=RND-6_FAMILY-5930;shortTE=F
CM029548.1	RepeatMasker	Unknown	63328773	63329110	719	+	NA	Tstart=577;Tend=894;ID=RND-5_FAMILY-866;shortTE=F;TEgroup=ctg_3|RND-5_FAMILY-866|70
CM029548.1	RepeatMasker	Unknown	63330804	63330938	465	+	NA	Tstart=1991;Tend=2122;ID=RND-6_FAMILY-7922;shortTE=F
CM029548.1	RepeatMasker	Unknown	63331021	63331711	3424	-	NA	Tstart=608;Tend=1320;ID=RND-1_FAMILY-599;shortTE=F
CM029548.1	RepeatMasker	Unknown	63333364	63333534	1163	+	NA	Tstart=2253;Tend=2424;ID=RND-6_FAMILY-1277;shortTE=F
CM029548.1	RepeatMasker	DNA/hAT-Charlie	63334094	63334305	1442	+	NA	Tstart=962;Tend=1173;ID=RND-6_FAMILY-6777;shortTE=F
CM029548.1	RepeatMasker	Unknown	63335611	63335718	678	-	NA	Tstart=2819;Tend=2912;ID=RND-6_FAMILY-4261;shortTE=F
CM029548.1	RepeatMasker	SINE	63336085	63336316	1594	-	NA	Tstart=1448;Tend=1679;ID=RND-6_FAMILY-1645;shortTE=F
CM029548.1	RepeatMasker	Unknown	63339102	63339332	1490	+	NA	Tstart=1650;Tend=1879;ID=RND-4_FAMILY-875;shortTE=F
CM029548.1	RepeatMasker	SINE	63340648	63340869	1484	+	NA	Tstart=834;Tend=1054;ID=RND-6_FAMILY-1645;shortTE=F
CM029548.1	RepeatMasker	DNA/hAT-Charlie	63342138	63342346	1430	+	NA	Tstart=954;Tend=1173;ID=RND-6_FAMILY-6777;shortTE=F
CM029548.1	RepeatMasker	RC/Helitron	63343895	63344649	5794	+	NA	Tstart=1368;Tend=2191;ID=RND-4_FAMILY-19;shortTE=F
CM029548.1	RepeatMasker	RC/Helitron	63345283	63346088	6002	-	NA	Tstart=870;Tend=1701;ID=RND-4_FAMILY-36;shortTE=F
CM029548.1	RepeatMasker	Unknown	63348226	63348399	831	-	NA	Tstart=787;Tend=970;ID=RND-6_FAMILY-2231;shortTE=F
CM029548.1	RepeatMasker	LTR/ERV1	63348784	63349183	1484	+	NA	Tstart=841;Tend=1304;ID=RND-6_FAMILY-1988;shortTE=F
CM029548.1	RepeatMasker	DNA	63348968	63349555	2021	+	NA	Tstart=351;Tend=971;ID=RND-6_FAMILY-1340;shortTE=F
CM029548.1	RepeatMasker	Unknown	63349342	63349605	984	-	NA	Tstart=1081;Tend=1334;ID=RND-6_FAMILY-767;shortTE=F
CM029548.1	RepeatMasker	SINE	63351985	63352195	1577	+	NA	Tstart=835;Tend=1054;ID=RND-6_FAMILY-1645;shortTE=F
CM029548.1	RepeatMasker	DNA/TcMar-Tc1	63353131	63353635	2421	+	NA	Tstart=1;Tend=468;ID=MARINER-N1_RPR;shortTE=F
CM029548.1	RepeatMasker	Unknown	63353885	63354122	1531	+	NA	Tstart=922;Tend=1139;ID=RND-6_FAMILY-5246;shortTE=F
CM029548.1	RepeatMasker	DNA/hAT-Tip100	63354586	63354720	720	-	NA	Tstart=1736;Tend=1886;ID=RND-6_FAMILY-1651;shortTE=F
CM029548.1	RepeatMasker	Unknown	63354597	63354761	602	-	NA	Tstart=502;Tend=660;ID=RND-6_FAMILY-7922;shortTE=F
CM029548.1	RepeatMasker	Unknown	63357973	63358076	662	-	NA	Tstart=2821;Tend=2912;ID=RND-6_FAMILY-4261;shortTE=F
CM029548.1	RepeatMasker	SINE	63360547	63360760	1554	-	NA	Tstart=839;Tend=1052;ID=RND-6_FAMILY-1645;shortTE=F
CM029548.1	RepeatMasker	Unknown	63361465	63361677	1404	+	NA	Tstart=1040;Tend=1252;ID=RND-1_FAMILY-198;shortTE=F
CM029548.1	RepeatMasker	Unknown	63364301	63364521	1535	+	NA	Tstart=882;Tend=1082;ID=RND-1_FAMILY-386;shortTE=F
CM029548.1	RepeatMasker	DNA	63364885	63365489	1915	+	NA	Tstart=353;Tend=972;ID=RND-6_FAMILY-1340;shortTE=F
CM029548.1	RepeatMasker	LTR/ERV1	63366530	63367005	2598	+	NA	Tstart=849;Tend=1305;ID=RND-6_FAMILY-1988;shortTE=F
CM029548.1	RepeatMasker	Unknown	63367774	63368055	2262	-	NA	Tstart=946;Tend=1228;ID=RND-1_FAMILY-198;shortTE=F
CM029548.1	RepeatMasker	Unknown	63368465	63368615	1015	+	NA	Tstart=1043;Tend=1191;ID=RND-6_FAMILY-2727;shortTE=F
CM029548.1	RepeatMasker	LINE/L2	63369218	63369476	681	-	NA	Tstart=1956;Tend=2423;ID=RND-1_FAMILY-863;shortTE=F
CM029548.1	RepeatMasker	SINE	63370613	63370824	1414	-	NA	Tstart=841;Tend=1054;ID=RND-6_FAMILY-1645;shortTE=F
CM029548.1	RepeatMasker	Unknown	63371754	63372029	2398	-	NA	Tstart=789;Tend=1064;ID=RND-5_FAMILY-4284;shortTE=F
CM029548.1	RepeatMasker	SINE	63372428	63372654	1597	+	NA	Tstart=826;Tend=1051;ID=RND-6_FAMILY-1645;shortTE=F
CM029548.1	RepeatMasker	Unknown	63373049	63373345	1337	-	NA	Tstart=951;Tend=1166;ID=RND-5_FAMILY-1487;shortTE=F
CM029548.1	RepeatMasker	Unknown	63374575	63374876	2391	-	NA	Tstart=5448;Tend=5749;ID=RND-6_FAMILY-7091;shortTE=F
CM029548.1	RepeatMasker	SINE	63377637	63377850	1616	+	NA	Tstart=839;Tend=1052;ID=RND-6_FAMILY-1645;shortTE=F
CM029548.1	RepeatMasker	Unknown	63378511	63378769	1962	+	NA	Tstart=922;Tend=1166;ID=RND-6_FAMILY-3469;shortTE=F
CM029548.1	RepeatMasker	Unknown	63380049	63380206	438	+	NA	Tstart=913;Tend=1054;ID=RND-1_FAMILY-801;shortTE=F
CM029548.1	RepeatMasker	Unknown	63380717	63380930	500	-	NA	Tstart=851;Tend=1075;ID=RND-1_FAMILY-102;shortTE=F
CM029548.1	RepeatMasker	Unknown	63381836	63382018	490	+	NA	Tstart=2217;Tend=2400;ID=RND-6_FAMILY-2528;shortTE=F
CM029548.1	RepeatMasker	Unknown	63381864	63382019	534	-	NA	Tstart=1829;Tend=1988;ID=RND-6_FAMILY-3929;shortTE=F
CM029548.1	RepeatMasker	Unknown	63382105	63382355	1358	-	NA	Tstart=920;Tend=1140;ID=RND-6_FAMILY-5246;shortTE=F
CM029548.1	RepeatMasker	Unknown	63382462	63382635	532	+	NA	Tstart=1023;Tend=1195;ID=RND-6_FAMILY-118;shortTE=F
CM029548.1	RepeatMasker	Unknown	63382844	63383116	525	-	NA	Tstart=3409;Tend=3654;ID=RND-6_FAMILY-1201;shortTE=F
CM029548.1	RepeatMasker	DNA	63382882	63383125	1205	-	NA	Tstart=759;Tend=1001;ID=RND-6_FAMILY-1340;shortTE=F
CM029548.1	RepeatMasker	Unknown	63382911	63383160	1637	+	NA	Tstart=949;Tend=1163;ID=RND-5_FAMILY-1487;shortTE=F
CM029548.1	RepeatMasker	Unknown	63384440	63384545	436	-	NA	Tstart=2383;Tend=2487;ID=RND-6_FAMILY-9584;shortTE=F
CM029548.1	RepeatMasker	Unknown	63384831	63385871	6429	-	NA	Tstart=788;Tend=1849;ID=RND-6_FAMILY-1517;shortTE=F
CM029548.1	RepeatMasker	DNA/Maverick	63386209	63386361	509	-	NA	Tstart=6959;Tend=7121;ID=RND-6_FAMILY-5365;shortTE=F
CM029548.1	RepeatMasker	Unknown	63386421	63386544	739	-	NA	Tstart=2818;Tend=2939;ID=RND-6_FAMILY-4261;shortTE=F
CM029548.1	RepeatMasker	Unknown	63387290	63387402	774	-	NA	Tstart=2819;Tend=2911;ID=RND-6_FAMILY-4261;shortTE=F
CM029548.1	RepeatMasker	Unknown	63387302	63387405	513	+	NA	Tstart=2376;Tend=2480;ID=RND-6_FAMILY-9584;shortTE=F
CM029548.1	RepeatMasker	LINE/Penelope	63387730	63387847	432	-	NA	Tstart=3306;Tend=3426;ID=RND-6_FAMILY-3148;shortTE=F
CM029548.1	RepeatMasker	Unknown	63388302	63388404	506	+	NA	Tstart=959;Tend=1056;ID=RND-6_FAMILY-35;shortTE=F
CM029548.1	RepeatMasker	Unknown	63389706	63389895	828	+	NA	Tstart=2019;Tend=2192;ID=RND-6_FAMILY-6331;shortTE=F
CM029548.1	RepeatMasker	Unknown	63390078	63390187	720	-	NA	Tstart=2821;Tend=2912;ID=RND-6_FAMILY-4261;shortTE=F
CM029548.1	RepeatMasker	Unknown	63391155	63391376	971	+	NA	Tstart=816;Tend=1018;ID=RND-4_FAMILY-12;shortTE=F
CM029548.1	RepeatMasker	Unknown	63392255	63392484	1872	+	NA	Tstart=357;Tend=587;ID=RND-6_FAMILY-1162;shortTE=F
CM029548.1	RepeatMasker	Unknown	63393094	63393194	467	-	NA	Tstart=892;Tend=998;ID=RND-6_FAMILY-6200;shortTE=F
CM029548.1	RepeatMasker	Unknown	63394528	63394633	519	+	NA	Tstart=754;Tend=863;ID=RND-5_FAMILY-1838;shortTE=F
CM029548.1	RepeatMasker	Unknown	63394693	63394886	1199	-	NA	Tstart=2822;Tend=2977;ID=RND-6_FAMILY-600;shortTE=F
CM029548.1	RepeatMasker	Unknown	63394922	63396375	6334	-	NA	Tstart=916;Tend=2580;ID=RND-6_FAMILY-1517;shortTE=F
CM029548.1	RepeatMasker	Unknown	63396373	63396852	3335	+	NA	Tstart=883;Tend=1360;ID=RND-1_FAMILY-204;shortTE=F
CM029548.1	RepeatMasker	Unknown	63396851	63397576	4913	+	NA	Tstart=949;Tend=2297;ID=RND-1_FAMILY-343;shortTE=F
CM029548.1	RepeatMasker	RC/Helitron	63398783	63399607	6098	+	NA	Tstart=878;Tend=1697;ID=RND-4_FAMILY-36;shortTE=F
CM029548.1	RepeatMasker	LTR/ERV1	63400434	63400736	1242	-	NA	Tstart=1545;Tend=1851;ID=RND-6_FAMILY-1988;shortTE=F
CM029548.1	RepeatMasker	LINE/Penelope	63401247	63401861	5005	-	NA	Tstart=825;Tend=1434;ID=RND-6_FAMILY-5891;shortTE=F
CM029548.1	RepeatMasker	DNA/hAT-Charlie	63405281	63405501	1407	-	NA	Tstart=953;Tend=1174;ID=RND-6_FAMILY-6777;shortTE=F
CM029548.1	RepeatMasker	Unknown	63406624	63407078	3598	+	NA	Tstart=937;Tend=1378;ID=RND-3_FAMILY-549;shortTE=F
CM029548.1	RepeatMasker	Unknown	63407690	63407933	1392	-	NA	Tstart=1654;Tend=1870;ID=RND-4_FAMILY-875;shortTE=F
CM029548.1	RepeatMasker	Unknown	63407717	63407964	931	+	NA	Tstart=1530;Tend=1786;ID=RND-6_FAMILY-1439;shortTE=F
CM029548.1	RepeatMasker	DNA/TcMar-Mariner	63408725	63409187	926	-	NA	Tstart=498;Tend=1298;ID=mariner-n6_lmi;shortTE=F
CM029548.1	RepeatMasker	DNA/TcMar-Mariner	63409202	63409474	682	-	NA	Tstart=1;Tend=276;ID=HALYOMORPHA_HALYS-5_FAMILY-3063;shortTE=F
CM029548.1	RepeatMasker	Unknown	63409621	63409746	703	-	NA	Tstart=2632;Tend=2754;ID=RND-6_FAMILY-3090;shortTE=F
CM029548.1	RepeatMasker	Unknown	63410325	63410630	1304	-	NA	Tstart=951;Tend=1167;ID=RND-5_FAMILY-1487;shortTE=F
CM029548.1	RepeatMasker	Unknown	63411957	63414707	5740	+	NA	Tstart=2184;Tend=4944;ID=RND-6_FAMILY-7091;shortTE=F
CM029548.1	RepeatMasker	Unknown	63415065	63415207	656	-	NA	Tstart=3014;Tend=3143;ID=RND-6_FAMILY-2528;shortTE=F
CM029548.1	RepeatMasker	Unknown	63415409	63415658	1542	-	NA	Tstart=951;Tend=1168;ID=RND-5_FAMILY-1487;shortTE=F
CM029548.1	RepeatMasker	Unknown	63415873	63416152	1746	+	NA	Tstart=539;Tend=813;ID=RND-6_FAMILY-1375;shortTE=F
CM029548.1	RepeatMasker	LINE/L2	63416184	63416558	2922	-	NA	Tstart=4649;Tend=5021;ID=RND-5_FAMILY-643;shortTE=F
CM029548.1	RepeatMasker	LINE/L2	63416554	63416954	755	-	NA	Tstart=5414;Tend=5713;ID=RND-5_FAMILY-10;shortTE=F;TEgroup=ctg_3|RND-5_FAMILY-10|6
CM029548.1	RepeatMasker	LINE/L2	63416966	63420428	30477	-	NA	Tstart=2254;Tend=5721;ID=RND-5_FAMILY-10;shortTE=F
CM029548.1	RepeatMasker	DNA	63421604	63421748	1202	+	NA	Tstart=828;Tend=972;ID=RND-6_FAMILY-1340;shortTE=F
CM029548.1	RepeatMasker	Unknown	63422145	63422409	1128	-	NA	Tstart=3521;Tend=3779;ID=RND-6_FAMILY-1277;shortTE=F
CM029548.1	RepeatMasker	Unknown	63422595	63422731	1147	+	NA	Tstart=1360;Tend=1496;ID=RND-6_FAMILY-2174;shortTE=F
CM029548.1	RepeatMasker	LINE/L2	63423941	63426004	18406	+	NA	Tstart=2254;Tend=4320;ID=RND-5_FAMILY-10;shortTE=F
CM029548.1	RepeatMasker	Unknown	63426173	63426438	1550	-	NA	Tstart=873;Tend=1109;ID=RND-5_FAMILY-153;shortTE=F
CM029548.1	RepeatMasker	Unknown	63427001	63427230	1242	+	NA	Tstart=956;Tend=1161;ID=RND-1_FAMILY-232;shortTE=F
CM029548.1	RepeatMasker	Unknown	63427288	63427522	1580	+	NA	Tstart=859;Tend=1093;ID=RND-6_FAMILY-1297;shortTE=F
CM029548.1	RepeatMasker	Unknown	63427526	63427719	656	-	NA	Tstart=2339;Tend=2502;ID=RND-6_FAMILY-732;shortTE=F
CM029548.1	RepeatMasker	Unknown	63428517	63429014	2871	+	NA	Tstart=990;Tend=1480;ID=RND-1_FAMILY-247;shortTE=F
CM029548.1	RepeatMasker	Unknown	63429012	63429314	2476	+	NA	Tstart=865;Tend=1167;ID=RND-6_FAMILY-41;shortTE=F
CM029548.1	RepeatMasker	Unknown	63430148	63430411	1449	-	NA	Tstart=874;Tend=1096;ID=RND-5_FAMILY-153;shortTE=F
CM029548.1	RepeatMasker	Unknown	63430588	63431038	3069	+	NA	Tstart=1361;Tend=1840;ID=RND-1_FAMILY-35;shortTE=F
CM029548.1	RepeatMasker	Unknown	63431084	63431267	1284	+	NA	Tstart=919;Tend=1098;ID=RND-6_FAMILY-656;shortTE=F
CM029548.1	RepeatMasker	Unknown	63431273	63432998	4904	+	NA	Tstart=417;Tend=2584;ID=RND-6_FAMILY-1121;shortTE=F
CM029548.1	RepeatMasker	DNA/hAT-Charlie	63433270	63433486	1368	-	NA	Tstart=956;Tend=1172;ID=RND-6_FAMILY-6777;shortTE=F
CM029548.1	RepeatMasker	Unknown	63433562	63433755	538	+	NA	Tstart=901;Tend=1144;ID=RND-6_FAMILY-884;shortTE=F
CM029548.1	RepeatMasker	Unknown	63435486	63436095	4229	+	NA	Tstart=998;Tend=1515;ID=RND-6_FAMILY-6551;shortTE=F;TEgroup=ctg_3|RND-6_FAMILY-6551|57
CM029548.1	RepeatMasker	Unknown	63436497	63436730	699	-	NA	Tstart=977;Tend=1203;ID=RND-6_FAMILY-118;shortTE=F;TEgroup=ctg_3|RND-6_FAMILY-118|6
CM029548.1	RepeatMasker	LINE/L2	63437656	63437945	1378	+	NA	Tstart=1713;Tend=1992;ID=RND-5_FAMILY-103;shortTE=F
CM029548.1	RepeatMasker	Unknown	63441724	63441918	580	-	NA	Tstart=2206;Tend=2401;ID=RND-6_FAMILY-2528;shortTE=F
CM029548.1	RepeatMasker	DNA/TcMar-Tc1	63442704	63443373	939	-	NA	Tstart=140;Tend=826;ID=MARINER-N12_RPR;shortTE=F
CM029548.1	RepeatMasker	Unknown	63443511	63443889	1508	+	NA	Tstart=924;Tend=1142;ID=RND-6_FAMILY-5246;shortTE=F
CM029548.1	RepeatMasker	DNA/CMC-EnSpm	63443667	63443907	1071	+	NA	Tstart=4207;Tend=4443;ID=RND-6_FAMILY-9514;shortTE=F
CM029548.1	RepeatMasker	Unknown	63444278	63444388	403	-	NA	Tstart=1265;Tend=1384;ID=RND-6_FAMILY-1455;shortTE=F
CM029548.1	RepeatMasker	Unknown	63444533	63446416	16010	-	NA	Tstart=821;Tend=2715;ID=RND-1_FAMILY-712;shortTE=F
CM029548.1	RepeatMasker	DNA/hAT-Charlie	63447577	63447841	1182	+	NA	Tstart=909;Tend=1173;ID=RND-6_FAMILY-6777;shortTE=F
CM029548.1	RepeatMasker	LTR/ERV1	63447624	63448091	2255	+	NA	Tstart=846;Tend=1306;ID=RND-6_FAMILY-1988;shortTE=F
CM029548.1	RepeatMasker	SINE	63447876	63448131	1300	+	NA	Tstart=840;Tend=1096;ID=RND-6_FAMILY-1645;shortTE=F
CM029548.1	RepeatMasker	Unknown	63448810	63449086	2152	-	NA	Tstart=973;Tend=1248;ID=RND-6_FAMILY-2602;shortTE=F
CM029548.1	RepeatMasker	Unknown	63449258	63450318	7528	+	NA	Tstart=1258;Tend=2333;ID=RND-5_FAMILY-1838;shortTE=F
CM029548.1	RepeatMasker	DNA/hAT-Charlie	63450689	63450907	1481	-	NA	Tstart=956;Tend=1173;ID=RND-6_FAMILY-6777;shortTE=F
CM029548.1	RepeatMasker	Unknown	63452096	63452820	5840	+	NA	Tstart=889;Tend=1630;ID=RND-4_FAMILY-23;shortTE=F
CM029548.1	RepeatMasker	Unknown	63452815	63453952	8611	-	NA	Tstart=1249;Tend=2392;ID=RND-6_FAMILY-4245;shortTE=F
CM029548.1	RepeatMasker	DNA/hAT	63455911	63456349	3133	+	NA	Tstart=486;Tend=909;ID=RND-5_FAMILY-2448;shortTE=F
CM029548.1	RepeatMasker	DNA/hAT-Charlie	63456937	63457152	1432	-	NA	Tstart=953;Tend=1176;ID=RND-6_FAMILY-6777;shortTE=F
CM029548.1	RepeatMasker	Unknown	63457443	63457723	1651	-	NA	Tstart=816;Tend=1073;ID=RND-1_FAMILY-537;shortTE=F
CM029548.1	RepeatMasker	Unknown	63457867	63458300	2849	+	NA	Tstart=887;Tend=1349;ID=RND-5_FAMILY-810;shortTE=F
CM029548.1	RepeatMasker	LTR/Gypsy	63459304	63459866	460	-	NA	Tstart=783;Tend=1347;ID=RND-6_FAMILY-661;shortTE=T;TEgroup=ctg_3|RND-6_FAMILY-661|2
CM029548.1	RepeatMasker	Unknown	63462498	63462713	1742	+	NA	Tstart=907;Tend=1122;ID=RND-6_FAMILY-425;shortTE=F
CM029548.1	RepeatMasker	Unknown	63463404	63463533	733	-	NA	Tstart=958;Tend=1110;ID=RND-6_FAMILY-35;shortTE=F
CM029548.1	RepeatMasker	Unknown	63463652	63463798	894	+	NA	Tstart=1652;Tend=1797;ID=RND-1_FAMILY-244;shortTE=F
```
