## Supplementary material for "Transposon accumulation at xenobiotic gene family loci: a comparative genomic analysis in aphids": Sup_File_S2: sogatellaFurcifera_GCA_017141385.1.filteredRepeats.gff (part 32 of 54)

```
CM029548.1	RepeatMasker	Unknown	63464101	63465094	5976	-	NA	Tstart=788;Tend=1792;ID=RND-1_FAMILY-299;shortTE=F
CM029548.1	RepeatMasker	LTR/ERV1	63465193	63465459	1512	+	NA	Tstart=1090;Tend=1361;ID=RND-6_FAMILY-1988;shortTE=F
CM029548.1	RepeatMasker	Unknown	63465469	63466064	930	-	NA	Tstart=5157;Tend=6048;ID=RND-1_FAMILY-108;shortTE=F;TEgroup=ctg_3|RND-1_FAMILY-108|96
CM029548.1	RepeatMasker	DNA/hAT-Charlie	63466383	63466588	1248	-	NA	Tstart=953;Tend=1172;ID=RND-6_FAMILY-6777;shortTE=F
CM029548.1	RepeatMasker	Unknown	63467798	63468008	876	-	NA	Tstart=1054;Tend=1252;ID=RND-1_FAMILY-209;shortTE=F
CM029548.1	RepeatMasker	Unknown	63473462	63473684	736	+	NA	Tstart=303;Tend=531;ID=RND-5_FAMILY-2715;shortTE=F
CM029548.1	RepeatMasker	Unknown	63473497	63473716	892	-	NA	Tstart=834;Tend=1033;ID=RND-4_FAMILY-12;shortTE=F
CM029548.1	RepeatMasker	Unknown	63476853	63477000	527	+	NA	Tstart=1583;Tend=1740;ID=RND-6_FAMILY-1014;shortTE=F
CM029548.1	RepeatMasker	Unknown	63477497	63477913	3089	+	NA	Tstart=770;Tend=1170;ID=RND-6_FAMILY-5232;shortTE=F
CM029548.1	RepeatMasker	LINE/R2	63484458	63484591	878	+	NA	Tstart=379;Tend=515;ID=RND-6_FAMILY-1328;shortTE=F
CM029548.1	RepeatMasker	Unknown	63484668	63484774	548	-	NA	Tstart=3189;Tend=3296;ID=RND-6_FAMILY-4001;shortTE=F
CM029548.1	RepeatMasker	Unknown	63484899	63485068	1223	+	NA	Tstart=1788;Tend=1956;ID=RND-5_FAMILY-1692;shortTE=F
CM029548.1	RepeatMasker	Unknown	63487970	63488218	1140	+	NA	Tstart=83;Tend=331;ID=RND-6_FAMILY-1499;shortTE=F
CM029548.1	RepeatMasker	LTR/ERV1	63488000	63488437	2502	-	NA	Tstart=849;Tend=1306;ID=RND-6_FAMILY-1988;shortTE=F
CM029548.1	RepeatMasker	LTR/Pao	63488224	63488465	756	+	NA	Tstart=2324;Tend=2565;ID=RND-4_FAMILY-53;shortTE=F
CM029548.1	RepeatMasker	Unknown	63488276	63488468	825	+	NA	Tstart=1103;Tend=1279;ID=RND-6_FAMILY-5355;shortTE=F
CM029548.1	RepeatMasker	Unknown	63488466	63488635	519	-	NA	Tstart=956;Tend=1144;ID=RND-6_FAMILY-884;shortTE=F
CM029548.1	RepeatMasker	Unknown	63490546	63491338	6411	+	NA	Tstart=878;Tend=1718;ID=RND-6_FAMILY-535;shortTE=F
CM029548.1	RepeatMasker	Unknown	63491502	63491655	804	-	NA	Tstart=2419;Tend=2570;ID=RND-1_FAMILY-409;shortTE=F
CM029548.1	RepeatMasker	Unknown	63493270	63494653	8512	+	NA	Tstart=826;Tend=2333;ID=RND-5_FAMILY-1838;shortTE=F;TEgroup=ctg_3|RND-5_FAMILY-1838|24
CM029548.1	RepeatMasker	Unknown	63498820	63498950	493	+	NA	Tstart=2039;Tend=2156;ID=RND-6_FAMILY-3939;shortTE=F
CM029548.1	RepeatMasker	LINE/L2	63502569	63502804	1585	-	NA	Tstart=824;Tend=1071;ID=RND-1_FAMILY-765;shortTE=F
CM029548.1	RepeatMasker	Unknown	63512015	63512269	405	+	NA	Tstart=1541;Tend=1779;ID=RND-5_FAMILY-2871;shortTE=F
CM029548.1	RepeatMasker	Unknown	63512688	63512995	1682	-	NA	Tstart=698;Tend=985;ID=RND-6_FAMILY-1374;shortTE=F
CM029548.1	RepeatMasker	Unknown	63516670	63516887	832	+	NA	Tstart=2227;Tend=2422;ID=RND-6_FAMILY-2528;shortTE=F
CM029548.1	RepeatMasker	Unknown	63516943	63517172	1387	-	NA	Tstart=922;Tend=1141;ID=RND-6_FAMILY-5246;shortTE=F
CM029548.1	RepeatMasker	Unknown	63517481	63518014	3256	+	NA	Tstart=3346;Tend=3852;ID=RND-6_FAMILY-1007;shortTE=F
CM029548.1	RepeatMasker	Unknown	63519444	63521545	5793	-	NA	Tstart=477;Tend=1872;ID=RND-6_FAMILY-1561;shortTE=F
CM029548.1	RepeatMasker	Unknown	63521343	63521572	1388	+	NA	Tstart=117;Tend=346;ID=RND-6_FAMILY-1499;shortTE=F
CM029548.1	RepeatMasker	Unknown	63522122	63525224	21631	-	NA	Tstart=1;Tend=2653;ID=RND-6_FAMILY-1561;shortTE=F
CM029548.1	RepeatMasker	Unknown	63525226	63525935	3528	-	NA	Tstart=1382;Tend=2029;ID=RND-6_FAMILY-4707;shortTE=F
CM029548.1	RepeatMasker	Unknown	63525940	63526706	3964	-	NA	Tstart=1383;Tend=2180;ID=RND-6_FAMILY-7806;shortTE=F
CM029548.1	RepeatMasker	Unknown	63526707	63527209	4242	-	NA	Tstart=808;Tend=1314;ID=RND-6_FAMILY-4707;shortTE=F
CM029548.1	RepeatMasker	Unknown	63527448	63527808	2866	+	NA	Tstart=1830;Tend=2194;ID=RND-6_FAMILY-767;shortTE=F
CM029548.1	RepeatMasker	Unknown	63527776	63527923	1142	-	NA	Tstart=5899;Tend=6046;ID=RND-1_FAMILY-108;shortTE=F
CM029548.1	RepeatMasker	Unknown	63527904	63528354	2771	-	NA	Tstart=3345;Tend=3827;ID=RND-6_FAMILY-1007;shortTE=F
CM029548.1	RepeatMasker	Unknown	63528354	63529196	7190	+	NA	Tstart=2159;Tend=2999;ID=RND-6_FAMILY-767;shortTE=F
CM029548.1	RepeatMasker	Unknown	63529225	63530643	10251	-	NA	Tstart=814;Tend=2301;ID=RND-1_FAMILY-334;shortTE=F
CM029548.1	RepeatMasker	Unknown	63530650	63530778	941	+	NA	Tstart=3000;Tend=3122;ID=RND-6_FAMILY-767;shortTE=F
CM029548.1	RepeatMasker	DNA/hAT-Charlie	63532281	63532499	1501	+	NA	Tstart=954;Tend=1172;ID=RND-6_FAMILY-6777;shortTE=F
CM029548.1	RepeatMasker	Unknown	63532282	63532525	1036	+	NA	Tstart=1600;Tend=1834;ID=RND-6_FAMILY-41;shortTE=F
CM029548.1	RepeatMasker	Unknown	63532594	63533086	4087	-	NA	Tstart=1167;Tend=1660;ID=RND-5_FAMILY-444;shortTE=F
CM029548.1	RepeatMasker	Unknown	63533140	63534714	11481	-	NA	Tstart=760;Tend=2314;ID=RND-1_FAMILY-58;shortTE=F
CM029548.1	RepeatMasker	Unknown	63535073	63535512	3273	+	NA	Tstart=593;Tend=1043;ID=RND-1_FAMILY-520;shortTE=F
CM029548.1	RepeatMasker	Unknown	63535705	63536302	4710	+	NA	Tstart=1063;Tend=1661;ID=RND-1_FAMILY-158;shortTE=F
CM029548.1	RepeatMasker	Unknown	63536622	63539905	27346	+	NA	Tstart=508;Tend=3839;ID=RND-5_FAMILY-3489;shortTE=F
CM029548.1	RepeatMasker	Unknown	63540639	63540888	858	-	NA	Tstart=2639;Tend=2868;ID=RND-1_FAMILY-620;shortTE=F
CM029548.1	RepeatMasker	LTR/Gypsy	63541501	63546504	42777	-	NA	Tstart=181;Tend=5181;ID=RND-6_FAMILY-1599;shortTE=F
CM029548.1	RepeatMasker	Unknown	63546505	63546890	2674	+	NA	Tstart=2456;Tend=2843;ID=RND-6_FAMILY-767;shortTE=F
CM029548.1	RepeatMasker	LTR/Gypsy	63560682	63561454	4741	-	NA	Tstart=9068;Tend=9832;ID=RND-6_FAMILY-6146;shortTE=F
CM029548.1	RepeatMasker	DNA/hAT-hATx	63567926	63568545	4974	-	NA	Tstart=792;Tend=1392;ID=RND-1_FAMILY-726;shortTE=F
CM029548.1	RepeatMasker	Unknown	63568911	63569119	1021	-	NA	Tstart=967;Tend=1130;ID=RND-1_FAMILY-410;shortTE=F
CM029548.1	RepeatMasker	LTR/ERV1	63569774	63569984	1452	+	NA	Tstart=856;Tend=1066;ID=RND-6_FAMILY-1988;shortTE=F
CM029548.1	RepeatMasker	Unknown	63569987	63570118	458	-	NA	Tstart=939;Tend=1057;ID=RND-1_FAMILY-801;shortTE=F
CM029548.1	RepeatMasker	Unknown	63570129	63570253	650	+	NA	Tstart=920;Tend=1042;ID=RND-6_FAMILY-3469;shortTE=F
CM029548.1	RepeatMasker	SINE	63570382	63570600	1372	-	NA	Tstart=835;Tend=1050;ID=RND-6_FAMILY-1645;shortTE=F
CM029548.1	RepeatMasker	Unknown	63570869	63571792	6519	+	NA	Tstart=977;Tend=1929;ID=RND-5_FAMILY-2096;shortTE=F
CM029548.1	RepeatMasker	Unknown	63571954	63572184	1494	+	NA	Tstart=1427;Tend=1647;ID=RND-1_FAMILY-527;shortTE=F
CM029548.1	RepeatMasker	Unknown	63572233	63574023	12259	-	NA	Tstart=811;Tend=2574;ID=RND-1_FAMILY-517;shortTE=F
CM029548.1	RepeatMasker	DNA/Academ-1	63574024	63574737	4427	+	NA	Tstart=2398;Tend=3104;ID=RND-1_FAMILY-96;shortTE=F
CM029548.1	RepeatMasker	LINE/Penelope	63574885	63575151	1496	+	NA	Tstart=921;Tend=1206;ID=RND-6_FAMILY-1559;shortTE=F
CM029548.1	RepeatMasker	Unknown	63575381	63577351	7845	-	NA	Tstart=809;Tend=2909;ID=RND-5_FAMILY-898;shortTE=F;TEgroup=ctg_3|RND-5_FAMILY-898|6
CM029548.1	RepeatMasker	DNA	63577725	63577887	1442	-	NA	Tstart=755;Tend=917;ID=RND-6_FAMILY-1340;shortTE=F
CM029548.1	RepeatMasker	Unknown	63580453	63582446	16767	+	NA	Tstart=783;Tend=2790;ID=RND-1_FAMILY-381;shortTE=F
CM029548.1	RepeatMasker	Unknown	63583971	63585221	7465	+	NA	Tstart=603;Tend=1916;ID=RND-5_FAMILY-4996;shortTE=F
CM029548.1	RepeatMasker	Unknown	63585826	63585938	713	+	NA	Tstart=2820;Tend=2913;ID=RND-6_FAMILY-4261;shortTE=F
CM029548.1	RepeatMasker	Unknown	63588542	63588732	578	+	NA	Tstart=1829;Tend=1988;ID=RND-6_FAMILY-3929;shortTE=F
CM029548.1	RepeatMasker	Unknown	63588790	63589009	1650	-	NA	Tstart=905;Tend=1122;ID=RND-6_FAMILY-425;shortTE=F
CM029548.1	RepeatMasker	Unknown	63589172	63589272	499	-	NA	Tstart=960;Tend=1057;ID=RND-1_FAMILY-801;shortTE=F
CM029548.1	RepeatMasker	SINE	63593031	63593246	1449	+	NA	Tstart=838;Tend=1054;ID=RND-6_FAMILY-1645;shortTE=F
CM029548.1	RepeatMasker	Unknown	63596160	63596317	741	+	NA	Tstart=901;Tend=1060;ID=RND-5_FAMILY-53;shortTE=F
CM029548.1	RepeatMasker	Unknown	63597215	63597444	1649	-	NA	Tstart=955;Tend=1184;ID=RND-1_FAMILY-232;shortTE=F
CM029548.1	RepeatMasker	Unknown	63598445	63598568	874	-	NA	Tstart=781;Tend=902;ID=RND-6_FAMILY-4920;shortTE=F
CM029548.1	RepeatMasker	Unknown	63600937	63601147	1569	+	NA	Tstart=2125;Tend=2336;ID=RND-1_FAMILY-587;shortTE=F
CM029548.1	RepeatMasker	LTR/ERV1	63601208	63601693	2512	+	NA	Tstart=847;Tend=1334;ID=RND-6_FAMILY-1988;shortTE=F
CM029548.1	RepeatMasker	Unknown	63601803	63602020	981	+	NA	Tstart=786;Tend=1058;ID=RND-6_FAMILY-4920;shortTE=F
CM029548.1	RepeatMasker	Unknown	63602104	63602263	669	-	NA	Tstart=2332;Tend=2478;ID=RND-1_FAMILY-56;shortTE=F
CM029548.1	RepeatMasker	Unknown	63602158	63602317	534	+	NA	Tstart=910;Tend=1057;ID=RND-1_FAMILY-801;shortTE=F
CM029548.1	RepeatMasker	Unknown	63602952	63603198	1518	-	NA	Tstart=815;Tend=1036;ID=RND-4_FAMILY-12;shortTE=F
CM029548.1	RepeatMasker	Unknown	63604631	63604824	805	-	NA	Tstart=1002;Tend=1203;ID=RND-6_FAMILY-118;shortTE=F
CM029548.1	RepeatMasker	LTR/ERV1	63604827	63605226	1948	-	NA	Tstart=846;Tend=1302;ID=RND-6_FAMILY-1988;shortTE=F
CM029548.1	RepeatMasker	Unknown	63605651	63605980	1661	-	NA	Tstart=575;Tend=1147;ID=RND-5_FAMILY-1487;shortTE=F
CM029548.1	RepeatMasker	Unknown	63608972	63609112	656	-	NA	Tstart=5673;Tend=5798;ID=RND-1_FAMILY-108;shortTE=F
CM029548.1	RepeatMasker	Unknown	63609703	63609903	1038	+	NA	Tstart=1003;Tend=1203;ID=RND-6_FAMILY-118;shortTE=F
CM029548.1	RepeatMasker	Unknown	63610530	63610824	1658	-	NA	Tstart=860;Tend=1136;ID=RND-6_FAMILY-425;shortTE=F
CM029548.1	RepeatMasker	Unknown	63612410	63612529	449	-	NA	Tstart=2370;Tend=2461;ID=RND-6_FAMILY-9584;shortTE=T;TEgroup=ctg_3|RND-6_FAMILY-9584|9
CM029548.1	RepeatMasker	LINE/RTE-X	63613217	63613320	569	+	NA	Tstart=2139;Tend=2238;ID=RND-5_FAMILY-1062;shortTE=F
CM029548.1	RepeatMasker	Unknown	63613220	63613341	404	+	NA	Tstart=2646;Tend=2761;ID=RND-6_FAMILY-3090;shortTE=F
CM029548.1	RepeatMasker	Unknown	63613350	63613474	599	+	NA	Tstart=2358;Tend=2478;ID=RND-1_FAMILY-56;shortTE=F
CM029548.1	RepeatMasker	Unknown	63613471	63613649	743	-	NA	Tstart=987;Tend=1187;ID=RND-5_FAMILY-481;shortTE=F
CM029548.1	RepeatMasker	Unknown	63613751	63613911	826	-	NA	Tstart=1087;Tend=1242;ID=RND-1_FAMILY-198;shortTE=F
CM029548.1	RepeatMasker	Unknown	63614046	63614216	832	-	NA	Tstart=2608;Tend=2742;ID=RND-6_FAMILY-3090;shortTE=F
CM029548.1	RepeatMasker	LINE/RTE-X	63614721	63614826	539	-	NA	Tstart=2149;Tend=2253;ID=RND-5_FAMILY-1062;shortTE=F
CM029548.1	RepeatMasker	Unknown	63614735	63614837	684	+	NA	Tstart=2820;Tend=2911;ID=RND-6_FAMILY-4261;shortTE=F
CM029548.1	RepeatMasker	Unknown	63615416	63615611	619	-	NA	Tstart=1148;Tend=1333;ID=RND-6_FAMILY-6331;shortTE=F
CM029548.1	RepeatMasker	Unknown	63616395	63616558	1260	-	NA	Tstart=2817;Tend=2977;ID=RND-6_FAMILY-600;shortTE=F
CM029548.1	RepeatMasker	Unknown	63616547	63616840	2244	+	NA	Tstart=751;Tend=1028;ID=RND-4_FAMILY-349;shortTE=F
CM029548.1	RepeatMasker	Unknown	63618787	63618923	806	+	NA	Tstart=2284;Tend=2417;ID=RND-5_FAMILY-441;shortTE=F
CM029548.1	RepeatMasker	Unknown	63619352	63619525	1058	+	NA	Tstart=1161;Tend=1458;ID=RND-5_FAMILY-866;shortTE=F
CM029548.1	RepeatMasker	DNA/hAT-Charlie	63619526	63619743	1509	-	NA	Tstart=958;Tend=1175;ID=RND-6_FAMILY-6777;shortTE=F
CM029548.1	RepeatMasker	Unknown	63621948	63622099	757	-	NA	Tstart=2611;Tend=2911;ID=RND-6_FAMILY-4261;shortTE=F
CM029548.1	RepeatMasker	Unknown	63623195	63623390	693	+	NA	Tstart=2205;Tend=2400;ID=RND-6_FAMILY-2528;shortTE=F
CM029548.1	RepeatMasker	Unknown	63623196	63623416	494	-	NA	Tstart=1002;Tend=1195;ID=RND-6_FAMILY-118;shortTE=F
CM029548.1	RepeatMasker	LINE/RTE-RTE	63624417	63624567	1051	+	NA	Tstart=1661;Tend=1810;ID=RND-6_FAMILY-2555;shortTE=F
CM029548.1	RepeatMasker	Unknown	63625065	63625286	1573	-	NA	Tstart=813;Tend=1033;ID=RND-4_FAMILY-12;shortTE=F
CM029548.1	RepeatMasker	LINE/RTE-RTE	63625726	63625963	1485	-	NA	Tstart=1573;Tend=1810;ID=RND-6_FAMILY-2555;shortTE=F
CM029548.1	RepeatMasker	Unknown	63626167	63626267	432	-	NA	Tstart=3360;Tend=3471;ID=RND-5_FAMILY-727;shortTE=F
CM029548.1	RepeatMasker	Unknown	63627271	63627470	1422	+	NA	Tstart=1057;Tend=1252;ID=RND-1_FAMILY-198;shortTE=F
CM029548.1	RepeatMasker	Unknown	63628851	63628976	474	+	NA	Tstart=936;Tend=1064;ID=RND-4_FAMILY-1013;shortTE=F
CM029548.1	RepeatMasker	Unknown	63632501	63632675	559	+	NA	Tstart=2296;Tend=2474;ID=RND-1_FAMILY-56;shortTE=F
CM029548.1	RepeatMasker	Unknown	63632912	63633022	717	-	NA	Tstart=2821;Tend=2911;ID=RND-6_FAMILY-4261;shortTE=F
CM029548.1	RepeatMasker	Unknown	63633180	63633307	467	+	NA	Tstart=961;Tend=1087;ID=RND-6_FAMILY-5056;shortTE=F
CM029548.1	RepeatMasker	Unknown	63633770	63633982	712	-	NA	Tstart=1670;Tend=1894;ID=RND-6_FAMILY-1216;shortTE=F
CM029548.1	RepeatMasker	Unknown	63635698	63635951	1277	-	NA	Tstart=893;Tend=1146;ID=RND-6_FAMILY-1326;shortTE=F
CM029548.1	RepeatMasker	Unknown	63637067	63637670	1466	+	NA	Tstart=855;Tend=1498;ID=RND-6_FAMILY-5676;shortTE=F
CM029548.1	RepeatMasker	LTR/ERV1	63637478	63637704	1043	-	NA	Tstart=1513;Tend=1762;ID=RND-6_FAMILY-1988;shortTE=F
CM029548.1	RepeatMasker	LINE/L2	63637714	63637984	1289	+	NA	Tstart=4836;Tend=5099;ID=RND-1_FAMILY-157;shortTE=F
CM029548.1	RepeatMasker	Unknown	63638527	63638786	1494	+	NA	Tstart=1655;Tend=1876;ID=RND-4_FAMILY-875;shortTE=F
CM029548.1	RepeatMasker	Unknown	63640947	63641085	574	-	NA	Tstart=2348;Tend=2478;ID=RND-1_FAMILY-56;shortTE=F
CM029548.1	RepeatMasker	Unknown	63641615	63641822	794	+	NA	Tstart=2207;Tend=2422;ID=RND-6_FAMILY-2528;shortTE=F
CM029548.1	RepeatMasker	Unknown	63641854	63642109	1097	+	NA	Tstart=1731;Tend=1989;ID=RND-1_FAMILY-379;shortTE=F
CM029548.1	RepeatMasker	Unknown	63641892	63642138	1494	-	NA	Tstart=1655;Tend=1873;ID=RND-4_FAMILY-875;shortTE=F
CM029548.1	RepeatMasker	Unknown	63642393	63642494	501	+	NA	Tstart=871;Tend=973;ID=RND-6_FAMILY-1939;shortTE=F
CM029548.1	RepeatMasker	LINE/Penelope	63642417	63642519	541	+	NA	Tstart=845;Tend=949;ID=RND-6_FAMILY-5891;shortTE=F
CM029548.1	RepeatMasker	RC/Helitron	63642633	63643467	6460	-	NA	Tstart=1369;Tend=2198;ID=RND-4_FAMILY-19;shortTE=F
CM029548.1	RepeatMasker	LINE/L2	63643712	63644288	3054	+	NA	Tstart=2550;Tend=3041;ID=RND-5_FAMILY-3341;shortTE=F
CM029548.1	RepeatMasker	LTR/Gypsy	63646643	63659572	94170	+	NA	Tstart=44;Tend=11052;ID=RND-6_FAMILY-1599;shortTE=F
CM029548.1	RepeatMasker	Unknown	63659573	63659693	906	+	NA	Tstart=1638;Tend=1772;ID=RND-6_FAMILY-1517;shortTE=F
CM029548.1	RepeatMasker	Unknown	63659752	63659911	618	-	NA	Tstart=909;Tend=1057;ID=RND-1_FAMILY-801;shortTE=F
CM029548.1	RepeatMasker	DNA/Academ-1	63659805	63659924	559	+	NA	Tstart=1657;Tend=1776;ID=RND-6_FAMILY-2507;shortTE=F
CM029548.1	RepeatMasker	Unknown	63659830	63659955	663	+	NA	Tstart=2348;Tend=2471;ID=RND-1_FAMILY-56;shortTE=F
CM029548.1	RepeatMasker	Unknown	63660609	63660748	831	-	NA	Tstart=917;Tend=1053;ID=RND-1_FAMILY-137;shortTE=F
CM029548.1	RepeatMasker	Unknown	63661912	63662077	514	+	NA	Tstart=1822;Tend=1995;ID=RND-1_FAMILY-145;shortTE=F
CM029548.1	RepeatMasker	DNA/hAT-Charlie	63662455	63662678	1542	-	NA	Tstart=953;Tend=1175;ID=RND-6_FAMILY-6777;shortTE=F
CM029548.1	RepeatMasker	Unknown	63664835	63664958	561	-	NA	Tstart=2111;Tend=2217;ID=RND-1_FAMILY-647;shortTE=F
CM029548.1	RepeatMasker	Unknown	63665088	63665295	723	+	NA	Tstart=2206;Tend=2413;ID=RND-6_FAMILY-2528;shortTE=F
CM029548.1	RepeatMasker	DNA/hAT-Charlie	63665767	63665969	1466	+	NA	Tstart=967;Tend=1170;ID=RND-6_FAMILY-6777;shortTE=F
CM029548.1	RepeatMasker	Unknown	63667653	63667946	1153	-	NA	Tstart=983;Tend=1285;ID=RND-1_FAMILY-124;shortTE=F
CM029548.1	RepeatMasker	RC/Helitron	63668680	63669450	5902	+	NA	Tstart=1353;Tend=2186;ID=RND-4_FAMILY-19;shortTE=F
CM029548.1	RepeatMasker	LTR/ERV1	63669707	63669931	1408	+	NA	Tstart=839;Tend=1063;ID=RND-6_FAMILY-1988;shortTE=F
CM029548.1	RepeatMasker	DNA/hAT-Charlie	63671145	63671356	1407	-	NA	Tstart=956;Tend=1175;ID=RND-6_FAMILY-6777;shortTE=F
CM029548.1	RepeatMasker	LTR/ERV1	63671155	63671382	1225	-	NA	Tstart=1518;Tend=1747;ID=RND-6_FAMILY-1988;shortTE=F
CM029548.1	RepeatMasker	Unknown	63672089	63672400	2527	+	NA	Tstart=926;Tend=1236;ID=RND-1_FAMILY-198;shortTE=F
CM029548.1	RepeatMasker	Unknown	63672947	63673188	997	+	NA	Tstart=3782;Tend=4021;ID=RND-6_FAMILY-2528;shortTE=F
CM029548.1	RepeatMasker	Unknown	63674122	63674244	916	-	NA	Tstart=2385;Tend=2507;ID=RND-1_FAMILY-427;shortTE=F
CM029548.1	RepeatMasker	Unknown	63677353	63677462	480	-	NA	Tstart=950;Tend=1051;ID=RND-1_FAMILY-801;shortTE=F
CM029548.1	RepeatMasker	Unknown	63677468	63677625	796	+	NA	Tstart=929;Tend=1126;ID=RND-1_FAMILY-90;shortTE=F
CM029548.1	RepeatMasker	Unknown	63677725	63677885	952	-	NA	Tstart=924;Tend=1083;ID=RND-6_FAMILY-1885;shortTE=F
CM029548.1	RepeatMasker	Unknown	63678674	63678828	1321	-	NA	Tstart=959;Tend=1113;ID=RND-1_FAMILY-273;shortTE=F
CM029548.1	RepeatMasker	Unknown	63679352	63679589	1824	+	NA	Tstart=887;Tend=1121;ID=RND-6_FAMILY-425;shortTE=F
CM029548.1	RepeatMasker	Unknown	63679376	63679620	991	-	NA	Tstart=499;Tend=742;ID=RND-6_FAMILY-1816;shortTE=F
CM029548.1	RepeatMasker	Unknown	63680304	63680436	922	-	NA	Tstart=1118;Tend=1247;ID=RND-1_FAMILY-209;shortTE=F
CM029548.1	RepeatMasker	Unknown	63681734	63681994	1505	+	NA	Tstart=825;Tend=1090;ID=RND-5_FAMILY-153;shortTE=F
CM029548.1	RepeatMasker	LTR/ERV1	63681778	63681997	1662	+	NA	Tstart=846;Tend=1066;ID=RND-6_FAMILY-1988;shortTE=F
CM029548.1	RepeatMasker	Unknown	63682318	63682561	1094	+	NA	Tstart=2102;Tend=2346;ID=RND-1_FAMILY-446;shortTE=F
CM029548.1	RepeatMasker	Unknown	63682347	63682898	1754	-	NA	Tstart=575;Tend=1138;ID=RND-5_FAMILY-866;shortTE=F
CM029548.1	RepeatMasker	Unknown	63684057	63684324	906	+	NA	Tstart=865;Tend=1127;ID=RND-1_FAMILY-293;shortTE=F
CM029548.1	RepeatMasker	LTR/ERV1	63684111	63684331	1580	+	NA	Tstart=846;Tend=1066;ID=RND-6_FAMILY-1988;shortTE=F
CM029548.1	RepeatMasker	Unknown	63685985	63686092	704	+	NA	Tstart=739;Tend=842;ID=RND-1_FAMILY-531;shortTE=F
CM029548.1	RepeatMasker	Unknown	63686241	63686402	631	-	NA	Tstart=2332;Tend=2478;ID=RND-1_FAMILY-56;shortTE=F
CM029548.1	RepeatMasker	Unknown	63687174	63687419	1653	+	NA	Tstart=818;Tend=1035;ID=RND-4_FAMILY-12;shortTE=F
CM029548.1	RepeatMasker	Unknown	63687824	63688092	662	+	NA	Tstart=781;Tend=1043;ID=RND-6_FAMILY-4920;shortTE=F
CM029548.1	RepeatMasker	Unknown	63688261	63688491	903	-	NA	Tstart=782;Tend=1053;ID=RND-6_FAMILY-4920;shortTE=F
CM029548.1	RepeatMasker	Unknown	63689956	63690168	1652	+	NA	Tstart=899;Tend=1110;ID=RND-6_FAMILY-425;shortTE=F
CM029548.1	RepeatMasker	Unknown	63690492	63691761	8962	-	NA	Tstart=1058;Tend=2333;ID=RND-5_FAMILY-1838;shortTE=F
CM029548.1	RepeatMasker	Unknown	63692721	63692841	909	-	NA	Tstart=992;Tend=1111;ID=RND-1_FAMILY-124;shortTE=F
CM029548.1	RepeatMasker	Unknown	63693186	63693348	930	+	NA	Tstart=905;Tend=1068;ID=RND-6_FAMILY-5;shortTE=F
CM029548.1	RepeatMasker	Unknown	63695431	63695542	414	+	NA	Tstart=944;Tend=1050;ID=RND-5_FAMILY-721;shortTE=F
CM029548.1	RepeatMasker	Unknown	63696481	63696746	1810	+	NA	Tstart=870;Tend=1169;ID=RND-6_FAMILY-41;shortTE=F
CM029548.1	RepeatMasker	Unknown	63697168	63697462	753	+	NA	Tstart=1167;Tend=1445;ID=RND-6_FAMILY-2328;shortTE=F
CM029548.1	RepeatMasker	DNA/hAT-Charlie	63697252	63697464	1509	-	NA	Tstart=953;Tend=1166;ID=RND-6_FAMILY-6777;shortTE=F
CM029548.1	RepeatMasker	Unknown	63697753	63697974	619	-	NA	Tstart=809;Tend=1041;ID=RND-3_FAMILY-190;shortTE=F
CM029548.1	RepeatMasker	Unknown	63698021	63698268	1275	+	NA	Tstart=1650;Tend=1870;ID=RND-4_FAMILY-875;shortTE=F
CM029548.1	RepeatMasker	DNA/CMC-EnSpm	63698058	63698289	986	+	NA	Tstart=4207;Tend=4444;ID=RND-6_FAMILY-9514;shortTE=F
CM029548.1	RepeatMasker	Unknown	63699029	63699186	1187	-	NA	Tstart=2822;Tend=2978;ID=RND-6_FAMILY-600;shortTE=F
CM029548.1	RepeatMasker	Unknown	63699220	63699415	518	-	NA	Tstart=381;Tend=573;ID=RND-5_FAMILY-2288;shortTE=F
CM029548.1	RepeatMasker	Unknown	63701288	63701493	813	-	NA	Tstart=478;Tend=699;ID=RND-6_FAMILY-2200;shortTE=F
CM029548.1	RepeatMasker	Unknown	63701311	63701502	1139	+	NA	Tstart=828;Tend=1029;ID=RND-4_FAMILY-12;shortTE=F
CM029548.1	RepeatMasker	LINE/L2	63706117	63706335	472	-	NA	Tstart=3137;Tend=3331;ID=RND-6_FAMILY-558;shortTE=F
CM029548.1	RepeatMasker	Unknown	63706309	63706493	1156	+	NA	Tstart=2825;Tend=2982;ID=RND-6_FAMILY-600;shortTE=F
CM029548.1	RepeatMasker	LTR/ERV1	63710261	63710692	2464	-	NA	Tstart=847;Tend=1305;ID=RND-6_FAMILY-1988;shortTE=F
CM029548.1	RepeatMasker	Unknown	63710480	63710720	970	-	NA	Tstart=307;Tend=549;ID=RND-1_FAMILY-301;shortTE=F
CM029548.1	RepeatMasker	Unknown	63710688	63711417	5416	+	NA	Tstart=775;Tend=1504;ID=RND-6_FAMILY-139;shortTE=F
CM029548.1	RepeatMasker	Unknown	63711971	63712276	2076	-	NA	Tstart=944;Tend=1245;ID=RND-1_FAMILY-198;shortTE=F
CM029548.1	RepeatMasker	Unknown	63712612	63712849	1398	+	NA	Tstart=824;Tend=1033;ID=RND-4_FAMILY-12;shortTE=F
CM029548.1	RepeatMasker	Unknown	63713769	63714024	1285	-	NA	Tstart=197;Tend=438;ID=RND-5_FAMILY-4284;shortTE=F
CM029548.1	RepeatMasker	DNA/hAT-Charlie	63713800	63714017	1662	-	NA	Tstart=954;Tend=1171;ID=RND-6_FAMILY-6777;shortTE=F
CM029548.1	RepeatMasker	Unknown	63714308	63714518	431	-	NA	Tstart=2296;Tend=2473;ID=RND-1_FAMILY-56;shortTE=F
CM029548.1	RepeatMasker	Unknown	63715005	63715122	458	-	NA	Tstart=899;Tend=1033;ID=RND-4_FAMILY-12;shortTE=F
CM029548.1	RepeatMasker	Unknown	63716126	63716323	713	+	NA	Tstart=2838;Tend=3011;ID=RND-5_FAMILY-3489;shortTE=F
CM029548.1	RepeatMasker	Unknown	63717602	63717898	1663	-	NA	Tstart=951;Tend=1167;ID=RND-5_FAMILY-1487;shortTE=F
CM029548.1	RepeatMasker	Unknown	63718010	63718287	433	+	NA	Tstart=1083;Tend=1252;ID=RND-1_FAMILY-209;shortTE=T;TEgroup=ctg_3|RND-1_FAMILY-209|3
CM029548.1	RepeatMasker	DNA	63718563	63718821	875	+	NA	Tstart=251;Tend=510;ID=RND-1_FAMILY-196;shortTE=F
CM029548.1	RepeatMasker	Unknown	63718594	63718835	1741	-	NA	Tstart=907;Tend=1122;ID=RND-6_FAMILY-425;shortTE=F
CM029548.1	RepeatMasker	Unknown	63719073	63719271	453	-	NA	Tstart=2203;Tend=2400;ID=RND-6_FAMILY-2528;shortTE=F
CM029548.1	RepeatMasker	Unknown	63720215	63720447	653	-	NA	Tstart=1873;Tend=2104;ID=RND-6_FAMILY-2532;shortTE=F
CM029548.1	RepeatMasker	SINE	63720246	63720450	1527	+	NA	Tstart=846;Tend=1050;ID=RND-6_FAMILY-1645;shortTE=F
CM029548.1	RepeatMasker	Unknown	63724108	63724300	1583	-	NA	Tstart=884;Tend=1079;ID=RND-1_FAMILY-386;shortTE=F
CM029548.1	RepeatMasker	Unknown	63725086	63725342	513	-	NA	Tstart=952;Tend=2031;ID=RND-1_FAMILY-801;shortTE=T;TEgroup=ctg_3|RND-1_FAMILY-801|8
CM029548.1	RepeatMasker	Unknown	63726874	63727135	1653	+	NA	Tstart=907;Tend=1119;ID=RND-6_FAMILY-425;shortTE=F
CM029548.1	RepeatMasker	Unknown	63729152	63729386	404	+	NA	Tstart=603;Tend=893;ID=RND-1_FAMILY-179;shortTE=F;TEgroup=ctg_3|RND-1_FAMILY-179|11
CM029548.1	RepeatMasker	Unknown	63729415	63729634	1124	-	NA	Tstart=900;Tend=1124;ID=RND-6_FAMILY-4706;shortTE=F
CM029548.1	RepeatMasker	Unknown	63730070	63730178	812	-	NA	Tstart=609;Tend=897;ID=RND-5_FAMILY-866;shortTE=F
CM029548.1	RepeatMasker	Unknown	63730362	63730673	1257	-	NA	Tstart=407;Tend=815;ID=RND-5_FAMILY-3309;shortTE=F
CM029548.1	RepeatMasker	DNA/hAT-Charlie	63730883	63731105	1503	-	NA	Tstart=954;Tend=1173;ID=RND-6_FAMILY-6777;shortTE=F
CM029548.1	RepeatMasker	Unknown	63731814	63732435	3173	+	NA	Tstart=5151;Tend=6045;ID=RND-1_FAMILY-108;shortTE=F;TEgroup=ctg_3|RND-1_FAMILY-108|97
CM029548.1	RepeatMasker	LTR/ERV1	63733243	63733458	1730	-	NA	Tstart=1090;Tend=1305;ID=RND-6_FAMILY-1988;shortTE=F
CM029548.1	RepeatMasker	Unknown	63733244	63733501	1509	+	NA	Tstart=920;Tend=1170;ID=RND-5_FAMILY-866;shortTE=F
CM029548.1	RepeatMasker	DNA/hAT-Charlie	63735367	63735581	1475	+	NA	Tstart=953;Tend=1169;ID=RND-6_FAMILY-6777;shortTE=F
CM029548.1	RepeatMasker	Unknown	63735780	63735941	793	+	NA	Tstart=932;Tend=1086;ID=RND-1_FAMILY-102;shortTE=F
CM029548.1	RepeatMasker	Unknown	63736622	63736780	689	+	NA	Tstart=597;Tend=761;ID=RND-1_FAMILY-179;shortTE=F
CM029548.1	RepeatMasker	Unknown	63737190	63737494	1556	-	NA	Tstart=951;Tend=1192;ID=RND-5_FAMILY-1487;shortTE=F
CM029548.1	RepeatMasker	LTR/Gypsy	63737891	63738103	601	-	NA	Tstart=4203;Tend=4399;ID=GYPSY61-I_AG;shortTE=F
CM029548.1	RepeatMasker	Unknown	63738671	63739016	2537	+	NA	Tstart=780;Tend=1120;ID=RND-5_FAMILY-4284;shortTE=F
CM029548.1	RepeatMasker	LTR/ERV1	63739058	63739567	2097	+	NA	Tstart=846;Tend=1313;ID=RND-6_FAMILY-1988;shortTE=F
CM029548.1	RepeatMasker	Unknown	63739839	63739969	614	-	NA	Tstart=722;Tend=850;ID=RND-5_FAMILY-1980;shortTE=F
CM029548.1	RepeatMasker	DNA/TcMar-Tc1	63741266	63741777	2066	+	NA	Tstart=976;Tend=1497;ID=RND-2_FAMILY-37;shortTE=F
CM029548.1	RepeatMasker	Unknown	63742169	63742512	427	+	NA	Tstart=1180;Tend=1554;ID=RND-1_FAMILY-414;shortTE=F;TEgroup=ctg_3|RND-1_FAMILY-414|4
CM029548.1	RepeatMasker	Unknown	63743697	63743993	1256	-	NA	Tstart=1853;Tend=2164;ID=RND-6_FAMILY-7806;shortTE=F
CM029548.1	RepeatMasker	Unknown	63745091	63745300	426	-	NA	Tstart=819;Tend=896;ID=RND-1_FAMILY-75;shortTE=F
CM029548.1	RepeatMasker	LINE/Dong-R4	63746959	63748998	2687	-	NA	Tstart=274;Tend=3198;ID=RND-6_FAMILY-582;shortTE=F;TEgroup=ctg_3|RND-6_FAMILY-582|2
CM029548.1	RepeatMasker	Unknown	63751866	63752128	813	-	NA	Tstart=1921;Tend=2200;ID=RND-1_FAMILY-598;shortTE=F
CM029548.1	RepeatMasker	Unknown	63752200	63752498	1538	-	NA	Tstart=844;Tend=1402;ID=RND-6_FAMILY-425;shortTE=F
CM029548.1	RepeatMasker	Unknown	63753773	63753882	477	+	NA	Tstart=1742;Tend=1835;ID=RND-1_FAMILY-204;shortTE=F
CM029548.1	RepeatMasker	Unknown	63754003	63754155	705	+	NA	Tstart=892;Tend=1039;ID=RND-6_FAMILY-1439;shortTE=F
CM029548.1	RepeatMasker	DNA/hAT-Charlie	63754269	63754479	1016	-	NA	Tstart=953;Tend=1174;ID=RND-6_FAMILY-6777;shortTE=F
CM029548.1	RepeatMasker	SINE	63755500	63755772	1227	+	NA	Tstart=1393;Tend=1663;ID=RND-6_FAMILY-1645;shortTE=F
CM029548.1	RepeatMasker	Unknown	63756764	63756886	617	-	NA	Tstart=1034;Tend=1150;ID=RND-6_FAMILY-3366;shortTE=F
CM029548.1	RepeatMasker	DNA/hAT-Charlie	63757059	63757281	1447	-	NA	Tstart=953;Tend=1175;ID=RND-6_FAMILY-6777;shortTE=F
CM029548.1	RepeatMasker	Unknown	63757090	63757516	622	+	NA	Tstart=957;Tend=1251;ID=RND-1_FAMILY-102;shortTE=F;TEgroup=ctg_3|RND-1_FAMILY-102|6
CM029548.1	RepeatMasker	Unknown	63758204	63758360	1252	+	NA	Tstart=2822;Tend=2977;ID=RND-6_FAMILY-600;shortTE=F
CM029548.1	RepeatMasker	RC/Helitron	63758695	63758891	496	-	NA	Tstart=2226;Tend=2408;ID=RND-4_FAMILY-36;shortTE=F
CM029548.1	RepeatMasker	DNA/hAT-Charlie	63761051	63761303	1269	-	NA	Tstart=956;Tend=1175;ID=RND-6_FAMILY-6777;shortTE=F
CM029548.1	RepeatMasker	Unknown	63763082	63763337	1158	-	NA	Tstart=922;Tend=1184;ID=RND-6_FAMILY-2727;shortTE=F
CM029548.1	RepeatMasker	Unknown	63763492	63763640	754	-	NA	Tstart=898;Tend=1055;ID=RND-6_FAMILY-1939;shortTE=F
CM029548.1	RepeatMasker	LTR/ERV1	63769616	63769844	1717	-	NA	Tstart=1090;Tend=1318;ID=RND-6_FAMILY-1988;shortTE=F
CM029548.1	RepeatMasker	DNA/hAT-Charlie	63769629	63769873	1593	-	NA	Tstart=930;Tend=1172;ID=RND-6_FAMILY-6777;shortTE=F
CM029548.1	RepeatMasker	Unknown	63769863	63770258	966	-	NA	Tstart=1404;Tend=1799;ID=RND-1_FAMILY-242;shortTE=F
CM029548.1	RepeatMasker	Unknown	63771441	63771557	936	+	NA	Tstart=1128;Tend=1244;ID=RND-1_FAMILY-197;shortTE=F
CM029548.1	RepeatMasker	Unknown	63777012	63777844	5616	-	NA	Tstart=999;Tend=1878;ID=RND-6_FAMILY-6551;shortTE=F
CM029548.1	RepeatMasker	Unknown	63777848	63778776	7038	+	NA	Tstart=886;Tend=1835;ID=RND-5_FAMILY-422;shortTE=F
CM029548.1	RepeatMasker	LTR/ERV1	63782184	63782432	1434	-	NA	Tstart=1090;Tend=1334;ID=RND-6_FAMILY-1988;shortTE=F
CM029548.1	RepeatMasker	Unknown	63782213	63782559	1688	-	NA	Tstart=804;Tend=1142;ID=RND-6_FAMILY-5246;shortTE=F
CM029548.1	RepeatMasker	Unknown	63782746	63782872	726	-	NA	Tstart=2352;Tend=2475;ID=RND-1_FAMILY-56;shortTE=F
CM029548.1	RepeatMasker	Unknown	63782950	63783798	7002	+	NA	Tstart=811;Tend=1665;ID=RND-6_FAMILY-49;shortTE=F
CM029548.1	RepeatMasker	LINE/L2	63786012	63786185	976	+	NA	Tstart=843;Tend=1051;ID=RND-1_FAMILY-765;shortTE=F
CM029548.1	RepeatMasker	Unknown	63786966	63787070	421	+	NA	Tstart=1162;Tend=1270;ID=RND-5_FAMILY-2829;shortTE=F
CM029548.1	RepeatMasker	Unknown	63786980	63787083	645	-	NA	Tstart=2821;Tend=2908;ID=RND-6_FAMILY-4261;shortTE=F
CM029548.1	RepeatMasker	Unknown	63788102	63791382	1644	+	NA	Tstart=18;Tend=2719;ID=RND-6_FAMILY-738;shortTE=F;TEgroup=ctg_3|RND-6_FAMILY-738|1
CM029548.1	RepeatMasker	Unknown	63792283	63792492	1487	+	NA	Tstart=923;Tend=1127;ID=RND-6_FAMILY-5246;shortTE=F
CM029548.1	RepeatMasker	RC/Helitron	63792731	63793407	4326	+	NA	Tstart=899;Tend=1648;ID=RND-1_FAMILY-69;shortTE=F
CM029548.1	RepeatMasker	Unknown	63793580	63793737	440	-	NA	Tstart=2333;Tend=2479;ID=RND-1_FAMILY-56;shortTE=F
CM029548.1	RepeatMasker	Unknown	63793632	63793772	555	+	NA	Tstart=908;Tend=1041;ID=RND-1_FAMILY-801;shortTE=F
CM029548.1	RepeatMasker	LTR/ERV1	63794085	63794311	1617	-	NA	Tstart=1089;Tend=1313;ID=RND-6_FAMILY-1988;shortTE=F
CM029548.1	RepeatMasker	LINE/L2	63794766	63794956	685	-	NA	Tstart=4754;Tend=4977;ID=RND-5_FAMILY-714;shortTE=F
CM029548.1	RepeatMasker	Unknown	63796914	63797041	407	-	NA	Tstart=2369;Tend=2480;ID=RND-1_FAMILY-56;shortTE=F
CM029548.1	RepeatMasker	LTR/ERV1	63797528	63797995	2510	+	NA	Tstart=845;Tend=1305;ID=RND-6_FAMILY-1988;shortTE=F
CM029548.1	RepeatMasker	Unknown	63797782	63798023	1093	-	NA	Tstart=2212;Tend=2456;ID=RND-5_FAMILY-862;shortTE=F
CM029548.1	RepeatMasker	Unknown	63798053	63798252	630	-	NA	Tstart=2202;Tend=2400;ID=RND-6_FAMILY-2528;shortTE=F
CM029548.1	RepeatMasker	Unknown	63798623	63799307	4954	+	NA	Tstart=864;Tend=1545;ID=RND-1_FAMILY-379;shortTE=F
CM029548.1	RepeatMasker	LTR/ERV1	63799599	63800089	2571	+	NA	Tstart=846;Tend=1303;ID=RND-6_FAMILY-1988;shortTE=F
CM029548.1	RepeatMasker	Unknown	63800121	63800270	528	+	NA	Tstart=1828;Tend=1979;ID=RND-6_FAMILY-3929;shortTE=F
CM029548.1	RepeatMasker	Unknown	63800373	63800624	1124	-	NA	Tstart=2241;Tend=2500;ID=RND-1_FAMILY-488;shortTE=F
CM029548.1	RepeatMasker	LTR/ERV1	63800405	63800620	1840	+	NA	Tstart=1090;Tend=1305;ID=RND-6_FAMILY-1988;shortTE=F
CM029548.1	RepeatMasker	Unknown	63802473	63802916	1836	-	NA	Tstart=2650;Tend=3227;ID=RND-5_FAMILY-870;shortTE=F;TEgroup=ctg_3|RND-5_FAMILY-870|5
CM029548.1	RepeatMasker	LTR/ERV1	63802985	63803455	2652	+	NA	Tstart=844;Tend=1305;ID=RND-6_FAMILY-1988;shortTE=F
CM029548.1	RepeatMasker	Unknown	63803814	63804804	7139	-	NA	Tstart=928;Tend=1886;ID=RND-6_FAMILY-1216;shortTE=F
CM029548.1	RepeatMasker	Unknown	63805182	63805326	1088	-	NA	Tstart=924;Tend=1068;ID=RND-1_FAMILY-102;shortTE=F
CM029548.1	RepeatMasker	Unknown	63806108	63806474	2575	-	NA	Tstart=866;Tend=1233;ID=RND-6_FAMILY-1297;shortTE=F
CM029548.1	RepeatMasker	Unknown	63807115	63807319	1220	-	NA	Tstart=959;Tend=1165;ID=RND-1_FAMILY-232;shortTE=F
CM029548.1	RepeatMasker	LINE/Penelope	63807374	63807804	1878	-	NA	Tstart=902;Tend=1333;ID=RND-6_FAMILY-5891;shortTE=F
CM029548.1	RepeatMasker	SINE	63809587	63809803	1676	+	NA	Tstart=838;Tend=1054;ID=RND-6_FAMILY-1645;shortTE=F
CM029548.1	RepeatMasker	Unknown	63811269	63811409	755	-	NA	Tstart=911;Tend=1046;ID=RND-6_FAMILY-4614;shortTE=F
CM029548.1	RepeatMasker	Unknown	63811423	63811524	410	+	NA	Tstart=2015;Tend=2111;ID=RND-6_FAMILY-4018;shortTE=F
CM029548.1	RepeatMasker	RC/Helitron	63812416	63812598	1042	+	NA	Tstart=841;Tend=1048;ID=RND-4_FAMILY-19;shortTE=F
CM029548.1	RepeatMasker	Unknown	63814545	63815164	2551	+	NA	Tstart=816;Tend=1483;ID=RND-4_FAMILY-12;shortTE=F
CM029548.1	RepeatMasker	Unknown	63815477	63815755	1096	-	NA	Tstart=2518;Tend=2757;ID=RND-6_FAMILY-1277;shortTE=F
CM029548.1	RepeatMasker	Unknown	63815822	63816072	1962	+	NA	Tstart=955;Tend=1208;ID=RND-6_FAMILY-5056;shortTE=F
CM029548.1	RepeatMasker	Unknown	63816130	63816336	838	+	NA	Tstart=2211;Tend=2425;ID=RND-6_FAMILY-2528;shortTE=F
CM029548.1	RepeatMasker	Unknown	63816420	63816611	1021	-	NA	Tstart=710;Tend=898;ID=RND-6_FAMILY-1088;shortTE=F
CM029548.1	RepeatMasker	Unknown	63816944	63817166	1148	+	NA	Tstart=910;Tend=1131;ID=RND-6_FAMILY-4614;shortTE=F
CM029548.1	RepeatMasker	Unknown	63818085	63818711	1897	-	NA	Tstart=917;Tend=1534;ID=RND-6_FAMILY-5246;shortTE=F
CM029548.1	RepeatMasker	Unknown	63819420	63819551	609	+	NA	Tstart=2349;Tend=2478;ID=RND-1_FAMILY-56;shortTE=F
CM029548.1	RepeatMasker	Unknown	63820016	63820232	1776	+	NA	Tstart=906;Tend=1122;ID=RND-6_FAMILY-425;shortTE=F
CM029548.1	RepeatMasker	Unknown	63820875	63821010	869	+	NA	Tstart=2809;Tend=2941;ID=RND-6_FAMILY-4261;shortTE=F
CM029548.1	RepeatMasker	Unknown	63821134	63821271	545	+	NA	Tstart=895;Tend=991;ID=RND-6_FAMILY-4706;shortTE=T;TEgroup=ctg_3|RND-6_FAMILY-4706|2
CM029548.1	RepeatMasker	LTR/ERV1	63822468	63822665	1441	-	NA	Tstart=863;Tend=1060;ID=RND-6_FAMILY-1988;shortTE=F
CM029548.1	RepeatMasker	Unknown	63823181	63823432	1199	-	NA	Tstart=1811;Tend=2030;ID=RND-5_FAMILY-2829;shortTE=F
CM029548.1	RepeatMasker	Unknown	63823983	63824484	3870	+	NA	Tstart=1385;Tend=1886;ID=RND-6_FAMILY-1216;shortTE=F
CM029548.1	RepeatMasker	Unknown	63826799	63826953	1361	+	NA	Tstart=959;Tend=1113;ID=RND-1_FAMILY-273;shortTE=F
CM029548.1	RepeatMasker	Unknown	63827619	63827806	595	-	NA	Tstart=3127;Tend=3320;ID=RND-6_FAMILY-71;shortTE=F
CM029548.1	RepeatMasker	LTR/ERV1	63830267	63830784	2406	-	NA	Tstart=845;Tend=1307;ID=RND-6_FAMILY-1988;shortTE=F;TEgroup=ctg_3|RND-6_FAMILY-1988|266
CM029548.1	RepeatMasker	LTR/Pao	63831027	63831748	5642	+	NA	Tstart=905;Tend=1673;ID=RND-4_FAMILY-53;shortTE=F
CM029548.1	RepeatMasker	Unknown	63831895	63832060	524	+	NA	Tstart=2826;Tend=3008;ID=RND-6_FAMILY-600;shortTE=F
CM029548.1	RepeatMasker	SINE	63832372	63832609	989	+	NA	Tstart=835;Tend=1099;ID=RND-6_FAMILY-1645;shortTE=F
CM029548.1	RepeatMasker	Unknown	63832852	63833059	642	+	NA	Tstart=2228;Tend=2401;ID=RND-6_FAMILY-2528;shortTE=F
CM029548.1	RepeatMasker	DNA/hAT-Charlie	63834129	63834515	851	-	NA	Tstart=939;Tend=1172;ID=RND-6_FAMILY-6777;shortTE=F;TEgroup=ctg_3|RND-6_FAMILY-6777|10
CM029548.1	RepeatMasker	Unknown	63835411	63836095	3723	-	NA	Tstart=3345;Tend=4110;ID=RND-6_FAMILY-1007;shortTE=F
CM029548.1	RepeatMasker	Unknown	63836852	63837075	1390	-	NA	Tstart=906;Tend=1124;ID=RND-6_FAMILY-4706;shortTE=F
CM029548.1	RepeatMasker	Unknown	63837698	63837980	1671	-	NA	Tstart=953;Tend=1168;ID=RND-5_FAMILY-1487;shortTE=F
CM029548.1	RepeatMasker	LINE/L2	63838464	63838769	2151	-	NA	Tstart=2137;Tend=2439;ID=RND-5_FAMILY-1135;shortTE=F
CM029548.1	RepeatMasker	SINE	63839002	63839219	1454	-	NA	Tstart=838;Tend=1055;ID=RND-6_FAMILY-1645;shortTE=F
CM029548.1	RepeatMasker	LTR/ERV1	63841011	63841237	1580	-	NA	Tstart=1089;Tend=1317;ID=RND-6_FAMILY-1988;shortTE=F
CM029548.1	RepeatMasker	Unknown	63841023	63841304	1330	+	NA	Tstart=270;Tend=554;ID=RND-1_FAMILY-204;shortTE=F
CM029548.1	RepeatMasker	Unknown	63841473	63841641	417	-	NA	Tstart=980;Tend=1140;ID=RND-6_FAMILY-1885;shortTE=F
CM029548.1	RepeatMasker	Unknown	63842284	63842500	1412	-	NA	Tstart=951;Tend=1167;ID=RND-5_FAMILY-1487;shortTE=F
CM029548.1	RepeatMasker	Unknown	63843740	63843932	1070	+	NA	Tstart=2500;Tend=2689;ID=RND-6_FAMILY-3739;shortTE=F
CM029548.1	RepeatMasker	Unknown	63844573	63844699	514	+	NA	Tstart=2360;Tend=2478;ID=RND-1_FAMILY-56;shortTE=F
CM029548.1	RepeatMasker	LTR/ERV1	63844852	63845513	2171	+	NA	Tstart=1068;Tend=1762;ID=RND-6_FAMILY-1988;shortTE=F
CM029548.1	RepeatMasker	Unknown	63845657	63846049	2681	+	NA	Tstart=586;Tend=1357;ID=RND-6_FAMILY-6551;shortTE=F
CM029548.1	RepeatMasker	Unknown	63846219	63846365	695	-	NA	Tstart=909;Tend=1050;ID=RND-6_FAMILY-1885;shortTE=F
CM029548.1	RepeatMasker	SINE	63846516	63846728	1406	-	NA	Tstart=841;Tend=1063;ID=RND-6_FAMILY-1645;shortTE=F
CM029548.1	RepeatMasker	LTR/Pao	63846520	63846790	597	-	NA	Tstart=2260;Tend=2545;ID=RND-4_FAMILY-53;shortTE=F
CM029548.1	RepeatMasker	Unknown	63849342	63849613	1713	+	NA	Tstart=951;Tend=1220;ID=RND-5_FAMILY-1487;shortTE=F
CM029548.1	RepeatMasker	Unknown	63850663	63850931	1469	-	NA	Tstart=845;Tend=1122;ID=RND-6_FAMILY-425;shortTE=F
CM029548.1	RepeatMasker	LTR/ERV1	63850718	63850956	1124	-	NA	Tstart=1059;Tend=1307;ID=RND-6_FAMILY-1988;shortTE=F
CM029548.1	RepeatMasker	Unknown	63851225	63851488	2120	+	NA	Tstart=974;Tend=1236;ID=RND-6_FAMILY-2602;shortTE=F
CM029548.1	RepeatMasker	Unknown	63851581	63851860	2026	-	NA	Tstart=527;Tend=813;ID=RND-6_FAMILY-1375;shortTE=F
CM029548.1	RepeatMasker	Unknown	63852657	63852873	1729	-	NA	Tstart=951;Tend=1167;ID=RND-5_FAMILY-1487;shortTE=F
CM029548.1	RepeatMasker	Unknown	63852660	63852903	897	+	NA	Tstart=133;Tend=377;ID=RND-6_FAMILY-49;shortTE=F
CM029548.1	RepeatMasker	LTR/ERV1	63853580	63853797	1658	+	NA	Tstart=1088;Tend=1305;ID=RND-6_FAMILY-1988;shortTE=F
CM029548.1	RepeatMasker	Unknown	63853808	63854047	1955	+	NA	Tstart=929;Tend=1166;ID=RND-6_FAMILY-41;shortTE=F
CM029548.1	RepeatMasker	LINE/L2	63855611	63855757	1136	+	NA	Tstart=2144;Tend=2293;ID=RND-5_FAMILY-3047;shortTE=F
CM029548.1	RepeatMasker	LINE/L2	63855782	63856077	1312	+	NA	Tstart=4828;Tend=5105;ID=RND-1_FAMILY-157;shortTE=F
CM029548.1	RepeatMasker	Unknown	63857231	63857460	1156	-	NA	Tstart=477;Tend=703;ID=RND-6_FAMILY-2200;shortTE=F
CM029548.1	RepeatMasker	SINE	63857256	63857472	1498	+	NA	Tstart=838;Tend=1054;ID=RND-6_FAMILY-1645;shortTE=F
CM029548.1	RepeatMasker	Unknown	63857910	63858023	732	-	NA	Tstart=682;Tend=783;ID=RND-1_FAMILY-178;shortTE=F
CM029548.1	RepeatMasker	Unknown	63858811	63859138	805	+	NA	Tstart=982;Tend=1262;ID=RND-1_FAMILY-508;shortTE=F
CM029548.1	RepeatMasker	Unknown	63859701	63859829	719	-	NA	Tstart=963;Tend=1084;ID=RND-1_FAMILY-290;shortTE=F
CM029548.1	RepeatMasker	Unknown	63860671	63860920	1206	-	NA	Tstart=922;Tend=1174;ID=RND-6_FAMILY-5246;shortTE=F
CM029548.1	RepeatMasker	Unknown	63860704	63860947	1732	+	NA	Tstart=814;Tend=1072;ID=RND-6_FAMILY-5676;shortTE=F
CM029548.1	RepeatMasker	Unknown	63861336	63861572	1525	+	NA	Tstart=923;Tend=1144;ID=RND-6_FAMILY-5246;shortTE=F
CM029548.1	RepeatMasker	Unknown	63861795	63862277	4042	-	NA	Tstart=882;Tend=1364;ID=RND-1_FAMILY-204;shortTE=F
CM029548.1	RepeatMasker	Unknown	63863220	63863422	1416	+	NA	Tstart=825;Tend=1028;ID=RND-4_FAMILY-12;shortTE=F
CM029548.1	RepeatMasker	Unknown	63863225	63863447	815	-	NA	Tstart=24;Tend=243;ID=RND-1_FAMILY-709;shortTE=F
CM029548.1	RepeatMasker	Unknown	63864957	63865186	1024	+	NA	Tstart=2202;Tend=2427;ID=RND-6_FAMILY-2528;shortTE=F
CM029548.1	RepeatMasker	Unknown	63865987	63866229	1388	+	NA	Tstart=957;Tend=1233;ID=RND-1_FAMILY-149;shortTE=F
CM029548.1	RepeatMasker	Unknown	63866822	63866994	569	+	NA	Tstart=972;Tend=1144;ID=RND-6_FAMILY-884;shortTE=F
CM029548.1	RepeatMasker	Unknown	63867067	63867320	1038	-	NA	Tstart=1782;Tend=2029;ID=RND-6_FAMILY-6534;shortTE=F
CM029548.1	RepeatMasker	Unknown	63867392	63867496	682	-	NA	Tstart=2635;Tend=2742;ID=RND-6_FAMILY-3090;shortTE=F
CM029548.1	RepeatMasker	DNA/hAT-Charlie	63867545	63868027	3469	+	NA	Tstart=944;Tend=1425;ID=RND-1_FAMILY-396;shortTE=F
CM029548.1	RepeatMasker	Unknown	63868992	63869104	490	-	NA	Tstart=943;Tend=1044;ID=RND-1_FAMILY-801;shortTE=F
CM029548.1	RepeatMasker	LTR/Gypsy	63871944	63872047	692	+	NA	Tstart=32;Tend=142;ID=RND-6_FAMILY-4333;shortTE=F
CM029548.1	RepeatMasker	Unknown	63872801	63873018	1706	+	NA	Tstart=948;Tend=1166;ID=RND-5_FAMILY-1487;shortTE=F
CM029548.1	RepeatMasker	Unknown	63873670	63874196	4333	+	NA	Tstart=998;Tend=1523;ID=RND-6_FAMILY-6551;shortTE=F
CM029548.1	RepeatMasker	Unknown	63874197	63874408	1860	-	NA	Tstart=1121;Tend=1813;ID=RND-1_FAMILY-58;shortTE=F
CM029548.1	RepeatMasker	Unknown	63875771	63876073	1545	-	NA	Tstart=922;Tend=1114;ID=RND-6_FAMILY-2033;shortTE=F
CM029548.1	RepeatMasker	Unknown	63876747	63876867	701	-	NA	Tstart=930;Tend=1050;ID=RND-6_FAMILY-1374;shortTE=F
CM029548.1	RepeatMasker	Unknown	63876876	63877144	1197	+	NA	Tstart=931;Tend=1198;ID=RND-4_FAMILY-1013;shortTE=F
CM029548.1	RepeatMasker	Unknown	63877338	63877639	2492	+	NA	Tstart=5448;Tend=5749;ID=RND-6_FAMILY-7091;shortTE=F
CM029548.1	RepeatMasker	DNA/hAT-Charlie	63877853	63878065	1285	-	NA	Tstart=959;Tend=1173;ID=RND-6_FAMILY-6777;shortTE=F
CM029548.1	RepeatMasker	Unknown	63878377	63878571	1073	-	NA	Tstart=830;Tend=1023;ID=RND-4_FAMILY-12;shortTE=F
CM029548.1	RepeatMasker	Unknown	63879199	63879320	580	+	NA	Tstart=2349;Tend=2478;ID=RND-1_FAMILY-56;shortTE=F
CM029548.1	RepeatMasker	Unknown	63879379	63880346	7471	+	NA	Tstart=928;Tend=1887;ID=RND-6_FAMILY-1216;shortTE=F
CM029548.1	RepeatMasker	Unknown	63880439	63880710	1214	-	NA	Tstart=992;Tend=1269;ID=RND-1_FAMILY-124;shortTE=F
CM029548.1	RepeatMasker	Unknown	63880993	63881242	1079	+	NA	Tstart=1236;Tend=1529;ID=RND-1_FAMILY-242;shortTE=F
CM029548.1	RepeatMasker	LINE/Penelope	63881268	63881551	1589	+	NA	Tstart=1239;Tend=1521;ID=RND-6_FAMILY-5224;shortTE=F
CM029548.1	RepeatMasker	Unknown	63882623	63882833	522	+	NA	Tstart=886;Tend=1110;ID=RND-5_FAMILY-2310;shortTE=F
CM029548.1	RepeatMasker	Unknown	63883023	63883267	841	+	NA	Tstart=1758;Tend=1995;ID=RND-6_FAMILY-6534;shortTE=F
CM029548.1	RepeatMasker	DNA/hAT-Charlie	63883053	63883272	1464	+	NA	Tstart=958;Tend=1177;ID=RND-6_FAMILY-6777;shortTE=F
CM029548.1	RepeatMasker	Unknown	63883715	63883842	484	-	NA	Tstart=2348;Tend=2474;ID=RND-1_FAMILY-56;shortTE=F
CM029548.1	RepeatMasker	Unknown	63883872	63883989	472	+	NA	Tstart=768;Tend=884;ID=RND-1_FAMILY-179;shortTE=F
CM029548.1	RepeatMasker	Unknown	63884087	63884758	4666	-	NA	Tstart=1106;Tend=1766;ID=RND-4_FAMILY-218;shortTE=F
CM029548.1	RepeatMasker	Unknown	63885380	63885575	1007	-	NA	Tstart=1016;Tend=1204;ID=RND-6_FAMILY-3170;shortTE=F
CM029548.1	RepeatMasker	Unknown	63886951	63887134	797	+	NA	Tstart=2205;Tend=2384;ID=RND-6_FAMILY-2528;shortTE=F
CM029548.1	RepeatMasker	Unknown	63886968	63887165	781	-	NA	Tstart=958;Tend=1154;ID=RND-6_FAMILY-884;shortTE=F
CM029548.1	RepeatMasker	DNA/hAT-Charlie	63887183	63887396	1589	+	NA	Tstart=959;Tend=1172;ID=RND-6_FAMILY-6777;shortTE=F
CM029548.1	RepeatMasker	DNA/hAT-Charlie	63887669	63887924	542	-	NA	Tstart=1468;Tend=1712;ID=RND-6_FAMILY-6777;shortTE=F
CM029548.1	RepeatMasker	SINE	63887710	63887925	1607	-	NA	Tstart=839;Tend=1054;ID=RND-6_FAMILY-1645;shortTE=F
CM029548.1	RepeatMasker	Unknown	63889207	63889418	1601	-	NA	Tstart=906;Tend=1117;ID=RND-6_FAMILY-425;shortTE=F
CM029548.1	RepeatMasker	Unknown	63889424	63889641	898	+	NA	Tstart=2206;Tend=2423;ID=RND-6_FAMILY-2528;shortTE=F
CM029548.1	RepeatMasker	LINE/R2	63889870	63890107	543	+	NA	Tstart=3495;Tend=3718;ID=RND-6_FAMILY-5690;shortTE=F
CM029548.1	RepeatMasker	LTR/Pao	63890153	63890891	5107	-	NA	Tstart=907;Tend=1675;ID=RND-4_FAMILY-53;shortTE=F
CM029548.1	RepeatMasker	Unknown	63891484	63891725	879	-	NA	Tstart=2078;Tend=2319;ID=RND-4_FAMILY-23;shortTE=F
CM029548.1	RepeatMasker	SINE	63891521	63891737	1632	-	NA	Tstart=838;Tend=1054;ID=RND-6_FAMILY-1645;shortTE=F
CM029548.1	RepeatMasker	Unknown	63892436	63892703	1935	-	NA	Tstart=1548;Tend=1799;ID=RND-5_FAMILY-268;shortTE=F
CM029548.1	RepeatMasker	Unknown	63892712	63893031	1220	+	NA	Tstart=939;Tend=1268;ID=RND-1_FAMILY-124;shortTE=F
CM029548.1	RepeatMasker	Unknown	63893038	63893175	890	-	NA	Tstart=1180;Tend=1309;ID=RND-5_FAMILY-268;shortTE=F
CM029548.1	RepeatMasker	Unknown	63893627	63893878	1034	-	NA	Tstart=728;Tend=987;ID=RND-6_FAMILY-1561;shortTE=F
CM029548.1	RepeatMasker	SINE	63893670	63893889	1486	+	NA	Tstart=831;Tend=1054;ID=RND-6_FAMILY-1645;shortTE=F
CM029548.1	RepeatMasker	DNA/hAT-Charlie	63894889	63895088	1529	+	NA	Tstart=974;Tend=1173;ID=RND-6_FAMILY-6777;shortTE=F
CM029548.1	RepeatMasker	Unknown	63895089	63895211	802	-	NA	Tstart=981;Tend=1267;ID=RND-6_FAMILY-5627;shortTE=F
CM029548.1	RepeatMasker	LTR/ERV1	63895579	63896085	1773	-	NA	Tstart=839;Tend=1306;ID=RND-6_FAMILY-1988;shortTE=F
CM029548.1	RepeatMasker	Unknown	63897114	63897350	1829	-	NA	Tstart=904;Tend=1140;ID=RND-6_FAMILY-3469;shortTE=F
CM029548.1	RepeatMasker	Unknown	63897886	63898014	606	+	NA	Tstart=2661;Tend=2911;ID=RND-6_FAMILY-4261;shortTE=F
CM029548.1	RepeatMasker	Unknown	63898190	63898741	1481	-	NA	Tstart=585;Tend=1580;ID=RND-5_FAMILY-866;shortTE=F
CM029548.1	RepeatMasker	Unknown	63899255	63899510	534	-	NA	Tstart=910;Tend=1040;ID=RND-1_FAMILY-801;shortTE=F;TEgroup=ctg_3|RND-1_FAMILY-801|9
CM029548.1	RepeatMasker	LINE/L2	63899610	63899751	639	+	NA	Tstart=528;Tend=669;ID=RND-5_FAMILY-95;shortTE=F
CM029548.1	RepeatMasker	Unknown	63900653	63900798	696	-	NA	Tstart=3688;Tend=3841;ID=RND-1_FAMILY-512;shortTE=F
CM029548.1	RepeatMasker	Unknown	63900858	63901102	1142	-	NA	Tstart=2244;Tend=2491;ID=RND-1_FAMILY-488;shortTE=F
CM029548.1	RepeatMasker	Unknown	63900886	63901131	1279	-	NA	Tstart=1426;Tend=1672;ID=RND-6_FAMILY-1499;shortTE=F
CM029548.1	RepeatMasker	Unknown	63902195	63902348	451	+	NA	Tstart=1829;Tend=1988;ID=RND-6_FAMILY-3929;shortTE=F
CM029548.1	RepeatMasker	Unknown	63902462	63902611	688	+	NA	Tstart=514;Tend=661;ID=RND-1_FAMILY-210;shortTE=F
CM029548.1	RepeatMasker	DNA	63904672	63905239	2343	+	NA	Tstart=348;Tend=971;ID=RND-6_FAMILY-1340;shortTE=F
CM029548.1	RepeatMasker	DNA/hAT-Tip100	63905688	63906389	5809	+	NA	Tstart=1251;Tend=1968;ID=RND-1_FAMILY-674;shortTE=F
CM029548.1	RepeatMasker	Unknown	63906390	63907102	1724	-	NA	Tstart=956;Tend=1637;ID=RND-1_FAMILY-232;shortTE=F
CM029548.1	RepeatMasker	SINE	63908616	63908781	1336	-	NA	Tstart=889;Tend=1054;ID=RND-6_FAMILY-1645;shortTE=F
CM029548.1	RepeatMasker	Unknown	63908782	63908913	1217	+	NA	Tstart=646;Tend=891;ID=RND-5_FAMILY-866;shortTE=F
CM029548.1	RepeatMasker	Unknown	63908923	63909152	444	-	NA	Tstart=972;Tend=1179;ID=RND-6_FAMILY-884;shortTE=F;TEgroup=ctg_3|RND-6_FAMILY-884|2
CM029548.1	RepeatMasker	Unknown	63909211	63909380	1079	+	NA	Tstart=958;Tend=1167;ID=RND-5_FAMILY-1487;shortTE=F
CM029548.1	RepeatMasker	Unknown	63910041	63910288	1437	+	NA	Tstart=955;Tend=1202;ID=RND-1_FAMILY-232;shortTE=F
CM029548.1	RepeatMasker	Unknown	63910995	63911197	1680	-	NA	Tstart=882;Tend=1084;ID=RND-1_FAMILY-386;shortTE=F
CM029548.1	RepeatMasker	LTR/ERV1	63912421	63912735	1316	+	NA	Tstart=1442;Tend=1762;ID=RND-6_FAMILY-1988;shortTE=F
CM029548.1	RepeatMasker	Unknown	63912520	63912737	1749	-	NA	Tstart=905;Tend=1122;ID=RND-6_FAMILY-425;shortTE=F
CM029548.1	RepeatMasker	Unknown	63912834	63913038	456	+	NA	Tstart=2287;Tend=2479;ID=RND-1_FAMILY-56;shortTE=T;TEgroup=ctg_3|RND-1_FAMILY-56|27
CM029548.1	RepeatMasker	Unknown	63912845	63912991	568	-	NA	Tstart=909;Tend=1053;ID=RND-1_FAMILY-801;shortTE=F
CM029548.1	RepeatMasker	Unknown	63913154	63913456	1857	-	NA	Tstart=933;Tend=1247;ID=RND-1_FAMILY-152;shortTE=F
CM029548.1	RepeatMasker	SINE	63913480	63913700	1044	+	NA	Tstart=835;Tend=1047;ID=RND-6_FAMILY-1645;shortTE=F
CM029548.1	RepeatMasker	Unknown	63914020	63914191	1345	-	NA	Tstart=4719;Tend=4890;ID=RND-6_FAMILY-7091;shortTE=F
CM029548.1	RepeatMasker	LINE/L2	63914608	63915167	3867	-	NA	Tstart=2156;Tend=2715;ID=RND-5_FAMILY-925;shortTE=F
CM029548.1	RepeatMasker	Unknown	63918366	63918593	604	-	NA	Tstart=784;Tend=953;ID=RND-5_FAMILY-4284;shortTE=F
CM029548.1	RepeatMasker	Unknown	63920626	63920792	646	-	NA	Tstart=2332;Tend=2478;ID=RND-1_FAMILY-56;shortTE=F
CM029548.1	RepeatMasker	Unknown	63921262	63921710	3224	-	NA	Tstart=859;Tend=1273;ID=RND-6_FAMILY-43;shortTE=F
CM029548.1	RepeatMasker	DNA	63922226	63922442	1676	+	NA	Tstart=754;Tend=970;ID=RND-6_FAMILY-1340;shortTE=F
CM029548.1	RepeatMasker	Unknown	63922759	63922942	634	-	NA	Tstart=1012;Tend=1168;ID=RND-6_FAMILY-118;shortTE=F
CM029548.1	RepeatMasker	Unknown	63923001	63923130	994	+	NA	Tstart=779;Tend=913;ID=RND-5_FAMILY-4284;shortTE=F
CM029548.1	RepeatMasker	LINE/L2	63923147	63923283	454	-	NA	Tstart=2118;Tend=2259;ID=RND-5_FAMILY-3047;shortTE=F
CM029548.1	RepeatMasker	LTR/Gypsy	63924697	63924827	418	+	NA	Tstart=4219;Tend=4347;ID=GYPSY61-I_AG;shortTE=F
CM029548.1	RepeatMasker	Unknown	63926377	63926575	542	+	NA	Tstart=1827;Tend=1988;ID=RND-6_FAMILY-3929;shortTE=F
CM029548.1	RepeatMasker	Unknown	63926567	63926810	1128	-	NA	Tstart=313;Tend=551;ID=RND-4_FAMILY-349;shortTE=F
CM029548.1	RepeatMasker	DNA/hAT-Charlie	63926593	63926812	1591	-	NA	Tstart=954;Tend=1173;ID=RND-6_FAMILY-6777;shortTE=F
CM029548.1	RepeatMasker	Unknown	63927500	63928255	6240	+	NA	Tstart=905;Tend=1667;ID=RND-6_FAMILY-535;shortTE=F
CM029548.1	RepeatMasker	Unknown	63928257	63928973	5448	-	NA	Tstart=856;Tend=1610;ID=RND-1_FAMILY-35;shortTE=F
CM029548.1	RepeatMasker	Unknown	63930801	63931015	1623	-	NA	Tstart=952;Tend=1164;ID=RND-5_FAMILY-1487;shortTE=F
CM029548.1	RepeatMasker	Unknown	63931508	63931702	693	+	NA	Tstart=2230;Tend=2422;ID=RND-6_FAMILY-2528;shortTE=F
CM029548.1	RepeatMasker	Unknown	63931753	63932436	1956	+	NA	Tstart=797;Tend=1513;ID=RND-6_FAMILY-5246;shortTE=F
CM029548.1	RepeatMasker	LTR/ERV1	63934722	63935127	1928	+	NA	Tstart=867;Tend=1305;ID=RND-6_FAMILY-1988;shortTE=F
CM029548.1	RepeatMasker	Unknown	63935130	63935376	629	-	NA	Tstart=875;Tend=1096;ID=RND-6_FAMILY-1939;shortTE=F
CM029548.1	RepeatMasker	LINE/L2	63935414	63935562	1180	+	NA	Tstart=4604;Tend=4752;ID=RND-6_FAMILY-1716;shortTE=F
CM029548.1	RepeatMasker	Unknown	63935787	63936203	3114	-	NA	Tstart=711;Tend=1145;ID=RND-5_FAMILY-114;shortTE=F
CM029548.1	RepeatMasker	Unknown	63937806	63938067	2252	+	NA	Tstart=948;Tend=1210;ID=RND-6_FAMILY-5056;shortTE=F
CM029548.1	RepeatMasker	LINE/R2	63937931	63938101	1155	+	NA	Tstart=3490;Tend=3657;ID=RND-6_FAMILY-5690;shortTE=F
CM029548.1	RepeatMasker	Unknown	63939629	63939790	754	-	NA	Tstart=2776;Tend=2936;ID=RND-6_FAMILY-1277;shortTE=F
CM029548.1	RepeatMasker	LINE/L2	63939957	63940282	2144	-	NA	Tstart=1565;Tend=1852;ID=RND-6_FAMILY-3;shortTE=F
CM029548.1	RepeatMasker	Unknown	63945984	63946179	539	+	NA	Tstart=957;Tend=1158;ID=RND-6_FAMILY-884;shortTE=F
CM029548.1	RepeatMasker	Unknown	63946365	63946533	586	-	NA	Tstart=1750;Tend=1950;ID=RND-1_FAMILY-503;shortTE=F
CM029548.1	RepeatMasker	Unknown	63946397	63946543	692	+	NA	Tstart=1668;Tend=1855;ID=RND-6_FAMILY-4370;shortTE=F
CM029548.1	RepeatMasker	Unknown	63947198	63948709	13015	+	NA	Tstart=811;Tend=2308;ID=RND-1_FAMILY-334;shortTE=F
CM029548.1	RepeatMasker	DNA/hAT-Ac	63948992	63949306	800	-	NA	Tstart=1259;Tend=1574;ID=RND-1_FAMILY-649;shortTE=F
CM029548.1	RepeatMasker	Unknown	63950061	63950826	5450	+	NA	Tstart=565;Tend=1319;ID=RND-6_FAMILY-4876;shortTE=F
CM029548.1	RepeatMasker	Unknown	63950868	63951066	600	-	NA	Tstart=1168;Tend=1397;ID=RND-5_FAMILY-930;shortTE=F
CM029548.1	RepeatMasker	Unknown	63954425	63954675	1499	+	NA	Tstart=886;Tend=1139;ID=RND-6_FAMILY-5246;shortTE=F
CM029548.1	RepeatMasker	DNA	63954460	63954676	1786	-	NA	Tstart=755;Tend=972;ID=RND-6_FAMILY-1340;shortTE=F
CM029548.1	RepeatMasker	Unknown	63954465	63954720	1223	-	NA	Tstart=3452;Tend=3706;ID=RND-6_FAMILY-2528;shortTE=F
CM029548.1	RepeatMasker	Unknown	63956571	63956930	2928	+	NA	Tstart=698;Tend=1057;ID=RND-6_FAMILY-1374;shortTE=F
CM029548.1	RepeatMasker	RC/Helitron	63957226	63958029	5679	+	NA	Tstart=1368;Tend=2186;ID=RND-4_FAMILY-19;shortTE=F
CM029548.1	RepeatMasker	Unknown	63958108	63958326	636	+	NA	Tstart=1030;Tend=1249;ID=RND-6_FAMILY-13535;shortTE=F
CM029548.1	RepeatMasker	DNA/hAT-Tip100	63958662	63958839	670	-	NA	Tstart=1716;Tend=1886;ID=RND-6_FAMILY-1651;shortTE=F
CM029548.1	RepeatMasker	Unknown	63964452	63964559	564	-	NA	Tstart=1048;Tend=1171;ID=RND-5_FAMILY-246;shortTE=F
CM029548.1	RepeatMasker	Unknown	63965816	63965935	639	-	NA	Tstart=1045;Tend=1166;ID=RND-6_FAMILY-41;shortTE=F
CM029548.1	RepeatMasker	DNA/hAT-Charlie	63966308	63966528	1405	-	NA	Tstart=953;Tend=1169;ID=RND-6_FAMILY-6777;shortTE=F
CM029548.1	RepeatMasker	Unknown	63967259	63967484	1609	+	NA	Tstart=1430;Tend=1649;ID=RND-1_FAMILY-527;shortTE=F
CM029548.1	RepeatMasker	Unknown	63968979	63969160	1103	-	NA	Tstart=920;Tend=1112;ID=RND-6_FAMILY-5246;shortTE=F
CM029548.1	RepeatMasker	Unknown	63969596	63969917	833	-	NA	Tstart=919;Tend=1105;ID=RND-1_FAMILY-151;shortTE=F;TEgroup=ctg_3|RND-1_FAMILY-151|2
CM029548.1	RepeatMasker	Unknown	63969976	63970209	1185	-	NA	Tstart=824;Tend=1056;ID=RND-4_FAMILY-12;shortTE=F
CM029548.1	RepeatMasker	Unknown	63971404	63972070	5404	-	NA	Tstart=873;Tend=1560;ID=RND-5_FAMILY-1585;shortTE=F
CM029548.1	RepeatMasker	Unknown	63972109	63972259	679	+	NA	Tstart=807;Tend=948;ID=RND-4_FAMILY-174;shortTE=F
CM029548.1	RepeatMasker	Unknown	63972447	63972593	761	+	NA	Tstart=3300;Tend=3445;ID=RND-4_FAMILY-174;shortTE=F
CM029548.1	RepeatMasker	Unknown	63974072	63974534	1842	-	NA	Tstart=1087;Tend=1553;ID=RND-1_FAMILY-509;shortTE=F
CM029548.1	RepeatMasker	Unknown	63974689	63974909	1495	-	NA	Tstart=952;Tend=1172;ID=RND-1_FAMILY-232;shortTE=F
CM029548.1	RepeatMasker	LINE/RTE-BovB	63975472	63975822	2476	-	NA	Tstart=1867;Tend=2221;ID=RND-6_FAMILY-4022;shortTE=F
CM029548.1	RepeatMasker	Unknown	63976911	63977155	1247	+	NA	Tstart=1253;Tend=1498;ID=RND-6_FAMILY-5676;shortTE=F
CM029548.1	RepeatMasker	LTR/ERV1	63976938	63977163	1763	+	NA	Tstart=1088;Tend=1313;ID=RND-6_FAMILY-1988;shortTE=F
CM029548.1	RepeatMasker	DNA	63977389	63977622	1287	-	NA	Tstart=761;Tend=998;ID=RND-6_FAMILY-1340;shortTE=F
CM029548.1	RepeatMasker	Unknown	63977847	63978059	720	+	NA	Tstart=2846;Tend=3061;ID=RND-6_FAMILY-4876;shortTE=F
CM029548.1	RepeatMasker	Unknown	63978095	63978207	440	+	NA	Tstart=930;Tend=1040;ID=RND-6_FAMILY-1277;shortTE=F
CM029548.1	RepeatMasker	Unknown	63978829	63979824	6758	-	NA	Tstart=1336;Tend=2333;ID=RND-5_FAMILY-1838;shortTE=F
CM029548.1	RepeatMasker	Unknown	63979830	63979974	736	-	NA	Tstart=2854;Tend=3015;ID=RND-5_FAMILY-3489;shortTE=F
CM029548.1	RepeatMasker	Unknown	63979985	63980144	1252	-	NA	Tstart=1172;Tend=1331;ID=RND-5_FAMILY-1838;shortTE=F
CM029548.1	RepeatMasker	Unknown	63980183	63980470	991	+	NA	Tstart=1531;Tend=1775;ID=RND-5_FAMILY-2871;shortTE=F
CM029548.1	RepeatMasker	Unknown	63981507	63981722	821	+	NA	Tstart=815;Tend=1033;ID=RND-4_FAMILY-12;shortTE=F
CM029548.1	RepeatMasker	Unknown	63981543	63981743	774	-	NA	Tstart=929;Tend=1172;ID=RND-1_FAMILY-232;shortTE=F
CM029548.1	RepeatMasker	Unknown	63981947	63982074	563	-	NA	Tstart=1013;Tend=1136;ID=RND-6_FAMILY-4706;shortTE=F
CM029548.1	RepeatMasker	Unknown	63983246	63983402	767	+	NA	Tstart=777;Tend=929;ID=RND-6_FAMILY-2653;shortTE=F
CM029548.1	RepeatMasker	LTR/ERV1	63983803	63984489	2266	-	NA	Tstart=1090;Tend=1762;ID=RND-6_FAMILY-1988;shortTE=F
CM029548.1	RepeatMasker	Unknown	63984274	63984530	765	+	NA	Tstart=2201;Tend=2461;ID=RND-6_FAMILY-535;shortTE=F
CM029548.1	RepeatMasker	Unknown	63984636	63984827	1506	-	NA	Tstart=815;Tend=1012;ID=RND-1_FAMILY-537;shortTE=F
CM029548.1	RepeatMasker	Unknown	63984979	63985204	1511	-	NA	Tstart=956;Tend=1185;ID=RND-1_FAMILY-232;shortTE=F
CM029548.1	RepeatMasker	Unknown	63988486	63988615	560	+	NA	Tstart=2348;Tend=2481;ID=RND-1_FAMILY-56;shortTE=F
CM029548.1	RepeatMasker	Unknown	63989781	63989942	1117	+	NA	Tstart=950;Tend=1110;ID=RND-6_FAMILY-35;shortTE=F
CM029548.1	RepeatMasker	Unknown	63990775	63990971	1081	-	NA	Tstart=931;Tend=1187;ID=RND-5_FAMILY-153;shortTE=F
CM029548.1	RepeatMasker	LTR/Gypsy	63991178	63991387	661	+	NA	Tstart=2612;Tend=2822;ID=GYPSY-24_DEL-I;shortTE=F
CM029548.1	RepeatMasker	LTR/ERV1	63991989	63992654	1976	-	NA	Tstart=1090;Tend=1764;ID=RND-6_FAMILY-1988;shortTE=F
CM029548.1	RepeatMasker	Unknown	63992458	63993158	825	+	NA	Tstart=3497;Tend=3735;ID=RND-6_FAMILY-2528;shortTE=F
CM029548.1	RepeatMasker	Unknown	63993020	63993179	577	-	NA	Tstart=815;Tend=1032;ID=RND-4_FAMILY-12;shortTE=F
CM029548.1	RepeatMasker	DNA/hAT-Charlie	63993432	63993552	529	+	NA	Tstart=926;Tend=1041;ID=RND-6_FAMILY-6777;shortTE=F
CM029548.1	RepeatMasker	LTR/ERV1	63993680	63993921	1368	-	NA	Tstart=1545;Tend=1779;ID=RND-6_FAMILY-1988;shortTE=F
CM029548.1	RepeatMasker	DNA/hAT-Charlie	63993708	63993921	1537	+	NA	Tstart=960;Tend=1173;ID=RND-6_FAMILY-6777;shortTE=F
CM029548.1	RepeatMasker	Unknown	63994758	63995003	559	+	NA	Tstart=2184;Tend=2425;ID=RND-6_FAMILY-2528;shortTE=F
CM029548.1	RepeatMasker	DNA/TcMar-Tc1	63995585	63995872	887	+	NA	Tstart=1112;Tend=1402;ID=RND-4_FAMILY-109;shortTE=F
CM029548.1	RepeatMasker	LTR/ERV1	63996048	63996275	1747	-	NA	Tstart=840;Tend=1068;ID=RND-6_FAMILY-1988;shortTE=F
CM029548.1	RepeatMasker	DNA	63996053	63996311	1587	-	NA	Tstart=719;Tend=972;ID=RND-6_FAMILY-1340;shortTE=F
CM029548.1	RepeatMasker	Unknown	63996054	63996369	1125	+	NA	Tstart=1585;Tend=1908;ID=RND-1_FAMILY-250;shortTE=F
CM029548.1	RepeatMasker	Unknown	63996372	63996541	805	+	NA	Tstart=968;Tend=1131;ID=RND-6_FAMILY-35;shortTE=F
CM029548.1	RepeatMasker	Unknown	63997009	63997255	1666	+	NA	Tstart=923;Tend=1142;ID=RND-6_FAMILY-5246;shortTE=F
CM029548.1	RepeatMasker	Unknown	63997570	63997680	555	-	NA	Tstart=2090;Tend=2192;ID=RND-6_FAMILY-1364;shortTE=F
CM029548.1	RepeatMasker	Unknown	63998287	63998493	790	+	NA	Tstart=820;Tend=974;ID=RND-4_FAMILY-12;shortTE=F
CM029548.1	RepeatMasker	Unknown	63998618	63999045	1601	+	NA	Tstart=581;Tend=1139;ID=RND-6_FAMILY-5246;shortTE=F
CM029548.1	RepeatMasker	Unknown	63999052	63999247	501	-	NA	Tstart=2217;Tend=2414;ID=RND-6_FAMILY-2528;shortTE=F
CM029548.1	RepeatMasker	Unknown	63999587	64000177	1570	-	NA	Tstart=406;Tend=1141;ID=RND-6_FAMILY-5246;shortTE=F
CM029548.1	RepeatMasker	LTR/ERV1	64000627	64001104	3128	+	NA	Tstart=839;Tend=1304;ID=RND-6_FAMILY-1988;shortTE=F
CM029548.1	RepeatMasker	Unknown	64001569	64001723	739	+	NA	Tstart=1676;Tend=1839;ID=RND-1_FAMILY-797;shortTE=F
CM029548.1	RepeatMasker	Unknown	64002433	64002680	1063	+	NA	Tstart=972;Tend=1203;ID=RND-6_FAMILY-118;shortTE=F
CM029548.1	RepeatMasker	Unknown	64003183	64004153	7245	+	NA	Tstart=929;Tend=1895;ID=RND-6_FAMILY-1216;shortTE=F
CM029548.1	RepeatMasker	Unknown	64004162	64004833	2339	+	NA	Tstart=1852;Tend=2478;ID=RND-1_FAMILY-119;shortTE=F
CM029548.1	RepeatMasker	Unknown	64004874	64005035	942	+	NA	Tstart=890;Tend=1057;ID=RND-4_FAMILY-875;shortTE=F
CM029548.1	RepeatMasker	Unknown	64005188	64005342	870	+	NA	Tstart=1071;Tend=1216;ID=RND-4_FAMILY-875;shortTE=F
CM029548.1	RepeatMasker	Unknown	64005893	64006049	1185	+	NA	Tstart=959;Tend=1116;ID=RND-6_FAMILY-35;shortTE=F
CM029548.1	RepeatMasker	DNA/hAT	64006073	64006302	863	-	NA	Tstart=449;Tend=668;ID=RND-5_FAMILY-2448;shortTE=F
CM029548.1	RepeatMasker	Unknown	64007316	64007467	552	-	NA	Tstart=798;Tend=966;ID=RND-6_FAMILY-2231;shortTE=F
CM029548.1	RepeatMasker	Unknown	64007655	64007955	1601	+	NA	Tstart=883;Tend=1122;ID=RND-6_FAMILY-425;shortTE=F
CM029548.1	RepeatMasker	Unknown	64008428	64008622	742	-	NA	Tstart=326;Tend=509;ID=RND-5_FAMILY-153;shortTE=F
CM029548.1	RepeatMasker	LINE/L2	64008736	64008909	1468	+	NA	Tstart=1059;Tend=1233;ID=RND-1_FAMILY-765;shortTE=F
CM029548.1	RepeatMasker	Unknown	64010296	64010408	437	-	NA	Tstart=1501;Tend=1616;ID=RND-6_FAMILY-600;shortTE=F
CM029548.1	RepeatMasker	Unknown	64011220	64011379	704	-	NA	Tstart=2332;Tend=2479;ID=RND-1_FAMILY-56;shortTE=F
CM029548.1	RepeatMasker	LTR/ERV1	64012647	64012867	1795	-	NA	Tstart=843;Tend=1063;ID=RND-6_FAMILY-1988;shortTE=F
CM029548.1	RepeatMasker	Unknown	64016236	64017225	7019	-	NA	Tstart=898;Tend=1896;ID=RND-6_FAMILY-1216;shortTE=F
CM029548.1	RepeatMasker	Unknown	64017877	64018514	4549	-	NA	Tstart=729;Tend=1362;ID=RND-1_FAMILY-759;shortTE=F
CM029548.1	RepeatMasker	Unknown	64018779	64018927	1057	+	NA	Tstart=3695;Tend=3844;ID=RND-1_FAMILY-512;shortTE=F
CM029548.1	RepeatMasker	Unknown	64019066	64019306	1677	-	NA	Tstart=950;Tend=1169;ID=RND-5_FAMILY-1487;shortTE=F
CM029548.1	RepeatMasker	Unknown	64019089	64019359	1231	+	NA	Tstart=261;Tend=534;ID=RND-5_FAMILY-153;shortTE=F
CM029548.1	RepeatMasker	Unknown	64019659	64019834	1150	-	NA	Tstart=1062;Tend=1235;ID=RND-4_FAMILY-875;shortTE=F
CM029548.1	RepeatMasker	LINE/RTE-BovB	64019951	64020444	821	+	NA	Tstart=307;Tend=801;ID=RND-5_FAMILY-839;shortTE=F
CM029548.1	RepeatMasker	Unknown	64020461	64020661	473	-	NA	Tstart=830;Tend=1011;ID=RND-4_FAMILY-875;shortTE=F
CM029548.1	RepeatMasker	LINE/L2	64021081	64021665	5115	+	NA	Tstart=2583;Tend=3166;ID=RND-6_FAMILY-2396;shortTE=F
CM029548.1	RepeatMasker	DNA/hAT-Charlie	64022177	64022368	1353	+	NA	Tstart=980;Tend=1172;ID=RND-6_FAMILY-6777;shortTE=F
CM029548.1	RepeatMasker	Unknown	64022621	64022723	430	+	NA	Tstart=1239;Tend=1353;ID=RND-6_FAMILY-192;shortTE=F
CM029548.1	RepeatMasker	Unknown	64023357	64023567	1354	+	NA	Tstart=817;Tend=1033;ID=RND-4_FAMILY-12;shortTE=F
CM029548.1	RepeatMasker	Unknown	64023662	64023883	522	-	NA	Tstart=2296;Tend=2478;ID=RND-1_FAMILY-56;shortTE=F
CM029548.1	RepeatMasker	Unknown	64024017	64024268	2211	-	NA	Tstart=917;Tend=1168;ID=RND-6_FAMILY-3469;shortTE=F
CM029548.1	RepeatMasker	Unknown	64024570	64024894	1830	+	NA	Tstart=907;Tend=1122;ID=RND-6_FAMILY-425;shortTE=F
CM029548.1	RepeatMasker	Unknown	64025884	64026160	1619	+	NA	Tstart=897;Tend=1145;ID=RND-6_FAMILY-5246;shortTE=F
CM029548.1	RepeatMasker	SINE	64027657	64027891	1657	-	NA	Tstart=816;Tend=1052;ID=RND-6_FAMILY-1645;shortTE=F
CM029548.1	RepeatMasker	Unknown	64027879	64028135	869	+	NA	Tstart=929;Tend=1192;ID=RND-1_FAMILY-102;shortTE=F
CM029548.1	RepeatMasker	Unknown	64028790	64028955	475	-	NA	Tstart=929;Tend=1136;ID=RND-1_FAMILY-90;shortTE=F
CM029548.1	RepeatMasker	Unknown	64029450	64030521	8943	+	NA	Tstart=881;Tend=1943;ID=RND-1_FAMILY-277;shortTE=F
CM029548.1	RepeatMasker	Unknown	64030718	64031057	2838	+	NA	Tstart=1933;Tend=2268;ID=RND-1_FAMILY-277;shortTE=F
CM029548.1	RepeatMasker	Unknown	64031765	64032004	1247	-	NA	Tstart=263;Tend=512;ID=RND-5_FAMILY-153;shortTE=F
CM029548.1	RepeatMasker	DNA/hAT-Charlie	64031799	64032036	1373	-	NA	Tstart=925;Tend=1175;ID=RND-6_FAMILY-6777;shortTE=F
CM029548.1	RepeatMasker	DNA/Academ-1	64035026	64035209	457	+	NA	Tstart=1663;Tend=1856;ID=RND-6_FAMILY-2507;shortTE=F
CM029548.1	RepeatMasker	Unknown	64037041	64037256	1624	+	NA	Tstart=907;Tend=1120;ID=RND-6_FAMILY-425;shortTE=F
CM029548.1	RepeatMasker	Unknown	64038511	64038673	716	-	NA	Tstart=909;Tend=1064;ID=RND-1_FAMILY-801;shortTE=F
CM029548.1	RepeatMasker	Unknown	64038566	64038716	760	+	NA	Tstart=2331;Tend=2478;ID=RND-1_FAMILY-56;shortTE=F
CM029548.1	RepeatMasker	Unknown	64038768	64039078	1367	+	NA	Tstart=918;Tend=1188;ID=RND-5_FAMILY-481;shortTE=F
CM029548.1	RepeatMasker	LTR/ERV1	64039635	64039882	1449	-	NA	Tstart=846;Tend=1092;ID=RND-6_FAMILY-1988;shortTE=F
CM029548.1	RepeatMasker	DNA/hAT-Charlie	64039664	64039882	1625	+	NA	Tstart=953;Tend=1172;ID=RND-6_FAMILY-6777;shortTE=F
CM029548.1	RepeatMasker	RC/Helitron	64039666	64039972	785	-	NA	Tstart=2116;Tend=2430;ID=RND-4_FAMILY-36;shortTE=F
CM029548.1	RepeatMasker	Unknown	64040978	64041263	575	+	NA	Tstart=3471;Tend=3766;ID=RND-5_FAMILY-1083;shortTE=F
CM029548.1	RepeatMasker	Unknown	64041466	64041593	459	-	NA	Tstart=1196;Tend=1345;ID=RND-5_FAMILY-916;shortTE=F
CM029548.1	RepeatMasker	Unknown	64042057	64042175	884	-	NA	Tstart=1124;Tend=1244;ID=RND-1_FAMILY-197;shortTE=F
CM029548.1	RepeatMasker	LINE/L2	64042870	64043086	1411	-	NA	Tstart=666;Tend=880;ID=RND-1_FAMILY-360;shortTE=F
CM029548.1	RepeatMasker	Unknown	64043253	64043927	1430	+	NA	Tstart=816;Tend=1483;ID=RND-4_FAMILY-12;shortTE=F
CM029548.1	RepeatMasker	Unknown	64043715	64043947	1666	-	NA	Tstart=885;Tend=1119;ID=RND-6_FAMILY-425;shortTE=F
CM029548.1	RepeatMasker	LINE/Penelope	64044375	64044481	649	+	NA	Tstart=811;Tend=918;ID=RND-6_FAMILY-5891;shortTE=F
CM029548.1	RepeatMasker	Unknown	64045155	64045505	1594	+	NA	Tstart=816;Tend=1033;ID=RND-4_FAMILY-12;shortTE=F
CM029548.1	RepeatMasker	Unknown	64046190	64046365	1189	+	NA	Tstart=942;Tend=1116;ID=RND-1_FAMILY-232;shortTE=F
CM029548.1	RepeatMasker	Unknown	64046366	64046873	1845	-	NA	Tstart=575;Tend=1397;ID=RND-6_FAMILY-5246;shortTE=F
CM029548.1	RepeatMasker	Unknown	64046658	64046927	1482	+	NA	Tstart=817;Tend=1092;ID=RND-4_FAMILY-12;shortTE=F
CM029548.1	RepeatMasker	Unknown	64047365	64047519	482	-	NA	Tstart=856;Tend=1015;ID=RND-6_FAMILY-201;shortTE=F
CM029548.1	RepeatMasker	Unknown	64047822	64048038	706	-	NA	Tstart=968;Tend=1181;ID=RND-6_FAMILY-2727;shortTE=F
CM029548.1	RepeatMasker	Unknown	64048539	64048761	1181	-	NA	Tstart=2056;Tend=2269;ID=RND-1_FAMILY-158;shortTE=F
CM029548.1	RepeatMasker	DNA/hAT-Charlie	64048790	64048938	847	+	NA	Tstart=953;Tend=1127;ID=RND-6_FAMILY-6777;shortTE=F
CM029548.1	RepeatMasker	Unknown	64049605	64050574	7769	-	NA	Tstart=930;Tend=1897;ID=RND-6_FAMILY-1216;shortTE=F
CM029548.1	RepeatMasker	Unknown	64050683	64050893	1268	-	NA	Tstart=2240;Tend=2451;ID=RND-6_FAMILY-1277;shortTE=F
CM029548.1	RepeatMasker	Unknown	64051967	64052193	1638	+	NA	Tstart=920;Tend=1147;ID=RND-6_FAMILY-5246;shortTE=F
CM029548.1	RepeatMasker	LINE/Penelope	64053996	64054262	1559	+	NA	Tstart=912;Tend=1170;ID=RND-6_FAMILY-5891;shortTE=F
CM029548.1	RepeatMasker	Unknown	64054650	64054833	782	+	NA	Tstart=2764;Tend=2952;ID=RND-6_FAMILY-1277;shortTE=F
CM029548.1	RepeatMasker	Unknown	64055291	64055670	1013	+	NA	Tstart=864;Tend=1171;ID=RND-6_FAMILY-41;shortTE=F
CM029548.1	RepeatMasker	LINE/L2	64055714	64056176	2516	-	NA	Tstart=452;Tend=898;ID=RND-6_FAMILY-4126;shortTE=F
CM029548.1	RepeatMasker	Unknown	64056180	64056302	609	-	NA	Tstart=1241;Tend=1358;ID=RND-6_FAMILY-7320;shortTE=F
CM029548.1	RepeatMasker	SINE	64056728	64056997	1115	+	NA	Tstart=1386;Tend=1667;ID=RND-6_FAMILY-1645;shortTE=F
CM029548.1	RepeatMasker	Unknown	64056788	64057042	1309	+	NA	Tstart=906;Tend=1122;ID=RND-6_FAMILY-425;shortTE=F
CM029548.1	RepeatMasker	Unknown	64057762	64058036	888	-	NA	Tstart=57;Tend=338;ID=RND-6_FAMILY-49;shortTE=F
CM029548.1	RepeatMasker	Unknown	64058979	64059176	618	-	NA	Tstart=763;Tend=987;ID=RND-6_FAMILY-2231;shortTE=T;TEgroup=ctg_3|RND-6_FAMILY-2231|4
CM029548.1	RepeatMasker	Unknown	64059186	64059303	473	-	NA	Tstart=1172;Tend=1300;ID=RND-6_FAMILY-2379;shortTE=F
CM029548.1	RepeatMasker	Unknown	64059414	64059556	551	-	NA	Tstart=1798;Tend=1948;ID=RND-5_FAMILY-1633;shortTE=F
CM029548.1	RepeatMasker	Unknown	64059970	64060769	3304	-	NA	Tstart=1215;Tend=2456;ID=RND-5_FAMILY-862;shortTE=F
CM029548.1	RepeatMasker	LINE/L2	64060796	64060997	1401	-	NA	Tstart=3648;Tend=3851;ID=RND-1_FAMILY-664;shortTE=F
CM029548.1	RepeatMasker	Unknown	64061877	64062076	536	+	NA	Tstart=680;Tend=864;ID=RND-6_FAMILY-1035;shortTE=F
CM029548.1	RepeatMasker	SINE	64067011	64067252	1437	+	NA	Tstart=1413;Tend=1662;ID=RND-6_FAMILY-1645;shortTE=F
CM029548.1	RepeatMasker	Unknown	64067928	64068154	1851	-	NA	Tstart=1008;Tend=1236;ID=RND-1_FAMILY-375;shortTE=F
CM029548.1	RepeatMasker	Unknown	64068690	64068810	480	-	NA	Tstart=889;Tend=1015;ID=RND-1_FAMILY-301;shortTE=F
CM029548.1	RepeatMasker	Unknown	64069025	64069464	2014	+	NA	Tstart=747;Tend=1733;ID=RND-1_FAMILY-414;shortTE=F;TEgroup=ctg_3|RND-1_FAMILY-414|5
CM029548.1	RepeatMasker	Unknown	64069470	64070065	3411	+	NA	Tstart=1117;Tend=1802;ID=RND-1_FAMILY-414;shortTE=F
CM029548.1	RepeatMasker	Unknown	64070122	64070240	733	+	NA	Tstart=930;Tend=1048;ID=RND-1_FAMILY-137;shortTE=F
CM029548.1	RepeatMasker	Unknown	64070626	64071691	6547	-	NA	Tstart=796;Tend=1884;ID=RND-5_FAMILY-775;shortTE=F
CM029548.1	RepeatMasker	Unknown	64071780	64072066	1316	+	NA	Tstart=939;Tend=1212;ID=RND-6_FAMILY-5056;shortTE=F
CM029548.1	RepeatMasker	Unknown	64072924	64073071	572	+	NA	Tstart=963;Tend=1095;ID=RND-6_FAMILY-1216;shortTE=F
CM029548.1	RepeatMasker	DNA/hAT-Charlie	64073200	64073409	1570	-	NA	Tstart=957;Tend=1174;ID=RND-6_FAMILY-6777;shortTE=F
CM029548.1	RepeatMasker	SINE	64075484	64075702	1536	-	NA	Tstart=837;Tend=1055;ID=RND-6_FAMILY-1645;shortTE=F
CM029548.1	RepeatMasker	Unknown	64075485	64075733	1291	+	NA	Tstart=951;Tend=1199;ID=RND-5_FAMILY-1487;shortTE=F
CM029548.1	RepeatMasker	LINE/L2	64076522	64076909	993	+	NA	Tstart=796;Tend=1232;ID=RND-6_FAMILY-987;shortTE=F
CM029548.1	RepeatMasker	Unknown	64077125	64077243	445	+	NA	Tstart=961;Tend=1081;ID=RND-5_FAMILY-347;shortTE=F
CM029548.1	RepeatMasker	LTR/ERV1	64079746	64080011	1303	-	NA	Tstart=1541;Tend=1807;ID=RND-6_FAMILY-1988;shortTE=F
CM029548.1	RepeatMasker	Unknown	64079791	64080008	1642	+	NA	Tstart=907;Tend=1124;ID=RND-6_FAMILY-425;shortTE=F
CM029548.1	RepeatMasker	Unknown	64080497	64080600	405	-	NA	Tstart=946;Tend=1049;ID=RND-1_FAMILY-537;shortTE=F
CM029548.1	RepeatMasker	Unknown	64080617	64080826	513	+	NA	Tstart=1072;Tend=1268;ID=RND-1_FAMILY-210;shortTE=F
CM029548.1	RepeatMasker	LINE/Dong-R4	64081076	64081220	714	+	NA	Tstart=1104;Tend=1255;ID=RND-6_FAMILY-1008;shortTE=F
CM029548.1	RepeatMasker	Unknown	64081916	64082094	922	+	NA	Tstart=955;Tend=1133;ID=RND-1_FAMILY-250;shortTE=F
CM029548.1	RepeatMasker	Unknown	64082228	64082358	619	-	NA	Tstart=910;Tend=1031;ID=RND-5_FAMILY-481;shortTE=F
CM029548.1	RepeatMasker	Unknown	64082638	64082908	1321	-	NA	Tstart=863;Tend=1165;ID=RND-6_FAMILY-41;shortTE=F
CM029548.1	RepeatMasker	Unknown	64083406	64083540	699	+	NA	Tstart=2849;Tend=3012;ID=RND-5_FAMILY-3489;shortTE=F
CM029548.1	RepeatMasker	Unknown	64083644	64083807	618	-	NA	Tstart=909;Tend=1060;ID=RND-1_FAMILY-801;shortTE=F
CM029548.1	RepeatMasker	Unknown	64083703	64083859	668	+	NA	Tstart=2332;Tend=2478;ID=RND-1_FAMILY-56;shortTE=F
CM029548.1	RepeatMasker	DNA/hAT-Charlie	64083958	64084136	856	+	NA	Tstart=939;Tend=1171;ID=RND-6_FAMILY-6777;shortTE=F
CM029548.1	RepeatMasker	Unknown	64083966	64084172	827	-	NA	Tstart=226;Tend=487;ID=RND-5_FAMILY-153;shortTE=F
CM029548.1	RepeatMasker	Unknown	64085508	64085696	586	+	NA	Tstart=1139;Tend=1292;ID=RND-6_FAMILY-2379;shortTE=F;TEgroup=ctg_3|RND-6_FAMILY-2379|6
CM029548.1	RepeatMasker	Unknown	64086055	64086191	408	-	NA	Tstart=909;Tend=1037;ID=RND-1_FAMILY-801;shortTE=F
CM029548.1	RepeatMasker	Unknown	64086086	64086222	553	+	NA	Tstart=2333;Tend=2466;ID=RND-1_FAMILY-56;shortTE=F
CM029548.1	RepeatMasker	Unknown	64086563	64087093	4316	+	NA	Tstart=999;Tend=1528;ID=RND-6_FAMILY-6551;shortTE=F
CM029548.1	RepeatMasker	LINE/RTE-X	64088005	64088132	426	-	NA	Tstart=2357;Tend=2476;ID=RND-6_FAMILY-7698;shortTE=F
CM029548.1	RepeatMasker	Unknown	64088379	64088599	1196	-	NA	Tstart=149;Tend=370;ID=RND-6_FAMILY-1499;shortTE=F
CM029548.1	RepeatMasker	DNA/hAT-Charlie	64089614	64089822	1349	+	NA	Tstart=954;Tend=1172;ID=RND-6_FAMILY-6777;shortTE=F
CM029548.1	RepeatMasker	Unknown	64089616	64089870	1107	-	NA	Tstart=1377;Tend=1648;ID=RND-5_FAMILY-4284;shortTE=F
CM029548.1	RepeatMasker	Unknown	64090334	64090519	1189	+	NA	Tstart=951;Tend=1169;ID=RND-5_FAMILY-1487;shortTE=F
CM029548.1	RepeatMasker	Unknown	64091470	64093438	6823	-	NA	Tstart=777;Tend=2770;ID=RND-1_FAMILY-119;shortTE=F
CM029548.1	RepeatMasker	Unknown	64094224	64094414	760	+	NA	Tstart=2125;Tend=2322;ID=RND-1_FAMILY-587;shortTE=F
CM029548.1	RepeatMasker	Unknown	64095177	64095362	501	-	NA	Tstart=1011;Tend=1101;ID=RND-6_FAMILY-5246;shortTE=F
CM029548.1	RepeatMasker	Unknown	64095494	64096176	5636	+	NA	Tstart=861;Tend=1546;ID=RND-1_FAMILY-379;shortTE=F
CM029548.1	RepeatMasker	Unknown	64097352	64097860	4080	-	NA	Tstart=787;Tend=1294;ID=RND-6_FAMILY-139;shortTE=F
CM029548.1	RepeatMasker	Unknown	64098126	64098931	6291	+	NA	Tstart=947;Tend=1757;ID=RND-4_FAMILY-218;shortTE=F
CM029548.1	RepeatMasker	Unknown	64099473	64101194	10466	-	NA	Tstart=817;Tend=2303;ID=RND-1_FAMILY-334;shortTE=F
CM029548.1	RepeatMasker	Unknown	64103193	64104007	5392	-	NA	Tstart=2285;Tend=3130;ID=RND-6_FAMILY-7922;shortTE=F
CM029548.1	RepeatMasker	Unknown	64105015	64105115	471	+	NA	Tstart=1446;Tend=1543;ID=RND-1_FAMILY-413;shortTE=F
CM029548.1	RepeatMasker	Unknown	64105214	64105417	500	-	NA	Tstart=2157;Tend=2338;ID=RND-1_FAMILY-512;shortTE=F
CM029548.1	RepeatMasker	DNA/hAT	64105712	64106062	582	-	NA	Tstart=461;Tend=925;ID=RND-5_FAMILY-2448;shortTE=F;TEgroup=ctg_3|RND-5_FAMILY-2448|1
CM029548.1	RepeatMasker	Unknown	64106103	64106245	647	-	NA	Tstart=1368;Tend=1527;ID=RND-1_FAMILY-56;shortTE=F
CM029548.1	RepeatMasker	Unknown	64106850	64107046	847	-	NA	Tstart=2742;Tend=3042;ID=RND-5_FAMILY-1985;shortTE=F
CM029548.1	RepeatMasker	Unknown	64107053	64107490	3425	+	NA	Tstart=831;Tend=1257;ID=RND-1_FAMILY-325;shortTE=F
CM029548.1	RepeatMasker	Unknown	64107628	64108319	3947	-	NA	Tstart=505;Tend=1214;ID=RND-5_FAMILY-3489;shortTE=F
CM029548.1	RepeatMasker	Unknown	64108652	64108763	531	+	NA	Tstart=1756;Tend=1885;ID=RND-5_FAMILY-775;shortTE=F
CM029548.1	RepeatMasker	Unknown	64110771	64111262	1971	-	NA	Tstart=947;Tend=1831;ID=RND-1_FAMILY-223;shortTE=F
CM029548.1	RepeatMasker	Unknown	64111540	64112017	2070	+	NA	Tstart=2670;Tend=3060;ID=RND-6_FAMILY-772;shortTE=F
CM029548.1	RepeatMasker	Unknown	64113300	64113434	499	+	NA	Tstart=893;Tend=1039;ID=RND-6_FAMILY-1439;shortTE=F
CM029548.1	RepeatMasker	Unknown	64115133	64115347	931	-	NA	Tstart=2102;Tend=2318;ID=RND-1_FAMILY-587;shortTE=F
CM029548.1	RepeatMasker	Unknown	64115578	64116016	3537	+	NA	Tstart=936;Tend=1378;ID=RND-3_FAMILY-549;shortTE=F
CM029548.1	RepeatMasker	Unknown	64116229	64116562	2124	+	NA	Tstart=862;Tend=1178;ID=RND-6_FAMILY-41;shortTE=F
CM029548.1	RepeatMasker	Unknown	64117054	64117488	3357	-	NA	Tstart=955;Tend=1382;ID=RND-6_FAMILY-6556;shortTE=F
CM029548.1	RepeatMasker	LINE/Penelope	64121306	64121423	430	+	NA	Tstart=780;Tend=908;ID=RND-6_FAMILY-5891;shortTE=F
CM029548.1	RepeatMasker	Unknown	64121632	64122000	577	+	NA	Tstart=687;Tend=1244;ID=RND-6_FAMILY-1499;shortTE=F;TEgroup=ctg_3|RND-6_FAMILY-1499|8
CM029548.1	RepeatMasker	Unknown	64125452	64125681	1045	-	NA	Tstart=900;Tend=1128;ID=RND-6_FAMILY-4706;shortTE=F
CM029548.1	RepeatMasker	Unknown	64128295	64128547	1274	+	NA	Tstart=272;Tend=525;ID=RND-1_FAMILY-204;shortTE=F
CM029548.1	RepeatMasker	Unknown	64128969	64129074	780	-	NA	Tstart=2821;Tend=2912;ID=RND-6_FAMILY-4261;shortTE=F
CM029548.1	RepeatMasker	DNA/hAT-Charlie	64132339	64132557	1461	-	NA	Tstart=953;Tend=1172;ID=RND-6_FAMILY-6777;shortTE=F
CM029548.1	RepeatMasker	Unknown	64133247	64133449	462	+	NA	Tstart=1002;Tend=1203;ID=RND-6_FAMILY-118;shortTE=F
CM029548.1	RepeatMasker	Unknown	64133269	64133462	903	-	NA	Tstart=2206;Tend=2399;ID=RND-6_FAMILY-2528;shortTE=F
CM029548.1	RepeatMasker	Unknown	64133899	64134873	7610	-	NA	Tstart=903;Tend=1897;ID=RND-6_FAMILY-1216;shortTE=F
CM029548.1	RepeatMasker	LTR/Gypsy	64136660	64136936	1967	-	NA	Tstart=1065;Tend=1334;ID=RND-6_FAMILY-1037;shortTE=F
CM029548.1	RepeatMasker	Unknown	64138568	64138759	1325	-	NA	Tstart=917;Tend=1104;ID=RND-6_FAMILY-656;shortTE=F
CM029548.1	RepeatMasker	Unknown	64139099	64139294	656	+	NA	Tstart=1000;Tend=1195;ID=RND-6_FAMILY-118;shortTE=F
CM029548.1	RepeatMasker	Unknown	64139318	64139548	1432	+	NA	Tstart=823;Tend=1051;ID=RND-4_FAMILY-12;shortTE=F
CM029548.1	RepeatMasker	Unknown	64140293	64140433	568	+	NA	Tstart=930;Tend=1066;ID=RND-1_FAMILY-137;shortTE=F
CM029548.1	RepeatMasker	Unknown	64142509	64142898	2626	-	NA	Tstart=1375;Tend=1768;ID=RND-6_FAMILY-1216;shortTE=F
CM029548.1	RepeatMasker	Unknown	64144479	64144580	677	+	NA	Tstart=955;Tend=1052;ID=RND-6_FAMILY-35;shortTE=F
CM029548.1	RepeatMasker	Unknown	64144631	64144769	941	-	NA	Tstart=1068;Tend=1201;ID=RND-1_FAMILY-210;shortTE=F
CM029548.1	RepeatMasker	Unknown	64144841	64145568	5138	+	NA	Tstart=1021;Tend=1740;ID=RND-5_FAMILY-2880;shortTE=F
CM029548.1	RepeatMasker	Unknown	64145732	64145950	1033	+	NA	Tstart=2206;Tend=2423;ID=RND-6_FAMILY-2528;shortTE=F
CM029548.1	RepeatMasker	LTR/ERV1	64146306	64146526	1607	+	NA	Tstart=1087;Tend=1303;ID=RND-6_FAMILY-1988;shortTE=F
CM029548.1	RepeatMasker	Unknown	64146607	64147519	4715	-	NA	Tstart=886;Tend=1671;ID=RND-1_FAMILY-14;shortTE=F
CM029548.1	RepeatMasker	Unknown	64147877	64147986	851	+	NA	Tstart=946;Tend=1056;ID=RND-1_FAMILY-198;shortTE=F
CM029548.1	RepeatMasker	LINE/RTE-BovB	64147988	64148093	479	-	NA	Tstart=4476;Tend=4581;ID=RND-5_FAMILY-2046;shortTE=F
CM029548.1	RepeatMasker	Unknown	64148140	64148339	1455	+	NA	Tstart=1039;Tend=1240;ID=RND-1_FAMILY-198;shortTE=F
CM029548.1	RepeatMasker	Unknown	64148652	64148902	1357	-	NA	Tstart=814;Tend=1166;ID=RND-4_FAMILY-12;shortTE=F
CM029548.1	RepeatMasker	DNA	64148674	64148927	1061	-	NA	Tstart=730;Tend=980;ID=RND-6_FAMILY-1340;shortTE=F
CM029548.1	RepeatMasker	Unknown	64149307	64149423	970	-	NA	Tstart=2101;Tend=2217;ID=RND-5_FAMILY-659;shortTE=F
CM029548.1	RepeatMasker	Unknown	64150866	64151113	2030	-	NA	Tstart=953;Tend=1197;ID=RND-6_FAMILY-5056;shortTE=F
CM029548.1	RepeatMasker	Unknown	64152523	64152903	2240	+	NA	Tstart=729;Tend=1115;ID=RND-1_FAMILY-537;shortTE=F
CM029548.1	RepeatMasker	Unknown	64154127	64154252	521	+	NA	Tstart=1039;Tend=1173;ID=RND-6_FAMILY-41;shortTE=F
CM029548.1	RepeatMasker	Unknown	64155112	64155261	631	-	NA	Tstart=946;Tend=1123;ID=RND-4_FAMILY-12;shortTE=F
CM029548.1	RepeatMasker	Unknown	64155816	64156354	1663	+	NA	Tstart=474;Tend=1185;ID=RND-6_FAMILY-2200;shortTE=F
CM029548.1	RepeatMasker	Unknown	64156495	64157552	7565	+	NA	Tstart=777;Tend=1868;ID=RND-5_FAMILY-1838;shortTE=F
CM029548.1	RepeatMasker	Unknown	64159025	64159428	437	-	NA	Tstart=915;Tend=1166;ID=RND-1_FAMILY-580;shortTE=T;TEgroup=ctg_3|RND-1_FAMILY-580|1
CM029548.1	RepeatMasker	Unknown	64159776	64160590	6458	+	NA	Tstart=905;Tend=1726;ID=RND-6_FAMILY-535;shortTE=F
CM029548.1	RepeatMasker	Unknown	64160853	64161514	2787	+	NA	Tstart=2670;Tend=3193;ID=RND-6_FAMILY-772;shortTE=F
CM029548.1	RepeatMasker	Unknown	64161009	64161708	1985	-	NA	Tstart=1419;Tend=2050;ID=RND-5_FAMILY-738;shortTE=F
CM029548.1	RepeatMasker	Unknown	64162245	64162505	1378	-	NA	Tstart=1459;Tend=1724;ID=RND-6_FAMILY-1499;shortTE=F
CM029548.1	RepeatMasker	SINE	64162292	64162536	1536	-	NA	Tstart=841;Tend=1055;ID=RND-6_FAMILY-1645;shortTE=F
CM029548.1	RepeatMasker	Unknown	64162695	64162968	1107	+	NA	Tstart=2390;Tend=2664;ID=RND-4_FAMILY-104;shortTE=F
CM029548.1	RepeatMasker	DNA/hAT-Charlie	64162755	64162969	1477	-	NA	Tstart=956;Tend=1170;ID=RND-6_FAMILY-6777;shortTE=F
CM029548.1	RepeatMasker	Unknown	64162987	64163138	520	+	NA	Tstart=1827;Tend=1981;ID=RND-6_FAMILY-3929;shortTE=F
CM029548.1	RepeatMasker	Unknown	64162988	64163183	480	-	NA	Tstart=1002;Tend=1197;ID=RND-6_FAMILY-118;shortTE=F
CM029548.1	RepeatMasker	Unknown	64163165	64163408	1377	+	NA	Tstart=928;Tend=1172;ID=RND-1_FAMILY-232;shortTE=F
CM029548.1	RepeatMasker	LTR/ERV1	64163192	64163691	2526	-	NA	Tstart=845;Tend=1305;ID=RND-6_FAMILY-1988;shortTE=F
CM029548.1	RepeatMasker	LINE/I-Jockey	64163476	64163719	913	-	NA	Tstart=1265;Tend=1513;ID=RND-6_FAMILY-9435;shortTE=F
CM029548.1	RepeatMasker	Unknown	64164298	64164513	1738	+	NA	Tstart=907;Tend=1122;ID=RND-6_FAMILY-425;shortTE=F
CM029548.1	RepeatMasker	Unknown	64165671	64165969	1430	-	NA	Tstart=2002;Tend=2330;ID=RND-5_FAMILY-1838;shortTE=F
CM029548.1	RepeatMasker	Unknown	64166127	64167501	11076	+	NA	Tstart=925;Tend=2293;ID=RND-1_FAMILY-609;shortTE=F
CM029548.1	RepeatMasker	SINE	64168607	64168829	1391	+	NA	Tstart=828;Tend=1050;ID=RND-6_FAMILY-1645;shortTE=F
CM029548.1	RepeatMasker	Unknown	64168620	64168855	985	+	NA	Tstart=60;Tend=297;ID=RND-6_FAMILY-2653;shortTE=F
CM029548.1	RepeatMasker	LINE/Dong-R4	64169713	64170079	2949	-	NA	Tstart=4460;Tend=4807;ID=RND-6_FAMILY-2131;shortTE=F
CM029548.1	RepeatMasker	LTR/ERV1	64170508	64170757	1424	+	NA	Tstart=817;Tend=1062;ID=RND-6_FAMILY-1988;shortTE=F
CM029548.1	RepeatMasker	SINE	64170535	64170769	1628	+	NA	Tstart=835;Tend=1066;ID=RND-6_FAMILY-1645;shortTE=F
CM029548.1	RepeatMasker	Unknown	64170538	64170804	829	-	NA	Tstart=1331;Tend=1598;ID=RND-6_FAMILY-2033;shortTE=F
CM029548.1	RepeatMasker	Unknown	64170791	64171233	2307	-	NA	Tstart=939;Tend=1364;ID=RND-1_FAMILY-371;shortTE=F
CM029548.1	RepeatMasker	Unknown	64172122	64173185	7274	+	NA	Tstart=896;Tend=1979;ID=RND-5_FAMILY-1838;shortTE=F
CM029548.1	RepeatMasker	Unknown	64174055	64174302	1324	-	NA	Tstart=261;Tend=508;ID=RND-5_FAMILY-153;shortTE=F
CM029548.1	RepeatMasker	LTR/ERV1	64174085	64174529	2866	-	NA	Tstart=846;Tend=1306;ID=RND-6_FAMILY-1988;shortTE=F
CM029548.1	RepeatMasker	Unknown	64174899	64175375	1404	+	NA	Tstart=446;Tend=1056;ID=RND-5_FAMILY-153;shortTE=F
CM029548.1	RepeatMasker	Unknown	64175468	64176175	3834	+	NA	Tstart=3345;Tend=4103;ID=RND-6_FAMILY-1007;shortTE=F
CM029548.1	RepeatMasker	Unknown	64176222	64176393	1251	-	NA	Tstart=930;Tend=1083;ID=RND-1_FAMILY-137;shortTE=F
CM029548.1	RepeatMasker	LTR/ERV1	64176634	64176928	1251	-	NA	Tstart=1546;Tend=1836;ID=RND-6_FAMILY-1988;shortTE=F
CM029548.1	RepeatMasker	DNA/hAT-Charlie	64176710	64176931	1522	-	NA	Tstart=953;Tend=1175;ID=RND-6_FAMILY-6777;shortTE=F
CM029548.1	RepeatMasker	Unknown	64178095	64178270	1327	+	NA	Tstart=959;Tend=1135;ID=RND-6_FAMILY-35;shortTE=F
CM029548.1	RepeatMasker	Unknown	64178881	64179073	979	-	NA	Tstart=966;Tend=1165;ID=RND-6_FAMILY-5056;shortTE=F
CM029548.1	RepeatMasker	Unknown	64180178	64180662	3589	+	NA	Tstart=700;Tend=1185;ID=RND-6_FAMILY-1374;shortTE=F
CM029548.1	RepeatMasker	Unknown	64181514	64181768	1060	+	NA	Tstart=2211;Tend=2456;ID=RND-5_FAMILY-862;shortTE=F
CM029548.1	RepeatMasker	Unknown	64181769	64182265	2221	-	NA	Tstart=217;Tend=1233;ID=RND-4_FAMILY-12;shortTE=F
CM029548.1	RepeatMasker	Unknown	64182279	64182499	558	-	NA	Tstart=1829;Tend=1985;ID=RND-6_FAMILY-3929;shortTE=F
CM029548.1	RepeatMasker	LTR/Copia	64182304	64182519	530	+	NA	Tstart=1445;Tend=1675;ID=RND-5_FAMILY-736;shortTE=F
CM029548.1	RepeatMasker	LTR/Gypsy	64182796	64182961	666	+	NA	Tstart=2597;Tend=2760;ID=GYPSY-24_DEL-I;shortTE=F
CM029548.1	RepeatMasker	LINE/Dong-R4	64182834	64182995	414	+	NA	Tstart=2105;Tend=2264;ID=RND-6_FAMILY-1670;shortTE=F
CM029548.1	RepeatMasker	Unknown	64183155	64183617	3305	-	NA	Tstart=998;Tend=1476;ID=RND-6_FAMILY-6551;shortTE=F
CM029548.1	RepeatMasker	Unknown	64184004	64184295	2232	+	NA	Tstart=865;Tend=1167;ID=RND-6_FAMILY-41;shortTE=F
CM029548.1	RepeatMasker	Unknown	64186186	64186455	1584	+	NA	Tstart=1653;Tend=1871;ID=RND-4_FAMILY-875;shortTE=F
CM029548.1	RepeatMasker	LINE/Penelope	64187111	64187454	1213	-	NA	Tstart=829;Tend=1171;ID=RND-6_FAMILY-5891;shortTE=F
CM029548.1	RepeatMasker	LINE/L2	64187470	64187641	771	+	NA	Tstart=2875;Tend=3012;ID=RND-5_FAMILY-184;shortTE=F
CM029548.1	RepeatMasker	SINE	64187762	64188080	1081	+	NA	Tstart=837;Tend=1054;ID=RND-6_FAMILY-1645;shortTE=F;TEgroup=ctg_3|RND-6_FAMILY-1645|190
CM029548.1	RepeatMasker	Unknown	64188386	64188497	735	-	NA	Tstart=2821;Tend=2914;ID=RND-6_FAMILY-4261;shortTE=F
CM029548.1	RepeatMasker	RC/Helitron	64188671	64189481	6162	+	NA	Tstart=849;Tend=1690;ID=RND-4_FAMILY-36;shortTE=F
CM029548.1	RepeatMasker	Unknown	64189805	64190040	1727	-	NA	Tstart=1427;Tend=1647;ID=RND-1_FAMILY-527;shortTE=F
CM029548.1	RepeatMasker	Unknown	64191382	64191563	416	+	NA	Tstart=1184;Tend=1359;ID=RND-1_FAMILY-371;shortTE=F
CM029548.1	RepeatMasker	LINE/Penelope	64191639	64191873	1420	-	NA	Tstart=921;Tend=1157;ID=RND-6_FAMILY-1559;shortTE=F
CM029548.1	RepeatMasker	Unknown	64192411	64192560	569	+	NA	Tstart=964;Tend=1062;ID=RND-1_FAMILY-84;shortTE=T;TEgroup=ctg_3|RND-1_FAMILY-84|11
CM029548.1	RepeatMasker	Unknown	64192679	64192969	2252	+	NA	Tstart=512;Tend=809;ID=RND-5_FAMILY-3309;shortTE=F
CM029548.1	RepeatMasker	Unknown	64192967	64193269	2452	-	NA	Tstart=5448;Tend=5750;ID=RND-6_FAMILY-7091;shortTE=F
CM029548.1	RepeatMasker	LINE/L2	64193288	64193596	2478	-	NA	Tstart=5413;Tend=5721;ID=RND-5_FAMILY-10;shortTE=F
CM029548.1	RepeatMasker	Unknown	64193794	64199361	47990	+	NA	Tstart=791;Tend=6311;ID=RND-4_FAMILY-104;shortTE=F
CM029548.1	RepeatMasker	Unknown	64200286	64200599	2123	-	NA	Tstart=997;Tend=1328;ID=RND-6_FAMILY-6551;shortTE=F
CM029548.1	RepeatMasker	Unknown	64201654	64202352	4792	+	NA	Tstart=936;Tend=1611;ID=RND-5_FAMILY-2820;shortTE=F
CM029548.1	RepeatMasker	LINE/Penelope	64202847	64203193	1381	+	NA	Tstart=904;Tend=1217;ID=RND-6_FAMILY-5891;shortTE=F
CM029548.1	RepeatMasker	Unknown	64204124	64204406	1704	-	NA	Tstart=920;Tend=1139;ID=RND-6_FAMILY-5246;shortTE=F
CM029548.1	RepeatMasker	Unknown	64204611	64204724	475	+	NA	Tstart=1291;Tend=1398;ID=RND-5_FAMILY-1916;shortTE=F
CM029548.1	RepeatMasker	Unknown	64205477	64205666	667	-	NA	Tstart=1827;Tend=1981;ID=RND-6_FAMILY-3929;shortTE=F
CM029548.1	RepeatMasker	Unknown	64205669	64205919	1775	-	NA	Tstart=904;Tend=1122;ID=RND-6_FAMILY-425;shortTE=F
CM029548.1	RepeatMasker	LTR/ERV1	64206384	64206613	695	+	NA	Tstart=363;Tend=581;ID=RND-6_FAMILY-1988;shortTE=F
CM029548.1	RepeatMasker	Unknown	64206415	64206629	1675	-	NA	Tstart=907;Tend=1122;ID=RND-6_FAMILY-425;shortTE=F
CM029548.1	RepeatMasker	Unknown	64206951	64207250	1377	+	NA	Tstart=270;Tend=528;ID=RND-1_FAMILY-204;shortTE=F
CM029548.1	RepeatMasker	Unknown	64207610	64207875	1667	+	NA	Tstart=892;Tend=1122;ID=RND-6_FAMILY-425;shortTE=F
CM029548.1	RepeatMasker	Unknown	64207984	64208131	854	+	NA	Tstart=1779;Tend=1929;ID=RND-5_FAMILY-1633;shortTE=F
CM029548.1	RepeatMasker	Unknown	64208204	64209317	8360	-	NA	Tstart=790;Tend=1930;ID=RND-6_FAMILY-1517;shortTE=F
CM029548.1	RepeatMasker	LTR/ERV1	64209655	64209900	1549	-	NA	Tstart=852;Tend=1093;ID=RND-6_FAMILY-1988;shortTE=F
CM029548.1	RepeatMasker	Unknown	64209690	64209928	1323	+	NA	Tstart=261;Tend=498;ID=RND-5_FAMILY-153;shortTE=F
CM029548.1	RepeatMasker	Unknown	64210104	64210300	660	+	NA	Tstart=1000;Tend=1195;ID=RND-6_FAMILY-118;shortTE=F
CM029548.1	RepeatMasker	Unknown	64210484	64210706	1577	-	NA	Tstart=922;Tend=1144;ID=RND-6_FAMILY-5246;shortTE=F
CM029548.1	RepeatMasker	LTR/ERV1	64210979	64211201	1810	-	NA	Tstart=846;Tend=1068;ID=RND-6_FAMILY-1988;shortTE=F
CM029548.1	RepeatMasker	Unknown	64210981	64211230	1567	-	NA	Tstart=1505;Tend=1747;ID=RND-6_FAMILY-1439;shortTE=F
CM029548.1	RepeatMasker	Unknown	64211667	64211938	1639	-	NA	Tstart=924;Tend=1169;ID=RND-6_FAMILY-3469;shortTE=F
CM029548.1	RepeatMasker	LINE/Penelope	64212016	64212122	843	+	NA	Tstart=2451;Tend=2557;ID=RND-5_FAMILY-918;shortTE=F
CM029548.1	RepeatMasker	Unknown	64212207	64212381	529	-	NA	Tstart=1023;Tend=1195;ID=RND-6_FAMILY-118;shortTE=F
CM029548.1	RepeatMasker	Unknown	64212970	64213123	1329	-	NA	Tstart=963;Tend=1116;ID=RND-1_FAMILY-273;shortTE=F
CM029548.1	RepeatMasker	Unknown	64213616	64213863	1344	+	NA	Tstart=4324;Tend=4566;ID=RND-6_FAMILY-4001;shortTE=F
CM029548.1	RepeatMasker	LTR/ERV1	64213650	64213876	1718	+	NA	Tstart=1089;Tend=1315;ID=RND-6_FAMILY-1988;shortTE=F
CM029548.1	RepeatMasker	Unknown	64214351	64214494	590	+	NA	Tstart=1825;Tend=1972;ID=RND-6_FAMILY-3929;shortTE=F
CM029548.1	RepeatMasker	RC/Helitron	64214949	64215316	2245	-	NA	Tstart=966;Tend=1345;ID=RND-4_FAMILY-19;shortTE=F
CM029548.1	RepeatMasker	Unknown	64215408	64215741	1452	-	NA	Tstart=1147;Tend=1442;ID=RND-1_FAMILY-35;shortTE=F
CM029548.1	RepeatMasker	Unknown	64215744	64216204	3631	-	NA	Tstart=1016;Tend=1491;ID=RND-6_FAMILY-2174;shortTE=F
CM029548.1	RepeatMasker	Unknown	64216545	64218035	10184	-	NA	Tstart=776;Tend=2253;ID=RND-5_FAMILY-1838;shortTE=F
CM029548.1	RepeatMasker	Unknown	64218041	64218181	718	+	NA	Tstart=2849;Tend=3009;ID=RND-5_FAMILY-3489;shortTE=F
CM029548.1	RepeatMasker	Unknown	64219139	64219363	1725	-	NA	Tstart=920;Tend=1144;ID=RND-6_FAMILY-5246;shortTE=F
CM029548.1	RepeatMasker	SINE	64221366	64221576	1579	+	NA	Tstart=837;Tend=1047;ID=RND-6_FAMILY-1645;shortTE=F
CM029548.1	RepeatMasker	LINE/L2	64223776	64223889	459	-	NA	Tstart=7255;Tend=7369;ID=RND-5_FAMILY-587;shortTE=F
CM029548.1	RepeatMasker	Unknown	64223795	64223993	1077	-	NA	Tstart=901;Tend=1127;ID=RND-6_FAMILY-4706;shortTE=F
CM029548.1	RepeatMasker	Unknown	64224007	64224229	773	-	NA	Tstart=1925;Tend=2139;ID=RND-5_FAMILY-2163;shortTE=F
CM029548.1	RepeatMasker	LTR/ERV1	64224836	64225058	1662	-	NA	Tstart=1084;Tend=1306;ID=RND-6_FAMILY-1988;shortTE=F
CM029548.1	RepeatMasker	Unknown	64225325	64225554	1125	+	NA	Tstart=1003;Tend=1203;ID=RND-6_FAMILY-118;shortTE=F
CM029548.1	RepeatMasker	LINE/L2	64226606	64226759	492	+	NA	Tstart=454;Tend=615;ID=RND-6_FAMILY-987;shortTE=F
CM029548.1	RepeatMasker	Unknown	64227284	64227613	818	+	NA	Tstart=871;Tend=1189;ID=RND-6_FAMILY-2532;shortTE=F
CM029548.1	RepeatMasker	Unknown	64230273	64230555	438	+	NA	Tstart=913;Tend=2030;ID=RND-1_FAMILY-801;shortTE=T;TEgroup=ctg_3|RND-1_FAMILY-801|10
CM029548.1	RepeatMasker	Unknown	64230759	64230978	952	-	NA	Tstart=1552;Tend=1783;ID=RND-5_FAMILY-2871;shortTE=F
CM029548.1	RepeatMasker	Unknown	64231386	64231608	1563	-	NA	Tstart=922;Tend=1144;ID=RND-6_FAMILY-5246;shortTE=F
CM029548.1	RepeatMasker	Unknown	64231750	64231851	478	-	NA	Tstart=2096;Tend=2196;ID=RND-6_FAMILY-1439;shortTE=F
CM029548.1	RepeatMasker	Unknown	64232149	64232366	1589	-	NA	Tstart=816;Tend=1033;ID=RND-4_FAMILY-12;shortTE=F
CM029548.1	RepeatMasker	Unknown	64232513	64232653	443	+	NA	Tstart=2229;Tend=2393;ID=RND-6_FAMILY-2528;shortTE=F
CM029548.1	RepeatMasker	Unknown	64233134	64233286	1046	+	NA	Tstart=940;Tend=1105;ID=RND-1_FAMILY-151;shortTE=F
CM029548.1	RepeatMasker	Unknown	64233714	64233874	1308	+	NA	Tstart=872;Tend=1032;ID=RND-3_FAMILY-190;shortTE=F
CM029548.1	RepeatMasker	LINE/L2	64236118	64236233	671	+	NA	Tstart=2156;Tend=2263;ID=RND-5_FAMILY-2373;shortTE=F
CM029548.1	RepeatMasker	Unknown	64236378	64236664	1190	+	NA	Tstart=942;Tend=1241;ID=RND-6_FAMILY-7320;shortTE=F
CM029548.1	RepeatMasker	Unknown	64236804	64236955	654	+	NA	Tstart=2841;Tend=3013;ID=RND-5_FAMILY-3489;shortTE=F
CM029548.1	RepeatMasker	Unknown	64237420	64238122	2000	-	NA	Tstart=855;Tend=1942;ID=RND-6_FAMILY-5676;shortTE=F
CM029548.1	RepeatMasker	Unknown	64239697	64239822	552	+	NA	Tstart=1144;Tend=1286;ID=RND-1_FAMILY-481;shortTE=F
CM029548.1	RepeatMasker	Unknown	64240487	64240718	1655	+	NA	Tstart=982;Tend=1233;ID=RND-6_FAMILY-2602;shortTE=F
CM029548.1	RepeatMasker	Unknown	64242604	64242820	1455	+	NA	Tstart=926;Tend=1142;ID=RND-6_FAMILY-5246;shortTE=F
CM029548.1	RepeatMasker	Unknown	64243549	64243809	853	+	NA	Tstart=964;Tend=1204;ID=RND-6_FAMILY-5056;shortTE=F
CM029548.1	RepeatMasker	LTR/ERV1	64244937	64245343	1883	-	NA	Tstart=845;Tend=1305;ID=RND-6_FAMILY-1988;shortTE=F
CM029548.1	RepeatMasker	DNA/Academ-1	64245647	64245840	547	-	NA	Tstart=991;Tend=1163;ID=RND-5_FAMILY-346;shortTE=F
CM029548.1	RepeatMasker	Unknown	64245671	64245841	671	+	NA	Tstart=2332;Tend=2480;ID=RND-1_FAMILY-56;shortTE=F
CM029548.1	RepeatMasker	Unknown	64246705	64246860	1027	-	NA	Tstart=1050;Tend=1214;ID=RND-6_FAMILY-3540;shortTE=F
CM029548.1	RepeatMasker	Unknown	64247520	64247637	639	+	NA	Tstart=858;Tend=978;ID=RND-4_FAMILY-2208;shortTE=F
CM029548.1	RepeatMasker	Unknown	64247681	64247882	924	+	NA	Tstart=1000;Tend=1202;ID=RND-6_FAMILY-118;shortTE=F
CM029548.1	RepeatMasker	Unknown	64248411	64248521	584	-	NA	Tstart=1313;Tend=1418;ID=RND-6_FAMILY-1097;shortTE=F
CM029548.1	RepeatMasker	Unknown	64248916	64249119	879	-	NA	Tstart=2226;Tend=2433;ID=RND-6_FAMILY-1277;shortTE=F
CM029548.1	RepeatMasker	Unknown	64249326	64249560	487	+	NA	Tstart=514;Tend=782;ID=RND-5_FAMILY-3309;shortTE=F
CM029548.1	RepeatMasker	DNA/Academ-1	64250421	64250618	537	-	NA	Tstart=1663;Tend=1857;ID=RND-6_FAMILY-2507;shortTE=F
CM029548.1	RepeatMasker	Unknown	64250650	64251657	2887	+	NA	Tstart=1795;Tend=2825;ID=RND-1_FAMILY-119;shortTE=F
CM029548.1	RepeatMasker	Unknown	64252511	64252690	1046	+	NA	Tstart=1052;Tend=1242;ID=RND-4_FAMILY-875;shortTE=F
CM029548.1	RepeatMasker	Unknown	64252861	64253047	510	-	NA	Tstart=933;Tend=1120;ID=RND-1_FAMILY-273;shortTE=F
CM029548.1	RepeatMasker	LINE/L2	64254575	64254704	736	+	NA	Tstart=1525;Tend=1668;ID=RND-6_FAMILY-6742;shortTE=F
CM029548.1	RepeatMasker	LTR/ERV1	64255164	64255383	1532	-	NA	Tstart=846;Tend=1065;ID=RND-6_FAMILY-1988;shortTE=F
CM029548.1	RepeatMasker	Unknown	64255424	64255649	1859	-	NA	Tstart=1008;Tend=1237;ID=RND-1_FAMILY-375;shortTE=F
CM029548.1	RepeatMasker	Unknown	64255749	64255981	1549	+	NA	Tstart=906;Tend=1114;ID=RND-6_FAMILY-425;shortTE=F
CM029548.1	RepeatMasker	Unknown	64255780	64256027	1117	-	NA	Tstart=3467;Tend=3706;ID=RND-6_FAMILY-2528;shortTE=F
CM029548.1	RepeatMasker	Unknown	64256419	64256673	1299	+	NA	Tstart=2505;Tend=2740;ID=RND-1_FAMILY-512;shortTE=F
CM029548.1	RepeatMasker	Unknown	64256449	64256695	1624	-	NA	Tstart=907;Tend=1122;ID=RND-6_FAMILY-425;shortTE=F
CM029548.1	RepeatMasker	Unknown	64257001	64257432	3391	+	NA	Tstart=1194;Tend=1628;ID=RND-5_FAMILY-4100;shortTE=F
CM029548.1	RepeatMasker	DNA/Maverick	64258150	64258311	1181	+	NA	Tstart=6965;Tend=7123;ID=RND-6_FAMILY-5365;shortTE=F
CM029548.1	RepeatMasker	Unknown	64260350	64260458	430	+	NA	Tstart=1880;Tend=1989;ID=RND-6_FAMILY-7922;shortTE=F
CM029548.1	RepeatMasker	LINE/CR1	64260505	64260975	850	+	NA	Tstart=1985;Tend=2527;ID=RND-6_FAMILY-9664;shortTE=F
CM029548.1	RepeatMasker	Unknown	64261368	64261490	489	-	NA	Tstart=780;Tend=884;ID=RND-1_FAMILY-179;shortTE=F
CM029548.1	RepeatMasker	Unknown	64261846	64262024	1420	-	NA	Tstart=965;Tend=1140;ID=RND-1_FAMILY-489;shortTE=F
CM029548.1	RepeatMasker	LINE/Penelope	64262661	64262781	646	+	NA	Tstart=789;Tend=925;ID=RND-6_FAMILY-5891;shortTE=F
CM029548.1	RepeatMasker	Unknown	64263360	64263607	1282	-	NA	Tstart=1528;Tend=1778;ID=RND-6_FAMILY-1439;shortTE=F
CM029548.1	RepeatMasker	SINE	64263392	64263608	1640	+	NA	Tstart=838;Tend=1055;ID=RND-6_FAMILY-1645;shortTE=F
CM029548.1	RepeatMasker	LTR/ERV1	64264046	64264239	1292	+	NA	Tstart=1087;Tend=1306;ID=RND-6_FAMILY-1988;shortTE=F
CM029548.1	RepeatMasker	Unknown	64264324	64265273	7241	-	NA	Tstart=935;Tend=1891;ID=RND-5_FAMILY-2820;shortTE=F
CM029548.1	RepeatMasker	Unknown	64265562	64265682	508	+	NA	Tstart=4075;Tend=4187;ID=RND-6_FAMILY-6;shortTE=F
CM029548.1	RepeatMasker	Unknown	64265898	64266191	1117	+	NA	Tstart=936;Tend=1216;ID=RND-6_FAMILY-5056;shortTE=F
CM029548.1	RepeatMasker	Unknown	64266296	64266601	1752	-	NA	Tstart=905;Tend=1122;ID=RND-6_FAMILY-425;shortTE=F
CM029548.1	RepeatMasker	Unknown	64267110	64267366	572	-	NA	Tstart=1002;Tend=1267;ID=RND-6_FAMILY-118;shortTE=F
CM029548.1	RepeatMasker	Unknown	64267162	64267367	928	+	NA	Tstart=2205;Tend=2422;ID=RND-6_FAMILY-2528;shortTE=F
CM029548.1	RepeatMasker	RC/Helitron	64267636	64267887	625	-	NA	Tstart=2217;Tend=2467;ID=RND-4_FAMILY-36;shortTE=F
CM029548.1	RepeatMasker	Unknown	64267671	64267888	1720	-	NA	Tstart=906;Tend=1122;ID=RND-6_FAMILY-425;shortTE=F
CM029548.1	RepeatMasker	Unknown	64268412	64268643	1113	+	NA	Tstart=958;Tend=1187;ID=RND-1_FAMILY-290;shortTE=F
CM029548.1	RepeatMasker	Unknown	64268790	64269224	3272	+	NA	Tstart=858;Tend=1279;ID=RND-6_FAMILY-43;shortTE=F
CM029548.1	RepeatMasker	Unknown	64269246	64270319	9268	+	NA	Tstart=732;Tend=1809;ID=RND-1_FAMILY-109;shortTE=F
CM029548.1	RepeatMasker	Unknown	64270096	64272321	16847	-	NA	Tstart=454;Tend=2610;ID=RND-1_FAMILY-481;shortTE=F
CM029548.1	RepeatMasker	Unknown	64272328	64272543	1799	+	NA	Tstart=2622;Tend=2833;ID=RND-1_FAMILY-109;shortTE=F
CM029548.1	RepeatMasker	Unknown	64273152	64273834	1134	-	NA	Tstart=1792;Tend=2545;ID=RND-1_FAMILY-119;shortTE=F
CM029548.1	RepeatMasker	RC/Helitron	64274009	64274806	6436	+	NA	Tstart=870;Tend=1702;ID=RND-4_FAMILY-36;shortTE=F
CM029548.1	RepeatMasker	Unknown	64275351	64275474	400	+	NA	Tstart=763;Tend=884;ID=RND-5_FAMILY-655;shortTE=F
CM029548.1	RepeatMasker	Unknown	64275492	64275682	680	+	NA	Tstart=487;Tend=672;ID=RND-6_FAMILY-7922;shortTE=F
CM029548.1	RepeatMasker	Unknown	64276188	64276309	456	+	NA	Tstart=1919;Tend=2039;ID=RND-5_FAMILY-655;shortTE=F
CM029548.1	RepeatMasker	Unknown	64276574	64276686	833	+	NA	Tstart=1108;Tend=1221;ID=RND-6_FAMILY-11239;shortTE=F
CM029548.1	RepeatMasker	Unknown	64277476	64277760	1729	+	NA	Tstart=905;Tend=1122;ID=RND-6_FAMILY-425;shortTE=F
CM029548.1	RepeatMasker	Unknown	64279356	64279647	2476	+	NA	Tstart=781;Tend=1072;ID=RND-5_FAMILY-4284;shortTE=F
CM029548.1	RepeatMasker	Unknown	64279894	64280004	459	-	NA	Tstart=1044;Tend=1149;ID=RND-1_FAMILY-531;shortTE=F
CM029548.1	RepeatMasker	Unknown	64280578	64280801	783	+	NA	Tstart=961;Tend=1163;ID=RND-6_FAMILY-35;shortTE=F
CM029548.1	RepeatMasker	DNA/hAT-Charlie	64281665	64281900	678	-	NA	Tstart=1972;Tend=2214;ID=RND-1_FAMILY-396;shortTE=F
CM029548.1	RepeatMasker	Unknown	64284903	64285194	1952	-	NA	Tstart=913;Tend=1197;ID=RND-6_FAMILY-2727;shortTE=F
CM029548.1	RepeatMasker	DNA/hAT-Ac	64287094	64287195	1763	-	NA	Tstart=853;Tend=1322;ID=RND-1_FAMILY-649;shortTE=F
CM029548.1	RepeatMasker	Unknown	64287196	64287492	2055	-	NA	Tstart=1389;Tend=1691;ID=RND-6_FAMILY-652;shortTE=F
CM029548.1	RepeatMasker	Unknown	64290209	64290422	1640	+	NA	Tstart=908;Tend=1122;ID=RND-6_FAMILY-425;shortTE=F
CM029548.1	RepeatMasker	Unknown	64290535	64290701	493	+	NA	Tstart=1002;Tend=1166;ID=RND-6_FAMILY-118;shortTE=F
CM029548.1	RepeatMasker	Unknown	64290708	64291120	446	-	NA	Tstart=1161;Tend=2408;ID=RND-6_FAMILY-938;shortTE=T;TEgroup=ctg_3|RND-6_FAMILY-938|5
CM029548.1	RepeatMasker	Unknown	64291121	64292761	1456	-	NA	Tstart=2270;Tend=3949;ID=RND-6_FAMILY-1121;shortTE=F
CM029548.1	RepeatMasker	DNA	64293078	64293253	1382	-	NA	Tstart=756;Tend=931;ID=RND-6_FAMILY-1340;shortTE=F
CM029548.1	RepeatMasker	DNA/hAT-Charlie	64293552	64293778	1398	-	NA	Tstart=954;Tend=1173;ID=RND-6_FAMILY-6777;shortTE=F
CM029548.1	RepeatMasker	LTR/ERV1	64294656	64294899	1431	+	NA	Tstart=1064;Tend=1306;ID=RND-6_FAMILY-1988;shortTE=F
CM029548.1	RepeatMasker	Unknown	64294685	64295407	1957	+	NA	Tstart=958;Tend=1699;ID=RND-1_FAMILY-232;shortTE=F
CM029548.1	RepeatMasker	LTR/ERV1	64295190	64295650	2464	-	NA	Tstart=847;Tend=1305;ID=RND-6_FAMILY-1988;shortTE=F
CM029548.1	RepeatMasker	DNA/CMC-EnSpm	64295441	64295681	1106	+	NA	Tstart=4207;Tend=4449;ID=RND-6_FAMILY-9514;shortTE=F
CM029548.1	RepeatMasker	Unknown	64297182	64297338	774	+	NA	Tstart=1333;Tend=1477;ID=RND-1_FAMILY-844;shortTE=F
CM029548.1	RepeatMasker	Unknown	64297206	64297341	834	-	NA	Tstart=893;Tend=1044;ID=RND-6_FAMILY-1439;shortTE=F
CM029548.1	RepeatMasker	LINE/L2	64298448	64298574	709	+	NA	Tstart=2288;Tend=2427;ID=RND-6_FAMILY-1344;shortTE=F
CM029548.1	RepeatMasker	Unknown	64299497	64299764	1752	-	NA	Tstart=907;Tend=1122;ID=RND-6_FAMILY-425;shortTE=F
CM029548.1	RepeatMasker	DNA	64299549	64299803	1448	-	NA	Tstart=720;Tend=971;ID=RND-6_FAMILY-1340;shortTE=F
CM029548.1	RepeatMasker	Unknown	64299933	64300035	787	-	NA	Tstart=2819;Tend=2921;ID=RND-6_FAMILY-4261;shortTE=F
CM029548.1	RepeatMasker	Unknown	64303068	64303871	6900	+	NA	Tstart=958;Tend=1761;ID=RND-4_FAMILY-218;shortTE=F
CM029548.1	RepeatMasker	Unknown	64304351	64304601	1516	-	NA	Tstart=814;Tend=1031;ID=RND-4_FAMILY-12;shortTE=F
CM029548.1	RepeatMasker	LINE/L2	64305205	64305464	1253	+	NA	Tstart=1728;Tend=1986;ID=RND-6_FAMILY-6312;shortTE=F
CM029548.1	RepeatMasker	Unknown	64308847	64309111	1344	+	NA	Tstart=904;Tend=1122;ID=RND-6_FAMILY-425;shortTE=F
CM029548.1	RepeatMasker	Unknown	64308895	64309164	712	-	NA	Tstart=185;Tend=404;ID=RND-1_FAMILY-801;shortTE=F
CM029548.1	RepeatMasker	Unknown	64309294	64309959	5602	+	NA	Tstart=884;Tend=1563;ID=RND-5_FAMILY-1585;shortTE=F
CM029548.1	RepeatMasker	Unknown	64310276	64310438	1114	-	NA	Tstart=2248;Tend=2406;ID=RND-6_FAMILY-1277;shortTE=F
CM029548.1	RepeatMasker	Unknown	64310431	64310687	976	-	NA	Tstart=1508;Tend=1735;ID=RND-6_FAMILY-4018;shortTE=F
CM029548.1	RepeatMasker	Unknown	64311545	64311772	1702	+	NA	Tstart=1416;Tend=1645;ID=RND-1_FAMILY-527;shortTE=F
CM029548.1	RepeatMasker	Unknown	64312208	64312312	895	+	NA	Tstart=1144;Tend=1248;ID=RND-1_FAMILY-501;shortTE=F
CM029548.1	RepeatMasker	Unknown	64312513	64312728	926	+	NA	Tstart=2206;Tend=2422;ID=RND-6_FAMILY-2528;shortTE=F
CM029548.1	RepeatMasker	Unknown	64313501	64313674	1355	+	NA	Tstart=777;Tend=950;ID=RND-6_FAMILY-139;shortTE=F
CM029548.1	RepeatMasker	Unknown	64314100	64314356	1648	-	NA	Tstart=907;Tend=1115;ID=RND-6_FAMILY-425;shortTE=F
CM029548.1	RepeatMasker	Unknown	64315216	64315462	1010	-	NA	Tstart=2531;Tend=2767;ID=RND-1_FAMILY-512;shortTE=F
CM029548.1	RepeatMasker	SINE	64315247	64315489	1424	+	NA	Tstart=838;Tend=1054;ID=RND-6_FAMILY-1645;shortTE=F
CM029548.1	RepeatMasker	Unknown	64316147	64316285	968	+	NA	Tstart=1185;Tend=1323;ID=RND-6_FAMILY-1007;shortTE=F
CM029548.1	RepeatMasker	Unknown	64316508	64316702	518	+	NA	Tstart=973;Tend=1166;ID=RND-6_FAMILY-884;shortTE=F
CM029548.1	RepeatMasker	Unknown	64317179	64317306	590	+	NA	Tstart=939;Tend=1052;ID=RND-1_FAMILY-801;shortTE=F
CM029548.1	RepeatMasker	LTR/ERV1	64317460	64317889	1935	-	NA	Tstart=843;Tend=1305;ID=RND-6_FAMILY-1988;shortTE=F
CM029548.1	RepeatMasker	LTR/Copia	64318078	64318380	715	-	NA	Tstart=1441;Tend=1673;ID=RND-5_FAMILY-736;shortTE=F;TEgroup=ctg_3|RND-5_FAMILY-736|4
CM029548.1	RepeatMasker	Unknown	64318381	64318540	634	-	NA	Tstart=1827;Tend=1988;ID=RND-6_FAMILY-3929;shortTE=F
CM029548.1	RepeatMasker	Unknown	64318563	64318808	958	-	NA	Tstart=53;Tend=302;ID=RND-6_FAMILY-2653;shortTE=F
CM029548.1	RepeatMasker	LTR/ERV1	64318590	64319060	2706	-	NA	Tstart=845;Tend=1305;ID=RND-6_FAMILY-1988;shortTE=F
CM029548.1	RepeatMasker	Unknown	64319484	64319623	575	+	NA	Tstart=1270;Tend=1381;ID=RND-5_FAMILY-2829;shortTE=F
CM029548.1	RepeatMasker	Unknown	64320504	64320614	428	-	NA	Tstart=939;Tend=1041;ID=RND-1_FAMILY-801;shortTE=F
CM029548.1	RepeatMasker	Unknown	64320614	64320757	964	+	NA	Tstart=906;Tend=1049;ID=RND-6_FAMILY-656;shortTE=F
CM029548.1	RepeatMasker	Unknown	64321549	64323231	3774	-	NA	Tstart=776;Tend=2332;ID=RND-5_FAMILY-1838;shortTE=F;TEgroup=ctg_3|RND-5_FAMILY-1838|25
CM029548.1	RepeatMasker	Unknown	64323952	64324152	925	+	NA	Tstart=1004;Tend=1201;ID=RND-6_FAMILY-118;shortTE=F
CM029548.1	RepeatMasker	Unknown	64324286	64324529	1522	+	NA	Tstart=844;Tend=1122;ID=RND-6_FAMILY-425;shortTE=F
CM029548.1	RepeatMasker	SINE	64324316	64324561	1379	-	NA	Tstart=1416;Tend=1660;ID=RND-6_FAMILY-1645;shortTE=F
CM029548.1	RepeatMasker	Unknown	64325362	64326072	4475	+	NA	Tstart=886;Tend=1560;ID=RND-5_FAMILY-1585;shortTE=F
CM029548.1	RepeatMasker	Unknown	64327847	64328063	1723	+	NA	Tstart=906;Tend=1122;ID=RND-6_FAMILY-425;shortTE=F
CM029548.1	RepeatMasker	Unknown	64328340	64328469	493	-	NA	Tstart=958;Tend=1088;ID=RND-6_FAMILY-5056;shortTE=F
CM029548.1	RepeatMasker	Unknown	64328343	64328485	426	+	NA	Tstart=3127;Tend=3255;ID=RND-6_FAMILY-6534;shortTE=F
CM029548.1	RepeatMasker	Unknown	64328592	64329338	3184	+	NA	Tstart=998;Tend=1589;ID=RND-6_FAMILY-6551;shortTE=F;TEgroup=ctg_3|RND-6_FAMILY-6551|58
CM029548.1	RepeatMasker	Unknown	64330251	64330560	773	-	NA	Tstart=917;Tend=1214;ID=RND-1_FAMILY-293;shortTE=F
CM029548.1	RepeatMasker	LTR/ERV1	64330345	64330562	1624	+	NA	Tstart=846;Tend=1063;ID=RND-6_FAMILY-1988;shortTE=F
CM029548.1	RepeatMasker	Unknown	64332656	64332784	657	-	NA	Tstart=881;Tend=1033;ID=RND-4_FAMILY-12;shortTE=F
CM029548.1	RepeatMasker	Unknown	64333384	64333522	1018	+	NA	Tstart=6389;Tend=6527;ID=RND-6_FAMILY-825;shortTE=F
CM029548.1	RepeatMasker	Unknown	64333528	64333743	1643	-	NA	Tstart=906;Tend=1121;ID=RND-6_FAMILY-425;shortTE=F
CM029548.1	RepeatMasker	Unknown	64334362	64334527	1174	-	NA	Tstart=2691;Tend=2866;ID=RND-1_FAMILY-620;shortTE=F
CM029548.1	RepeatMasker	Unknown	64335667	64335850	1167	-	NA	Tstart=492;Tend=668;ID=RND-6_FAMILY-7922;shortTE=F
CM029548.1	RepeatMasker	Unknown	64336700	64337084	1878	-	NA	Tstart=912;Tend=1251;ID=RND-6_FAMILY-5056;shortTE=F
CM029548.1	RepeatMasker	Unknown	64337095	64337343	1021	-	NA	Tstart=706;Tend=913;ID=RND-6_FAMILY-1374;shortTE=F
CM029548.1	RepeatMasker	LTR/ERV1	64337905	64338337	2060	-	NA	Tstart=841;Tend=1302;ID=RND-6_FAMILY-1988;shortTE=F
CM029548.1	RepeatMasker	Unknown	64337912	64338498	1859	-	NA	Tstart=1877;Tend=2447;ID=RND-5_FAMILY-862;shortTE=F
CM029548.1	RepeatMasker	LINE/L2	64338666	64338815	621	-	NA	Tstart=1301;Tend=1460;ID=RND-6_FAMILY-437;shortTE=F
CM029548.1	RepeatMasker	Unknown	64338857	64339185	1611	-	NA	Tstart=750;Tend=1080;ID=RND-1_FAMILY-386;shortTE=F
CM029548.1	RepeatMasker	Unknown	64339206	64339366	541	+	NA	Tstart=2849;Tend=3009;ID=RND-5_FAMILY-3489;shortTE=F;TEgroup=ctg_3|RND-5_FAMILY-3489|13
CM029548.1	RepeatMasker	Unknown	64339435	64339733	2020	-	NA	Tstart=865;Tend=1165;ID=RND-6_FAMILY-41;shortTE=F
CM029548.1	RepeatMasker	DNA/hAT-Charlie	64341475	64341718	1303	+	NA	Tstart=918;Tend=1161;ID=RND-6_FAMILY-6777;shortTE=F
CM029548.1	RepeatMasker	Unknown	64341511	64341721	1385	-	NA	Tstart=825;Tend=1033;ID=RND-4_FAMILY-12;shortTE=F
CM029548.1	RepeatMasker	Unknown	64341880	64342157	1479	+	NA	Tstart=939;Tend=1247;ID=RND-1_FAMILY-198;shortTE=F
CM029548.1	RepeatMasker	Unknown	64343823	64343979	1087	-	NA	Tstart=991;Tend=1146;ID=RND-1_FAMILY-124;shortTE=F
CM029548.1	RepeatMasker	Unknown	64344420	64344629	622	-	NA	Tstart=695;Tend=1101;ID=RND-5_FAMILY-866;shortTE=F
CM029548.1	RepeatMasker	Unknown	64345491	64345655	715	+	NA	Tstart=797;Tend=978;ID=RND-6_FAMILY-2231;shortTE=F
CM029548.1	RepeatMasker	Unknown	64345863	64346487	1154	+	NA	Tstart=2035;Tend=2670;ID=RND-1_FAMILY-119;shortTE=F
CM029548.1	RepeatMasker	LTR/ERV1	64346510	64346785	1348	+	NA	Tstart=842;Tend=1064;ID=RND-6_FAMILY-1988;shortTE=F
CM029548.1	RepeatMasker	Unknown	64347356	64347662	1112	+	NA	Tstart=645;Tend=974;ID=RND-5_FAMILY-109;shortTE=F
CM029548.1	RepeatMasker	Unknown	64347854	64348368	951	-	NA	Tstart=1020;Tend=1497;ID=RND-6_FAMILY-2664;shortTE=F
CM029548.1	RepeatMasker	Unknown	64349341	64349562	1586	+	NA	Tstart=919;Tend=1140;ID=RND-6_FAMILY-5246;shortTE=F
CM029548.1	RepeatMasker	Unknown	64349855	64350012	751	-	NA	Tstart=1793;Tend=1948;ID=RND-5_FAMILY-1633;shortTE=F
CM029548.1	RepeatMasker	Unknown	64351976	64352469	3049	-	NA	Tstart=1013;Tend=1510;ID=RND-6_FAMILY-2174;shortTE=F
CM029548.1	RepeatMasker	DNA/hAT-Charlie	64353515	64353737	1469	-	NA	Tstart=958;Tend=1175;ID=RND-6_FAMILY-6777;shortTE=F
CM029548.1	RepeatMasker	RC/Helitron	64354568	64354693	492	-	NA	Tstart=1370;Tend=1541;ID=RND-4_FAMILY-19;shortTE=F
CM029548.1	RepeatMasker	Unknown	64354762	64354938	1131	-	NA	Tstart=156;Tend=332;ID=RND-6_FAMILY-1499;shortTE=F
CM029548.1	RepeatMasker	Unknown	64354939	64355097	1059	+	NA	Tstart=622;Tend=879;ID=RND-5_FAMILY-866;shortTE=F
CM029548.1	RepeatMasker	DNA/hAT-Charlie	64355379	64355600	1392	-	NA	Tstart=953;Tend=1174;ID=RND-6_FAMILY-6777;shortTE=F
CM029548.1	RepeatMasker	Unknown	64355386	64355660	971	+	NA	Tstart=2140;Tend=2418;ID=RND-1_FAMILY-446;shortTE=F
CM029548.1	RepeatMasker	Unknown	64357231	64357464	1495	-	NA	Tstart=925;Tend=1119;ID=RND-6_FAMILY-2033;shortTE=F
CM029548.1	RepeatMasker	Unknown	64357268	64357528	1175	+	NA	Tstart=117;Tend=360;ID=RND-6_FAMILY-1499;shortTE=F
CM029548.1	RepeatMasker	DNA/MULE-MuDR	64358205	64358327	787	+	NA	Tstart=793;Tend=916;ID=RND-6_FAMILY-112;shortTE=F
CM029548.1	RepeatMasker	Unknown	64358340	64358957	2338	-	NA	Tstart=839;Tend=1451;ID=RND-5_FAMILY-2620;shortTE=F
CM029548.1	RepeatMasker	Unknown	64360256	64360361	540	-	NA	Tstart=1661;Tend=1769;ID=RND-5_FAMILY-2871;shortTE=F
CM029548.1	RepeatMasker	Unknown	64360552	64360931	1229	-	NA	Tstart=881;Tend=1411;ID=RND-5_FAMILY-153;shortTE=F
CM029548.1	RepeatMasker	Unknown	64362266	64362588	1140	-	NA	Tstart=872;Tend=1160;ID=RND-6_FAMILY-41;shortTE=F
CM029548.1	RepeatMasker	Unknown	64363174	64363422	1217	-	NA	Tstart=1117;Tend=1383;ID=RND-1_FAMILY-249;shortTE=F
CM029548.1	RepeatMasker	Unknown	64363423	64363665	1597	-	NA	Tstart=1660;Tend=1894;ID=RND-1_FAMILY-61;shortTE=F
CM029548.1	RepeatMasker	Unknown	64364451	64364589	670	+	NA	Tstart=1049;Tend=1187;ID=RND-1_FAMILY-139;shortTE=F
CM029548.1	RepeatMasker	LINE/RTE-BovB	64365196	64365924	2834	-	NA	Tstart=531;Tend=1242;ID=RND-6_FAMILY-1762;shortTE=F
CM029548.1	RepeatMasker	Unknown	64366204	64366366	780	+	NA	Tstart=986;Tend=1133;ID=RND-5_FAMILY-481;shortTE=F
CM029548.1	RepeatMasker	Unknown	64366530	64366681	799	+	NA	Tstart=943;Tend=1101;ID=RND-6_FAMILY-8175;shortTE=F
CM029548.1	RepeatMasker	Unknown	64367111	64368081	3803	+	NA	Tstart=794;Tend=3110;ID=RND-1_FAMILY-42;shortTE=F;TEgroup=ctg_3|RND-1_FAMILY-42|42
CM029548.1	RepeatMasker	LINE/CR1	64370372	64370828	3367	-	NA	Tstart=452;Tend=874;ID=RND-6_FAMILY-1579;shortTE=F
CM029548.1	RepeatMasker	Unknown	64371062	64371401	1238	-	NA	Tstart=759;Tend=1166;ID=RND-4_FAMILY-12;shortTE=F
CM029548.1	RepeatMasker	DNA/TcMar-Mariner	64371748	64372003	892	+	NA	Tstart=922;Tend=1189;ID=RND-5_FAMILY-1779;shortTE=F
CM029548.1	RepeatMasker	Unknown	64375356	64375882	3716	-	NA	Tstart=1859;Tend=2403;ID=RND-1_FAMILY-738;shortTE=F
CM029548.1	RepeatMasker	Unknown	64377827	64378063	1369	+	NA	Tstart=1655;Tend=1872;ID=RND-4_FAMILY-875;shortTE=F
CM029548.1	RepeatMasker	Unknown	64377853	64378122	889	-	NA	Tstart=2147;Tend=2417;ID=RND-6_FAMILY-535;shortTE=F
CM029548.1	RepeatMasker	Unknown	64378752	64378909	912	-	NA	Tstart=949;Tend=1168;ID=RND-6_FAMILY-3469;shortTE=F
CM029548.1	RepeatMasker	Unknown	64379042	64379212	995	+	NA	Tstart=918;Tend=1089;ID=RND-6_FAMILY-656;shortTE=F
CM029548.1	RepeatMasker	Unknown	64379265	64379464	1036	+	NA	Tstart=1079;Tend=1289;ID=RND-6_FAMILY-2845;shortTE=F
CM029548.1	RepeatMasker	Unknown	64379505	64379657	874	-	NA	Tstart=1147;Tend=1300;ID=RND-1_FAMILY-125;shortTE=F
CM029548.1	RepeatMasker	Unknown	64379659	64380077	3533	+	NA	Tstart=941;Tend=1359;ID=RND-1_FAMILY-421;shortTE=F
CM029548.1	RepeatMasker	LINE/L2	64380508	64381501	8680	+	NA	Tstart=4507;Tend=5501;ID=RND-5_FAMILY-995;shortTE=F
CM029548.1	RepeatMasker	Unknown	64381958	64382251	415	-	NA	Tstart=1923;Tend=2099;ID=RND-1_FAMILY-533;shortTE=F;TEgroup=ctg_3|RND-1_FAMILY-533|1
CM029548.1	RepeatMasker	Unknown	64382381	64383342	7393	+	NA	Tstart=931;Tend=1890;ID=RND-6_FAMILY-1216;shortTE=F
CM029548.1	RepeatMasker	Unknown	64383380	64383639	1093	-	NA	Tstart=961;Tend=1208;ID=RND-6_FAMILY-5056;shortTE=F
CM029548.1	RepeatMasker	Unknown	64384105	64385103	5743	-	NA	Tstart=848;Tend=1844;ID=RND-1_FAMILY-35;shortTE=F
CM029548.1	RepeatMasker	Unknown	64385177	64385458	1172	+	NA	Tstart=816;Tend=1035;ID=RND-4_FAMILY-12;shortTE=F
CM029548.1	RepeatMasker	Unknown	64385571	64386008	3310	+	NA	Tstart=941;Tend=1807;ID=RND-6_FAMILY-7320;shortTE=F
CM029548.1	RepeatMasker	DNA/Crypton-I	64386516	64386634	441	-	NA	Tstart=1395;Tend=1536;ID=RND-5_FAMILY-366;shortTE=F
CM029548.1	RepeatMasker	Unknown	64387302	64388205	6112	+	NA	Tstart=1000;Tend=1920;ID=RND-6_FAMILY-6551;shortTE=F
CM029548.1	RepeatMasker	Unknown	64390936	64391127	1360	-	NA	Tstart=917;Tend=1104;ID=RND-6_FAMILY-656;shortTE=F
CM029548.1	RepeatMasker	DNA/TcMar-Tc1	64391148	64391262	431	+	NA	Tstart=1256;Tend=1363;ID=RND-4_FAMILY-109;shortTE=F
CM029548.1	RepeatMasker	DNA/TcMar-Mariner	64391363	64391819	934	-	NA	Tstart=519;Tend=1298;ID=mariner-n6_lmi;shortTE=F
CM029548.1	RepeatMasker	DNA/TcMar-Mariner	64391840	64392118	709	-	NA	Tstart=1;Tend=276;ID=HALYOMORPHA_HALYS-5_FAMILY-3063;shortTE=F
CM029548.1	RepeatMasker	Unknown	64393356	64393464	501	-	NA	Tstart=2118;Tend=2219;ID=RND-5_FAMILY-612;shortTE=F
CM029548.1	RepeatMasker	Unknown	64393688	64393798	524	+	NA	Tstart=844;Tend=957;ID=RND-5_FAMILY-988;shortTE=F
CM029548.1	RepeatMasker	Unknown	64394769	64398240	29166	+	NA	Tstart=728;Tend=4102;ID=RND-5_FAMILY-1980;shortTE=F
CM029548.1	RepeatMasker	Unknown	64398468	64398590	450	+	NA	Tstart=4156;Tend=4273;ID=RND-5_FAMILY-1980;shortTE=F
CM029548.1	RepeatMasker	Unknown	64399206	64399330	1030	-	NA	Tstart=966;Tend=1090;ID=RND-6_FAMILY-5227;shortTE=F
CM029548.1	RepeatMasker	Unknown	64400285	64400771	443	+	NA	Tstart=1060;Tend=1540;ID=RND-6_FAMILY-4724;shortTE=F
CM029548.1	RepeatMasker	LINE/L2	64402506	64405762	21445	+	NA	Tstart=212;Tend=3375;ID=RND-5_FAMILY-1059;shortTE=F
CM029548.1	RepeatMasker	Unknown	64405768	64406127	2540	+	NA	Tstart=1277;Tend=1643;ID=RND-6_FAMILY-49;shortTE=F
CM029548.1	RepeatMasker	LINE/Penelope	64406309	64406497	951	+	NA	Tstart=3221;Tend=3401;ID=RND-6_FAMILY-3148;shortTE=F
CM029548.1	RepeatMasker	Unknown	64406920	64407158	1114	-	NA	Tstart=1528;Tend=1775;ID=RND-6_FAMILY-1439;shortTE=F
CM029548.1	RepeatMasker	Unknown	64406954	64407223	1564	+	NA	Tstart=916;Tend=1122;ID=RND-6_FAMILY-425;shortTE=F
CM029548.1	RepeatMasker	Unknown	64407470	64407669	807	-	NA	Tstart=2120;Tend=2317;ID=RND-1_FAMILY-587;shortTE=F
CM029548.1	RepeatMasker	Unknown	64407696	64408172	3684	+	NA	Tstart=1497;Tend=1964;ID=RND-5_FAMILY-1265;shortTE=F
CM029548.1	RepeatMasker	Unknown	64409417	64409561	654	-	NA	Tstart=988;Tend=1142;ID=RND-5_FAMILY-483;shortTE=F
CM029548.1	RepeatMasker	Unknown	64410758	64410904	689	+	NA	Tstart=772;Tend=918;ID=RND-4_FAMILY-12;shortTE=F
CM029548.1	RepeatMasker	Unknown	64410915	64411240	1486	-	NA	Tstart=577;Tend=1058;ID=RND-5_FAMILY-866;shortTE=F
CM029548.1	RepeatMasker	Unknown	64412341	64412518	584	+	NA	Tstart=1590;Tend=1756;ID=RND-6_FAMILY-7806;shortTE=F
CM029548.1	RepeatMasker	DNA	64412949	64413170	1759	-	NA	Tstart=753;Tend=971;ID=RND-6_FAMILY-1340;shortTE=F
CM029548.1	RepeatMasker	Unknown	64413711	64413897	1420	-	NA	Tstart=936;Tend=1120;ID=RND-6_FAMILY-425;shortTE=F
CM029548.1	RepeatMasker	Unknown	64414755	64414888	502	-	NA	Tstart=2254;Tend=2371;ID=RND-5_FAMILY-1980;shortTE=F
CM029548.1	RepeatMasker	Unknown	64415583	64415841	496	+	NA	Tstart=428;Tend=651;ID=RND-6_FAMILY-569;shortTE=F
CM029548.1	RepeatMasker	Unknown	64416712	64416961	450	+	NA	Tstart=2206;Tend=2424;ID=RND-6_FAMILY-2528;shortTE=F
CM029548.1	RepeatMasker	Unknown	64418354	64418518	1142	+	NA	Tstart=1063;Tend=1226;ID=RND-6_FAMILY-1297;shortTE=F
CM029548.1	RepeatMasker	Unknown	64418726	64419127	2704	-	NA	Tstart=946;Tend=1379;ID=RND-3_FAMILY-549;shortTE=F
CM029548.1	RepeatMasker	Unknown	64419561	64419814	581	-	NA	Tstart=981;Tend=1078;ID=RND-6_FAMILY-5;shortTE=T;TEgroup=ctg_3|RND-6_FAMILY-5|8
CM029548.1	RepeatMasker	Unknown	64419935	64420089	537	-	NA	Tstart=728;Tend=881;ID=RND-1_FAMILY-573;shortTE=T;TEgroup=ctg_3|RND-1_FAMILY-573|3
CM029548.1	RepeatMasker	LINE/Penelope	64419948	64420075	606	+	NA	Tstart=1022;Tend=1157;ID=RND-6_FAMILY-1559;shortTE=F
CM029548.1	RepeatMasker	Unknown	64420139	64421363	4515	+	NA	Tstart=642;Tend=1854;ID=RND-6_FAMILY-1418;shortTE=F
CM029548.1	RepeatMasker	Unknown	64421964	64422126	597	-	NA	Tstart=734;Tend=884;ID=RND-5_FAMILY-360;shortTE=F
CM029548.1	RepeatMasker	Unknown	64422289	64422546	1468	-	NA	Tstart=872;Tend=1126;ID=RND-5_FAMILY-153;shortTE=F
CM029548.1	RepeatMasker	Unknown	64422330	64422564	1662	+	NA	Tstart=907;Tend=1122;ID=RND-6_FAMILY-425;shortTE=F
CM029548.1	RepeatMasker	Unknown	64422880	64423122	2009	-	NA	Tstart=921;Tend=1166;ID=RND-6_FAMILY-3469;shortTE=F
CM029548.1	RepeatMasker	Unknown	64423459	64423581	692	-	NA	Tstart=1082;Tend=1189;ID=RND-6_FAMILY-2755;shortTE=F
CM029548.1	RepeatMasker	Unknown	64423586	64424849	9402	+	NA	Tstart=837;Tend=2145;ID=RND-1_FAMILY-430;shortTE=F
CM029548.1	RepeatMasker	Unknown	64424850	64424959	860	-	NA	Tstart=977;Tend=1086;ID=RND-6_FAMILY-2755;shortTE=F
CM029548.1	RepeatMasker	Unknown	64425507	64425618	503	+	NA	Tstart=1047;Tend=1166;ID=RND-5_FAMILY-655;shortTE=F
CM029548.1	RepeatMasker	Unknown	64425870	64426064	672	+	NA	Tstart=1165;Tend=1353;ID=RND-5_FAMILY-655;shortTE=F
CM029548.1	RepeatMasker	Unknown	64426078	64427261	6750	-	NA	Tstart=730;Tend=1926;ID=RND-5_FAMILY-1980;shortTE=F
CM029548.1	RepeatMasker	Unknown	64427263	64427470	623	+	NA	Tstart=1366;Tend=1577;ID=RND-5_FAMILY-655;shortTE=F
CM029548.1	RepeatMasker	Unknown	64427715	64427857	650	-	NA	Tstart=988;Tend=1142;ID=RND-5_FAMILY-483;shortTE=F
CM029548.1	RepeatMasker	DNA/hAT	64428437	64428544	725	-	NA	Tstart=808;Tend=916;ID=RND-5_FAMILY-2448;shortTE=F
CM029548.1	RepeatMasker	Unknown	64429479	64429743	1352	+	NA	Tstart=922;Tend=1148;ID=RND-6_FAMILY-5246;shortTE=F
CM029548.1	RepeatMasker	Unknown	64430449	64430597	571	+	NA	Tstart=2089;Tend=2246;ID=RND-6_FAMILY-10737;shortTE=F
CM029548.1	RepeatMasker	Unknown	64430623	64430742	625	-	NA	Tstart=2091;Tend=2212;ID=RND-5_FAMILY-612;shortTE=F
CM029548.1	RepeatMasker	Unknown	64431050	64431154	685	+	NA	Tstart=795;Tend=896;ID=RND-1_FAMILY-212;shortTE=F
CM029548.1	RepeatMasker	DNA/Academ-1	64431157	64431363	1564	+	NA	Tstart=2896;Tend=3104;ID=RND-1_FAMILY-96;shortTE=F
CM029548.1	RepeatMasker	Unknown	64432468	64432712	815	-	NA	Tstart=845;Tend=1146;ID=RND-4_FAMILY-12;shortTE=F
CM029548.1	RepeatMasker	DNA/TcMar-Tc1	64432943	64433123	505	+	NA	Tstart=1204;Tend=1372;ID=RND-4_FAMILY-109;shortTE=F
CM029548.1	RepeatMasker	Unknown	64433651	64433891	725	-	NA	Tstart=1452;Tend=1746;ID=RND-1_FAMILY-56;shortTE=F
CM029548.1	RepeatMasker	Unknown	64433911	64434024	516	-	NA	Tstart=930;Tend=1027;ID=RND-1_FAMILY-102;shortTE=F
CM029548.1	RepeatMasker	Unknown	64435083	64435222	946	-	NA	Tstart=934;Tend=1085;ID=RND-1_FAMILY-223;shortTE=F
CM029548.1	RepeatMasker	LINE/L2	64435931	64436051	687	+	NA	Tstart=4965;Tend=5085;ID=RND-1_FAMILY-157;shortTE=F
CM029548.1	RepeatMasker	LINE/L2	64437128	64437375	1428	-	NA	Tstart=4819;Tend=5091;ID=RND-1_FAMILY-157;shortTE=F
CM029548.1	RepeatMasker	Unknown	64438377	64439062	2893	-	NA	Tstart=825;Tend=1470;ID=RND-6_FAMILY-2202;shortTE=F
CM029548.1	RepeatMasker	LTR/ERV1	64439476	64439726	1395	+	NA	Tstart=1054;Tend=1307;ID=RND-6_FAMILY-1988;shortTE=F
CM029548.1	RepeatMasker	Unknown	64439505	64439765	1646	-	NA	Tstart=906;Tend=1124;ID=RND-6_FAMILY-425;shortTE=F
CM029548.1	RepeatMasker	Unknown	64440275	64440865	4117	+	NA	Tstart=868;Tend=1460;ID=RND-5_FAMILY-422;shortTE=F
CM029548.1	RepeatMasker	Unknown	64441024	64441404	2794	+	NA	Tstart=1449;Tend=1837;ID=RND-5_FAMILY-422;shortTE=F
CM029548.1	RepeatMasker	Unknown	64442148	64442418	1833	-	NA	Tstart=853;Tend=1072;ID=RND-6_FAMILY-5676;shortTE=F
CM029548.1	RepeatMasker	Unknown	64443125	64443303	979	+	NA	Tstart=954;Tend=1145;ID=RND-5_FAMILY-481;shortTE=F
CM029548.1	RepeatMasker	Unknown	64443334	64443508	1018	-	NA	Tstart=746;Tend=925;ID=RND-6_FAMILY-2653;shortTE=F
CM029548.1	RepeatMasker	Unknown	64444024	64444620	1992	+	NA	Tstart=989;Tend=1767;ID=RND-6_FAMILY-6551;shortTE=F;TEgroup=ctg_3|RND-6_FAMILY-6551|59
CM029548.1	RepeatMasker	Unknown	64445068	64445383	435	-	NA	Tstart=1585;Tend=1762;ID=RND-5_FAMILY-347;shortTE=T;TEgroup=ctg_3|RND-5_FAMILY-347|9
CM029548.1	RepeatMasker	Unknown	64445529	64445661	648	+	NA	Tstart=1238;Tend=1370;ID=RND-6_FAMILY-1455;shortTE=F
CM029548.1	RepeatMasker	Unknown	64445748	64445878	407	-	NA	Tstart=1844;Tend=1988;ID=RND-6_FAMILY-3929;shortTE=F
CM029548.1	RepeatMasker	SINE	64445993	64446208	1563	-	NA	Tstart=838;Tend=1052;ID=RND-6_FAMILY-1645;shortTE=F
CM029548.1	RepeatMasker	Unknown	64449178	64449361	1820	-	NA	Tstart=1159;Tend=1647;ID=RND-1_FAMILY-527;shortTE=F
CM029548.1	RepeatMasker	DNA/hAT-Charlie	64450197	64450403	1262	-	NA	Tstart=962;Tend=1174;ID=RND-6_FAMILY-6777;shortTE=F
CM029548.1	RepeatMasker	DNA/Crypton-I	64451529	64451825	721	+	NA	Tstart=30;Tend=339;ID=RND-1_FAMILY-254;shortTE=F
CM029548.1	RepeatMasker	Unknown	64453328	64453491	1039	+	NA	Tstart=2814;Tend=2977;ID=RND-6_FAMILY-600;shortTE=F
CM029548.1	RepeatMasker	Unknown	64454341	64454558	1266	-	NA	Tstart=1376;Tend=1694;ID=RND-5_FAMILY-153;shortTE=F
CM029548.1	RepeatMasker	LTR/ERV1	64454559	64454783	1381	-	NA	Tstart=1089;Tend=1306;ID=RND-6_FAMILY-1988;shortTE=F
CM029548.1	RepeatMasker	Unknown	64454784	64455328	1266	-	NA	Tstart=575;Tend=1375;ID=RND-5_FAMILY-153;shortTE=F
CM029548.1	RepeatMasker	Unknown	64455360	64455692	1530	+	NA	Tstart=922;Tend=1143;ID=RND-6_FAMILY-5246;shortTE=F
CM029548.1	RepeatMasker	SINE	64455445	64455695	1379	-	NA	Tstart=1440;Tend=1690;ID=RND-6_FAMILY-1645;shortTE=F
CM029548.1	RepeatMasker	Unknown	64456132	64456281	539	+	NA	Tstart=2316;Tend=2455;ID=RND-1_FAMILY-56;shortTE=F
CM029548.1	RepeatMasker	Unknown	64456786	64456941	855	+	NA	Tstart=1683;Tend=1851;ID=RND-4_FAMILY-875;shortTE=F
CM029548.1	RepeatMasker	DNA/Kolobok	64457028	64457171	820	+	NA	Tstart=1135;Tend=1294;ID=RND-1_FAMILY-437;shortTE=F
CM029548.1	RepeatMasker	DNA/Crypton-I	64457273	64457509	1026	+	NA	Tstart=1217;Tend=1498;ID=RND-5_FAMILY-366;shortTE=F
CM029548.1	RepeatMasker	Unknown	64457579	64457888	1518	-	NA	Tstart=907;Tend=1214;ID=RND-6_FAMILY-425;shortTE=F
CM029548.1	RepeatMasker	LTR/ERV1	64457627	64458018	1499	+	NA	Tstart=846;Tend=1236;ID=RND-6_FAMILY-1988;shortTE=F
CM029548.1	RepeatMasker	Unknown	64458889	64459164	1524	+	NA	Tstart=910;Tend=1178;ID=RND-5_FAMILY-481;shortTE=F
CM029548.1	RepeatMasker	Unknown	64460168	64460369	955	+	NA	Tstart=1002;Tend=1203;ID=RND-6_FAMILY-118;shortTE=F
CM029548.1	RepeatMasker	Unknown	64460177	64460396	556	-	NA	Tstart=2193;Tend=2411;ID=RND-6_FAMILY-2528;shortTE=F
CM029548.1	RepeatMasker	LINE/L2	64460902	64461175	2180	-	NA	Tstart=1483;Tend=1756;ID=RND-5_FAMILY-1768;shortTE=F
CM029548.1	RepeatMasker	Unknown	64461480	64461785	1525	+	NA	Tstart=865;Tend=1167;ID=RND-6_FAMILY-41;shortTE=F
CM029548.1	RepeatMasker	Unknown	64461801	64462214	3073	+	NA	Tstart=859;Tend=1276;ID=RND-6_FAMILY-43;shortTE=F
CM029548.1	RepeatMasker	LINE/L2	64462763	64463044	440	-	NA	Tstart=4407;Tend=4700;ID=RND-5_FAMILY-587;shortTE=F
CM029548.1	RepeatMasker	Unknown	64463494	64463642	763	+	NA	Tstart=1039;Tend=1183;ID=RND-6_FAMILY-41;shortTE=F
CM029548.1	RepeatMasker	Unknown	64463688	64463846	519	+	NA	Tstart=493;Tend=654;ID=RND-6_FAMILY-7922;shortTE=F
CM029548.1	RepeatMasker	Unknown	64464808	64465473	5667	+	NA	Tstart=884;Tend=1560;ID=RND-5_FAMILY-1585;shortTE=F
CM029548.1	RepeatMasker	LINE/L2	64465559	64465902	607	-	NA	Tstart=3616;Tend=3863;ID=RND-1_FAMILY-664;shortTE=F;TEgroup=ctg_3|RND-1_FAMILY-664|4
CM029548.1	RepeatMasker	DNA/hAT-Charlie	64465905	64466020	640	+	NA	Tstart=1038;Tend=1164;ID=RND-6_FAMILY-6777;shortTE=F
CM029548.1	RepeatMasker	LINE/L2	64466066	64466505	1340	+	NA	Tstart=1042;Tend=1355;ID=RND-6_FAMILY-15198;shortTE=F;TEgroup=ctg_3|RND-6_FAMILY-15198|1
CM029548.1	RepeatMasker	Unknown	64468520	64468712	1507	+	NA	Tstart=1029;Tend=1221;ID=RND-1_FAMILY-621;shortTE=F
CM029548.1	RepeatMasker	Unknown	64470529	64471005	2860	+	NA	Tstart=840;Tend=1324;ID=RND-1_FAMILY-347;shortTE=F
CM029548.1	RepeatMasker	LTR/Pao	64471086	64471759	3898	+	NA	Tstart=904;Tend=1681;ID=RND-4_FAMILY-53;shortTE=F
CM029548.1	RepeatMasker	Unknown	64472080	64472762	5609	-	NA	Tstart=933;Tend=1610;ID=RND-1_FAMILY-222;shortTE=F
CM029548.1	RepeatMasker	LINE/L2	64472783	64473502	4230	+	NA	Tstart=1198;Tend=1919;ID=RND-5_FAMILY-784;shortTE=F
CM029548.1	RepeatMasker	Unknown	64473783	64473970	1497	+	NA	Tstart=750;Tend=935;ID=RND-4_FAMILY-349;shortTE=F
CM029548.1	RepeatMasker	Unknown	64474525	64474641	555	+	NA	Tstart=904;Tend=1030;ID=RND-5_FAMILY-481;shortTE=F
CM029548.1	RepeatMasker	Unknown	64475194	64475495	2437	+	NA	Tstart=865;Tend=1166;ID=RND-6_FAMILY-41;shortTE=F
CM029548.1	RepeatMasker	LINE/L2	64476440	64476579	857	+	NA	Tstart=1273;Tend=1404;ID=RND-5_FAMILY-587;shortTE=F
CM029548.1	RepeatMasker	Unknown	64477297	64477412	488	-	NA	Tstart=3208;Tend=3299;ID=RND-6_FAMILY-4001;shortTE=F
CM029548.1	RepeatMasker	DNA/hAT-Charlie	64479731	64479998	1408	+	NA	Tstart=910;Tend=1175;ID=RND-6_FAMILY-6777;shortTE=F
CM029548.1	RepeatMasker	Unknown	64480439	64480545	509	+	NA	Tstart=1006;Tend=1112;ID=RND-6_FAMILY-1072;shortTE=F
CM029548.1	RepeatMasker	Unknown	64480725	64481032	2009	-	NA	Tstart=957;Tend=1256;ID=RND-1_FAMILY-198;shortTE=F
CM029548.1	RepeatMasker	Unknown	64481136	64481396	820	-	NA	Tstart=1282;Tend=1527;ID=RND-6_FAMILY-5676;shortTE=F
CM029548.1	RepeatMasker	SINE	64481166	64481401	1248	-	NA	Tstart=833;Tend=1052;ID=RND-6_FAMILY-1645;shortTE=F
CM029548.1	RepeatMasker	Unknown	64482315	64482644	1407	-	NA	Tstart=923;Tend=1147;ID=RND-6_FAMILY-5246;shortTE=F
CM029548.1	RepeatMasker	Unknown	64483055	64483873	6513	+	NA	Tstart=816;Tend=1641;ID=RND-6_FAMILY-49;shortTE=F
CM029548.1	RepeatMasker	Unknown	64484269	64484417	755	-	NA	Tstart=2852;Tend=3012;ID=RND-5_FAMILY-3489;shortTE=F
CM029548.1	RepeatMasker	DNA/hAT-Charlie	64484433	64484651	1491	-	NA	Tstart=958;Tend=1176;ID=RND-6_FAMILY-6777;shortTE=F
CM029548.1	RepeatMasker	Unknown	64484437	64484696	769	+	NA	Tstart=1098;Tend=1362;ID=RND-6_FAMILY-2653;shortTE=F
CM029548.1	RepeatMasker	LINE/I-Jockey	64485035	64485286	1157	+	NA	Tstart=1247;Tend=1513;ID=RND-6_FAMILY-9435;shortTE=F
CM029548.1	RepeatMasker	Unknown	64485073	64485464	1543	+	NA	Tstart=956;Tend=1201;ID=RND-1_FAMILY-232;shortTE=F
CM029548.1	RepeatMasker	Unknown	64485465	64485640	789	-	NA	Tstart=899;Tend=1069;ID=RND-5_FAMILY-1487;shortTE=F
CM029548.1	RepeatMasker	Unknown	64486559	64487691	8765	-	NA	Tstart=1447;Tend=2593;ID=RND-1_FAMILY-306;shortTE=F
CM029548.1	RepeatMasker	Unknown	64487680	64488086	3038	-	NA	Tstart=937;Tend=1379;ID=RND-3_FAMILY-549;shortTE=F
CM029548.1	RepeatMasker	Unknown	64489421	64490326	5684	+	NA	Tstart=997;Tend=1932;ID=RND-5_FAMILY-3217;shortTE=F
CM029548.1	RepeatMasker	Unknown	64492012	64492141	855	-	NA	Tstart=1004;Tend=1130;ID=RND-1_FAMILY-843;shortTE=F
CM029548.1	RepeatMasker	Unknown	64492265	64492456	764	+	NA	Tstart=1627;Tend=1807;ID=RND-5_FAMILY-2079;shortTE=F
CM029548.1	RepeatMasker	Unknown	64492779	64492996	1149	-	NA	Tstart=1653;Tend=1872;ID=RND-4_FAMILY-875;shortTE=F
CM029548.1	RepeatMasker	Unknown	64494258	64494468	1331	+	NA	Tstart=917;Tend=1122;ID=RND-6_FAMILY-425;shortTE=F
CM029548.1	RepeatMasker	DNA/hAT-Charlie	64494259	64494517	569	-	NA	Tstart=1943;Tend=2192;ID=RND-1_FAMILY-396;shortTE=F
CM029548.1	RepeatMasker	LTR/ERV1	64494890	64495360	817	+	NA	Tstart=855;Tend=1307;ID=RND-6_FAMILY-1988;shortTE=F
CM029548.1	RepeatMasker	Unknown	64495568	64495840	495	+	NA	Tstart=969;Tend=1214;ID=RND-6_FAMILY-5056;shortTE=F
CM029548.1	RepeatMasker	Unknown	64496060	64496204	815	+	NA	Tstart=965;Tend=1098;ID=RND-6_FAMILY-1939;shortTE=F
CM029548.1	RepeatMasker	Unknown	64496112	64496215	497	-	NA	Tstart=2882;Tend=2982;ID=RND-6_FAMILY-769;shortTE=F
CM029548.1	RepeatMasker	SINE	64497929	64498134	739	+	NA	Tstart=845;Tend=1066;ID=RND-6_FAMILY-1645;shortTE=F
CM029548.1	RepeatMasker	LINE/Penelope	64498179	64499268	1010	-	NA	Tstart=2715;Tend=3344;ID=RND-6_FAMILY-4802;shortTE=F;TEgroup=ctg_3|RND-6_FAMILY-4802|15
CM029548.1	RepeatMasker	Unknown	64499679	64499942	756	+	NA	Tstart=1202;Tend=1479;ID=RND-4_FAMILY-12;shortTE=F
CM029548.1	RepeatMasker	Unknown	64499746	64499981	806	-	NA	Tstart=952;Tend=1168;ID=RND-1_FAMILY-232;shortTE=F
CM029548.1	RepeatMasker	Unknown	64500374	64501064	3834	+	NA	Tstart=1006;Tend=1774;ID=RND-1_FAMILY-843;shortTE=F
CM029548.1	RepeatMasker	Unknown	64500869	64501121	1958	-	NA	Tstart=999;Tend=1253;ID=RND-6_FAMILY-6551;shortTE=F
CM029548.1	RepeatMasker	SINE	64501273	64501554	1262	+	NA	Tstart=1432;Tend=1722;ID=RND-6_FAMILY-1645;shortTE=F
CM029548.1	RepeatMasker	SINE	64501856	64502073	903	-	NA	Tstart=842;Tend=1082;ID=RND-6_FAMILY-1645;shortTE=F
CM029548.1	RepeatMasker	LTR/ERV1	64501884	64502081	1118	-	NA	Tstart=1087;Tend=1305;ID=RND-6_FAMILY-1988;shortTE=F
CM029548.1	RepeatMasker	Unknown	64504375	64504551	659	+	NA	Tstart=877;Tend=1196;ID=RND-6_FAMILY-1297;shortTE=F
CM029548.1	RepeatMasker	Unknown	64504552	64504714	810	-	NA	Tstart=1035;Tend=1191;ID=RND-1_FAMILY-139;shortTE=F
CM029548.1	RepeatMasker	Unknown	64504813	64505043	595	+	NA	Tstart=930;Tend=1174;ID=RND-1_FAMILY-232;shortTE=F
CM029548.1	RepeatMasker	LTR/ERV1	64504839	64505279	699	-	NA	Tstart=843;Tend=1306;ID=RND-6_FAMILY-1988;shortTE=F
CM029548.1	RepeatMasker	Unknown	64505359	64505606	3496	+	NA	Tstart=1152;Tend=1477;ID=RND-6_FAMILY-5627;shortTE=F
CM029548.1	RepeatMasker	Unknown	64505607	64505844	1243	-	NA	Tstart=947;Tend=1168;ID=RND-5_FAMILY-1487;shortTE=F
CM029548.1	RepeatMasker	Unknown	64505845	64506321	3496	+	NA	Tstart=1478;Tend=2108;ID=RND-6_FAMILY-5627;shortTE=F
CM029548.1	RepeatMasker	Unknown	64507347	64507979	4553	-	NA	Tstart=865;Tend=1533;ID=RND-1_FAMILY-249;shortTE=F
CM029548.1	RepeatMasker	DNA/Crypton-I	64508240	64508641	2442	+	NA	Tstart=827;Tend=1244;ID=RND-5_FAMILY-366;shortTE=F
CM029548.1	RepeatMasker	Unknown	64508743	64508989	1940	-	NA	Tstart=925;Tend=1167;ID=RND-6_FAMILY-3469;shortTE=F
CM029548.1	RepeatMasker	Unknown	64508989	64509530	4331	+	NA	Tstart=1035;Tend=1575;ID=RND-1_FAMILY-509;shortTE=F
CM029548.1	RepeatMasker	Unknown	64509929	64510172	1788	+	NA	Tstart=961;Tend=1204;ID=RND-6_FAMILY-5056;shortTE=F
CM029548.1	RepeatMasker	Unknown	64510704	64510846	497	+	NA	Tstart=2344;Tend=2484;ID=RND-1_FAMILY-56;shortTE=F
CM029548.1	RepeatMasker	Unknown	64513138	64513908	3894	+	NA	Tstart=1383;Tend=2180;ID=RND-6_FAMILY-7806;shortTE=F
CM029548.1	RepeatMasker	Unknown	64513913	64517723	20133	+	NA	Tstart=1;Tend=2653;ID=RND-6_FAMILY-1561;shortTE=F
CM029548.1	RepeatMasker	Unknown	64518277	64518495	555	-	NA	Tstart=117;Tend=346;ID=RND-6_FAMILY-1499;shortTE=F
CM029548.1	RepeatMasker	Unknown	64518344	64519705	2883	+	NA	Tstart=520;Tend=1867;ID=RND-6_FAMILY-1561;shortTE=F
CM029548.1	RepeatMasker	Unknown	64522171	64522419	1167	+	NA	Tstart=909;Tend=1122;ID=RND-6_FAMILY-425;shortTE=F
CM029548.1	RepeatMasker	DNA/hAT-Charlie	64523968	64524180	1021	-	NA	Tstart=958;Tend=1169;ID=RND-6_FAMILY-6777;shortTE=F
CM029548.1	RepeatMasker	Unknown	64524398	64524531	829	-	NA	Tstart=2846;Tend=2973;ID=RND-6_FAMILY-600;shortTE=F
CM029548.1	RepeatMasker	Unknown	64525335	64525586	1698	+	NA	Tstart=1006;Tend=1256;ID=RND-1_FAMILY-843;shortTE=F
CM029548.1	RepeatMasker	Unknown	64526329	64526431	586	+	NA	Tstart=791;Tend=892;ID=RND-6_FAMILY-4920;shortTE=F
CM029548.1	RepeatMasker	Unknown	64526647	64526754	497	+	NA	Tstart=4420;Tend=4526;ID=RND-6_FAMILY-1277;shortTE=F
CM029548.1	RepeatMasker	Unknown	64527332	64527503	909	+	NA	Tstart=3781;Tend=3963;ID=RND-6_FAMILY-2528;shortTE=F
CM029548.1	RepeatMasker	Unknown	64528653	64528810	576	+	NA	Tstart=1247;Tend=1389;ID=RND-4_FAMILY-12;shortTE=F
CM029548.1	RepeatMasker	Unknown	64529705	64530083	1736	-	NA	Tstart=2005;Tend=2386;ID=RND-5_FAMILY-727;shortTE=F
CM029548.1	RepeatMasker	Unknown	64530113	64530599	648	-	NA	Tstart=25;Tend=482;ID=RND-5_FAMILY-2568;shortTE=F
CM029548.1	RepeatMasker	Unknown	64531078	64531243	955	+	NA	Tstart=1073;Tend=1232;ID=RND-1_FAMILY-257;shortTE=F
CM029548.1	RepeatMasker	Unknown	64533828	64534410	4706	-	NA	Tstart=996;Tend=1592;ID=RND-6_FAMILY-6551;shortTE=F
CM029548.1	RepeatMasker	Unknown	64534547	64534673	434	+	NA	Tstart=2357;Tend=2473;ID=RND-1_FAMILY-56;shortTE=F
CM029548.1	RepeatMasker	Unknown	64534757	64534900	614	+	NA	Tstart=909;Tend=1099;ID=RND-1_FAMILY-801;shortTE=F
CM029548.1	RepeatMasker	Unknown	64539237	64539555	633	-	NA	Tstart=782;Tend=1083;ID=RND-6_FAMILY-2328;shortTE=F
CM029548.1	RepeatMasker	Unknown	64539623	64540052	3114	-	NA	Tstart=952;Tend=1379;ID=RND-1_FAMILY-371;shortTE=F
CM029548.1	RepeatMasker	LTR/ERV1	64540761	64541221	763	-	NA	Tstart=1183;Tend=1645;ID=RND-6_FAMILY-1988;shortTE=F
CM029548.1	RepeatMasker	LTR/ERV1	64543035	64543369	763	-	NA	Tstart=1186;Tend=1645;ID=RND-6_FAMILY-1988;shortTE=F
CM029548.1	RepeatMasker	Unknown	64543378	64543527	552	+	NA	Tstart=925;Tend=1061;ID=RND-6_FAMILY-2033;shortTE=F
CM029548.1	RepeatMasker	Unknown	64544799	64544975	767	-	NA	Tstart=919;Tend=1041;ID=RND-4_FAMILY-12;shortTE=T;TEgroup=ctg_3|RND-4_FAMILY-12|28
CM029548.1	RepeatMasker	LINE/L2	64545532	64545755	1656	+	NA	Tstart=2806;Tend=3035;ID=RND-5_FAMILY-184;shortTE=F
CM029548.1	RepeatMasker	Unknown	64546375	64546595	1765	-	NA	Tstart=903;Tend=1122;ID=RND-6_FAMILY-425;shortTE=F
CM029548.1	RepeatMasker	Unknown	64546376	64546681	634	+	NA	Tstart=255;Tend=573;ID=RND-4_FAMILY-12;shortTE=F
CM029548.1	RepeatMasker	Unknown	64547061	64547332	1183	-	NA	Tstart=270;Tend=551;ID=RND-1_FAMILY-204;shortTE=F
CM029548.1	RepeatMasker	DNA/hAT-Charlie	64547116	64547335	1467	-	NA	Tstart=953;Tend=1177;ID=RND-6_FAMILY-6777;shortTE=F
CM029548.1	RepeatMasker	LTR/ERV1	64548599	64548819	1058	+	NA	Tstart=1065;Tend=1307;ID=RND-6_FAMILY-1988;shortTE=F
CM029548.1	RepeatMasker	DNA/hAT-Charlie	64548626	64548820	1282	-	NA	Tstart=953;Tend=1168;ID=RND-6_FAMILY-6777;shortTE=F
CM029548.1	RepeatMasker	Unknown	64548724	64548832	555	-	NA	Tstart=3960;Tend=4069;ID=RND-1_FAMILY-356;shortTE=F
CM029548.1	RepeatMasker	Unknown	64549164	64549380	1745	-	NA	Tstart=907;Tend=1124;ID=RND-6_FAMILY-425;shortTE=F
CM029548.1	RepeatMasker	Unknown	64549736	64550353	3987	+	NA	Tstart=615;Tend=1256;ID=RND-6_FAMILY-3509;shortTE=F
CM029548.1	RepeatMasker	Unknown	64550481	64550758	1805	-	NA	Tstart=896;Tend=1166;ID=RND-6_FAMILY-425;shortTE=F
CM029548.1	RepeatMasker	LTR/Pao	64550527	64550789	927	+	NA	Tstart=235;Tend=495;ID=RND-4_FAMILY-53;shortTE=F
CM029548.1	RepeatMasker	Unknown	64550768	64550955	602	-	NA	Tstart=2208;Tend=2394;ID=RND-6_FAMILY-2528;shortTE=F
CM029548.1	RepeatMasker	DNA/Academ-1	64551197	64551315	450	+	NA	Tstart=984;Tend=1098;ID=RND-5_FAMILY-346;shortTE=F
CM029548.1	RepeatMasker	Unknown	64551364	64551517	674	+	NA	Tstart=909;Tend=1054;ID=RND-1_FAMILY-801;shortTE=F
CM029548.1	RepeatMasker	DNA/hAT-Charlie	64551655	64551885	1422	-	NA	Tstart=939;Tend=1169;ID=RND-6_FAMILY-6777;shortTE=F
CM029548.1	RepeatMasker	Unknown	64552155	64552260	436	-	NA	Tstart=1239;Tend=1355;ID=RND-4_FAMILY-2208;shortTE=F
CM029548.1	RepeatMasker	Unknown	64553025	64553231	908	+	NA	Tstart=1537;Tend=1763;ID=RND-5_FAMILY-2871;shortTE=F
CM029548.1	RepeatMasker	Unknown	64554359	64554535	652	-	NA	Tstart=958;Tend=1127;ID=RND-6_FAMILY-884;shortTE=F
CM029548.1	RepeatMasker	Unknown	64554677	64555596	2004	+	NA	Tstart=1467;Tend=2455;ID=RND-1_FAMILY-119;shortTE=F
CM029548.1	RepeatMasker	Unknown	64555751	64555989	1264	-	NA	Tstart=910;Tend=1188;ID=RND-5_FAMILY-481;shortTE=F
CM029548.1	RepeatMasker	Unknown	64556490	64556695	864	+	NA	Tstart=1026;Tend=1236;ID=RND-1_FAMILY-198;shortTE=F
CM029548.1	RepeatMasker	Unknown	64557288	64557574	680	+	NA	Tstart=50;Tend=329;ID=RND-6_FAMILY-2200;shortTE=F
CM029548.1	RepeatMasker	SINE	64557368	64557612	1347	+	NA	Tstart=1444;Tend=1690;ID=RND-6_FAMILY-1645;shortTE=F
CM029548.1	RepeatMasker	Unknown	64558210	64558770	979	+	NA	Tstart=1423;Tend=1896;ID=RND-6_FAMILY-4600;shortTE=F;TEgroup=ctg_3|RND-6_FAMILY-4600|5
CM029548.1	RepeatMasker	Unknown	64558479	64558580	613	-	NA	Tstart=2819;Tend=2912;ID=RND-6_FAMILY-4261;shortTE=F
CM029548.1	RepeatMasker	LINE/L2	64559848	64560086	1086	+	NA	Tstart=1755;Tend=1989;ID=RND-1_FAMILY-863;shortTE=F
CM029548.1	RepeatMasker	DNA/hAT-Charlie	64562005	64562223	1544	-	NA	Tstart=956;Tend=1175;ID=RND-6_FAMILY-6777;shortTE=F
CM029548.1	RepeatMasker	Unknown	64563150	64563577	3054	-	NA	Tstart=859;Tend=1276;ID=RND-6_FAMILY-43;shortTE=F
CM029548.1	RepeatMasker	Unknown	64564549	64564718	1486	+	NA	Tstart=914;Tend=1083;ID=RND-1_FAMILY-137;shortTE=F
CM029548.1	RepeatMasker	DNA/Academ-1	64564804	64564921	467	+	NA	Tstart=992;Tend=1106;ID=RND-5_FAMILY-346;shortTE=F
CM029548.1	RepeatMasker	Unknown	64566746	64567181	1430	+	NA	Tstart=943;Tend=1342;ID=RND-6_FAMILY-7320;shortTE=F
CM029548.1	RepeatMasker	Unknown	64567567	64567898	1002	+	NA	Tstart=739;Tend=1086;ID=RND-1_FAMILY-299;shortTE=F
CM029548.1	RepeatMasker	Unknown	64568759	64569096	812	-	NA	Tstart=917;Tend=1123;ID=RND-1_FAMILY-222;shortTE=F
CM029548.1	RepeatMasker	Unknown	64569530	64571516	12794	-	NA	Tstart=211;Tend=2187;ID=RND-6_FAMILY-1364;shortTE=F
CM029548.1	RepeatMasker	Unknown	64571988	64572121	1162	-	NA	Tstart=1228;Tend=1361;ID=RND-1_FAMILY-204;shortTE=F
CM029548.1	RepeatMasker	Unknown	64572724	64573304	4766	+	NA	Tstart=997;Tend=1578;ID=RND-6_FAMILY-6551;shortTE=F
CM029548.1	RepeatMasker	Unknown	64574086	64574372	1067	-	NA	Tstart=2059;Tend=2343;ID=RND-5_FAMILY-1838;shortTE=F
CM029548.1	RepeatMasker	Unknown	64574415	64575590	7101	+	NA	Tstart=1260;Tend=2655;ID=RND-5_FAMILY-721;shortTE=F
CM029548.1	RepeatMasker	Unknown	64578793	64579392	1101	-	NA	Tstart=5151;Tend=6048;ID=RND-1_FAMILY-108;shortTE=F;TEgroup=ctg_3|RND-1_FAMILY-108|98
CM029548.1	RepeatMasker	Unknown	64580083	64580703	4082	+	NA	Tstart=776;Tend=1387;ID=RND-5_FAMILY-1838;shortTE=F
CM029548.1	RepeatMasker	DNA/hAT-Blackjack	64580712	64582218	12992	+	NA	Tstart=535;Tend=2042;ID=RND-6_FAMILY-1684;shortTE=F
CM029548.1	RepeatMasker	Unknown	64582221	64582752	2544	-	NA	Tstart=3511;Tend=4101;ID=RND-6_FAMILY-1007;shortTE=F
CM029548.1	RepeatMasker	Unknown	64583159	64584141	6179	+	NA	Tstart=1313;Tend=2323;ID=RND-5_FAMILY-1838;shortTE=F
CM029548.1	RepeatMasker	Unknown	64584573	64584882	1815	-	NA	Tstart=970;Tend=1269;ID=RND-1_FAMILY-621;shortTE=F
CM029548.1	RepeatMasker	Unknown	64585009	64585116	635	+	NA	Tstart=964;Tend=1069;ID=RND-3_FAMILY-549;shortTE=F
CM029548.1	RepeatMasker	Unknown	64585293	64585565	744	+	NA	Tstart=2806;Tend=3067;ID=RND-6_FAMILY-4911;shortTE=F
CM029548.1	RepeatMasker	Unknown	64585578	64585968	807	+	NA	Tstart=2079;Tend=2414;ID=RND-6_FAMILY-2504;shortTE=F
CM029548.1	RepeatMasker	Unknown	64586000	64586489	4100	+	NA	Tstart=1010;Tend=1499;ID=RND-6_FAMILY-2174;shortTE=F
CM029548.1	RepeatMasker	RC/Helitron	64587098	64587805	4892	+	NA	Tstart=671;Tend=1368;ID=RND-4_FAMILY-19;shortTE=F
CM029548.1	RepeatMasker	Unknown	64587823	64587941	654	+	NA	Tstart=2821;Tend=2911;ID=RND-6_FAMILY-4261;shortTE=F
CM029548.1	RepeatMasker	Unknown	64587936	64588310	633	+	NA	Tstart=3968;Tend=4339;ID=RND-1_FAMILY-599;shortTE=F
CM029548.1	RepeatMasker	RC/Helitron	64588374	64588970	4313	-	NA	Tstart=680;Tend=1297;ID=RND-4_FAMILY-19;shortTE=F
CM029548.1	RepeatMasker	Unknown	64588980	64590343	8783	+	NA	Tstart=871;Tend=2275;ID=RND-5_FAMILY-1838;shortTE=F
CM029548.1	RepeatMasker	Unknown	64590390	64590763	929	+	NA	Tstart=2869;Tend=3050;ID=RND-6_FAMILY-772;shortTE=F
CM029548.1	RepeatMasker	Unknown	64590795	64590895	656	-	NA	Tstart=509;Tend=610;ID=RND-5_FAMILY-2829;shortTE=F
CM029548.1	RepeatMasker	Unknown	64594826	64595242	902	+	NA	Tstart=848;Tend=1332;ID=RND-1_FAMILY-35;shortTE=F
CM029548.1	RepeatMasker	Unknown	64595363	64595463	590	-	NA	Tstart=1365;Tend=1468;ID=RND-6_FAMILY-14731;shortTE=F
CM029548.1	RepeatMasker	Unknown	64596378	64597343	7109	-	NA	Tstart=1802;Tend=2786;ID=RND-6_FAMILY-4245;shortTE=F
CM029548.1	RepeatMasker	Unknown	64598519	64598698	1235	+	NA	Tstart=2825;Tend=2994;ID=RND-6_FAMILY-600;shortTE=F
CM029548.1	RepeatMasker	LTR/ERV1	64600263	64600471	1604	+	NA	Tstart=1089;Tend=1297;ID=RND-6_FAMILY-1988;shortTE=F
CM029548.1	RepeatMasker	Unknown	64600896	64601000	600	-	NA	Tstart=2324;Tend=2420;ID=RND-5_FAMILY-441;shortTE=F
CM029548.1	RepeatMasker	Unknown	64601274	64601535	1628	-	NA	Tstart=955;Tend=1166;ID=RND-5_FAMILY-1487;shortTE=F
CM029548.1	RepeatMasker	Unknown	64602749	64603672	2555	+	NA	Tstart=1170;Tend=1810;ID=RND-5_FAMILY-1838;shortTE=F;TEgroup=ctg_3|RND-5_FAMILY-1838|26
CM029548.1	RepeatMasker	Unknown	64603752	64603951	498	-	NA	Tstart=1134;Tend=1317;ID=RND-6_FAMILY-1517;shortTE=F
CM029548.1	RepeatMasker	Unknown	64604163	64604363	619	+	NA	Tstart=692;Tend=903;ID=RND-5_FAMILY-2559;shortTE=F
CM029548.1	RepeatMasker	Unknown	64605222	64606181	7493	+	NA	Tstart=926;Tend=1886;ID=RND-6_FAMILY-1216;shortTE=F
CM029548.1	RepeatMasker	DNA/hAT-Charlie	64607783	64608002	1533	-	NA	Tstart=956;Tend=1175;ID=RND-6_FAMILY-6777;shortTE=F
CM029548.1	RepeatMasker	Unknown	64608003	64608567	1746	+	NA	Tstart=214;Tend=1122;ID=RND-6_FAMILY-425;shortTE=F
CM029548.1	RepeatMasker	Unknown	64608760	64608997	851	-	NA	Tstart=999;Tend=1242;ID=RND-6_FAMILY-6551;shortTE=F
CM029548.1	RepeatMasker	LTR/ERV1	64609113	64609324	1436	+	NA	Tstart=846;Tend=1064;ID=RND-6_FAMILY-1988;shortTE=F
CM029548.1	RepeatMasker	Unknown	64609809	64610087	1616	-	NA	Tstart=837;Tend=1118;ID=RND-6_FAMILY-5676;shortTE=F
CM029548.1	RepeatMasker	Unknown	64610943	64611683	1274	-	NA	Tstart=1281;Tend=1998;ID=RND-1_FAMILY-721;shortTE=F;TEgroup=ctg_3|RND-1_FAMILY-721|2
CM029548.1	RepeatMasker	Unknown	64612061	64612298	799	-	NA	Tstart=923;Tend=1137;ID=RND-6_FAMILY-5246;shortTE=F;TEgroup=ctg_3|RND-6_FAMILY-5246|11
CM029548.1	RepeatMasker	Unknown	64612445	64612601	593	-	NA	Tstart=744;Tend=927;ID=RND-6_FAMILY-2653;shortTE=F
CM029548.1	RepeatMasker	Unknown	64612742	64613149	3218	+	NA	Tstart=942;Tend=1358;ID=RND-6_FAMILY-7320;shortTE=F
CM029548.1	RepeatMasker	Unknown	64613732	64613922	926	-	NA	Tstart=879;Tend=1097;ID=RND-1_FAMILY-301;shortTE=F
CM029548.1	RepeatMasker	SINE	64614079	64614351	1485	+	NA	Tstart=791;Tend=1070;ID=RND-6_FAMILY-1645;shortTE=F
CM029548.1	RepeatMasker	DNA/hAT-Charlie	64614120	64614338	1686	-	NA	Tstart=953;Tend=1170;ID=RND-6_FAMILY-6777;shortTE=F
CM029548.1	RepeatMasker	Unknown	64614339	64614465	1013	+	NA	Tstart=576;Tend=891;ID=RND-5_FAMILY-866;shortTE=F
CM029548.1	RepeatMasker	Unknown	64614373	64614504	478	-	NA	Tstart=836;Tend=985;ID=RND-5_FAMILY-153;shortTE=F
CM029548.1	RepeatMasker	LINE/Penelope	64615126	64615254	750	-	NA	Tstart=3256;Tend=3382;ID=RND-6_FAMILY-3148;shortTE=F
CM029548.1	RepeatMasker	Unknown	64615529	64615665	905	-	NA	Tstart=966;Tend=1070;ID=RND-6_FAMILY-35;shortTE=F
CM029548.1	RepeatMasker	Unknown	64616179	64616317	680	+	NA	Tstart=1812;Tend=1948;ID=RND-5_FAMILY-1633;shortTE=F
CM029548.1	RepeatMasker	LINE/L2	64616340	64617001	1115	+	NA	Tstart=1537;Tend=2178;ID=RND-5_FAMILY-1638;shortTE=F
CM029548.1	RepeatMasker	Unknown	64617546	64617707	858	+	NA	Tstart=746;Tend=923;ID=RND-6_FAMILY-2653;shortTE=F
CM029548.1	RepeatMasker	Unknown	64621253	64621678	1923	+	NA	Tstart=937;Tend=1372;ID=RND-6_FAMILY-7320;shortTE=F
CM029548.1	RepeatMasker	Unknown	64621690	64621951	1421	-	NA	Tstart=4247;Tend=4486;ID=RND-6_FAMILY-1277;shortTE=F
CM029548.1	RepeatMasker	Unknown	64622225	64623257	7516	-	NA	Tstart=1799;Tend=2802;ID=RND-6_FAMILY-4876;shortTE=F
CM029548.1	RepeatMasker	Unknown	64623430	64623663	788	-	NA	Tstart=828;Tend=1075;ID=RND-4_FAMILY-875;shortTE=F
CM029548.1	RepeatMasker	Unknown	64624184	64624295	481	+	NA	Tstart=882;Tend=998;ID=RND-5_FAMILY-589;shortTE=F
CM029548.1	RepeatMasker	DNA/Kolobok	64624626	64625094	3454	-	NA	Tstart=937;Tend=1418;ID=RND-1_FAMILY-437;shortTE=F
CM029548.1	RepeatMasker	Unknown	64625679	64631462	23569	-	NA	Tstart=1;Tend=3354;ID=RND-1_FAMILY-544;shortTE=F
CM029548.1	RepeatMasker	LTR/Gypsy	64631643	64632191	1796	-	NA	Tstart=6452;Tend=7001;ID=RND-1_FAMILY-777;shortTE=F
CM029548.1	RepeatMasker	Unknown	64632304	64633221	5061	-	NA	Tstart=745;Tend=1746;ID=RND-5_FAMILY-1084;shortTE=F
CM029548.1	RepeatMasker	Unknown	64633665	64634029	2088	+	NA	Tstart=866;Tend=1230;ID=RND-6_FAMILY-1297;shortTE=F
CM029548.1	RepeatMasker	Unknown	64634515	64634912	425	+	NA	Tstart=6388;Tend=6528;ID=RND-6_FAMILY-825;shortTE=F;TEgroup=ctg_3|RND-6_FAMILY-825|16
CM029548.1	RepeatMasker	Unknown	64637148	64637354	1752	+	NA	Tstart=1538;Tend=1744;ID=RND-1_FAMILY-739;shortTE=F
CM029548.1	RepeatMasker	DNA	64637449	64637916	1481	-	NA	Tstart=1981;Tend=2417;ID=RND-1_FAMILY-207;shortTE=F
CM029548.1	RepeatMasker	LINE/L2	64637944	64639283	8923	+	NA	Tstart=549;Tend=1866;ID=RND-6_FAMILY-5930;shortTE=F
CM029548.1	RepeatMasker	DNA	64639396	64639646	469	-	NA	Tstart=1302;Tend=1627;ID=RND-1_FAMILY-207;shortTE=F
CM029548.1	RepeatMasker	SINE	64646096	64646302	1233	-	NA	Tstart=841;Tend=1055;ID=RND-6_FAMILY-1645;shortTE=F
CM029548.1	RepeatMasker	LINE/RTE-RTE	64647233	64647742	1550	+	NA	Tstart=1668;Tend=2245;ID=RND-6_FAMILY-4005;shortTE=F
CM029548.1	RepeatMasker	Unknown	64652303	64652425	578	-	NA	Tstart=819;Tend=959;ID=RND-4_FAMILY-12;shortTE=F
CM029548.1	RepeatMasker	LINE/L2	64652310	64652442	485	-	NA	Tstart=1755;Tend=1893;ID=RND-6_FAMILY-6312;shortTE=F
CM029548.1	RepeatMasker	Unknown	64652798	64653093	1181	-	NA	Tstart=873;Tend=1142;ID=RND-5_FAMILY-153;shortTE=F;TEgroup=ctg_3|RND-5_FAMILY-153|7
CM029548.1	RepeatMasker	DNA/TcMar-Tc1	64653385	64653528	721	+	NA	Tstart=626;Tend=772;ID=MARINER-29_LMI;shortTE=F
CM029548.1	RepeatMasker	Unknown	64656233	64656780	888	+	NA	Tstart=1058;Tend=1473;ID=RND-6_FAMILY-49;shortTE=F;TEgroup=ctg_3|RND-6_FAMILY-49|20
CM029548.1	RepeatMasker	Unknown	64657116	64657272	855	-	NA	Tstart=926;Tend=1122;ID=RND-1_FAMILY-90;shortTE=F
CM029548.1	RepeatMasker	Unknown	64657284	64657764	4182	-	NA	Tstart=956;Tend=1436;ID=RND-1_FAMILY-263;shortTE=F
CM029548.1	RepeatMasker	LINE/L2	64658311	64658458	978	+	NA	Tstart=587;Tend=735;ID=RND-5_FAMILY-1756;shortTE=F
CM029548.1	RepeatMasker	Unknown	64659266	64659704	2752	-	NA	Tstart=1023;Tend=1489;ID=RND-6_FAMILY-2174;shortTE=F
CM029548.1	RepeatMasker	Unknown	64661383	64661875	4080	+	NA	Tstart=947;Tend=1437;ID=RND-1_FAMILY-263;shortTE=F
CM029548.1	RepeatMasker	Unknown	64662813	64663201	810	+	NA	Tstart=642;Tend=988;ID=RND-6_FAMILY-4600;shortTE=F
CM029548.1	RepeatMasker	Unknown	64663358	64663855	1082	-	NA	Tstart=803;Tend=1624;ID=RND-6_FAMILY-10618;shortTE=F;TEgroup=ctg_3|RND-6_FAMILY-10618|5
CM029548.1	RepeatMasker	Unknown	64664713	64664818	837	+	NA	Tstart=1120;Tend=1225;ID=RND-1_FAMILY-223;shortTE=F
CM029548.1	RepeatMasker	LINE/RTE-X	64665140	64665749	4177	+	NA	Tstart=749;Tend=1353;ID=RND-5_FAMILY-1062;shortTE=F
CM029548.1	RepeatMasker	LINE/RTE-X	64665961	64668406	16182	+	NA	Tstart=1354;Tend=3789;ID=RND-5_FAMILY-1062;shortTE=F
CM029548.1	RepeatMasker	Unknown	64671425	64671752	873	+	NA	Tstart=723;Tend=1063;ID=RND-5_FAMILY-1980;shortTE=F
CM029548.1	RepeatMasker	Unknown	64672401	64672600	1016	+	NA	Tstart=1002;Tend=1201;ID=RND-6_FAMILY-118;shortTE=F
CM029548.1	RepeatMasker	Unknown	64672639	64672846	1702	+	NA	Tstart=953;Tend=1160;ID=RND-5_FAMILY-1487;shortTE=F
CM029548.1	RepeatMasker	Unknown	64673758	64673987	1467	+	NA	Tstart=907;Tend=1122;ID=RND-6_FAMILY-425;shortTE=F
CM029548.1	RepeatMasker	Unknown	64673970	64674546	913	+	NA	Tstart=1467;Tend=2119;ID=RND-1_FAMILY-119;shortTE=F
CM029548.1	RepeatMasker	SINE	64674919	64675157	1308	-	NA	Tstart=799;Tend=1040;ID=RND-6_FAMILY-1645;shortTE=F
CM029548.1	RepeatMasker	Unknown	64675449	64675696	1935	+	NA	Tstart=923;Tend=1167;ID=RND-6_FAMILY-3469;shortTE=F
CM029548.1	RepeatMasker	Unknown	64676057	64676166	1553	-	NA	Tstart=1600;Tend=1767;ID=RND-6_FAMILY-1439;shortTE=F
CM029548.1	RepeatMasker	DNA	64676167	64676384	1801	-	NA	Tstart=756;Tend=973;ID=RND-6_FAMILY-1340;shortTE=F
CM029548.1	RepeatMasker	Unknown	64676442	64676575	575	-	NA	Tstart=5806;Tend=5928;ID=RND-1_FAMILY-678;shortTE=F
CM029548.1	RepeatMasker	Unknown	64676720	64676867	906	+	NA	Tstart=1035;Tend=1180;ID=RND-5_FAMILY-483;shortTE=F
CM029548.1	RepeatMasker	Unknown	64676947	64677173	1841	+	NA	Tstart=1021;Tend=1247;ID=RND-6_FAMILY-2174;shortTE=F
CM029548.1	RepeatMasker	Unknown	64678417	64678548	635	-	NA	Tstart=909;Tend=1040;ID=RND-1_FAMILY-801;shortTE=F
CM029548.1	RepeatMasker	Unknown	64678441	64678599	664	+	NA	Tstart=2331;Tend=2479;ID=RND-1_FAMILY-56;shortTE=F
CM029548.1	RepeatMasker	Unknown	64679031	64679140	876	-	NA	Tstart=1000;Tend=1108;ID=RND-6_FAMILY-1939;shortTE=F
CM029548.1	RepeatMasker	Unknown	64679261	64679522	1197	-	NA	Tstart=852;Tend=1067;ID=RND-6_FAMILY-425;shortTE=F
CM029548.1	RepeatMasker	Unknown	64679668	64679850	718	+	NA	Tstart=492;Tend=666;ID=RND-6_FAMILY-7922;shortTE=F
CM029548.1	RepeatMasker	Unknown	64680053	64680551	2115	-	NA	Tstart=937;Tend=1368;ID=RND-6_FAMILY-7320;shortTE=F
CM029548.1	RepeatMasker	Unknown	64681035	64681340	952	-	NA	Tstart=1018;Tend=1159;ID=RND-1_FAMILY-210;shortTE=F
CM029548.1	RepeatMasker	LINE/Penelope	64681488	64681588	627	+	NA	Tstart=2911;Tend=3016;ID=RND-6_FAMILY-2881;shortTE=F
CM029548.1	RepeatMasker	DNA/hAT-Tip100	64681945	64682097	663	-	NA	Tstart=1716;Tend=1845;ID=RND-6_FAMILY-1651;shortTE=F
CM029548.1	RepeatMasker	Unknown	64682134	64682621	1381	+	NA	Tstart=1695;Tend=2223;ID=RND-5_FAMILY-868;shortTE=F
CM029548.1	RepeatMasker	LTR/ERV1	64683117	64683333	1821	+	NA	Tstart=1090;Tend=1306;ID=RND-6_FAMILY-1988;shortTE=F
CM029548.1	RepeatMasker	Unknown	64684066	64684244	1124	-	NA	Tstart=918;Tend=1102;ID=RND-6_FAMILY-656;shortTE=F
CM029548.1	RepeatMasker	Unknown	64684248	64684426	557	-	NA	Tstart=2751;Tend=2945;ID=RND-6_FAMILY-1277;shortTE=F
CM029548.1	RepeatMasker	DNA	64684602	64684854	1060	+	NA	Tstart=719;Tend=971;ID=RND-6_FAMILY-1340;shortTE=F
CM029548.1	RepeatMasker	Unknown	64684638	64684863	1432	+	NA	Tstart=956;Tend=1181;ID=RND-1_FAMILY-232;shortTE=F
CM029548.1	RepeatMasker	Unknown	64684914	64685705	6806	-	NA	Tstart=773;Tend=1583;ID=RND-1_FAMILY-849;shortTE=F
CM029548.1	RepeatMasker	Unknown	64685795	64685935	457	-	NA	Tstart=909;Tend=1042;ID=RND-1_FAMILY-801;shortTE=F
CM029548.1	RepeatMasker	Unknown	64685985	64686132	1126	-	NA	Tstart=5898;Tend=6045;ID=RND-1_FAMILY-108;shortTE=F
CM029548.1	RepeatMasker	Unknown	64686165	64686446	1551	+	NA	Tstart=2;Tend=292;ID=RND-1_FAMILY-469;shortTE=F
CM029548.1	RepeatMasker	LTR/ERV1	64687011	64687232	1745	-	NA	Tstart=843;Tend=1065;ID=RND-6_FAMILY-1988;shortTE=F
CM029548.1	RepeatMasker	Unknown	64687507	64687791	673	-	NA	Tstart=878;Tend=1083;ID=RND-1_FAMILY-386;shortTE=F;TEgroup=ctg_3|RND-1_FAMILY-386|2
CM029548.1	RepeatMasker	Unknown	64687880	64688044	690	+	NA	Tstart=2841;Tend=3012;ID=RND-5_FAMILY-3489;shortTE=F
CM029548.1	RepeatMasker	Unknown	64688130	64688373	1145	+	NA	Tstart=926;Tend=1140;ID=RND-6_FAMILY-5246;shortTE=F
CM029548.1	RepeatMasker	Unknown	64688601	64688759	449	-	NA	Tstart=935;Tend=1029;ID=RND-1_FAMILY-102;shortTE=T;TEgroup=ctg_3|RND-1_FAMILY-102|7
CM029548.1	RepeatMasker	SINE	64689385	64689607	1518	+	NA	Tstart=830;Tend=1052;ID=RND-6_FAMILY-1645;shortTE=F
CM029548.1	RepeatMasker	Unknown	64689675	64689884	1114	-	NA	Tstart=1002;Tend=1203;ID=RND-6_FAMILY-118;shortTE=F
CM029548.1	RepeatMasker	Unknown	64690020	64690356	2594	+	NA	Tstart=1342;Tend=1675;ID=RND-6_FAMILY-1216;shortTE=F
CM029548.1	RepeatMasker	LINE/L2	64690494	64691208	884	-	NA	Tstart=506;Tend=1203;ID=RND-6_FAMILY-506;shortTE=F
CM029548.1	RepeatMasker	LINE/L2	64690622	64691542	1108	+	NA	Tstart=1074;Tend=1967;ID=RND-6_FAMILY-3260;shortTE=F
CM029548.1	RepeatMasker	Unknown	64691548	64691771	1731	-	NA	Tstart=998;Tend=1221;ID=RND-6_FAMILY-6551;shortTE=F
CM029548.1	RepeatMasker	Unknown	64691816	64691929	726	+	NA	Tstart=1359;Tend=1479;ID=RND-1_FAMILY-844;shortTE=F
CM029548.1	RepeatMasker	Unknown	64692713	64692885	981	-	NA	Tstart=492;Tend=668;ID=RND-6_FAMILY-7922;shortTE=F
CM029548.1	RepeatMasker	Unknown	64694242	64694603	2255	-	NA	Tstart=886;Tend=1204;ID=RND-5_FAMILY-5602;shortTE=F
CM029548.1	RepeatMasker	Unknown	64694611	64694824	1730	-	NA	Tstart=949;Tend=1169;ID=RND-5_FAMILY-1487;shortTE=F
CM029548.1	RepeatMasker	DNA	64694612	64694851	1494	+	NA	Tstart=754;Tend=1002;ID=RND-6_FAMILY-1340;shortTE=F
CM029548.1	RepeatMasker	Unknown	64695624	64696087	2519	+	NA	Tstart=937;Tend=1391;ID=RND-3_FAMILY-549;shortTE=F
CM029548.1	RepeatMasker	Unknown	64696088	64696711	1027	-	NA	Tstart=5161;Tend=6042;ID=RND-1_FAMILY-108;shortTE=F;TEgroup=ctg_3|RND-1_FAMILY-108|99
CM029548.1	RepeatMasker	Unknown	64696097	64696284	529	+	NA	Tstart=624;Tend=796;ID=RND-6_FAMILY-4432;shortTE=F
CM029548.1	RepeatMasker	Unknown	64696902	64697800	7200	+	NA	Tstart=990;Tend=1885;ID=RND-1_FAMILY-853;shortTE=F
CM029548.1	RepeatMasker	Unknown	64699695	64700607	5709	-	NA	Tstart=1401;Tend=2313;ID=RND-6_FAMILY-652;shortTE=F
CM029548.1	RepeatMasker	Unknown	64702426	64702536	486	-	NA	Tstart=870;Tend=984;ID=RND-4_FAMILY-23;shortTE=F
CM029548.1	RepeatMasker	Unknown	64703059	64703512	2457	-	NA	Tstart=929;Tend=1264;ID=RND-1_FAMILY-152;shortTE=F
CM029548.1	RepeatMasker	Unknown	64703946	64704414	667	+	NA	Tstart=1055;Tend=1665;ID=RND-6_FAMILY-49;shortTE=F;TEgroup=ctg_3|RND-6_FAMILY-49|21
CM029548.1	RepeatMasker	Unknown	64704498	64704744	2040	+	NA	Tstart=949;Tend=1190;ID=RND-6_FAMILY-5056;shortTE=F
CM029548.1	RepeatMasker	Unknown	64704838	64705030	1189	-	NA	Tstart=958;Tend=1166;ID=RND-5_FAMILY-1487;shortTE=F
CM029548.1	RepeatMasker	Unknown	64705037	64705187	550	-	NA	Tstart=5897;Tend=6043;ID=RND-1_FAMILY-108;shortTE=F
CM029548.1	RepeatMasker	RC/Helitron	64705174	64705454	1848	-	NA	Tstart=1442;Tend=1753;ID=RND-4_FAMILY-36;shortTE=F
CM029548.1	RepeatMasker	Unknown	64705519	64705978	3170	-	NA	Tstart=5157;Tend=5616;ID=RND-1_FAMILY-108;shortTE=F
CM029548.1	RepeatMasker	Unknown	64706439	64707514	5195	+	NA	Tstart=789;Tend=1793;ID=RND-1_FAMILY-299;shortTE=F;TEgroup=ctg_3|RND-1_FAMILY-299|9
CM029548.1	RepeatMasker	Unknown	64708002	64708956	7228	-	NA	Tstart=931;Tend=1887;ID=RND-6_FAMILY-1216;shortTE=F
CM029548.1	RepeatMasker	LINE/RTE-X	64709058	64709179	672	+	NA	Tstart=2134;Tend=2240;ID=RND-5_FAMILY-1062;shortTE=F;TEgroup=ctg_3|RND-5_FAMILY-1062|37
CM029548.1	RepeatMasker	Unknown	64709614	64710675	5268	+	NA	Tstart=719;Tend=1725;ID=RND-5_FAMILY-747;shortTE=F
CM029548.1	RepeatMasker	Unknown	64711684	64712047	2171	-	NA	Tstart=887;Tend=1235;ID=RND-1_FAMILY-580;shortTE=F
CM029548.1	RepeatMasker	Unknown	64712060	64712221	581	+	NA	Tstart=1196;Tend=1351;ID=RND-5_FAMILY-916;shortTE=F
CM029548.1	RepeatMasker	Unknown	64712360	64712568	507	-	NA	Tstart=792;Tend=969;ID=RND-1_FAMILY-178;shortTE=F
CM029548.1	RepeatMasker	Unknown	64713121	64714112	5716	-	NA	Tstart=1710;Tend=2655;ID=RND-5_FAMILY-721;shortTE=F
CM029548.1	RepeatMasker	Unknown	64714680	64714909	1547	-	NA	Tstart=905;Tend=1122;ID=RND-6_FAMILY-425;shortTE=F
CM029548.1	RepeatMasker	Unknown	64714976	64715229	714	+	NA	Tstart=1304;Tend=1561;ID=RND-6_FAMILY-1661;shortTE=F
CM029548.1	RepeatMasker	Unknown	64715788	64715991	1445	+	NA	Tstart=873;Tend=1077;ID=RND-5_FAMILY-153;shortTE=F
CM029548.1	RepeatMasker	Unknown	64716357	64716475	793	-	NA	Tstart=2795;Tend=2912;ID=RND-6_FAMILY-4261;shortTE=F
CM029548.1	RepeatMasker	Unknown	64716900	64718068	8519	+	NA	Tstart=860;Tend=1992;ID=RND-5_FAMILY-948;shortTE=F
CM029548.1	RepeatMasker	Unknown	64719018	64720970	13420	-	NA	Tstart=858;Tend=2798;ID=RND-5_FAMILY-948;shortTE=F
CM029548.1	RepeatMasker	Unknown	64722460	64722685	1679	+	NA	Tstart=986;Tend=1205;ID=RND-1_FAMILY-197;shortTE=F
CM029548.1	RepeatMasker	LINE/L2	64723693	64724041	502	+	NA	Tstart=1753;Tend=2102;ID=RND-1_FAMILY-157;shortTE=F
CM029548.1	RepeatMasker	Unknown	64724922	64726332	5763	+	NA	Tstart=257;Tend=2593;ID=RND-6_FAMILY-2528;shortTE=F;TEgroup=ctg_3|RND-6_FAMILY-2528|11
CM029548.1	RepeatMasker	Unknown	64726387	64727336	7144	-	NA	Tstart=935;Tend=1892;ID=RND-5_FAMILY-2820;shortTE=F
CM029548.1	RepeatMasker	Unknown	64727836	64728165	2469	+	NA	Tstart=1265;Tend=1588;ID=RND-4_FAMILY-218;shortTE=F
CM029548.1	RepeatMasker	Unknown	64728179	64728288	727	-	NA	Tstart=548;Tend=673;ID=RND-6_FAMILY-2528;shortTE=F
CM029548.1	RepeatMasker	LINE/L2	64728428	64729020	3815	+	NA	Tstart=1649;Tend=2234;ID=RND-5_FAMILY-2510;shortTE=F
CM029548.1	RepeatMasker	DNA/Kolobok	64730251	64730736	3791	+	NA	Tstart=929;Tend=1424;ID=RND-1_FAMILY-437;shortTE=F
CM029548.1	RepeatMasker	Unknown	64731158	64731465	2429	-	NA	Tstart=875;Tend=1189;ID=RND-5_FAMILY-433;shortTE=F
CM029548.1	RepeatMasker	Unknown	64731466	64731706	1795	-	NA	Tstart=866;Tend=1108;ID=RND-1_FAMILY-249;shortTE=F
CM029548.1	RepeatMasker	LTR/Pao	64732389	64733099	5275	+	NA	Tstart=905;Tend=1674;ID=RND-4_FAMILY-53;shortTE=F
CM029548.1	RepeatMasker	Unknown	64733128	64733528	1051	+	NA	Tstart=1515;Tend=1930;ID=RND-1_FAMILY-599;shortTE=F
CM029548.1	RepeatMasker	Unknown	64733712	64734210	3835	-	NA	Tstart=883;Tend=1341;ID=RND-1_FAMILY-735;shortTE=F
CM029548.1	RepeatMasker	Unknown	64734859	64735267	2849	-	NA	Tstart=1039;Tend=1449;ID=RND-6_FAMILY-2174;shortTE=F
CM029548.1	RepeatMasker	Unknown	64735755	64736148	2993	-	NA	Tstart=964;Tend=1383;ID=RND-3_FAMILY-549;shortTE=F
CM029548.1	RepeatMasker	LINE/I-Jockey	64737012	64737691	4365	+	NA	Tstart=192;Tend=886;ID=RND-5_FAMILY-1393;shortTE=F
CM029548.1	RepeatMasker	Unknown	64737725	64737828	776	+	NA	Tstart=2816;Tend=2919;ID=RND-6_FAMILY-4261;shortTE=F
CM029548.1	RepeatMasker	DNA/TcMar-Tc1	64737864	64738764	839	-	NA	Tstart=1;Tend=901;ID=mariner-n1_rpr;shortTE=F
CM029548.1	RepeatMasker	Unknown	64738811	64739089	450	+	NA	Tstart=2165;Tend=2448;ID=RND-6_FAMILY-1434;shortTE=F
CM029548.1	RepeatMasker	Unknown	64739133	64739363	722	-	NA	Tstart=1120;Tend=1386;ID=RND-6_FAMILY-2379;shortTE=F;TEgroup=ctg_3|RND-6_FAMILY-2379|7
CM029548.1	RepeatMasker	Unknown	64739930	64740221	1309	+	NA	Tstart=969;Tend=1260;ID=RND-1_FAMILY-853;shortTE=F
CM029548.1	RepeatMasker	Unknown	64740267	64740889	3611	+	NA	Tstart=1176;Tend=1784;ID=RND-5_FAMILY-2425;shortTE=F
CM029548.1	RepeatMasker	DNA/Kolobok	64740885	64741363	4121	+	NA	Tstart=936;Tend=1424;ID=RND-1_FAMILY-437;shortTE=F
CM029548.1	RepeatMasker	LTR/ERV1	64742194	64742410	1716	-	NA	Tstart=1088;Tend=1306;ID=RND-6_FAMILY-1988;shortTE=F
CM029548.1	RepeatMasker	DNA/hAT	64742802	64743106	1983	+	NA	Tstart=991;Tend=1301;ID=RND-5_FAMILY-158;shortTE=F
CM029548.1	RepeatMasker	Unknown	64743666	64743831	1157	-	NA	Tstart=946;Tend=1111;ID=RND-1_FAMILY-223;shortTE=F
CM029548.1	RepeatMasker	Unknown	64743964	64744997	6102	-	NA	Tstart=1635;Tend=2657;ID=RND-5_FAMILY-721;shortTE=F
CM029548.1	RepeatMasker	DNA/Academ-1	64744927	64745149	1371	+	NA	Tstart=1678;Tend=1896;ID=RND-5_FAMILY-346;shortTE=F
CM029548.1	RepeatMasker	Unknown	64745184	64745421	596	-	NA	Tstart=857;Tend=1061;ID=RND-6_FAMILY-1517;shortTE=F
CM029548.1	RepeatMasker	Unknown	64745427	64745554	700	-	NA	Tstart=936;Tend=1051;ID=RND-3_FAMILY-549;shortTE=F
CM029548.1	RepeatMasker	Unknown	64745655	64746021	1663	-	NA	Tstart=931;Tend=1319;ID=RND-1_FAMILY-439;shortTE=F
CM029548.1	RepeatMasker	Unknown	64747030	64747361	1618	+	NA	Tstart=3642;Tend=4001;ID=RND-6_FAMILY-953;shortTE=F
CM029548.1	RepeatMasker	Unknown	64747613	64748514	5517	+	NA	Tstart=856;Tend=1837;ID=RND-1_FAMILY-35;shortTE=F
CM029548.1	RepeatMasker	Unknown	64749129	64749547	1794	+	NA	Tstart=1817;Tend=2231;ID=RND-1_FAMILY-158;shortTE=F
CM029548.1	RepeatMasker	Unknown	64749548	64749864	835	+	NA	Tstart=1039;Tend=1819;ID=RND-1_FAMILY-139;shortTE=F;TEgroup=ctg_3|RND-1_FAMILY-139|6
CM029548.1	RepeatMasker	Unknown	64750179	64750280	706	-	NA	Tstart=2821;Tend=2911;ID=RND-6_FAMILY-4261;shortTE=F
CM029548.1	RepeatMasker	Unknown	64750310	64751047	1974	+	NA	Tstart=1096;Tend=1841;ID=RND-1_FAMILY-35;shortTE=F
CM029548.1	RepeatMasker	Unknown	64751449	64751766	2272	-	NA	Tstart=1217;Tend=1547;ID=RND-6_FAMILY-2662;shortTE=F
CM029548.1	RepeatMasker	Unknown	64752844	64753362	2400	+	NA	Tstart=1059;Tend=1527;ID=RND-6_FAMILY-49;shortTE=F
CM029548.1	RepeatMasker	Unknown	64753365	64754218	6837	+	NA	Tstart=929;Tend=1776;ID=RND-1_FAMILY-400;shortTE=F
CM029548.1	RepeatMasker	Unknown	64754426	64755087	1258	-	NA	Tstart=979;Tend=1506;ID=RND-1_FAMILY-541;shortTE=F;TEgroup=ctg_3|RND-1_FAMILY-541|2
CM029548.1	RepeatMasker	Unknown	64754610	64754789	1214	+	NA	Tstart=2824;Tend=2980;ID=RND-6_FAMILY-600;shortTE=F
CM029548.1	RepeatMasker	Unknown	64755570	64756028	1301	+	NA	Tstart=925;Tend=1139;ID=RND-6_FAMILY-5246;shortTE=F
CM029548.1	RepeatMasker	LTR/ERV1	64755779	64756032	1182	-	NA	Tstart=842;Tend=1093;ID=RND-6_FAMILY-1988;shortTE=F
CM029548.1	RepeatMasker	Unknown	64755816	64756058	999	-	NA	Tstart=1507;Tend=1749;ID=RND-6_FAMILY-1939;shortTE=F
CM029548.1	RepeatMasker	Unknown	64756950	64757116	600	-	NA	Tstart=893;Tend=1060;ID=RND-6_FAMILY-5385;shortTE=F
CM029548.1	RepeatMasker	Unknown	64757406	64757616	599	-	NA	Tstart=2269;Tend=2490;ID=RND-1_FAMILY-56;shortTE=F
CM029548.1	RepeatMasker	Unknown	64758000	64758395	2272	+	NA	Tstart=845;Tend=1261;ID=RND-1_FAMILY-35;shortTE=F
CM029548.1	RepeatMasker	LINE/CR1	64758407	64759972	5808	+	NA	Tstart=754;Tend=2334;ID=RND-5_FAMILY-953;shortTE=F
CM029548.1	RepeatMasker	Unknown	64760232	64760424	1040	+	NA	Tstart=797;Tend=993;ID=RND-1_FAMILY-615;shortTE=F
CM029548.1	RepeatMasker	Unknown	64760602	64760884	1294	+	NA	Tstart=875;Tend=1105;ID=RND-5_FAMILY-153;shortTE=F
CM029548.1	RepeatMasker	Unknown	64761850	64762086	1451	-	NA	Tstart=914;Tend=1198;ID=RND-6_FAMILY-425;shortTE=F
CM029548.1	RepeatMasker	Unknown	64762396	64762527	433	+	NA	Tstart=2096;Tend=2240;ID=RND-5_FAMILY-347;shortTE=F
CM029548.1	RepeatMasker	Unknown	64762704	64763202	4016	+	NA	Tstart=998;Tend=1496;ID=RND-6_FAMILY-6551;shortTE=F
CM029548.1	RepeatMasker	Unknown	64763203	64763446	2239	-	NA	Tstart=1121;Tend=1813;ID=RND-1_FAMILY-58;shortTE=F
CM029548.1	RepeatMasker	Unknown	64763740	64764213	3446	-	NA	Tstart=933;Tend=1835;ID=RND-6_FAMILY-7320;shortTE=F
CM029548.1	RepeatMasker	Unknown	64764362	64764629	1373	-	NA	Tstart=1121;Tend=1359;ID=RND-6_FAMILY-192;shortTE=F
CM029548.1	RepeatMasker	DNA/TcMar-Tc1	64765210	64765332	546	-	NA	Tstart=1154;Tend=1308;ID=RND-6_FAMILY-12238;shortTE=F
CM029548.1	RepeatMasker	Unknown	64765527	64765718	1387	-	NA	Tstart=917;Tend=1104;ID=RND-6_FAMILY-656;shortTE=F
CM029548.1	RepeatMasker	Unknown	64765536	64765745	848	+	NA	Tstart=1669;Tend=1872;ID=RND-5_FAMILY-2079;shortTE=F
CM029548.1	RepeatMasker	Unknown	64766009	64766138	526	-	NA	Tstart=2833;Tend=2955;ID=RND-5_FAMILY-1125;shortTE=F
CM029548.1	RepeatMasker	RC/Helitron	64766788	64767511	5205	+	NA	Tstart=1368;Tend=2186;ID=RND-4_FAMILY-19;shortTE=F
CM029548.1	RepeatMasker	Unknown	64768095	64768274	1265	+	NA	Tstart=4080;Tend=4259;ID=RND-6_FAMILY-6;shortTE=F
CM029548.1	RepeatMasker	Unknown	64768852	64769116	2055	+	NA	Tstart=921;Tend=1183;ID=RND-6_FAMILY-3469;shortTE=F
CM029548.1	RepeatMasker	Unknown	64770171	64771064	6786	+	NA	Tstart=1710;Tend=2590;ID=RND-5_FAMILY-721;shortTE=F
CM029548.1	RepeatMasker	Unknown	64771603	64771799	900	-	NA	Tstart=972;Tend=1172;ID=RND-6_FAMILY-2755;shortTE=F
CM029548.1	RepeatMasker	DNA/TcMar-Tc1	64772088	64772528	2846	+	NA	Tstart=1284;Tend=1737;ID=RND-4_FAMILY-109;shortTE=F
CM029548.1	RepeatMasker	Unknown	64773132	64774526	9996	+	NA	Tstart=920;Tend=2349;ID=RND-6_FAMILY-1517;shortTE=F
CM029548.1	RepeatMasker	LINE/L2	64774527	64774649	997	-	NA	Tstart=1253;Tend=1375;ID=RND-5_FAMILY-594;shortTE=F
CM029548.1	RepeatMasker	Unknown	64774721	64774885	1339	+	NA	Tstart=959;Tend=1123;ID=RND-1_FAMILY-273;shortTE=F
CM029548.1	RepeatMasker	Unknown	64775241	64775513	1624	+	NA	Tstart=871;Tend=1122;ID=RND-6_FAMILY-425;shortTE=F
CM029548.1	RepeatMasker	Unknown	64775644	64776533	3244	-	NA	Tstart=937;Tend=1380;ID=RND-3_FAMILY-549;shortTE=F;TEgroup=ctg_3|RND-3_FAMILY-549|41
CM029548.1	RepeatMasker	Unknown	64776692	64777701	8860	+	NA	Tstart=854;Tend=1857;ID=RND-1_FAMILY-380;shortTE=F
CM029548.1	RepeatMasker	Unknown	64777819	64778125	1601	+	NA	Tstart=719;Tend=1040;ID=RND-3_FAMILY-190;shortTE=F
CM029548.1	RepeatMasker	Unknown	64778248	64778502	1406	+	NA	Tstart=829;Tend=1089;ID=RND-5_FAMILY-153;shortTE=F
CM029548.1	RepeatMasker	DNA/hAT-Charlie	64778278	64778504	1437	-	NA	Tstart=954;Tend=1180;ID=RND-6_FAMILY-6777;shortTE=F
CM029548.1	RepeatMasker	Unknown	64779259	64779507	1539	+	NA	Tstart=961;Tend=1204;ID=RND-6_FAMILY-5056;shortTE=F
CM029548.1	RepeatMasker	Unknown	64780358	64780616	1275	-	NA	Tstart=144;Tend=391;ID=RND-5_FAMILY-738;shortTE=F
CM029548.1	RepeatMasker	LTR/Pao	64781014	64781199	1299	-	NA	Tstart=1236;Tend=1415;ID=RND-4_FAMILY-53;shortTE=F
CM029548.1	RepeatMasker	Unknown	64781209	64782237	4180	-	NA	Tstart=856;Tend=1770;ID=RND-1_FAMILY-35;shortTE=F
CM029548.1	RepeatMasker	Unknown	64782241	64782499	1596	-	NA	Tstart=904;Tend=1117;ID=RND-6_FAMILY-425;shortTE=F
CM029548.1	RepeatMasker	Unknown	64782640	64783309	2225	+	NA	Tstart=1348;Tend=1991;ID=RND-5_FAMILY-1838;shortTE=F
CM029548.1	RepeatMasker	Unknown	64783842	64784154	1356	+	NA	Tstart=2003;Tend=2333;ID=RND-5_FAMILY-1838;shortTE=F
CM029548.1	RepeatMasker	LINE/RTE-X	64784341	64784441	500	-	NA	Tstart=2137;Tend=2238;ID=RND-5_FAMILY-1062;shortTE=F
CM029548.1	RepeatMasker	Unknown	64784547	64784782	1834	-	NA	Tstart=924;Tend=1163;ID=RND-6_FAMILY-3469;shortTE=F
CM029548.1	RepeatMasker	LINE/Penelope	64785505	64785813	1252	-	NA	Tstart=2756;Tend=3044;ID=RND-6_FAMILY-2881;shortTE=F;TEgroup=ctg_3|RND-6_FAMILY-2881|33
CM029548.1	RepeatMasker	DNA/CMC-EnSpm	64786022	64786270	1106	-	NA	Tstart=4217;Tend=4456;ID=RND-6_FAMILY-9514;shortTE=F
CM029548.1	RepeatMasker	Unknown	64786065	64786298	1508	-	NA	Tstart=860;Tend=1087;ID=RND-5_FAMILY-153;shortTE=F
CM029548.1	RepeatMasker	Unknown	64787274	64787456	511	-	NA	Tstart=894;Tend=1051;ID=RND-6_FAMILY-5385;shortTE=F
CM029548.1	RepeatMasker	Unknown	64788015	64788971	6845	-	NA	Tstart=932;Tend=1888;ID=RND-6_FAMILY-1216;shortTE=F
CM029548.1	RepeatMasker	Unknown	64790661	64790883	1402	+	NA	Tstart=1268;Tend=1491;ID=RND-6_FAMILY-2174;shortTE=F
CM029548.1	RepeatMasker	Unknown	64791205	64791402	1147	-	NA	Tstart=958;Tend=1174;ID=RND-1_FAMILY-232;shortTE=F
CM029548.1	RepeatMasker	Unknown	64791432	64791591	819	-	NA	Tstart=751;Tend=924;ID=RND-4_FAMILY-349;shortTE=F
CM029548.1	RepeatMasker	DNA/hAT-Tip100	64793587	64793711	518	-	NA	Tstart=957;Tend=1066;ID=RND-5_FAMILY-2940;shortTE=F
CM029548.1	RepeatMasker	Unknown	64793852	64794621	3167	-	NA	Tstart=1246;Tend=1991;ID=RND-5_FAMILY-1838;shortTE=F
CM029548.1	RepeatMasker	LINE/L2	64794971	64795280	603	+	NA	Tstart=2725;Tend=3024;ID=RND-5_FAMILY-2459;shortTE=F
CM029548.1	RepeatMasker	Unknown	64795610	64795734	723	+	NA	Tstart=2368;Tend=2490;ID=RND-6_FAMILY-9584;shortTE=F
CM029548.1	RepeatMasker	Unknown	64796046	64796275	1225	-	NA	Tstart=857;Tend=1094;ID=RND-5_FAMILY-153;shortTE=F
CM029548.1	RepeatMasker	Unknown	64796346	64796646	853	+	NA	Tstart=527;Tend=813;ID=RND-6_FAMILY-1375;shortTE=F
CM029548.1	RepeatMasker	Unknown	64796730	64796905	907	-	NA	Tstart=1023;Tend=1199;ID=RND-6_FAMILY-118;shortTE=F
CM029548.1	RepeatMasker	DNA/hAT	64796939	64797429	3171	-	NA	Tstart=447;Tend=917;ID=RND-5_FAMILY-2448;shortTE=F
CM029548.1	RepeatMasker	Unknown	64797491	64797741	1709	+	NA	Tstart=763;Tend=1166;ID=RND-5_FAMILY-1487;shortTE=F
CM029548.1	RepeatMasker	Unknown	64799247	64799397	705	-	NA	Tstart=975;Tend=1103;ID=RND-6_FAMILY-1939;shortTE=F
CM029548.1	RepeatMasker	LTR/ERV1	64799396	64799611	1585	+	NA	Tstart=846;Tend=1062;ID=RND-6_FAMILY-1988;shortTE=F
CM029548.1	RepeatMasker	Unknown	64799416	64799649	1045	+	NA	Tstart=1152;Tend=1379;ID=RND-6_FAMILY-5627;shortTE=F
CM029548.1	RepeatMasker	Unknown	64799972	64800517	2801	+	NA	Tstart=2317;Tend=2880;ID=RND-1_FAMILY-723;shortTE=F
CM029548.1	RepeatMasker	LINE/Penelope	64800582	64800713	773	-	NA	Tstart=904;Tend=1035;ID=RND-6_FAMILY-5891;shortTE=F
CM029548.1	RepeatMasker	Unknown	64800964	64801210	1379	+	NA	Tstart=819;Tend=1032;ID=RND-4_FAMILY-12;shortTE=F
CM029548.1	RepeatMasker	Unknown	64801869	64802325	2259	-	NA	Tstart=795;Tend=1217;ID=RND-4_FAMILY-875;shortTE=F
CM029548.1	RepeatMasker	Unknown	64802357	64802506	630	+	NA	Tstart=2867;Tend=3012;ID=RND-5_FAMILY-3489;shortTE=F
CM029548.1	RepeatMasker	Unknown	64802789	64803488	5004	+	NA	Tstart=768;Tend=1497;ID=RND-6_FAMILY-139;shortTE=F
CM029548.1	RepeatMasker	Unknown	64803578	64803881	1238	-	NA	Tstart=1865;Tend=2174;ID=RND-5_FAMILY-738;shortTE=F
CM029548.1	RepeatMasker	Unknown	64804190	64804696	1583	-	NA	Tstart=776;Tend=1679;ID=RND-5_FAMILY-1838;shortTE=F;TEgroup=ctg_3|RND-5_FAMILY-1838|27
CM029548.1	RepeatMasker	Unknown	64805588	64805859	1481	-	NA	Tstart=951;Tend=1166;ID=RND-5_FAMILY-1487;shortTE=F
CM029548.1	RepeatMasker	LINE/Penelope	64806022	64806294	1299	+	NA	Tstart=2762;Tend=3016;ID=RND-6_FAMILY-2881;shortTE=F
CM029548.1	RepeatMasker	Unknown	64806315	64806453	661	-	NA	Tstart=1095;Tend=1245;ID=RND-4_FAMILY-875;shortTE=F
CM029548.1	RepeatMasker	Unknown	64807035	64807198	1084	-	NA	Tstart=890;Tend=1067;ID=RND-4_FAMILY-23;shortTE=F
CM029548.1	RepeatMasker	Unknown	64808920	64809058	435	+	NA	Tstart=2592;Tend=2821;ID=RND-5_FAMILY-1083;shortTE=F;TEgroup=ctg_3|RND-5_FAMILY-1083|24
CM029548.1	RepeatMasker	LINE/RTE-BovB	64810268	64810794	651	+	NA	Tstart=154;Tend=674;ID=RTE-27_LMI;shortTE=F
CM029548.1	RepeatMasker	LINE/RTE-BovB	64811465	64812623	1381	+	NA	Tstart=1341;Tend=2498;ID=RTE-27_LMI;shortTE=F
CM029548.1	RepeatMasker	Unknown	64813274	64814288	6101	-	NA	Tstart=764;Tend=1806;ID=RND-1_FAMILY-127;shortTE=F
CM029548.1	RepeatMasker	Unknown	64814262	64814517	983	+	NA	Tstart=961;Tend=1199;ID=RND-6_FAMILY-35;shortTE=F
CM029548.1	RepeatMasker	RC/Helitron	64814615	64815430	6246	+	NA	Tstart=872;Tend=1697;ID=RND-4_FAMILY-36;shortTE=F
CM029548.1	RepeatMasker	LTR/ERV1	64815626	64815864	1665	+	NA	Tstart=857;Tend=1313;ID=RND-6_FAMILY-1988;shortTE=F
CM029548.1	RepeatMasker	Unknown	64816083	64816692	1110	-	NA	Tstart=5157;Tend=6048;ID=RND-1_FAMILY-108;shortTE=F;TEgroup=ctg_3|RND-1_FAMILY-108|100
CM029548.1	RepeatMasker	Unknown	64817017	64817235	1726	+	NA	Tstart=1511;Tend=1729;ID=RND-6_FAMILY-535;shortTE=F
CM029548.1	RepeatMasker	LTR/ERV1	64817420	64817672	1719	+	NA	Tstart=843;Tend=1313;ID=RND-6_FAMILY-1988;shortTE=F
CM029548.1	RepeatMasker	Unknown	64817864	64818008	624	+	NA	Tstart=1365;Tend=1510;ID=RND-5_FAMILY-685;shortTE=F
CM029548.1	RepeatMasker	Unknown	64818211	64818331	762	-	NA	Tstart=2806;Tend=2911;ID=RND-6_FAMILY-4261;shortTE=F
CM029548.1	RepeatMasker	Unknown	64819469	64819725	1221	-	NA	Tstart=920;Tend=1163;ID=RND-5_FAMILY-866;shortTE=F
CM029548.1	RepeatMasker	DNA/hAT-Charlie	64819511	64819727	1579	+	NA	Tstart=958;Tend=1173;ID=RND-6_FAMILY-6777;shortTE=F
CM029548.1	RepeatMasker	Unknown	64820416	64820622	1369	+	NA	Tstart=901;Tend=1104;ID=RND-6_FAMILY-656;shortTE=F
CM029548.1	RepeatMasker	Unknown	64820426	64820681	808	-	NA	Tstart=1618;Tend=1845;ID=RND-5_FAMILY-2079;shortTE=F
CM029548.1	RepeatMasker	DNA/TcMar-Tc1	64822216	64822372	482	+	NA	Tstart=1154;Tend=1307;ID=RND-6_FAMILY-12238;shortTE=F
CM029548.1	RepeatMasker	Unknown	64823242	64823531	2171	+	NA	Tstart=865;Tend=1165;ID=RND-6_FAMILY-41;shortTE=F
CM029548.1	RepeatMasker	Unknown	64823804	64824004	1140	-	NA	Tstart=828;Tend=1041;ID=RND-4_FAMILY-875;shortTE=F
CM029548.1	RepeatMasker	Unknown	64824016	64824201	562	+	NA	Tstart=1808;Tend=2024;ID=RND-5_FAMILY-2829;shortTE=F
CM029548.1	RepeatMasker	Unknown	64824079	64824205	689	-	NA	Tstart=965;Tend=1077;ID=RND-1_FAMILY-102;shortTE=F
CM029548.1	RepeatMasker	Unknown	64824443	64827439	23662	+	NA	Tstart=831;Tend=3801;ID=RND-1_FAMILY-126;shortTE=F
CM029548.1	RepeatMasker	Unknown	64827674	64828518	2797	+	NA	Tstart=575;Tend=1381;ID=RND-5_FAMILY-866;shortTE=F
CM029548.1	RepeatMasker	Unknown	64828295	64828567	969	-	NA	Tstart=1175;Tend=1430;ID=RND-1_FAMILY-530;shortTE=F
CM029548.1	RepeatMasker	Unknown	64829142	64829260	718	+	NA	Tstart=977;Tend=1088;ID=RND-6_FAMILY-5056;shortTE=F
CM029548.1	RepeatMasker	Unknown	64829908	64830094	908	-	NA	Tstart=1010;Tend=1209;ID=RND-6_FAMILY-5056;shortTE=F
CM029548.1	RepeatMasker	Unknown	64830170	64830493	2477	+	NA	Tstart=745;Tend=1037;ID=RND-4_FAMILY-349;shortTE=F
CM029548.1	RepeatMasker	Unknown	64830703	64832001	491	+	NA	Tstart=988;Tend=2232;ID=RND-5_FAMILY-1838;shortTE=T;TEgroup=ctg_3|RND-5_FAMILY-1838|28
CM029548.1	RepeatMasker	LINE/L2	64832773	64832924	697	-	NA	Tstart=2902;Tend=3039;ID=RND-5_FAMILY-1091;shortTE=F
CM029548.1	RepeatMasker	Unknown	64833752	64833962	666	+	NA	Tstart=64;Tend=238;ID=RND-6_FAMILY-1499;shortTE=T;TEgroup=ctg_3|RND-6_FAMILY-1499|9
CM029548.1	RepeatMasker	Unknown	64833803	64833929	774	-	NA	Tstart=909;Tend=1033;ID=RND-4_FAMILY-12;shortTE=F
CM029548.1	RepeatMasker	Unknown	64834932	64835079	593	+	NA	Tstart=1777;Tend=1919;ID=RND-1_FAMILY-127;shortTE=F
CM029548.1	RepeatMasker	Unknown	64836449	64836630	1022	-	NA	Tstart=492;Tend=669;ID=RND-6_FAMILY-7922;shortTE=F
CM029548.1	RepeatMasker	LINE/L2	64836688	64836918	1326	-	NA	Tstart=6777;Tend=7002;ID=RND-5_FAMILY-587;shortTE=F
CM029548.1	RepeatMasker	DNA/TcMar-Tc1	64837130	64837249	590	+	NA	Tstart=1229;Tend=1343;ID=MARINER-29_LMI;shortTE=F
CM029548.1	RepeatMasker	Unknown	64837352	64837542	1331	-	NA	Tstart=914;Tend=1102;ID=RND-6_FAMILY-656;shortTE=F
CM029548.1	RepeatMasker	LINE/I-Jockey	64838020	64838127	530	+	NA	Tstart=2920;Tend=3024;ID=RND-5_FAMILY-1393;shortTE=F
CM029548.1	RepeatMasker	Unknown	64838622	64838761	754	+	NA	Tstart=813;Tend=947;ID=RND-4_FAMILY-12;shortTE=F
CM029548.1	RepeatMasker	Unknown	64838856	64838966	606	-	NA	Tstart=2863;Tend=2968;ID=RND-6_FAMILY-769;shortTE=F
CM029548.1	RepeatMasker	Unknown	64839025	64839193	726	-	NA	Tstart=817;Tend=1031;ID=RND-4_FAMILY-12;shortTE=F
CM029548.1	RepeatMasker	Unknown	64839238	64839422	1214	-	NA	Tstart=1055;Tend=1240;ID=RND-4_FAMILY-875;shortTE=F
CM029548.1	RepeatMasker	DNA/TcMar-Mariner	64839524	64839801	473	-	NA	Tstart=720;Tend=1727;ID=RND-5_FAMILY-287;shortTE=T;TEgroup=ctg_3|RND-5_FAMILY-287|2
CM029548.1	RepeatMasker	Unknown	64840521	64840825	979	-	NA	Tstart=852;Tend=1167;ID=RND-6_FAMILY-41;shortTE=F
CM029548.1	RepeatMasker	LINE/Penelope	64841024	64841195	874	-	NA	Tstart=827;Tend=987;ID=RND-6_FAMILY-5891;shortTE=F
CM029548.1	RepeatMasker	Unknown	64841722	64841831	679	+	NA	Tstart=1142;Tend=1249;ID=RND-1_FAMILY-209;shortTE=F
CM029548.1	RepeatMasker	Unknown	64841986	64842272	1288	-	NA	Tstart=4075;Tend=4347;ID=RND-6_FAMILY-6;shortTE=F
CM029548.1	RepeatMasker	Unknown	64842707	64842875	971	-	NA	Tstart=647;Tend=810;ID=RND-5_FAMILY-3309;shortTE=F
CM029548.1	RepeatMasker	Unknown	64843052	64843303	1013	-	NA	Tstart=925;Tend=1202;ID=RND-1_FAMILY-102;shortTE=F
CM029548.1	RepeatMasker	LINE/R1-LOA	64843329	64843808	3793	+	NA	Tstart=3706;Tend=4203;ID=RND-1_FAMILY-762;shortTE=F
CM029548.1	RepeatMasker	Unknown	64844375	64844557	518	+	NA	Tstart=2920;Tend=3009;ID=RND-5_FAMILY-3489;shortTE=T;TEgroup=ctg_3|RND-5_FAMILY-3489|14
CM029548.1	RepeatMasker	Unknown	64845098	64845221	413	+	NA	Tstart=2349;Tend=2477;ID=RND-1_FAMILY-56;shortTE=F
CM029548.1	RepeatMasker	LINE/L2	64846352	64848150	7559	-	NA	Tstart=705;Tend=2495;ID=RND-6_FAMILY-5533;shortTE=F
CM029548.1	RepeatMasker	Unknown	64851274	64851398	577	+	NA	Tstart=2348;Tend=2475;ID=RND-1_FAMILY-56;shortTE=F
CM029548.1	RepeatMasker	DNA/hAT-Charlie	64851439	64851657	1405	+	NA	Tstart=954;Tend=1172;ID=RND-6_FAMILY-6777;shortTE=F
CM029548.1	RepeatMasker	Unknown	64851447	64851687	1080	-	NA	Tstart=11;Tend=250;ID=RND-6_FAMILY-1297;shortTE=F
CM029548.1	RepeatMasker	Unknown	64852331	64852899	1920	+	NA	Tstart=649;Tend=1240;ID=RND-4_FAMILY-875;shortTE=F;TEgroup=ctg_3|RND-4_FAMILY-875|30
CM029548.1	RepeatMasker	LTR/ERV1	64852807	64853244	1556	-	NA	Tstart=846;Tend=1304;ID=RND-6_FAMILY-1988;shortTE=F
CM029548.1	RepeatMasker	Unknown	64854132	64854276	730	+	NA	Tstart=706;Tend=849;ID=RND-6_FAMILY-408;shortTE=F
CM029548.1	RepeatMasker	LINE/L2	64854511	64854808	2513	-	NA	Tstart=1136;Tend=1433;ID=RND-6_FAMILY-506;shortTE=F
CM029548.1	RepeatMasker	Unknown	64854932	64855229	1591	+	NA	Tstart=926;Tend=1143;ID=RND-6_FAMILY-5246;shortTE=F
CM029548.1	RepeatMasker	Unknown	64856472	64856762	1666	+	NA	Tstart=906;Tend=1122;ID=RND-6_FAMILY-425;shortTE=F
CM029548.1	RepeatMasker	Unknown	64859644	64859803	1079	-	NA	Tstart=895;Tend=1055;ID=RND-6_FAMILY-1098;shortTE=F
CM029548.1	RepeatMasker	Unknown	64861190	64861406	1535	-	NA	Tstart=821;Tend=1035;ID=RND-4_FAMILY-12;shortTE=F
CM029548.1	RepeatMasker	Unknown	64861891	64862071	715	-	NA	Tstart=2246;Tend=2419;ID=RND-6_FAMILY-2528;shortTE=F
CM029548.1	RepeatMasker	Unknown	64862498	64862794	2154	+	NA	Tstart=865;Tend=1169;ID=RND-6_FAMILY-41;shortTE=F
CM029548.1	RepeatMasker	Unknown	64863137	64863329	1444	+	NA	Tstart=222;Tend=478;ID=RND-5_FAMILY-153;shortTE=F
CM029548.1	RepeatMasker	LTR/ERV1	64863330	64863553	1616	+	NA	Tstart=840;Tend=1063;ID=RND-6_FAMILY-1988;shortTE=F
CM029548.1	RepeatMasker	Unknown	64863458	64863568	591	-	NA	Tstart=3956;Tend=4069;ID=RND-1_FAMILY-356;shortTE=F
CM029548.1	RepeatMasker	Unknown	64864010	64864246	984	+	NA	Tstart=958;Tend=1199;ID=RND-6_FAMILY-118;shortTE=F
CM029548.1	RepeatMasker	Unknown	64865046	64865210	808	+	NA	Tstart=1012;Tend=1175;ID=RND-6_FAMILY-118;shortTE=F
CM029548.1	RepeatMasker	Unknown	64865375	64865968	3842	-	NA	Tstart=1437;Tend=2039;ID=RND-5_FAMILY-1170;shortTE=F
CM029548.1	RepeatMasker	DNA	64866521	64867081	1940	+	NA	Tstart=343;Tend=973;ID=RND-6_FAMILY-1340;shortTE=F
CM029548.1	RepeatMasker	Unknown	64866864	64867107	1342	+	NA	Tstart=1756;Tend=2000;ID=RND-1_FAMILY-204;shortTE=F
CM029548.1	RepeatMasker	Unknown	64867391	64867518	580	+	NA	Tstart=906;Tend=1025;ID=RND-6_FAMILY-4614;shortTE=F
CM029548.1	RepeatMasker	Unknown	64867724	64867980	755	+	NA	Tstart=881;Tend=1129;ID=RND-1_FAMILY-293;shortTE=F
CM029548.1	RepeatMasker	Unknown	64867762	64868014	1648	-	NA	Tstart=900;Tend=1127;ID=RND-6_FAMILY-425;shortTE=F
CM029548.1	RepeatMasker	Unknown	64868549	64868939	3085	+	NA	Tstart=857;Tend=1276;ID=RND-6_FAMILY-43;shortTE=F
CM029548.1	RepeatMasker	Unknown	64869209	64869467	943	+	NA	Tstart=1497;Tend=1752;ID=RND-6_FAMILY-1939;shortTE=F
CM029548.1	RepeatMasker	Unknown	64869243	64869494	1488	-	NA	Tstart=923;Tend=1146;ID=RND-6_FAMILY-5246;shortTE=F
CM029548.1	RepeatMasker	Unknown	64870256	64870615	2581	+	NA	Tstart=865;Tend=1230;ID=RND-6_FAMILY-1297;shortTE=F
CM029548.1	RepeatMasker	Unknown	64870699	64871000	2451	-	NA	Tstart=855;Tend=1167;ID=RND-6_FAMILY-41;shortTE=F
CM029548.1	RepeatMasker	Unknown	64871171	64871442	1891	-	NA	Tstart=784;Tend=1070;ID=RND-5_FAMILY-4284;shortTE=F
CM029548.1	RepeatMasker	Unknown	64872029	64872310	1686	-	NA	Tstart=947;Tend=1167;ID=RND-5_FAMILY-1487;shortTE=F
CM029548.1	RepeatMasker	Unknown	64872608	64872829	1696	+	NA	Tstart=2451;Tend=2669;ID=RND-6_FAMILY-3739;shortTE=F
CM029548.1	RepeatMasker	Unknown	64873614	64873842	1990	-	NA	Tstart=986;Tend=1214;ID=RND-1_FAMILY-124;shortTE=F
CM029548.1	RepeatMasker	Unknown	64874350	64874576	823	+	NA	Tstart=1254;Tend=1498;ID=RND-6_FAMILY-5676;shortTE=F
CM029548.1	RepeatMasker	SINE	64874379	64874577	1221	+	NA	Tstart=839;Tend=1055;ID=RND-6_FAMILY-1645;shortTE=F
CM029548.1	RepeatMasker	Unknown	64874634	64874832	892	-	NA	Tstart=881;Tend=1109;ID=RND-6_FAMILY-1939;shortTE=F
CM029548.1	RepeatMasker	Unknown	64875321	64875460	447	+	NA	Tstart=828;Tend=990;ID=RND-4_FAMILY-875;shortTE=F
CM029548.1	RepeatMasker	Unknown	64875845	64876087	1575	-	NA	Tstart=907;Tend=1122;ID=RND-6_FAMILY-425;shortTE=F
CM029548.1	RepeatMasker	Unknown	64877055	64877336	1692	+	NA	Tstart=874;Tend=1122;ID=RND-6_FAMILY-425;shortTE=F
CM029548.1	RepeatMasker	Unknown	64877754	64878164	1827	-	NA	Tstart=1144;Tend=1532;ID=RND-1_FAMILY-532;shortTE=F
CM029548.1	RepeatMasker	DNA/hAT-Tip100	64878170	64878359	721	+	NA	Tstart=1716;Tend=1895;ID=RND-6_FAMILY-1651;shortTE=F
CM029548.1	RepeatMasker	Unknown	64878723	64879360	5248	+	NA	Tstart=945;Tend=1583;ID=RND-1_FAMILY-343;shortTE=F
CM029548.1	RepeatMasker	Unknown	64879622	64879844	1695	+	NA	Tstart=899;Tend=1122;ID=RND-6_FAMILY-425;shortTE=F
CM029548.1	RepeatMasker	SINE	64879630	64879879	1432	-	NA	Tstart=803;Tend=1054;ID=RND-6_FAMILY-1645;shortTE=F
CM029548.1	RepeatMasker	Unknown	64880782	64880896	613	+	NA	Tstart=916;Tend=1031;ID=RND-1_FAMILY-90;shortTE=F
CM029548.1	RepeatMasker	LINE/L2	64880952	64881346	2590	-	NA	Tstart=2808;Tend=3201;ID=RND-5_FAMILY-587;shortTE=F
CM029548.1	RepeatMasker	Unknown	64881447	64881822	1250	+	NA	Tstart=860;Tend=1598;ID=RND-6_FAMILY-425;shortTE=F
CM029548.1	RepeatMasker	DNA/hAT-Charlie	64883561	64883776	1420	+	NA	Tstart=953;Tend=1170;ID=RND-6_FAMILY-6777;shortTE=F
CM029548.1	RepeatMasker	Unknown	64884350	64884517	695	-	NA	Tstart=830;Tend=1020;ID=RND-4_FAMILY-875;shortTE=F
CM029548.1	RepeatMasker	Unknown	64885171	64885380	1289	+	NA	Tstart=814;Tend=1031;ID=RND-4_FAMILY-12;shortTE=F
CM029548.1	RepeatMasker	Unknown	64888207	64888479	1153	-	NA	Tstart=854;Tend=1086;ID=RND-5_FAMILY-153;shortTE=F
CM029548.1	RepeatMasker	Unknown	64888225	64888499	584	+	NA	Tstart=50;Tend=316;ID=RND-6_FAMILY-2653;shortTE=F
CM029548.1	RepeatMasker	Unknown	64888540	64888692	444	+	NA	Tstart=1827;Tend=1986;ID=RND-6_FAMILY-3929;shortTE=F
CM029548.1	RepeatMasker	DNA	64888779	64889034	1241	+	NA	Tstart=713;Tend=971;ID=RND-6_FAMILY-1340;shortTE=F
CM029548.1	RepeatMasker	Unknown	64888812	64889091	1563	-	NA	Tstart=951;Tend=1483;ID=RND-5_FAMILY-1487;shortTE=F
CM029548.1	RepeatMasker	Unknown	64889566	64889763	816	+	NA	Tstart=2170;Tend=2380;ID=RND-6_FAMILY-7701;shortTE=F
CM029548.1	RepeatMasker	Unknown	64889825	64890063	1407	-	NA	Tstart=1650;Tend=1929;ID=RND-4_FAMILY-875;shortTE=F
CM029548.1	RepeatMasker	Unknown	64890171	64890406	679	+	NA	Tstart=1234;Tend=1506;ID=RND-1_FAMILY-804;shortTE=F
CM029548.1	RepeatMasker	Unknown	64890948	64891322	1475	-	NA	Tstart=1857;Tend=2239;ID=RND-1_FAMILY-119;shortTE=F
CM029548.1	RepeatMasker	Unknown	64892318	64892485	993	-	NA	Tstart=921;Tend=1107;ID=RND-1_FAMILY-137;shortTE=F
CM029548.1	RepeatMasker	Unknown	64893329	64893813	2727	+	NA	Tstart=3345;Tend=3825;ID=RND-6_FAMILY-1007;shortTE=F
CM029548.1	RepeatMasker	Unknown	64893848	64893997	889	+	NA	Tstart=5902;Tend=6053;ID=RND-1_FAMILY-108;shortTE=F
CM029548.1	RepeatMasker	DNA/hAT-Charlie	64894445	64895164	4720	-	NA	Tstart=952;Tend=1657;ID=RND-1_FAMILY-396;shortTE=F
CM029548.1	RepeatMasker	Unknown	64895119	64895360	652	-	NA	Tstart=917;Tend=1161;ID=RND-1_FAMILY-293;shortTE=F
CM029548.1	RepeatMasker	LTR/ERV1	64895159	64895365	1522	+	NA	Tstart=848;Tend=1066;ID=RND-6_FAMILY-1988;shortTE=F
CM029548.1	RepeatMasker	Unknown	64895700	64896119	3351	-	NA	Tstart=938;Tend=1370;ID=RND-6_FAMILY-7320;shortTE=F
CM029548.1	RepeatMasker	Unknown	64896524	64896645	576	-	NA	Tstart=579;Tend=650;ID=RND-5_FAMILY-866;shortTE=F
CM029548.1	RepeatMasker	Unknown	64897183	64897500	1575	+	NA	Tstart=950;Tend=1148;ID=RND-5_FAMILY-1487;shortTE=F
CM029548.1	RepeatMasker	Unknown	64897711	64897866	1110	-	NA	Tstart=947;Tend=1110;ID=RND-3_FAMILY-549;shortTE=F
CM029548.1	RepeatMasker	LINE/L2	64898509	64898875	2164	-	NA	Tstart=1592;Tend=1944;ID=RND-6_FAMILY-2808;shortTE=F
CM029548.1	RepeatMasker	Unknown	64899028	64900931	12273	+	NA	Tstart=571;Tend=2553;ID=RND-5_FAMILY-589;shortTE=F
CM029548.1	RepeatMasker	LINE/L2	64903050	64903237	807	-	NA	Tstart=1789;Tend=1975;ID=RND-6_FAMILY-6312;shortTE=F
CM029548.1	RepeatMasker	LINE/L2	64903250	64904596	9437	-	NA	Tstart=696;Tend=2031;ID=RND-5_FAMILY-363;shortTE=F
CM029548.1	RepeatMasker	Unknown	64904637	64905019	487	+	NA	Tstart=956;Tend=1160;ID=RND-6_FAMILY-5056;shortTE=F;TEgroup=ctg_3|RND-6_FAMILY-5056|3
CM029548.1	RepeatMasker	Unknown	64905691	64905799	743	+	NA	Tstart=1062;Tend=1172;ID=RND-1_FAMILY-501;shortTE=F
CM029548.1	RepeatMasker	Unknown	64906392	64906605	731	+	NA	Tstart=1530;Tend=1787;ID=RND-5_FAMILY-2871;shortTE=F
CM029548.1	RepeatMasker	Unknown	64907513	64907678	1219	+	NA	Tstart=940;Tend=1118;ID=RND-1_FAMILY-152;shortTE=F
CM029548.1	RepeatMasker	Unknown	64909034	64909552	1712	+	NA	Tstart=474;Tend=971;ID=RND-6_FAMILY-2200;shortTE=F
CM029548.1	RepeatMasker	Unknown	64911288	64911462	487	+	NA	Tstart=6348;Tend=6529;ID=RND-6_FAMILY-825;shortTE=F
CM029548.1	RepeatMasker	Unknown	64911518	64911753	1045	-	NA	Tstart=477;Tend=707;ID=RND-6_FAMILY-2200;shortTE=F
CM029548.1	RepeatMasker	LTR/ERV1	64911547	64911940	1530	-	NA	Tstart=851;Tend=1307;ID=RND-6_FAMILY-1988;shortTE=F
CM029548.1	RepeatMasker	Unknown	64911956	64912238	2224	-	NA	Tstart=1328;Tend=1612;ID=RND-1_FAMILY-222;shortTE=F
CM029548.1	RepeatMasker	Unknown	64913298	64913597	2428	-	NA	Tstart=748;Tend=1035;ID=RND-4_FAMILY-349;shortTE=F
CM029548.1	RepeatMasker	Unknown	64914068	64914249	1360	-	NA	Tstart=907;Tend=1086;ID=RND-6_FAMILY-425;shortTE=F
CM029548.1	RepeatMasker	Unknown	64914379	64915167	3209	+	NA	Tstart=889;Tend=1625;ID=RND-4_FAMILY-23;shortTE=F
CM029548.1	RepeatMasker	Unknown	64915455	64915754	1684	+	NA	Tstart=853;Tend=1160;ID=RND-4_FAMILY-875;shortTE=F
CM029548.1	RepeatMasker	Unknown	64915808	64916086	1257	+	NA	Tstart=447;Tend=699;ID=RND-1_FAMILY-508;shortTE=F
CM029548.1	RepeatMasker	LTR/Pao	64916204	64916452	897	-	NA	Tstart=2324;Tend=2576;ID=RND-4_FAMILY-53;shortTE=F
CM029548.1	RepeatMasker	DNA	64916236	64916886	2431	-	NA	Tstart=337;Tend=971;ID=RND-6_FAMILY-1340;shortTE=F
CM029548.1	RepeatMasker	Unknown	64917181	64918127	4847	+	NA	Tstart=4;Tend=1510;ID=RND-6_FAMILY-139;shortTE=F
CM029548.1	RepeatMasker	Unknown	64918423	64918524	462	-	NA	Tstart=2111;Tend=2212;ID=RND-5_FAMILY-612;shortTE=F
CM029548.1	RepeatMasker	RC/Helitron	64918869	64919563	5137	-	NA	Tstart=909;Tend=1649;ID=RND-1_FAMILY-69;shortTE=F
CM029548.1	RepeatMasker	LTR/ERV1	64920143	64920361	1555	+	NA	Tstart=844;Tend=1068;ID=RND-6_FAMILY-1988;shortTE=F
CM029548.1	RepeatMasker	Unknown	64920145	64920424	1206	+	NA	Tstart=2531;Tend=2787;ID=RND-1_FAMILY-512;shortTE=F
CM029548.1	RepeatMasker	Unknown	64922150	64922258	476	-	NA	Tstart=1017;Tend=1124;ID=RND-1_FAMILY-124;shortTE=F
CM029548.1	RepeatMasker	Unknown	64922394	64922639	1321	+	NA	Tstart=879;Tend=1110;ID=RND-6_FAMILY-1939;shortTE=F
CM029548.1	RepeatMasker	LINE/L2	64922795	64923319	4069	-	NA	Tstart=3025;Tend=3549;ID=RND-6_FAMILY-5882;shortTE=F
CM029548.1	RepeatMasker	Unknown	64923749	64924017	1911	+	NA	Tstart=980;Tend=1269;ID=RND-1_FAMILY-16;shortTE=F
CM029548.1	RepeatMasker	Unknown	64924012	64924349	1747	-	NA	Tstart=2620;Tend=2960;ID=RND-6_FAMILY-1277;shortTE=F
CM029548.1	RepeatMasker	Unknown	64924349	64924658	2493	-	NA	Tstart=920;Tend=1228;ID=RND-1_FAMILY-198;shortTE=F
CM029548.1	RepeatMasker	Unknown	64924663	64924769	820	+	NA	Tstart=2283;Tend=2391;ID=RND-5_FAMILY-727;shortTE=F
CM029548.1	RepeatMasker	Unknown	64924952	64925193	931	-	NA	Tstart=60;Tend=303;ID=RND-6_FAMILY-2653;shortTE=F
CM029548.1	RepeatMasker	Unknown	64924982	64925218	1593	+	NA	Tstart=909;Tend=1124;ID=RND-6_FAMILY-425;shortTE=F
CM029548.1	RepeatMasker	Unknown	64925205	64925726	1311	+	NA	Tstart=1225;Tend=1722;ID=RND-6_FAMILY-1439;shortTE=F
CM029548.1	RepeatMasker	LTR/ERV1	64926153	64926357	1473	-	NA	Tstart=1091;Tend=1306;ID=RND-6_FAMILY-1988;shortTE=F
CM029548.1	RepeatMasker	Unknown	64926154	64926452	1468	+	NA	Tstart=951;Tend=1205;ID=RND-5_FAMILY-1487;shortTE=F
CM029548.1	RepeatMasker	LINE/L2	64926517	64927021	464	+	NA	Tstart=2082;Tend=2559;ID=RND-4_FAMILY-1632;shortTE=F
CM029548.1	RepeatMasker	Unknown	64927018	64927173	1098	-	NA	Tstart=917;Tend=1069;ID=RND-6_FAMILY-656;shortTE=F
CM029548.1	RepeatMasker	Unknown	64927730	64927973	1500	-	NA	Tstart=3457;Tend=3706;ID=RND-6_FAMILY-2528;shortTE=F
CM029548.1	RepeatMasker	Unknown	64928771	64928997	1692	-	NA	Tstart=966;Tend=1186;ID=RND-6_FAMILY-35;shortTE=F
CM029548.1	RepeatMasker	Unknown	64929599	64929938	1526	-	NA	Tstart=984;Tend=1343;ID=RND-6_FAMILY-7320;shortTE=F
CM029548.1	RepeatMasker	DNA/hAT	64930602	64931093	2551	-	NA	Tstart=490;Tend=909;ID=RND-5_FAMILY-2448;shortTE=F;TEgroup=ctg_3|RND-5_FAMILY-2448|2
CM029548.1	RepeatMasker	Unknown	64931749	64932249	3972	-	NA	Tstart=997;Tend=1513;ID=RND-6_FAMILY-6551;shortTE=F
CM029548.1	RepeatMasker	Unknown	64932613	64933651	3900	+	NA	Tstart=893;Tend=2431;ID=RND-6_FAMILY-14;shortTE=F
CM029548.1	RepeatMasker	DNA	64934603	64934849	1397	-	NA	Tstart=727;Tend=972;ID=RND-6_FAMILY-1340;shortTE=F
CM029548.1	RepeatMasker	Unknown	64934850	64934970	1744	-	NA	Tstart=767;Tend=1063;ID=RND-6_FAMILY-425;shortTE=F
CM029548.1	RepeatMasker	Unknown	64938127	64941685	21994	-	NA	Tstart=1;Tend=3229;ID=RND-1_FAMILY-558;shortTE=F;TEgroup=ctg_3|RND-1_FAMILY-558|4
CM029548.1	RepeatMasker	LINE/RTE-BovB	64942191	64943473	5712	-	NA	Tstart=72;Tend=1303;ID=RND-5_FAMILY-2046;shortTE=F
CM029548.1	RepeatMasker	Unknown	64943629	64943742	454	-	NA	Tstart=979;Tend=1092;ID=RND-6_FAMILY-1277;shortTE=F
CM029548.1	RepeatMasker	Unknown	64943871	64944197	1259	+	NA	Tstart=874;Tend=1199;ID=RND-5_FAMILY-1487;shortTE=F
CM029548.1	RepeatMasker	Unknown	64944570	64944840	1123	-	NA	Tstart=313;Tend=579;ID=RND-4_FAMILY-349;shortTE=F
CM029548.1	RepeatMasker	Unknown	64945540	64945674	639	-	NA	Tstart=2348;Tend=2473;ID=RND-1_FAMILY-56;shortTE=F
CM029548.1	RepeatMasker	Unknown	64946828	64947941	8216	-	NA	Tstart=1103;Tend=2216;ID=RND-5_FAMILY-1838;shortTE=F
CM029548.1	RepeatMasker	Unknown	64947617	64948390	2377	+	NA	Tstart=1894;Tend=2657;ID=RND-5_FAMILY-721;shortTE=F
CM029548.1	RepeatMasker	Unknown	64949317	64949489	1302	+	NA	Tstart=2810;Tend=2981;ID=RND-6_FAMILY-600;shortTE=F
CM029548.1	RepeatMasker	Unknown	64949893	64950126	1319	+	NA	Tstart=1003;Tend=1288;ID=RND-1_FAMILY-84;shortTE=F
CM029548.1	RepeatMasker	Unknown	64950677	64950812	829	-	NA	Tstart=2297;Tend=2428;ID=RND-6_FAMILY-1277;shortTE=F
CM029548.1	RepeatMasker	Unknown	64950813	64951093	2369	-	NA	Tstart=781;Tend=1065;ID=RND-5_FAMILY-4284;shortTE=F
CM029548.1	RepeatMasker	Unknown	64952771	64953723	8027	+	NA	Tstart=931;Tend=1884;ID=RND-6_FAMILY-1216;shortTE=F
CM029548.1	RepeatMasker	Unknown	64954582	64954805	1789	+	NA	Tstart=899;Tend=1122;ID=RND-6_FAMILY-425;shortTE=F
CM029548.1	RepeatMasker	SINE	64954588	64954887	1377	+	NA	Tstart=836;Tend=1141;ID=RND-6_FAMILY-1645;shortTE=F
CM029548.1	RepeatMasker	RC/Helitron	64955111	64955664	1779	+	NA	Tstart=1397;Tend=1945;ID=RND-4_FAMILY-19;shortTE=F
CM029548.1	RepeatMasker	RC/Helitron	64955729	64955992	1555	-	NA	Tstart=864;Tend=1129;ID=RND-4_FAMILY-36;shortTE=F
CM029548.1	RepeatMasker	LTR/ERV1	64957228	64957359	869	+	NA	Tstart=828;Tend=956;ID=RND-6_FAMILY-1988;shortTE=F
CM029548.1	RepeatMasker	LINE/Penelope	64958652	64958759	786	+	NA	Tstart=2918;Tend=3025;ID=RND-6_FAMILY-2881;shortTE=F
CM029548.1	RepeatMasker	Unknown	64959538	64959701	787	-	NA	Tstart=2238;Tend=2397;ID=RND-6_FAMILY-2528;shortTE=F
CM029548.1	RepeatMasker	Unknown	64960561	64960744	810	+	NA	Tstart=1980;Tend=2178;ID=RND-6_FAMILY-1364;shortTE=F
CM029548.1	RepeatMasker	DNA/hAT-Tip100	64961685	64962234	2026	-	NA	Tstart=1450;Tend=2127;ID=RND-5_FAMILY-2940;shortTE=F
CM029548.1	RepeatMasker	Unknown	64962235	64962540	2218	-	NA	Tstart=866;Tend=1173;ID=RND-6_FAMILY-41;shortTE=F
CM029548.1	RepeatMasker	DNA/hAT-Tip100	64962541	64962974	2026	-	NA	Tstart=912;Tend=1449;ID=RND-5_FAMILY-2940;shortTE=F
CM029548.1	RepeatMasker	Unknown	64963101	64963356	981	+	NA	Tstart=1123;Tend=1357;ID=RND-6_FAMILY-1517;shortTE=F
CM029548.1	RepeatMasker	DNA/hAT-Tip100	64963459	64964033	2699	-	NA	Tstart=120;Tend=692;ID=RND-5_FAMILY-2940;shortTE=F
CM029548.1	RepeatMasker	Unknown	64964554	64964672	424	+	NA	Tstart=471;Tend=595;ID=RND-5_FAMILY-2288;shortTE=F
CM029548.1	RepeatMasker	DNA	64964879	64965087	1582	+	NA	Tstart=756;Tend=972;ID=RND-6_FAMILY-1340;shortTE=F
CM029548.1	RepeatMasker	LINE/Penelope	64965086	64965235	483	-	NA	Tstart=824;Tend=980;ID=RND-6_FAMILY-5891;shortTE=F
CM029548.1	RepeatMasker	SINE	64966259	64966528	1369	+	NA	Tstart=1399;Tend=1667;ID=RND-6_FAMILY-1645;shortTE=F
CM029548.1	RepeatMasker	Unknown	64966313	64966604	1736	-	NA	Tstart=907;Tend=1439;ID=RND-6_FAMILY-425;shortTE=F
CM029548.1	RepeatMasker	LTR/ERV1	64966829	64967073	1326	-	NA	Tstart=1545;Tend=1786;ID=RND-6_FAMILY-1988;shortTE=F
CM029548.1	RepeatMasker	SINE	64966856	64967081	1528	+	NA	Tstart=838;Tend=1063;ID=RND-6_FAMILY-1645;shortTE=F
CM029548.1	RepeatMasker	LTR/ERV1	64967635	64967869	1140	-	NA	Tstart=845;Tend=1064;ID=RND-6_FAMILY-1988;shortTE=F
CM029548.1	RepeatMasker	RC/Helitron	64968485	64968596	404	-	NA	Tstart=1570;Tend=1717;ID=RND-5_FAMILY-1089;shortTE=F
CM029548.1	RepeatMasker	Unknown	64968598	64968855	1060	+	NA	Tstart=773;Tend=1061;ID=RND-6_FAMILY-1517;shortTE=F
CM029548.1	RepeatMasker	DNA/Academ-1	64968890	64969119	1318	-	NA	Tstart=1678;Tend=1896;ID=RND-5_FAMILY-346;shortTE=F
CM029548.1	RepeatMasker	Unknown	64969049	64970104	7223	+	NA	Tstart=1635;Tend=2657;ID=RND-5_FAMILY-721;shortTE=F
CM029548.1	RepeatMasker	Unknown	64971325	64971633	2240	-	NA	Tstart=928;Tend=1249;ID=RND-1_FAMILY-152;shortTE=F
CM029548.1	RepeatMasker	LINE/Penelope	64971672	64971951	1103	-	NA	Tstart=821;Tend=1077;ID=RND-6_FAMILY-5891;shortTE=F
CM029548.1	RepeatMasker	Unknown	64976060	64976256	1503	+	NA	Tstart=919;Tend=1122;ID=RND-6_FAMILY-425;shortTE=F
CM029548.1	RepeatMasker	Unknown	64979105	64979321	924	-	NA	Tstart=2253;Tend=2489;ID=RND-1_FAMILY-488;shortTE=F
CM029548.1	RepeatMasker	SINE	64979132	64979335	1292	-	NA	Tstart=825;Tend=1055;ID=RND-6_FAMILY-1645;shortTE=F
CM029548.1	RepeatMasker	Unknown	64979558	64979742	541	-	NA	Tstart=1652;Tend=1854;ID=RND-5_FAMILY-868;shortTE=F
CM029548.1	RepeatMasker	Unknown	64980284	64980419	435	-	NA	Tstart=1537;Tend=1663;ID=RND-5_FAMILY-2871;shortTE=F
CM029548.1	RepeatMasker	Unknown	64980978	64981214	1327	-	NA	Tstart=950;Tend=1187;ID=RND-5_FAMILY-481;shortTE=F
CM029548.1	RepeatMasker	LINE/L2	64981447	64982740	11058	-	NA	Tstart=792;Tend=2080;ID=RND-6_FAMILY-5092;shortTE=F
CM029548.1	RepeatMasker	Unknown	64983951	64984202	803	+	NA	Tstart=1137;Tend=1387;ID=RND-6_FAMILY-2379;shortTE=F
CM029548.1	RepeatMasker	Unknown	64984222	64984426	452	-	NA	Tstart=2121;Tend=2350;ID=RND-5_FAMILY-93;shortTE=F
CM029548.1	RepeatMasker	Unknown	64987773	64987962	816	+	NA	Tstart=908;Tend=1108;ID=RND-1_FAMILY-151;shortTE=F
CM029548.1	RepeatMasker	Unknown	64989007	64989258	2213	-	NA	Tstart=918;Tend=1169;ID=RND-6_FAMILY-3469;shortTE=F
CM029548.1	RepeatMasker	Unknown	64990111	64990276	843	-	NA	Tstart=1325;Tend=1501;ID=RND-5_FAMILY-557;shortTE=F
CM029548.1	RepeatMasker	Unknown	64990504	64990882	2901	-	NA	Tstart=847;Tend=1251;ID=RND-1_FAMILY-325;shortTE=F
CM029548.1	RepeatMasker	Unknown	64991212	64991408	592	+	NA	Tstart=659;Tend=862;ID=RND-5_FAMILY-256;shortTE=F
CM029548.1	RepeatMasker	Unknown	64991518	64991626	409	+	NA	Tstart=1405;Tend=1526;ID=RND-6_FAMILY-953;shortTE=F
CM029548.1	RepeatMasker	Unknown	64991953	64992209	883	-	NA	Tstart=917;Tend=1165;ID=RND-1_FAMILY-293;shortTE=F
CM029548.1	RepeatMasker	Unknown	64991993	64992213	1545	+	NA	Tstart=816;Tend=1036;ID=RND-4_FAMILY-12;shortTE=F
CM029548.1	RepeatMasker	Unknown	64992627	64993216	2188	+	NA	Tstart=922;Tend=1517;ID=RND-6_FAMILY-5246;shortTE=F
CM029548.1	RepeatMasker	Unknown	64994489	64994613	731	-	NA	Tstart=4370;Tend=4494;ID=RND-6_FAMILY-1277;shortTE=F
CM029548.1	RepeatMasker	Unknown	64994752	64995492	5492	+	NA	Tstart=882;Tend=1628;ID=RND-4_FAMILY-23;shortTE=F
CM029548.1	RepeatMasker	DNA/hAT-Charlie	64995787	64996025	1167	+	NA	Tstart=933;Tend=1173;ID=RND-6_FAMILY-6777;shortTE=F
CM029548.1	RepeatMasker	SINE	64995813	64996026	1312	-	NA	Tstart=836;Tend=1052;ID=RND-6_FAMILY-1645;shortTE=F
CM029548.1	RepeatMasker	Unknown	64997203	64997436	1668	-	NA	Tstart=950;Tend=1183;ID=RND-5_FAMILY-1487;shortTE=F
CM029548.1	RepeatMasker	LTR/Pao	64997207	64997478	599	-	NA	Tstart=2281;Tend=2553;ID=RND-4_FAMILY-53;shortTE=F
CM029548.1	RepeatMasker	Unknown	64998324	64998695	442	-	NA	Tstart=909;Tend=2038;ID=RND-1_FAMILY-801;shortTE=F;TEgroup=ctg_3|RND-1_FAMILY-801|11
CM029548.1	RepeatMasker	Unknown	64998791	64998904	441	+	NA	Tstart=2811;Tend=2910;ID=RND-6_FAMILY-4261;shortTE=F
CM029548.1	RepeatMasker	Unknown	64999466	65000010	1887	+	NA	Tstart=575;Tend=1132;ID=RND-5_FAMILY-866;shortTE=F
CM029548.1	RepeatMasker	DNA	65000595	65000939	735	-	NA	Tstart=1454;Tend=1797;ID=RND-1_FAMILY-196;shortTE=F
CM029548.1	RepeatMasker	Unknown	65001753	65002056	1218	+	NA	Tstart=822;Tend=1032;ID=RND-4_FAMILY-12;shortTE=F
CM029548.1	RepeatMasker	Unknown	65002479	65002893	2831	-	NA	Tstart=1384;Tend=1862;ID=RND-1_FAMILY-35;shortTE=F
CM029548.1	RepeatMasker	Unknown	65003324	65003574	1185	+	NA	Tstart=6;Tend=256;ID=RND-6_FAMILY-1297;shortTE=F
CM029548.1	RepeatMasker	SINE	65003359	65003574	1508	-	NA	Tstart=838;Tend=1053;ID=RND-6_FAMILY-1645;shortTE=F
CM029548.1	RepeatMasker	LINE/Penelope	65004854	65005055	782	-	NA	Tstart=946;Tend=1158;ID=RND-6_FAMILY-1559;shortTE=F
CM029548.1	RepeatMasker	Unknown	65005802	65006288	3438	-	NA	Tstart=467;Tend=926;ID=RND-6_FAMILY-4176;shortTE=F
CM029548.1	RepeatMasker	Unknown	65007486	65007742	1486	-	NA	Tstart=956;Tend=1216;ID=RND-1_FAMILY-232;shortTE=F
CM029548.1	RepeatMasker	LTR/ERV1	65007527	65007745	1731	-	NA	Tstart=1087;Tend=1305;ID=RND-6_FAMILY-1988;shortTE=F
CM029548.1	RepeatMasker	Unknown	65007539	65007781	1053	+	NA	Tstart=725;Tend=961;ID=RND-6_FAMILY-1561;shortTE=F
CM029548.1	RepeatMasker	Unknown	65008398	65008612	1692	-	NA	Tstart=951;Tend=1166;ID=RND-5_FAMILY-1487;shortTE=F
CM029548.1	RepeatMasker	Unknown	65008934	65009043	889	+	NA	Tstart=894;Tend=1006;ID=RND-1_FAMILY-301;shortTE=F
CM029548.1	RepeatMasker	DNA/Crypton-I	65009388	65009661	691	+	NA	Tstart=65;Tend=338;ID=RND-1_FAMILY-254;shortTE=F
CM029548.1	RepeatMasker	LTR/ERV1	65009429	65009669	1507	+	NA	Tstart=828;Tend=1068;ID=RND-6_FAMILY-1988;shortTE=F
CM029548.1	RepeatMasker	Unknown	65009732	65009938	1020	+	NA	Tstart=2216;Tend=2422;ID=RND-6_FAMILY-2528;shortTE=F
CM029548.1	RepeatMasker	Unknown	65010594	65010825	1909	+	NA	Tstart=998;Tend=1230;ID=RND-1_FAMILY-198;shortTE=F
CM029548.1	RepeatMasker	DNA	65012276	65012532	1166	-	NA	Tstart=720;Tend=971;ID=RND-6_FAMILY-1340;shortTE=F
CM029548.1	RepeatMasker	Unknown	65012895	65013067	615	-	NA	Tstart=1719;Tend=1892;ID=RND-6_FAMILY-652;shortTE=F
CM029548.1	RepeatMasker	DNA/hAT	65013084	65013558	3371	+	NA	Tstart=448;Tend=907;ID=RND-5_FAMILY-2448;shortTE=F
CM029548.1	RepeatMasker	Unknown	65013627	65013843	764	-	NA	Tstart=2204;Tend=2422;ID=RND-6_FAMILY-2528;shortTE=F
CM029548.1	RepeatMasker	Unknown	65014246	65014439	1022	+	NA	Tstart=895;Tend=1094;ID=RND-6_FAMILY-4614;shortTE=F
CM029548.1	RepeatMasker	Unknown	65014663	65015085	3156	+	NA	Tstart=856;Tend=1275;ID=RND-6_FAMILY-43;shortTE=F
CM029548.1	RepeatMasker	Unknown	65015088	65015441	845	-	NA	Tstart=1301;Tend=1627;ID=RND-1_FAMILY-843;shortTE=F
CM029548.1	RepeatMasker	DNA/hAT-Charlie	65016150	65016375	1615	-	NA	Tstart=953;Tend=1179;ID=RND-6_FAMILY-6777;shortTE=F
CM029548.1	RepeatMasker	Unknown	65016157	65016423	1426	+	NA	Tstart=261;Tend=526;ID=RND-5_FAMILY-153;shortTE=F
CM029548.1	RepeatMasker	Unknown	65017240	65017769	3293	-	NA	Tstart=680;Tend=1197;ID=RND-6_FAMILY-1499;shortTE=F
CM029548.1	RepeatMasker	Unknown	65018426	65018546	473	-	NA	Tstart=1844;Tend=1971;ID=RND-6_FAMILY-3929;shortTE=F
CM029548.1	RepeatMasker	Unknown	65018708	65019022	2334	+	NA	Tstart=930;Tend=1230;ID=RND-1_FAMILY-152;shortTE=F
CM029548.1	RepeatMasker	Unknown	65019590	65019697	507	+	NA	Tstart=2070;Tend=2192;ID=RND-6_FAMILY-6331;shortTE=F
CM029548.1	RepeatMasker	Unknown	65020090	65020237	763	-	NA	Tstart=2846;Tend=3016;ID=RND-5_FAMILY-3489;shortTE=F
CM029548.1	RepeatMasker	Unknown	65020359	65021400	2817	+	NA	Tstart=1608;Tend=2666;ID=RND-1_FAMILY-119;shortTE=F
CM029548.1	RepeatMasker	Unknown	65021613	65021780	430	+	NA	Tstart=2262;Tend=2434;ID=RND-1_FAMILY-119;shortTE=F
CM029548.1	RepeatMasker	Unknown	65022488	65022629	506	-	NA	Tstart=2352;Tend=2478;ID=RND-1_FAMILY-56;shortTE=F
CM029548.1	RepeatMasker	Unknown	65022531	65022658	489	+	NA	Tstart=909;Tend=1099;ID=RND-1_FAMILY-801;shortTE=F
CM029548.1	RepeatMasker	Unknown	65022794	65022925	1011	+	NA	Tstart=1035;Tend=1166;ID=RND-6_FAMILY-3469;shortTE=F
CM029548.1	RepeatMasker	Unknown	65023801	65024006	783	+	NA	Tstart=2338;Tend=2524;ID=RND-5_FAMILY-93;shortTE=F
CM029548.1	RepeatMasker	Unknown	65024020	65024258	684	-	NA	Tstart=599;Tend=870;ID=RND-1_FAMILY-179;shortTE=F
CM029548.1	RepeatMasker	Unknown	65024887	65025120	776	+	NA	Tstart=375;Tend=603;ID=RND-1_FAMILY-379;shortTE=F
CM029548.1	RepeatMasker	Unknown	65024914	65025121	1665	-	NA	Tstart=915;Tend=1122;ID=RND-6_FAMILY-425;shortTE=F
CM029548.1	RepeatMasker	Unknown	65025719	65025851	423	+	NA	Tstart=1859;Tend=1987;ID=RND-6_FAMILY-3929;shortTE=F
CM029548.1	RepeatMasker	Unknown	65031744	65031912	853	-	NA	Tstart=2228;Tend=2396;ID=RND-6_FAMILY-2528;shortTE=F
CM029548.1	RepeatMasker	LTR/Copia	65031752	65031936	425	-	NA	Tstart=1445;Tend=1640;ID=RND-5_FAMILY-736;shortTE=F
CM029548.1	RepeatMasker	SINE	65031977	65032195	1593	-	NA	Tstart=848;Tend=1066;ID=RND-6_FAMILY-1645;shortTE=F
CM029548.1	RepeatMasker	Unknown	65032633	65032763	484	+	NA	Tstart=2348;Tend=2477;ID=RND-1_FAMILY-56;shortTE=F
CM029548.1	RepeatMasker	Unknown	65033242	65033446	557	-	NA	Tstart=2296;Tend=2478;ID=RND-1_FAMILY-56;shortTE=F
CM029548.1	RepeatMasker	LINE/L2	65034003	65034184	1118	-	NA	Tstart=689;Tend=865;ID=RND-1_FAMILY-360;shortTE=F
CM029548.1	RepeatMasker	Unknown	65034695	65034978	731	+	NA	Tstart=2093;Tend=2228;ID=RND-6_FAMILY-1364;shortTE=F
CM029548.1	RepeatMasker	Unknown	65035190	65035580	2249	+	NA	Tstart=866;Tend=1239;ID=RND-6_FAMILY-1297;shortTE=F
CM029548.1	RepeatMasker	Unknown	65035986	65036158	737	-	NA	Tstart=1002;Tend=1162;ID=RND-6_FAMILY-118;shortTE=F
CM029548.1	RepeatMasker	Unknown	65036707	65036929	1502	-	NA	Tstart=813;Tend=1036;ID=RND-4_FAMILY-12;shortTE=F
CM029548.1	RepeatMasker	LINE/RTE-X	65037544	65038435	7151	+	NA	Tstart=1065;Tend=1956;ID=RND-6_FAMILY-3094;shortTE=F
CM029548.1	RepeatMasker	Unknown	65038650	65038847	1237	-	NA	Tstart=1011;Tend=1209;ID=RND-6_FAMILY-2174;shortTE=F
CM029548.1	RepeatMasker	Unknown	65038850	65039065	509	+	NA	Tstart=281;Tend=486;ID=RND-6_FAMILY-7922;shortTE=F
CM029548.1	RepeatMasker	Unknown	65039597	65039837	1818	-	NA	Tstart=885;Tend=1125;ID=RND-6_FAMILY-425;shortTE=F
CM029548.1	RepeatMasker	DNA	65039601	65040180	1717	+	NA	Tstart=351;Tend=932;ID=RND-6_FAMILY-1340;shortTE=F
CM029548.1	RepeatMasker	LINE/R2	65041195	65041329	406	+	NA	Tstart=391;Tend=510;ID=RND-6_FAMILY-1328;shortTE=F
CM029548.1	RepeatMasker	Unknown	65041211	65041407	1551	+	NA	Tstart=917;Tend=1119;ID=RND-6_FAMILY-3469;shortTE=F
CM029548.1	RepeatMasker	LINE/RTE-X	65041740	65042366	4600	+	NA	Tstart=738;Tend=1342;ID=RND-6_FAMILY-4762;shortTE=F
CM029548.1	RepeatMasker	DNA/TcMar-Fot1	65042823	65042949	737	+	NA	Tstart=2097;Tend=2231;ID=RND-6_FAMILY-6881;shortTE=F
CM029548.1	RepeatMasker	RC/Helitron	65043400	65044200	6290	-	NA	Tstart=1370;Tend=2189;ID=RND-4_FAMILY-19;shortTE=F
CM029548.1	RepeatMasker	Unknown	65044269	65044517	1485	-	NA	Tstart=643;Tend=1169;ID=RND-6_FAMILY-5246;shortTE=F
CM029548.1	RepeatMasker	DNA/hAT-Charlie	65044518	65044734	1625	+	NA	Tstart=956;Tend=1172;ID=RND-6_FAMILY-6777;shortTE=F
CM029548.1	RepeatMasker	Unknown	65045692	65046030	831	-	NA	Tstart=973;Tend=1250;ID=RND-1_FAMILY-210;shortTE=F;TEgroup=ctg_3|RND-1_FAMILY-210|8
CM029548.1	RepeatMasker	Unknown	65046187	65046310	978	+	NA	Tstart=1105;Tend=1228;ID=RND-1_FAMILY-198;shortTE=F
CM029548.1	RepeatMasker	Unknown	65046612	65046799	511	+	NA	Tstart=1781;Tend=1965;ID=RND-5_FAMILY-2530;shortTE=F
CM029548.1	RepeatMasker	Unknown	65047645	65047832	1286	-	NA	Tstart=921;Tend=1104;ID=RND-6_FAMILY-656;shortTE=F
CM029548.1	RepeatMasker	Unknown	65048370	65048619	1368	+	NA	Tstart=815;Tend=1035;ID=RND-4_FAMILY-12;shortTE=F
CM029548.1	RepeatMasker	Unknown	65048402	65048660	924	-	NA	Tstart=2488;Tend=2738;ID=RND-1_FAMILY-512;shortTE=F
CM029548.1	RepeatMasker	Unknown	65049180	65049621	2264	-	NA	Tstart=790;Tend=1242;ID=RND-4_FAMILY-875;shortTE=F
CM029548.1	RepeatMasker	Unknown	65049903	65050228	1328	-	NA	Tstart=987;Tend=1343;ID=RND-6_FAMILY-2652;shortTE=F
CM029548.1	RepeatMasker	LINE/L2	65050870	65050984	1011	+	NA	Tstart=3960;Tend=4074;ID=RND-5_FAMILY-800;shortTE=F
CM029548.1	RepeatMasker	Unknown	65051065	65051246	641	-	NA	Tstart=2288;Tend=2464;ID=RND-1_FAMILY-56;shortTE=F
CM029548.1	RepeatMasker	Unknown	65051759	65052515	6196	+	NA	Tstart=1121;Tend=1887;ID=RND-1_FAMILY-603;shortTE=F
CM029548.1	RepeatMasker	Unknown	65052616	65052787	476	-	NA	Tstart=2296;Tend=2478;ID=RND-1_FAMILY-56;shortTE=F
CM029548.1	RepeatMasker	Unknown	65052659	65052788	500	+	NA	Tstart=930;Tend=1055;ID=RND-1_FAMILY-801;shortTE=F
CM029548.1	RepeatMasker	Unknown	65054443	65054728	830	-	NA	Tstart=867;Tend=1100;ID=RND-6_FAMILY-1939;shortTE=F
CM029548.1	RepeatMasker	LINE/I-Jockey	65054786	65054900	603	+	NA	Tstart=2933;Tend=3056;ID=RND-5_FAMILY-1393;shortTE=F
CM029548.1	RepeatMasker	RC/Helitron	65055330	65056123	6115	+	NA	Tstart=1366;Tend=2186;ID=RND-4_FAMILY-19;shortTE=F
CM029548.1	RepeatMasker	LTR/ERV1	65056718	65056876	865	-	NA	Tstart=846;Tend=994;ID=RND-6_FAMILY-1988;shortTE=F
CM029548.1	RepeatMasker	Unknown	65057388	65057699	487	-	NA	Tstart=908;Tend=1190;ID=RND-5_FAMILY-433;shortTE=F
CM029548.1	RepeatMasker	Unknown	65057707	65057871	517	-	NA	Tstart=890;Tend=1055;ID=RND-6_FAMILY-1098;shortTE=F
CM029548.1	RepeatMasker	LINE/L2	65059735	65060006	1003	-	NA	Tstart=1692;Tend=1967;ID=RND-5_FAMILY-103;shortTE=F
CM029548.1	RepeatMasker	Unknown	65060015	65060143	419	-	NA	Tstart=2618;Tend=2742;ID=RND-6_FAMILY-3090;shortTE=F
CM029548.1	RepeatMasker	DNA/hAT-Charlie	65061160	65061378	1524	-	NA	Tstart=953;Tend=1173;ID=RND-6_FAMILY-6777;shortTE=F
CM029548.1	RepeatMasker	Unknown	65061948	65062126	616	-	NA	Tstart=1171;Tend=1350;ID=RND-6_FAMILY-7320;shortTE=F
CM029548.1	RepeatMasker	Unknown	65062145	65062511	2312	-	NA	Tstart=857;Tend=1168;ID=RND-6_FAMILY-41;shortTE=F
CM029548.1	RepeatMasker	Unknown	65063636	65063938	2364	+	NA	Tstart=1578;Tend=1892;ID=RND-6_FAMILY-1216;shortTE=F
CM029548.1	RepeatMasker	Unknown	65064527	65066362	13762	+	NA	Tstart=798;Tend=2653;ID=RND-1_FAMILY-7;shortTE=F
CM029548.1	RepeatMasker	LTR/ERV1	65068051	65068292	1641	-	NA	Tstart=2098;Tend=2344;ID=RND-6_FAMILY-3171;shortTE=F
CM029548.1	RepeatMasker	Unknown	65068378	65068564	694	+	NA	Tstart=909;Tend=1054;ID=RND-1_FAMILY-801;shortTE=F
CM029548.1	RepeatMasker	Unknown	65070575	65070686	589	-	NA	Tstart=1880;Tend=2038;ID=RND-1_FAMILY-801;shortTE=F
CM029548.1	RepeatMasker	DNA	65070895	65071165	1340	-	NA	Tstart=348;Tend=620;ID=RND-6_FAMILY-1340;shortTE=F
CM029548.1	RepeatMasker	LINE/L2	65071616	65071731	704	-	NA	Tstart=2128;Tend=2236;ID=RND-5_FAMILY-2068;shortTE=F
CM029548.1	RepeatMasker	DNA	65072412	65072714	1396	+	NA	Tstart=265;Tend=558;ID=RND-6_FAMILY-1340;shortTE=F
CM029548.1	RepeatMasker	Unknown	65072506	65072739	1550	-	NA	Tstart=964;Tend=1172;ID=RND-1_FAMILY-232;shortTE=F
CM029548.1	RepeatMasker	LINE/I-Jockey	65072982	65073108	577	+	NA	Tstart=2920;Tend=3044;ID=RND-5_FAMILY-1393;shortTE=F
CM029548.1	RepeatMasker	Unknown	65073121	65073341	731	+	NA	Tstart=1491;Tend=1706;ID=RND-1_FAMILY-413;shortTE=F
CM029548.1	RepeatMasker	Unknown	65073391	65073691	1686	+	NA	Tstart=905;Tend=1131;ID=RND-6_FAMILY-425;shortTE=F
CM029548.1	RepeatMasker	Unknown	65074084	65074257	968	-	NA	Tstart=847;Tend=1033;ID=RND-4_FAMILY-12;shortTE=F
CM029548.1	RepeatMasker	Unknown	65074276	65074894	1401	-	NA	Tstart=1849;Tend=2468;ID=RND-1_FAMILY-119;shortTE=F
CM029548.1	RepeatMasker	Unknown	65075729	65076023	1400	+	NA	Tstart=2381;Tend=2667;ID=RND-6_FAMILY-3739;shortTE=F
CM029548.1	RepeatMasker	Unknown	65075808	65076052	1734	-	NA	Tstart=907;Tend=1122;ID=RND-6_FAMILY-425;shortTE=F
CM029548.1	RepeatMasker	Unknown	65076022	65076241	535	+	NA	Tstart=2293;Tend=2479;ID=RND-1_FAMILY-56;shortTE=F
CM029548.1	RepeatMasker	Unknown	65076560	65076784	1207	+	NA	Tstart=1639;Tend=1871;ID=RND-4_FAMILY-875;shortTE=F
CM029548.1	RepeatMasker	Unknown	65076585	65076849	1243	-	NA	Tstart=948;Tend=1159;ID=RND-1_FAMILY-232;shortTE=F
CM029548.1	RepeatMasker	DNA/hAT-Charlie	65077229	65077504	1099	+	NA	Tstart=959;Tend=1173;ID=RND-6_FAMILY-6777;shortTE=F
CM029548.1	RepeatMasker	Unknown	65077573	65077893	422	-	NA	Tstart=2354;Tend=2478;ID=RND-1_FAMILY-56;shortTE=F;TEgroup=ctg_3|RND-1_FAMILY-56|28
CM029548.1	RepeatMasker	Unknown	65079672	65080403	2703	+	NA	Tstart=816;Tend=2010;ID=RND-4_FAMILY-12;shortTE=F
CM029548.1	RepeatMasker	Unknown	65081366	65081506	592	-	NA	Tstart=6388;Tend=6528;ID=RND-6_FAMILY-825;shortTE=F
CM029548.1	RepeatMasker	Unknown	65082881	65083142	1781	-	NA	Tstart=951;Tend=1166;ID=RND-5_FAMILY-1487;shortTE=F
CM029548.1	RepeatMasker	Unknown	65082903	65083251	1400	+	NA	Tstart=1282;Tend=1959;ID=RND-4_FAMILY-875;shortTE=F
CM029548.1	RepeatMasker	Unknown	65083611	65083878	1567	-	NA	Tstart=906;Tend=1122;ID=RND-6_FAMILY-425;shortTE=F
CM029548.1	RepeatMasker	LINE/L2	65084311	65084912	4568	-	NA	Tstart=690;Tend=1340;ID=RND-5_FAMILY-363;shortTE=F
CM029548.1	RepeatMasker	LTR/ERV1	65084890	65085144	1423	-	NA	Tstart=843;Tend=1100;ID=RND-6_FAMILY-1988;shortTE=F
CM029548.1	RepeatMasker	Unknown	65084926	65085142	1647	-	NA	Tstart=906;Tend=1122;ID=RND-6_FAMILY-425;shortTE=F
CM029548.1	RepeatMasker	Unknown	65085642	65085786	772	+	NA	Tstart=1046;Tend=1190;ID=RND-6_FAMILY-5258;shortTE=F
CM029548.1	RepeatMasker	SINE	65085839	65086056	1530	-	NA	Tstart=835;Tend=1054;ID=RND-6_FAMILY-1645;shortTE=F
CM029548.1	RepeatMasker	Unknown	65086200	65086333	991	-	NA	Tstart=915;Tend=1046;ID=RND-6_FAMILY-656;shortTE=F
CM029548.1	RepeatMasker	LINE/RTE-RTE	65086931	65087081	905	-	NA	Tstart=665;Tend=807;ID=RND-6_FAMILY-2555;shortTE=F
CM029548.1	RepeatMasker	Unknown	65087344	65087992	5501	-	NA	Tstart=886;Tend=1558;ID=RND-5_FAMILY-1585;shortTE=F
CM029548.1	RepeatMasker	LTR/ERV1	65088374	65088588	1475	+	NA	Tstart=846;Tend=1062;ID=RND-6_FAMILY-1988;shortTE=F
CM029548.1	RepeatMasker	LINE/L2	65088391	65088655	580	-	NA	Tstart=43;Tend=314;ID=RND-6_FAMILY-6312;shortTE=F
CM029548.1	RepeatMasker	Unknown	65089113	65089347	1351	+	NA	Tstart=951;Tend=1183;ID=RND-5_FAMILY-1487;shortTE=F
CM029548.1	RepeatMasker	Unknown	65090357	65090567	1118	-	NA	Tstart=787;Tend=1067;ID=RND-6_FAMILY-5246;shortTE=F
CM029548.1	RepeatMasker	Unknown	65091403	65091607	1244	-	NA	Tstart=827;Tend=1030;ID=RND-5_FAMILY-273;shortTE=F
CM029548.1	RepeatMasker	LINE	65091788	65091943	846	-	NA	Tstart=5786;Tend=5943;ID=RND-5_FAMILY-4184;shortTE=F
CM029548.1	RepeatMasker	Unknown	65092676	65092966	1178	-	NA	Tstart=909;Tend=1062;ID=RND-6_FAMILY-1939;shortTE=F;TEgroup=ctg_3|RND-6_FAMILY-1939|11
CM029548.1	RepeatMasker	Unknown	65093006	65093179	1062	+	NA	Tstart=940;Tend=1106;ID=RND-6_FAMILY-1939;shortTE=F
CM029548.1	RepeatMasker	Unknown	65093871	65094548	5097	+	NA	Tstart=1020;Tend=1749;ID=RND-6_FAMILY-1216;shortTE=F
CM029548.1	RepeatMasker	Unknown	65094933	65095045	644	+	NA	Tstart=4149;Tend=4267;ID=RND-1_FAMILY-427;shortTE=F
CM029548.1	RepeatMasker	RC/Helitron	65095062	65095842	5940	+	NA	Tstart=872;Tend=1699;ID=RND-4_FAMILY-36;shortTE=F
CM029548.1	RepeatMasker	Unknown	65095886	65096033	968	-	NA	Tstart=2276;Tend=2422;ID=RND-6_FAMILY-1277;shortTE=F
CM029548.1	RepeatMasker	Unknown	65096836	65097253	2299	+	NA	Tstart=1432;Tend=1841;ID=RND-6_FAMILY-652;shortTE=F
CM029548.1	RepeatMasker	Unknown	65097267	65097512	1674	-	NA	Tstart=926;Tend=1135;ID=RND-6_FAMILY-5246;shortTE=F
CM029548.1	RepeatMasker	Unknown	65097303	65097543	1353	+	NA	Tstart=1436;Tend=1677;ID=RND-5_FAMILY-4284;shortTE=F
CM029548.1	RepeatMasker	DNA/TcMar-Tc1	65098586	65099114	550	-	NA	Tstart=1028;Tend=1351;ID=MARINER-36_LMI;shortTE=F;TEgroup=ctg_3|MARINER-36_LMI|2
CM029548.1	RepeatMasker	Unknown	65101155	65102435	10771	-	NA	Tstart=763;Tend=2041;ID=RND-5_FAMILY-655;shortTE=F
CM029548.1	RepeatMasker	Unknown	65103432	65103860	2886	-	NA	Tstart=1775;Tend=2230;ID=RND-6_FAMILY-3700;shortTE=F
CM029548.1	RepeatMasker	Unknown	65103886	65104324	3441	-	NA	Tstart=1010;Tend=1455;ID=RND-6_FAMILY-2174;shortTE=F
CM029548.1	RepeatMasker	Unknown	65104323	65105279	7164	-	NA	Tstart=705;Tend=1674;ID=RND-1_FAMILY-825;shortTE=F
CM029548.1	RepeatMasker	LTR/ERV1	65105590	65106025	2395	-	NA	Tstart=843;Tend=1305;ID=RND-6_FAMILY-1988;shortTE=F
CM029548.1	RepeatMasker	LINE/L2	65106417	65106717	2422	+	NA	Tstart=4710;Tend=5009;ID=RND-5_FAMILY-714;shortTE=F
CM029548.1	RepeatMasker	Unknown	65106700	65106812	697	-	NA	Tstart=2819;Tend=2911;ID=RND-6_FAMILY-4261;shortTE=F
CM029548.1	RepeatMasker	Unknown	65107876	65108135	1563	-	NA	Tstart=1657;Tend=1874;ID=RND-4_FAMILY-875;shortTE=F
CM029548.1	RepeatMasker	Unknown	65108588	65108714	920	+	NA	Tstart=928;Tend=1054;ID=RND-6_FAMILY-7320;shortTE=F
CM029548.1	RepeatMasker	Unknown	65109189	65110761	10191	-	NA	Tstart=776;Tend=2342;ID=RND-5_FAMILY-1838;shortTE=F
CM029548.1	RepeatMasker	Unknown	65111765	65112531	2519	-	NA	Tstart=1763;Tend=2445;ID=RND-5_FAMILY-862;shortTE=F
CM029548.1	RepeatMasker	LINE/RTE-RTE	65112822	65112924	764	+	NA	Tstart=673;Tend=776;ID=RND-6_FAMILY-2555;shortTE=F
CM029548.1	RepeatMasker	Unknown	65112924	65113602	3794	-	NA	Tstart=984;Tend=1638;ID=RND-6_FAMILY-49;shortTE=F
CM029548.1	RepeatMasker	Unknown	65113619	65114105	3942	-	NA	Tstart=1010;Tend=1482;ID=RND-6_FAMILY-2174;shortTE=F
CM029548.1	RepeatMasker	Unknown	65114384	65114550	684	-	NA	Tstart=1311;Tend=2138;ID=RND-1_FAMILY-215;shortTE=F;TEgroup=ctg_3|RND-1_FAMILY-215|17
CM029548.1	RepeatMasker	LINE/Penelope	65115357	65116052	5033	-	NA	Tstart=825;Tend=1534;ID=RND-6_FAMILY-5891;shortTE=F
CM029548.1	RepeatMasker	Unknown	65116099	65116242	586	-	NA	Tstart=909;Tend=1044;ID=RND-1_FAMILY-801;shortTE=F
CM029548.1	RepeatMasker	Unknown	65116136	65116291	710	+	NA	Tstart=2332;Tend=2475;ID=RND-1_FAMILY-56;shortTE=F
CM029548.1	RepeatMasker	DNA/Academ-1	65116968	65117092	633	-	NA	Tstart=2487;Tend=2618;ID=RND-6_FAMILY-3432;shortTE=F
CM029548.1	RepeatMasker	Unknown	65117339	65117522	948	+	NA	Tstart=962;Tend=1191;ID=RND-6_FAMILY-1326;shortTE=F
CM029548.1	RepeatMasker	Unknown	65118229	65118706	3935	-	NA	Tstart=994;Tend=1470;ID=RND-1_FAMILY-247;shortTE=F
CM029548.1	RepeatMasker	Unknown	65118702	65119296	4525	-	NA	Tstart=788;Tend=1360;ID=RND-6_FAMILY-139;shortTE=F
CM029548.1	RepeatMasker	Unknown	65120925	65121314	976	-	NA	Tstart=2637;Tend=3038;ID=RND-5_FAMILY-2081;shortTE=F
CM029548.1	RepeatMasker	Unknown	65121393	65121536	834	-	NA	Tstart=613;Tend=755;ID=RND-6_FAMILY-9;shortTE=F
CM029548.1	RepeatMasker	DNA/hAT-Tip100	65121539	65121852	1655	-	NA	Tstart=1193;Tend=1532;ID=RND-6_FAMILY-4928;shortTE=F
CM029548.1	RepeatMasker	DNA/hAT-Tip100	65121957	65122068	691	-	NA	Tstart=1736;Tend=1848;ID=RND-6_FAMILY-1651;shortTE=F
CM029548.1	RepeatMasker	Unknown	65122125	65122253	479	+	NA	Tstart=1432;Tend=1568;ID=RND-6_FAMILY-1661;shortTE=F
CM029548.1	RepeatMasker	Unknown	65122396	65123282	6722	+	NA	Tstart=1306;Tend=2196;ID=RND-5_FAMILY-738;shortTE=F
CM029548.1	RepeatMasker	Unknown	65123307	65124039	592	+	NA	Tstart=786;Tend=1656;ID=RND-1_FAMILY-299;shortTE=T;TEgroup=ctg_3|RND-1_FAMILY-299|10
CM029548.1	RepeatMasker	Unknown	65124032	65124315	2289	+	NA	Tstart=747;Tend=1037;ID=RND-4_FAMILY-349;shortTE=F
CM029548.1	RepeatMasker	Unknown	65124443	65124585	1102	-	NA	Tstart=869;Tend=1011;ID=RND-6_FAMILY-1297;shortTE=F
CM029548.1	RepeatMasker	Unknown	65124596	65124718	769	+	NA	Tstart=1119;Tend=1242;ID=RND-6_FAMILY-1499;shortTE=F
CM029548.1	RepeatMasker	LINE/L2	65125018	65125166	1226	+	NA	Tstart=814;Tend=962;ID=RND-6_FAMILY-5092;shortTE=F
CM029548.1	RepeatMasker	DNA	65125524	65125769	1374	+	NA	Tstart=722;Tend=971;ID=RND-6_FAMILY-1340;shortTE=F
CM029548.1	RepeatMasker	Unknown	65125557	65125769	1682	+	NA	Tstart=907;Tend=1122;ID=RND-6_FAMILY-425;shortTE=F
CM029548.1	RepeatMasker	Unknown	65127194	65127326	725	-	NA	Tstart=2095;Tend=2225;ID=RND-6_FAMILY-1364;shortTE=F
CM029548.1	RepeatMasker	LINE/I-Jockey	65127355	65127635	825	-	NA	Tstart=1554;Tend=1773;ID=RND-5_FAMILY-1393;shortTE=F
CM029548.1	RepeatMasker	Unknown	65127992	65128158	402	-	NA	Tstart=2331;Tend=2470;ID=RND-1_FAMILY-56;shortTE=F
CM029548.1	RepeatMasker	Unknown	65128165	65128775	3306	+	NA	Tstart=5157;Tend=6045;ID=RND-1_FAMILY-108;shortTE=F;TEgroup=ctg_3|RND-1_FAMILY-108|101
CM029548.1	RepeatMasker	DNA/hAT-Charlie	65129479	65129686	1484	+	NA	Tstart=956;Tend=1165;ID=RND-6_FAMILY-6777;shortTE=F
CM029548.1	RepeatMasker	Unknown	65130828	65131132	1089	+	NA	Tstart=891;Tend=1421;ID=RND-1_FAMILY-523;shortTE=F;TEgroup=ctg_3|RND-1_FAMILY-523|2
CM029548.1	RepeatMasker	Unknown	65131280	65131455	887	-	NA	Tstart=462;Tend=655;ID=RND-5_FAMILY-2829;shortTE=F
CM029548.1	RepeatMasker	LINE/L2	65131564	65131693	622	+	NA	Tstart=3212;Tend=3344;ID=RND-6_FAMILY-558;shortTE=F
CM029548.1	RepeatMasker	Unknown	65131819	65131955	598	+	NA	Tstart=1180;Tend=1317;ID=RND-6_FAMILY-1007;shortTE=F
CM029548.1	RepeatMasker	Unknown	65132228	65132994	6952	-	NA	Tstart=951;Tend=1717;ID=RND-1_FAMILY-464;shortTE=F
CM029548.1	RepeatMasker	Unknown	65134050	65137483	19212	+	NA	Tstart=182;Tend=3574;ID=RND-5_FAMILY-318;shortTE=F
CM029548.1	RepeatMasker	Unknown	65137493	65140119	14109	+	NA	Tstart=788;Tend=3438;ID=RND-1_FAMILY-632;shortTE=F
CM029548.1	RepeatMasker	Unknown	65140133	65141630	3031	+	NA	Tstart=3567;Tend=5415;ID=RND-5_FAMILY-318;shortTE=F;TEgroup=ctg_3|RND-5_FAMILY-318|2
CM029548.1	RepeatMasker	Unknown	65141639	65142438	1981	-	NA	Tstart=924;Tend=1751;ID=RND-1_FAMILY-739;shortTE=F
CM029548.1	RepeatMasker	Unknown	65142439	65143123	1926	+	NA	Tstart=5422;Tend=6156;ID=RND-5_FAMILY-318;shortTE=F
CM029548.1	RepeatMasker	Unknown	65147095	65147341	1640	-	NA	Tstart=897;Tend=1144;ID=RND-6_FAMILY-5246;shortTE=F
CM029548.1	RepeatMasker	Unknown	65147638	65147766	526	+	NA	Tstart=635;Tend=768;ID=RND-1_FAMILY-179;shortTE=F
CM029548.1	RepeatMasker	Unknown	65148157	65148338	591	-	NA	Tstart=1011;Tend=1214;ID=RND-6_FAMILY-5056;shortTE=F
CM029548.1	RepeatMasker	Unknown	65148679	65149061	2998	-	NA	Tstart=877;Tend=1265;ID=RND-6_FAMILY-4535;shortTE=F
CM029548.1	RepeatMasker	Unknown	65149500	65150604	5710	+	NA	Tstart=998;Tend=2122;ID=RND-6_FAMILY-6551;shortTE=F
CM029548.1	RepeatMasker	Unknown	65150388	65150959	1789	-	NA	Tstart=923;Tend=1513;ID=RND-6_FAMILY-5246;shortTE=F
CM029548.1	RepeatMasker	Unknown	65151825	65152087	1053	+	NA	Tstart=1964;Tend=2227;ID=RND-5_FAMILY-868;shortTE=F
CM029548.1	RepeatMasker	Unknown	65152101	65152582	4061	-	NA	Tstart=1008;Tend=1489;ID=RND-6_FAMILY-2174;shortTE=F
CM029548.1	RepeatMasker	Unknown	65153026	65153504	3278	+	NA	Tstart=1051;Tend=1493;ID=RND-6_FAMILY-2174;shortTE=F
CM029548.1	RepeatMasker	DNA/CMC-EnSpm	65154161	65154304	889	-	NA	Tstart=3810;Tend=3954;ID=RND-6_FAMILY-9514;shortTE=F
CM029548.1	RepeatMasker	LTR/ERV1	65154368	65154725	1385	-	NA	Tstart=846;Tend=1171;ID=RND-6_FAMILY-1988;shortTE=F
CM029548.1	RepeatMasker	Unknown	65154529	65154755	1358	+	NA	Tstart=956;Tend=1202;ID=RND-1_FAMILY-232;shortTE=F
CM029548.1	RepeatMasker	Unknown	65155797	65155986	704	+	NA	Tstart=1058;Tend=1249;ID=RND-1_FAMILY-124;shortTE=F
CM029548.1	RepeatMasker	Unknown	65155995	65156133	421	-	NA	Tstart=985;Tend=1097;ID=RND-5_FAMILY-347;shortTE=F
CM029548.1	RepeatMasker	Unknown	65156265	65156531	1389	+	NA	Tstart=918;Tend=1122;ID=RND-6_FAMILY-425;shortTE=F
CM029548.1	RepeatMasker	Unknown	65156941	65157200	2220	-	NA	Tstart=919;Tend=1180;ID=RND-6_FAMILY-3469;shortTE=F
CM029548.1	RepeatMasker	Unknown	65157201	65157310	796	-	NA	Tstart=4372;Tend=4486;ID=RND-6_FAMILY-1277;shortTE=F
CM029548.1	RepeatMasker	DNA/hAT-Tip100	65157313	65157647	1595	+	NA	Tstart=1423;Tend=1796;ID=RND-1_FAMILY-435;shortTE=F
CM029548.1	RepeatMasker	Unknown	65157654	65157941	2553	+	NA	Tstart=781;Tend=1068;ID=RND-5_FAMILY-4284;shortTE=F
CM029548.1	RepeatMasker	Unknown	65157967	65158453	2138	-	NA	Tstart=1791;Tend=2249;ID=RND-6_FAMILY-4346;shortTE=F
CM029548.1	RepeatMasker	LINE/L2	65158848	65159207	1388	-	NA	Tstart=3711;Tend=4077;ID=RND-5_FAMILY-800;shortTE=F
CM029548.1	RepeatMasker	DNA/hAT-Charlie	65159620	65159838	1527	+	NA	Tstart=953;Tend=1171;ID=RND-6_FAMILY-6777;shortTE=F
CM029548.1	RepeatMasker	LTR/ERV1	65159623	65159873	1362	-	NA	Tstart=1513;Tend=1762;ID=RND-6_FAMILY-1988;shortTE=F
CM029548.1	RepeatMasker	Unknown	65160217	65160394	1106	-	NA	Tstart=1078;Tend=1257;ID=RND-1_FAMILY-223;shortTE=F
CM029548.1	RepeatMasker	Unknown	65160395	65160514	508	+	NA	Tstart=967;Tend=1252;ID=RND-1_FAMILY-257;shortTE=F
CM029548.1	RepeatMasker	Unknown	65160645	65160901	1183	+	NA	Tstart=1384;Tend=1648;ID=RND-5_FAMILY-4284;shortTE=F
CM029548.1	RepeatMasker	Unknown	65160685	65160903	1720	+	NA	Tstart=906;Tend=1124;ID=RND-6_FAMILY-425;shortTE=F
CM029548.1	RepeatMasker	Unknown	65161353	65161702	892	+	NA	Tstart=562;Tend=895;ID=RND-5_FAMILY-866;shortTE=T;TEgroup=ctg_3|RND-5_FAMILY-866|71
CM029548.1	RepeatMasker	Unknown	65162192	65163109	6718	-	NA	Tstart=931;Tend=1889;ID=RND-6_FAMILY-1216;shortTE=F
CM029548.1	RepeatMasker	LINE/Penelope	65163185	65163435	885	+	NA	Tstart=766;Tend=923;ID=RND-6_FAMILY-5891;shortTE=F;TEgroup=ctg_3|RND-6_FAMILY-5891|20
CM029548.1	RepeatMasker	Unknown	65163202	65163418	1592	+	NA	Tstart=900;Tend=1124;ID=RND-6_FAMILY-4706;shortTE=F
CM029548.1	RepeatMasker	LINE/Penelope	65163885	65165622	10231	-	NA	Tstart=1645;Tend=3032;ID=RND-6_FAMILY-2881;shortTE=F;TEgroup=ctg_3|RND-6_FAMILY-2881|34
CM029548.1	RepeatMasker	DNA	65166337	65166609	1393	-	NA	Tstart=698;Tend=973;ID=RND-6_FAMILY-1340;shortTE=F
CM029548.1	RepeatMasker	DNA/CMC-EnSpm	65167445	65167688	1275	+	NA	Tstart=4179;Tend=4420;ID=RND-6_FAMILY-9514;shortTE=F
CM029548.1	RepeatMasker	DNA/hAT-Charlie	65167473	65167712	1559	-	NA	Tstart=933;Tend=1172;ID=RND-6_FAMILY-6777;shortTE=F
CM029548.1	RepeatMasker	Unknown	65168117	65168347	1257	+	NA	Tstart=1268;Tend=1503;ID=RND-6_FAMILY-2174;shortTE=F
CM029548.1	RepeatMasker	Unknown	65171274	65171419	1146	-	NA	Tstart=3699;Tend=3844;ID=RND-1_FAMILY-512;shortTE=F
CM029548.1	RepeatMasker	Unknown	65172377	65172491	802	+	NA	Tstart=918;Tend=1030;ID=RND-1_FAMILY-137;shortTE=F
CM029548.1	RepeatMasker	Unknown	65173183	65173457	1261	-	NA	Tstart=702;Tend=981;ID=RND-1_FAMILY-158;shortTE=F
CM029548.1	RepeatMasker	Unknown	65173510	65173805	1429	-	NA	Tstart=1658;Tend=1886;ID=RND-4_FAMILY-875;shortTE=F
CM029548.1	RepeatMasker	Unknown	65173548	65173849	1342	+	NA	Tstart=261;Tend=520;ID=RND-5_FAMILY-153;shortTE=F
CM029548.1	RepeatMasker	Unknown	65174681	65174840	527	+	NA	Tstart=968;Tend=1128;ID=RND-4_FAMILY-1257;shortTE=F
CM029548.1	RepeatMasker	DNA/hAT-Charlie	65174852	65175063	1509	-	NA	Tstart=953;Tend=1170;ID=RND-6_FAMILY-6777;shortTE=F
CM029548.1	RepeatMasker	Unknown	65175182	65175349	733	-	NA	Tstart=1085;Tend=1278;ID=RND-4_FAMILY-1257;shortTE=F
CM029548.1	RepeatMasker	Unknown	65175352	65175512	409	+	NA	Tstart=1653;Tend=1830;ID=RND-6_FAMILY-769;shortTE=F
CM029548.1	RepeatMasker	Unknown	65176453	65177457	620	+	NA	Tstart=2024;Tend=2666;ID=RND-1_FAMILY-119;shortTE=F;TEgroup=ctg_3|RND-1_FAMILY-119|4
CM029548.1	RepeatMasker	Unknown	65177770	65178202	1242	+	NA	Tstart=667;Tend=1125;ID=RND-1_FAMILY-119;shortTE=F
CM029548.1	RepeatMasker	LTR/Gypsy	65178200	65178359	1146	-	NA	Tstart=668;Tend=837;ID=RND-6_FAMILY-661;shortTE=F
CM029548.1	RepeatMasker	LINE/Penelope	65178768	65179042	1227	-	NA	Tstart=3229;Tend=3388;ID=RND-6_FAMILY-3148;shortTE=F;TEgroup=ctg_3|RND-6_FAMILY-3148|32
CM029548.1	RepeatMasker	Unknown	65179139	65179361	779	-	NA	Tstart=821;Tend=1004;ID=RND-4_FAMILY-12;shortTE=F
CM029548.1	RepeatMasker	Unknown	65179399	65179592	946	-	NA	Tstart=1322;Tend=1516;ID=RND-6_FAMILY-2303;shortTE=F
CM029548.1	RepeatMasker	Unknown	65179637	65179856	537	+	NA	Tstart=1788;Tend=2029;ID=RND-5_FAMILY-2829;shortTE=F
CM029548.1	RepeatMasker	Unknown	65179671	65180002	765	-	NA	Tstart=970;Tend=1269;ID=RND-1_FAMILY-84;shortTE=F
CM029548.1	RepeatMasker	Unknown	65180210	65180462	731	+	NA	Tstart=1989;Tend=2237;ID=RND-5_FAMILY-347;shortTE=F
CM029548.1	RepeatMasker	Unknown	65180504	65180807	1296	-	NA	Tstart=914;Tend=1189;ID=RND-6_FAMILY-2303;shortTE=F
CM029548.1	RepeatMasker	Unknown	65181667	65182133	1386	-	NA	Tstart=1265;Tend=1728;ID=RND-1_FAMILY-242;shortTE=F
CM029548.1	RepeatMasker	DNA/hAT-Charlie	65182751	65182962	1464	+	NA	Tstart=956;Tend=1167;ID=RND-6_FAMILY-6777;shortTE=F
CM029548.1	RepeatMasker	Unknown	65182763	65183015	697	+	NA	Tstart=169;Tend=420;ID=RND-6_FAMILY-1517;shortTE=F
CM029548.1	RepeatMasker	LINE/L2	65183175	65183334	550	-	NA	Tstart=2328;Tend=2488;ID=RND-5_FAMILY-642;shortTE=F
CM029548.1	RepeatMasker	Unknown	65183996	65184215	1478	+	NA	Tstart=920;Tend=1138;ID=RND-6_FAMILY-5246;shortTE=F
CM029548.1	RepeatMasker	Unknown	65184340	65184463	973	-	NA	Tstart=1116;Tend=1239;ID=RND-1_FAMILY-198;shortTE=F
CM029548.1	RepeatMasker	Unknown	65186150	65186424	966	+	NA	Tstart=939;Tend=1117;ID=RND-6_FAMILY-2033;shortTE=F
CM029548.1	RepeatMasker	LINE/L2	65186426	65186867	2908	+	NA	Tstart=2710;Tend=3159;ID=RND-5_FAMILY-1263;shortTE=F
CM029548.1	RepeatMasker	DNA/TcMar-Tc1	65186928	65187149	792	-	NA	Tstart=925;Tend=1157;ID=RND-5_FAMILY-1080;shortTE=F
CM029548.1	RepeatMasker	Unknown	65187689	65187916	1523	-	NA	Tstart=1019;Tend=1238;ID=RND-1_FAMILY-375;shortTE=F
CM029548.1	RepeatMasker	Unknown	65188634	65188861	1451	+	NA	Tstart=1184;Tend=1406;ID=RND-6_FAMILY-408;shortTE=F
CM029548.1	RepeatMasker	LTR/ERV1	65189147	65189393	1741	+	NA	Tstart=817;Tend=1063;ID=RND-6_FAMILY-1988;shortTE=F
CM029548.1	RepeatMasker	Unknown	65189889	65190189	1108	+	NA	Tstart=1358;Tend=1648;ID=RND-5_FAMILY-4284;shortTE=F
CM029548.1	RepeatMasker	SINE	65189962	65190190	1445	-	NA	Tstart=837;Tend=1063;ID=RND-6_FAMILY-1645;shortTE=F
CM029548.1	RepeatMasker	Unknown	65190240	65190373	702	+	NA	Tstart=969;Tend=1093;ID=RND-6_FAMILY-5056;shortTE=F
CM029548.1	RepeatMasker	Unknown	65190377	65190605	1630	-	NA	Tstart=895;Tend=1118;ID=RND-6_FAMILY-425;shortTE=F
CM029548.1	RepeatMasker	Unknown	65190664	65190915	790	+	NA	Tstart=965;Tend=1224;ID=RND-6_FAMILY-5056;shortTE=F
CM029548.1	RepeatMasker	LTR/ERV1	65191481	65191928	1693	+	NA	Tstart=839;Tend=1293;ID=RND-6_FAMILY-1988;shortTE=F
CM029548.1	RepeatMasker	Unknown	65191988	65192523	3632	+	NA	Tstart=1377;Tend=1906;ID=RND-6_FAMILY-2873;shortTE=F
CM029548.1	RepeatMasker	LINE/Penelope	65192877	65193049	410	+	NA	Tstart=2929;Tend=3029;ID=RND-6_FAMILY-2881;shortTE=T;TEgroup=ctg_3|RND-6_FAMILY-2881|35
CM029548.1	RepeatMasker	Unknown	65193050	65193214	660	-	NA	Tstart=966;Tend=1137;ID=RND-1_FAMILY-102;shortTE=F
CM029548.1	RepeatMasker	Unknown	65193298	65193750	2813	-	NA	Tstart=1959;Tend=2390;ID=RND-5_FAMILY-727;shortTE=F
CM029548.1	RepeatMasker	LINE/Penelope	65193790	65193928	568	-	NA	Tstart=925;Tend=1068;ID=RND-6_FAMILY-5891;shortTE=F
CM029548.1	RepeatMasker	Unknown	65193936	65194145	620	+	NA	Tstart=1560;Tend=1771;ID=RND-1_FAMILY-299;shortTE=F
CM029548.1	RepeatMasker	DNA/hAT-Charlie	65194424	65194608	1360	+	NA	Tstart=956;Tend=1140;ID=RND-6_FAMILY-6777;shortTE=F
CM029548.1	RepeatMasker	DNA/Maverick	65194814	65194974	1100	+	NA	Tstart=6964;Tend=7123;ID=RND-6_FAMILY-5365;shortTE=F
CM029548.1	RepeatMasker	DNA/TcMar-Tigger	65194942	65195183	983	-	NA	Tstart=662;Tend=904;ID=RND-6_FAMILY-1492;shortTE=F
CM029548.1	RepeatMasker	Unknown	65195650	65195919	1132	-	NA	Tstart=3648;Tend=3905;ID=RND-1_FAMILY-585;shortTE=F
CM029548.1	RepeatMasker	Unknown	65196061	65196168	690	-	NA	Tstart=1105;Tend=1215;ID=RND-4_FAMILY-875;shortTE=F
CM029548.1	RepeatMasker	LTR/ERV1	65196640	65196870	1732	+	NA	Tstart=1075;Tend=1305;ID=RND-6_FAMILY-1988;shortTE=F
CM029548.1	RepeatMasker	Unknown	65197147	65197254	683	+	NA	Tstart=2821;Tend=2911;ID=RND-6_FAMILY-4261;shortTE=F
CM029548.1	RepeatMasker	Unknown	65197396	65197552	791	+	NA	Tstart=926;Tend=1083;ID=RND-1_FAMILY-137;shortTE=F
CM029548.1	RepeatMasker	LINE/I-Jockey	65197553	65197761	442	-	NA	Tstart=1547;Tend=1730;ID=RND-5_FAMILY-1393;shortTE=F;TEgroup=ctg_3|RND-5_FAMILY-1393|5
CM029548.1	RepeatMasker	Unknown	65197918	65198087	686	+	NA	Tstart=864;Tend=1012;ID=RND-6_FAMILY-41;shortTE=F
CM029548.1	RepeatMasker	Unknown	65198175	65198729	2067	-	NA	Tstart=1689;Tend=2226;ID=RND-5_FAMILY-868;shortTE=F
CM029548.1	RepeatMasker	Unknown	65199129	65199459	835	+	NA	Tstart=910;Tend=1156;ID=RND-5_FAMILY-481;shortTE=F
CM029548.1	RepeatMasker	Unknown	65199603	65199727	507	+	NA	Tstart=1818;Tend=1940;ID=RND-5_FAMILY-1633;shortTE=F
CM029548.1	RepeatMasker	Unknown	65200193	65200764	988	-	NA	Tstart=5158;Tend=6045;ID=RND-1_FAMILY-108;shortTE=F;TEgroup=ctg_3|RND-1_FAMILY-108|102
CM029548.1	RepeatMasker	Unknown	65200809	65201634	6865	-	NA	Tstart=920;Tend=1740;ID=RND-1_FAMILY-446;shortTE=F
CM029548.1	RepeatMasker	Unknown	65201868	65202080	1620	-	NA	Tstart=922;Tend=1134;ID=RND-6_FAMILY-5246;shortTE=F
CM029548.1	RepeatMasker	DNA/CMC-EnSpm	65201875	65202112	1096	-	NA	Tstart=4169;Tend=4408;ID=RND-6_FAMILY-9514;shortTE=F
CM029548.1	RepeatMasker	Unknown	65205111	65205538	622	+	NA	Tstart=1179;Tend=1515;ID=RND-5_FAMILY-407;shortTE=F;TEgroup=ctg_3|RND-5_FAMILY-407|1
CM029548.1	RepeatMasker	Unknown	65205258	65205365	755	-	NA	Tstart=2818;Tend=2912;ID=RND-6_FAMILY-4261;shortTE=F
CM029548.1	RepeatMasker	Unknown	65205955	65207027	8141	-	NA	Tstart=805;Tend=1892;ID=RND-5_FAMILY-2530;shortTE=F
CM029548.1	RepeatMasker	Unknown	65207610	65207927	1674	-	NA	Tstart=1621;Tend=2108;ID=RND-4_FAMILY-875;shortTE=F
CM029548.1	RepeatMasker	Unknown	65207949	65208111	614	+	NA	Tstart=956;Tend=1099;ID=RND-5_FAMILY-347;shortTE=F
CM029548.1	RepeatMasker	LINE/L2	65209026	65209306	1733	+	NA	Tstart=5451;Tend=5741;ID=RND-5_FAMILY-10;shortTE=F
CM029548.1	RepeatMasker	Unknown	65209317	65209643	2458	-	NA	Tstart=527;Tend=846;ID=RND-6_FAMILY-1375;shortTE=F
CM029548.1	RepeatMasker	DNA	65209825	65210441	2208	-	NA	Tstart=351;Tend=971;ID=RND-6_FAMILY-1340;shortTE=F
CM029548.1	RepeatMasker	Unknown	65211026	65211264	1508	+	NA	Tstart=906;Tend=1127;ID=RND-6_FAMILY-425;shortTE=F
CM029548.1	RepeatMasker	DNA/TcMar-Tc1	65211272	65212201	6826	-	NA	Tstart=992;Tend=1965;ID=RND-2_FAMILY-37;shortTE=F
CM029548.1	RepeatMasker	Unknown	65212474	65212727	1448	+	NA	Tstart=76;Tend=331;ID=RND-6_FAMILY-1499;shortTE=F
CM029548.1	RepeatMasker	DNA/hAT-Charlie	65212508	65212728	1591	+	NA	Tstart=953;Tend=1173;ID=RND-6_FAMILY-6777;shortTE=F
CM029548.1	RepeatMasker	Unknown	65212729	65213092	694	-	NA	Tstart=387;Tend=932;ID=RND-6_FAMILY-1561;shortTE=F
CM029548.1	RepeatMasker	SINE	65215130	65215353	1196	-	NA	Tstart=837;Tend=1054;ID=RND-6_FAMILY-1645;shortTE=F
CM029548.1	RepeatMasker	Unknown	65215354	65215470	1032	+	NA	Tstart=628;Tend=1549;ID=RND-5_FAMILY-4284;shortTE=F
CM029548.1	RepeatMasker	Unknown	65215471	65215889	2568	-	NA	Tstart=828;Tend=1247;ID=RND-4_FAMILY-875;shortTE=F
CM029548.1	RepeatMasker	Unknown	65216761	65216867	805	-	NA	Tstart=2810;Tend=2916;ID=RND-6_FAMILY-4261;shortTE=F
CM029548.1	RepeatMasker	Unknown	65217107	65217278	810	+	NA	Tstart=2207;Tend=2380;ID=RND-6_FAMILY-2528;shortTE=F
CM029548.1	RepeatMasker	RC/Helitron	65217310	65218128	6273	+	NA	Tstart=1368;Tend=2186;ID=RND-4_FAMILY-19;shortTE=F
CM029548.1	RepeatMasker	Unknown	65218169	65218345	743	+	NA	Tstart=2299;Tend=2478;ID=RND-1_FAMILY-56;shortTE=F
CM029548.1	RepeatMasker	LTR/ERV1	65218689	65219095	1872	-	NA	Tstart=847;Tend=1305;ID=RND-6_FAMILY-1988;shortTE=F
CM029548.1	RepeatMasker	Unknown	65218693	65219170	1314	-	NA	Tstart=3164;Tend=3706;ID=RND-6_FAMILY-2528;shortTE=F
CM029548.1	RepeatMasker	Unknown	65219587	65219696	662	-	NA	Tstart=2822;Tend=2912;ID=RND-6_FAMILY-4261;shortTE=F
CM029548.1	RepeatMasker	Unknown	65221023	65221191	491	+	NA	Tstart=2332;Tend=2475;ID=RND-1_FAMILY-56;shortTE=F
CM029548.1	RepeatMasker	Unknown	65221483	65221653	1320	-	NA	Tstart=956;Tend=1128;ID=RND-6_FAMILY-5056;shortTE=F
CM029548.1	RepeatMasker	Unknown	65223177	65223396	1577	-	NA	Tstart=922;Tend=1141;ID=RND-6_FAMILY-5246;shortTE=F
CM029548.1	RepeatMasker	LTR/ERV1	65223634	65223971	1624	-	NA	Tstart=844;Tend=1176;ID=RND-6_FAMILY-1988;shortTE=F
CM029548.1	RepeatMasker	Unknown	65223754	65223998	1094	+	NA	Tstart=2136;Tend=2381;ID=RND-1_FAMILY-446;shortTE=F
CM029548.1	RepeatMasker	LTR/ERV1	65225184	65225406	1599	+	NA	Tstart=841;Tend=1063;ID=RND-6_FAMILY-1988;shortTE=F
CM029548.1	RepeatMasker	Unknown	65225189	65225433	1434	-	NA	Tstart=1728;Tend=1972;ID=RND-1_FAMILY-204;shortTE=F
CM029548.1	RepeatMasker	DNA/hAT	65226210	65226534	1585	-	NA	Tstart=961;Tend=1306;ID=RND-5_FAMILY-158;shortTE=F
CM029548.1	RepeatMasker	Unknown	65226859	65227047	453	+	NA	Tstart=957;Tend=1144;ID=RND-6_FAMILY-884;shortTE=F
CM029548.1	RepeatMasker	RC/Helitron	65227838	65228277	2994	+	NA	Tstart=1744;Tend=2186;ID=RND-4_FAMILY-19;shortTE=F
CM029548.1	RepeatMasker	Unknown	65228551	65228750	941	+	NA	Tstart=4154;Tend=4343;ID=RND-1_FAMILY-427;shortTE=F
CM029548.1	RepeatMasker	Unknown	65228777	65229067	918	+	NA	Tstart=935;Tend=1227;ID=RND-1_FAMILY-198;shortTE=F
CM029548.1	RepeatMasker	Unknown	65229469	65229585	409	-	NA	Tstart=816;Tend=1035;ID=RND-4_FAMILY-12;shortTE=F;TEgroup=ctg_3|RND-4_FAMILY-12|29
CM029548.1	RepeatMasker	Unknown	65229657	65229874	1051	-	NA	Tstart=2205;Tend=2422;ID=RND-6_FAMILY-2528;shortTE=F
CM029548.1	RepeatMasker	Unknown	65229871	65230121	1551	-	NA	Tstart=951;Tend=1167;ID=RND-5_FAMILY-1487;shortTE=F;TEgroup=ctg_3|RND-5_FAMILY-1487|7
CM029548.1	RepeatMasker	Unknown	65230535	65230845	763	-	NA	Tstart=2005;Tend=2275;ID=RND-5_FAMILY-256;shortTE=F
CM029548.1	RepeatMasker	Unknown	65231101	65231637	1204	-	NA	Tstart=827;Tend=1367;ID=RND-1_FAMILY-75;shortTE=F;TEgroup=ctg_3|RND-1_FAMILY-75|3
CM029548.1	RepeatMasker	Unknown	65232046	65232472	2402	+	NA	Tstart=1833;Tend=2292;ID=RND-5_FAMILY-916;shortTE=F
CM029548.1	RepeatMasker	LINE/L2	65233275	65233426	405	+	NA	Tstart=6866;Tend=7004;ID=RND-5_FAMILY-587;shortTE=F
CM029548.1	RepeatMasker	RC/Helitron	65233549	65233847	1767	+	NA	Tstart=1907;Tend=2191;ID=RND-4_FAMILY-19;shortTE=F
CM029548.1	RepeatMasker	LTR/ERV1	65236223	65236785	1634	+	NA	Tstart=1137;Tend=1762;ID=RND-6_FAMILY-1988;shortTE=F
CM029548.1	RepeatMasker	Unknown	65237112	65237328	653	+	NA	Tstart=929;Tend=1110;ID=RND-1_FAMILY-90;shortTE=F
CM029548.1	RepeatMasker	Unknown	65237446	65237897	3034	+	NA	Tstart=883;Tend=1361;ID=RND-1_FAMILY-204;shortTE=F
CM029548.1	RepeatMasker	Unknown	65239092	65239308	427	+	NA	Tstart=2203;Tend=2424;ID=RND-6_FAMILY-2528;shortTE=F
CM029548.1	RepeatMasker	Unknown	65239735	65239856	618	-	NA	Tstart=2359;Tend=2477;ID=RND-1_FAMILY-56;shortTE=F
CM029548.1	RepeatMasker	Unknown	65240296	65240415	910	-	NA	Tstart=1374;Tend=1493;ID=RND-6_FAMILY-6695;shortTE=F
CM029548.1	RepeatMasker	RC/Helitron	65240456	65241178	2846	+	NA	Tstart=1366;Tend=2185;ID=RND-4_FAMILY-19;shortTE=F;TEgroup=ctg_3|RND-4_FAMILY-19|12
CM029548.1	RepeatMasker	Unknown	65240458	65240946	1812	+	NA	Tstart=856;Tend=1380;ID=RND-1_FAMILY-35;shortTE=F
CM029548.1	RepeatMasker	Unknown	65241637	65241857	1619	+	NA	Tstart=815;Tend=1035;ID=RND-4_FAMILY-12;shortTE=F
CM029548.1	RepeatMasker	Unknown	65242074	65242253	968	+	NA	Tstart=854;Tend=1049;ID=RND-1_FAMILY-427;shortTE=F
CM029548.1	RepeatMasker	Unknown	65242653	65242879	1078	+	NA	Tstart=1199;Tend=1421;ID=RND-6_FAMILY-1097;shortTE=F
CM029548.1	RepeatMasker	Unknown	65243678	65243916	944	-	NA	Tstart=1222;Tend=1455;ID=RND-1_FAMILY-530;shortTE=F
CM029548.1	RepeatMasker	SINE	65243705	65243917	1522	-	NA	Tstart=837;Tend=1051;ID=RND-6_FAMILY-1645;shortTE=F
CM029548.1	RepeatMasker	Unknown	65244211	65244386	1324	+	NA	Tstart=2256;Tend=2430;ID=RND-6_FAMILY-1277;shortTE=F
CM029548.1	RepeatMasker	Unknown	65244458	65244644	908	-	NA	Tstart=1010;Tend=1203;ID=RND-6_FAMILY-118;shortTE=F
CM029548.1	RepeatMasker	Unknown	65244817	65244958	1011	-	NA	Tstart=904;Tend=1046;ID=RND-6_FAMILY-656;shortTE=F
CM029548.1	RepeatMasker	Unknown	65245150	65245667	1098	-	NA	Tstart=90;Tend=1672;ID=RND-6_FAMILY-1499;shortTE=F;TEgroup=ctg_3|RND-6_FAMILY-1499|10
CM029548.1	RepeatMasker	LTR/ERV1	65245175	65245638	2252	-	NA	Tstart=846;Tend=1293;ID=RND-6_FAMILY-1988;shortTE=F
CM029548.1	RepeatMasker	Unknown	65246098	65246274	1292	-	NA	Tstart=925;Tend=1097;ID=RND-6_FAMILY-3469;shortTE=F
CM029548.1	RepeatMasker	LINE/L2	65246689	65247326	5625	+	NA	Tstart=1229;Tend=1866;ID=RND-5_FAMILY-308;shortTE=F
CM029548.1	RepeatMasker	Unknown	65247591	65247809	1553	+	NA	Tstart=965;Tend=1211;ID=RND-6_FAMILY-5056;shortTE=F
CM029548.1	RepeatMasker	Unknown	65249382	65249542	860	+	NA	Tstart=911;Tend=1079;ID=RND-6_FAMILY-656;shortTE=F
CM029548.1	RepeatMasker	Unknown	65252409	65253189	3109	+	NA	Tstart=1763;Tend=2456;ID=RND-5_FAMILY-862;shortTE=F
CM029548.1	RepeatMasker	LTR/ERV1	65253793	65254254	2444	-	NA	Tstart=842;Tend=1305;ID=RND-6_FAMILY-1988;shortTE=F
CM029548.1	RepeatMasker	RC/Helitron	65254549	65255347	6220	-	NA	Tstart=1367;Tend=2186;ID=RND-4_FAMILY-19;shortTE=F
CM029548.1	RepeatMasker	Unknown	65255857	65256607	5717	-	NA	Tstart=889;Tend=1627;ID=RND-4_FAMILY-23;shortTE=F
CM029548.1	RepeatMasker	Unknown	65256650	65256984	2238	-	NA	Tstart=850;Tend=1189;ID=RND-6_FAMILY-41;shortTE=F
CM029548.1	RepeatMasker	Unknown	65257199	65257318	645	+	NA	Tstart=4152;Tend=4267;ID=RND-1_FAMILY-427;shortTE=F
CM029548.1	RepeatMasker	Unknown	65257338	65258033	5215	-	NA	Tstart=861;Tend=1545;ID=RND-1_FAMILY-379;shortTE=F
CM029548.1	RepeatMasker	Unknown	65258046	65258163	669	+	NA	Tstart=4283;Tend=4403;ID=RND-1_FAMILY-427;shortTE=F
CM029548.1	RepeatMasker	Unknown	65258240	65258348	436	-	NA	Tstart=3936;Tend=4060;ID=RND-5_FAMILY-1452;shortTE=F
CM029548.1	RepeatMasker	LTR/ERV1	65258613	65258826	1562	+	NA	Tstart=845;Tend=1062;ID=RND-6_FAMILY-1988;shortTE=F
CM029548.1	RepeatMasker	RC/Helitron	65258614	65258889	776	-	NA	Tstart=2153;Tend=2429;ID=RND-4_FAMILY-36;shortTE=F
CM029548.1	RepeatMasker	LINE/Penelope	65258925	65259072	640	+	NA	Tstart=840;Tend=966;ID=RND-6_FAMILY-5891;shortTE=F
CM029548.1	RepeatMasker	Unknown	65259303	65260000	5846	+	NA	Tstart=852;Tend=1550;ID=RND-1_FAMILY-379;shortTE=F
CM029548.1	RepeatMasker	DNA/hAT	65260173	65260636	3283	+	NA	Tstart=446;Tend=904;ID=RND-5_FAMILY-2448;shortTE=F
CM029548.1	RepeatMasker	Unknown	65260715	65260825	469	-	NA	Tstart=948;Tend=1047;ID=RND-1_FAMILY-801;shortTE=F
CM029548.1	RepeatMasker	DNA/Academ-1	65260755	65260857	472	+	NA	Tstart=1657;Tend=1765;ID=RND-6_FAMILY-2507;shortTE=F
CM029548.1	RepeatMasker	Unknown	65260901	65261026	402	-	NA	Tstart=1150;Tend=1295;ID=RND-1_FAMILY-343;shortTE=F
CM029548.1	RepeatMasker	LINE/L2	65261053	65261780	4545	+	NA	Tstart=525;Tend=1508;ID=RND-6_FAMILY-1345;shortTE=F
CM029548.1	RepeatMasker	Unknown	65261821	65262006	449	-	NA	Tstart=947;Tend=1138;ID=RND-1_FAMILY-343;shortTE=F
CM029548.1	RepeatMasker	Unknown	65262048	65262713	5846	+	NA	Tstart=744;Tend=1409;ID=RND-5_FAMILY-1916;shortTE=F
CM029548.1	RepeatMasker	Unknown	65263255	65263668	3250	+	NA	Tstart=932;Tend=1358;ID=RND-6_FAMILY-7320;shortTE=F
CM029548.1	RepeatMasker	Unknown	65263932	65264263	815	-	NA	Tstart=939;Tend=1361;ID=RND-6_FAMILY-7320;shortTE=F
CM029548.1	RepeatMasker	LINE/L2	65264327	65264510	1054	-	NA	Tstart=673;Tend=854;ID=RND-6_FAMILY-286;shortTE=F
CM029548.1	RepeatMasker	LINE/L2	65265313	65265902	1548	-	NA	Tstart=1187;Tend=1683;ID=RND-6_FAMILY-1686;shortTE=F
CM029548.1	RepeatMasker	Unknown	65266119	65266860	2392	+	NA	Tstart=2017;Tend=2748;ID=RND-1_FAMILY-119;shortTE=F
CM029548.1	RepeatMasker	Unknown	65267184	65267459	1194	-	NA	Tstart=922;Tend=1164;ID=RND-6_FAMILY-5246;shortTE=F;TEgroup=ctg_3|RND-6_FAMILY-5246|12
CM029548.1	RepeatMasker	Unknown	65268047	65268293	1242	-	NA	Tstart=173;Tend=412;ID=RND-5_FAMILY-4284;shortTE=F
CM029548.1	RepeatMasker	Unknown	65268293	65268497	720	+	NA	Tstart=1827;Tend=1988;ID=RND-6_FAMILY-3929;shortTE=F
CM029548.1	RepeatMasker	LTR/Copia	65268315	65268520	668	-	NA	Tstart=1445;Tend=1664;ID=RND-5_FAMILY-736;shortTE=F
CM029548.1	RepeatMasker	Unknown	65268733	65268901	428	-	NA	Tstart=909;Tend=1062;ID=RND-1_FAMILY-801;shortTE=F
CM029548.1	RepeatMasker	SINE	65269514	65269686	1004	-	NA	Tstart=837;Tend=996;ID=RND-6_FAMILY-1645;shortTE=F
CM029548.1	RepeatMasker	Unknown	65269697	65269845	806	+	NA	Tstart=900;Tend=1045;ID=RND-6_FAMILY-2652;shortTE=F
CM029548.1	RepeatMasker	Unknown	65270001	65270275	1334	+	NA	Tstart=1094;Tend=1357;ID=RND-6_FAMILY-2652;shortTE=F
CM029548.1	RepeatMasker	RC/Helitron	65271448	65272133	4336	-	NA	Tstart=909;Tend=1664;ID=RND-1_FAMILY-69;shortTE=F
CM029548.1	RepeatMasker	LINE/R1-LOA	65274818	65275302	2759	-	NA	Tstart=904;Tend=1390;ID=RND-5_FAMILY-362;shortTE=F
CM029548.1	RepeatMasker	LINE/L2	65275560	65277693	4540	-	NA	Tstart=116;Tend=2412;ID=RND-5_FAMILY-78;shortTE=F;TEgroup=ctg_3|RND-5_FAMILY-78|2
CM029548.1	RepeatMasker	LINE/R1-LOA	65277697	65277890	724	+	NA	Tstart=1245;Tend=1490;ID=RND-5_FAMILY-362;shortTE=F
CM029548.1	RepeatMasker	Unknown	65278627	65278872	1309	-	NA	Tstart=920;Tend=1169;ID=RND-6_FAMILY-5246;shortTE=F
CM029548.1	RepeatMasker	DNA	65278653	65279268	1813	-	NA	Tstart=343;Tend=971;ID=RND-6_FAMILY-1340;shortTE=F
CM029548.1	RepeatMasker	Unknown	65280659	65280883	1503	-	NA	Tstart=920;Tend=1143;ID=RND-6_FAMILY-5246;shortTE=F
CM029548.1	RepeatMasker	Unknown	65281132	65281235	492	-	NA	Tstart=926;Tend=1029;ID=RND-1_FAMILY-90;shortTE=F
CM029548.1	RepeatMasker	Unknown	65281592	65281837	1505	-	NA	Tstart=873;Tend=1112;ID=RND-5_FAMILY-153;shortTE=F
CM029548.1	RepeatMasker	Unknown	65281622	65281844	1542	+	NA	Tstart=923;Tend=1146;ID=RND-6_FAMILY-5246;shortTE=F
CM029548.1	RepeatMasker	LINE/L2	65282408	65282538	841	+	NA	Tstart=825;Tend=961;ID=RND-6_FAMILY-5092;shortTE=F
CM029548.1	RepeatMasker	Unknown	65282600	65282901	1454	+	NA	Tstart=1656;Tend=1873;ID=RND-4_FAMILY-875;shortTE=F
CM029548.1	RepeatMasker	Unknown	65283119	65283273	630	+	NA	Tstart=2885;Tend=3036;ID=RND-6_FAMILY-769;shortTE=F;TEgroup=ctg_3|RND-6_FAMILY-769|15
CM029548.1	RepeatMasker	Unknown	65283786	65284049	1060	+	NA	Tstart=2414;Tend=2664;ID=RND-4_FAMILY-104;shortTE=F
CM029548.1	RepeatMasker	Unknown	65283833	65284051	1641	-	NA	Tstart=906;Tend=1124;ID=RND-6_FAMILY-425;shortTE=F
CM029548.1	RepeatMasker	Unknown	65284270	65284548	1012	-	NA	Tstart=967;Tend=1232;ID=RND-6_FAMILY-35;shortTE=F
CM029548.1	RepeatMasker	Unknown	65284609	65284752	424	-	NA	Tstart=2253;Tend=2413;ID=RND-6_FAMILY-1277;shortTE=F
CM029548.1	RepeatMasker	Unknown	65285132	65285410	1444	-	NA	Tstart=817;Tend=1096;ID=RND-4_FAMILY-12;shortTE=F
CM029548.1	RepeatMasker	Unknown	65285575	65285780	683	-	NA	Tstart=1028;Tend=1220;ID=RND-6_FAMILY-1216;shortTE=F
CM029548.1	RepeatMasker	DNA/hAT-Charlie	65288126	65288337	1475	+	NA	Tstart=954;Tend=1177;ID=RND-6_FAMILY-6777;shortTE=F
CM029548.1	RepeatMasker	Unknown	65288128	65288406	1431	-	NA	Tstart=795;Tend=1089;ID=RND-5_FAMILY-153;shortTE=F
CM029548.1	RepeatMasker	Unknown	65288612	65289349	4600	-	NA	Tstart=886;Tend=1627;ID=RND-4_FAMILY-23;shortTE=F
CM029548.1	RepeatMasker	Unknown	65290498	65290667	1322	-	NA	Tstart=911;Tend=1075;ID=RND-1_FAMILY-137;shortTE=F
CM029548.1	RepeatMasker	Unknown	65291714	65291886	1248	+	NA	Tstart=929;Tend=1120;ID=RND-6_FAMILY-425;shortTE=F
CM029548.1	RepeatMasker	Unknown	65292025	65292219	529	+	NA	Tstart=2293;Tend=2478;ID=RND-1_FAMILY-56;shortTE=F
CM029548.1	RepeatMasker	Unknown	65292393	65292567	826	-	NA	Tstart=976;Tend=1113;ID=RND-6_FAMILY-5354;shortTE=F
CM029548.1	RepeatMasker	DNA/Maverick	65292405	65292594	594	-	NA	Tstart=6938;Tend=7121;ID=RND-6_FAMILY-5365;shortTE=F
CM029548.1	RepeatMasker	Unknown	65293205	65293337	520	-	NA	Tstart=2348;Tend=2478;ID=RND-1_FAMILY-56;shortTE=F
CM029548.1	RepeatMasker	Unknown	65293305	65293565	1278	+	NA	Tstart=1234;Tend=1487;ID=RND-4_FAMILY-12;shortTE=F
CM029548.1	RepeatMasker	Unknown	65293805	65294622	6271	+	NA	Tstart=933;Tend=1762;ID=RND-6_FAMILY-1216;shortTE=F
CM029548.1	RepeatMasker	Unknown	65295051	65295743	455	-	NA	Tstart=990;Tend=1139;ID=RND-1_FAMILY-410;shortTE=F;TEgroup=ctg_3|RND-1_FAMILY-410|1
CM029548.1	RepeatMasker	Unknown	65295762	65295901	642	+	NA	Tstart=976;Tend=1114;ID=RND-1_FAMILY-410;shortTE=F
CM029548.1	RepeatMasker	Unknown	65296041	65296349	1094	-	NA	Tstart=575;Tend=890;ID=RND-5_FAMILY-866;shortTE=F
CM029548.1	RepeatMasker	LTR/ERV1	65296136	65296351	1779	-	NA	Tstart=1089;Tend=1305;ID=RND-6_FAMILY-1988;shortTE=F
CM029548.1	RepeatMasker	Unknown	65296352	65296902	1439	+	NA	Tstart=279;Tend=1470;ID=RND-1_FAMILY-204;shortTE=F
CM029548.1	RepeatMasker	Unknown	65297473	65297760	1081	+	NA	Tstart=942;Tend=1233;ID=RND-1_FAMILY-198;shortTE=F
CM029548.1	RepeatMasker	Unknown	65298318	65298486	566	-	NA	Tstart=1016;Tend=1116;ID=RND-6_FAMILY-2033;shortTE=F
CM029548.1	RepeatMasker	DNA/hAT-Charlie	65298637	65298850	1287	+	NA	Tstart=937;Tend=1169;ID=RND-6_FAMILY-6777;shortTE=F
CM029548.1	RepeatMasker	Unknown	65298661	65299167	1349	+	NA	Tstart=259;Tend=1034;ID=RND-4_FAMILY-12;shortTE=F
CM029548.1	RepeatMasker	LTR/ERV1	65299168	65299385	1694	+	NA	Tstart=1089;Tend=1306;ID=RND-6_FAMILY-1988;shortTE=F
CM029548.1	RepeatMasker	Unknown	65299659	65299770	408	-	NA	Tstart=983;Tend=1100;ID=RND-6_FAMILY-1098;shortTE=F
CM029548.1	RepeatMasker	RC/Helitron	65299779	65300587	6523	-	NA	Tstart=869;Tend=1691;ID=RND-4_FAMILY-36;shortTE=F
CM029548.1	RepeatMasker	Unknown	65301058	65301415	1187	-	NA	Tstart=821;Tend=1033;ID=RND-4_FAMILY-12;shortTE=F
CM029548.1	RepeatMasker	Unknown	65302185	65302522	1753	+	NA	Tstart=861;Tend=1166;ID=RND-6_FAMILY-41;shortTE=F
CM029548.1	RepeatMasker	Unknown	65302189	65302566	534	-	NA	Tstart=1188;Tend=1505;ID=RND-1_FAMILY-804;shortTE=F
CM029548.1	RepeatMasker	Unknown	65303082	65303273	766	-	NA	Tstart=2289;Tend=2479;ID=RND-1_FAMILY-119;shortTE=F
CM029548.1	RepeatMasker	Unknown	65303278	65303522	1455	+	NA	Tstart=791;Tend=1114;ID=RND-6_FAMILY-2033;shortTE=F
CM029548.1	RepeatMasker	Unknown	65303533	65304070	1387	+	NA	Tstart=1922;Tend=2457;ID=RND-1_FAMILY-119;shortTE=F
CM029548.1	RepeatMasker	Unknown	65304200	65304543	1100	-	NA	Tstart=1624;Tend=1945;ID=RND-4_FAMILY-875;shortTE=F
CM029548.1	RepeatMasker	DNA/hAT-Charlie	65304313	65304516	1107	+	NA	Tstart=956;Tend=1173;ID=RND-6_FAMILY-6777;shortTE=F
CM029548.1	RepeatMasker	Unknown	65304876	65305232	880	+	NA	Tstart=575;Tend=895;ID=RND-5_FAMILY-866;shortTE=F
CM029548.1	RepeatMasker	LTR/ERV1	65305101	65305945	1484	+	NA	Tstart=846;Tend=1762;ID=RND-6_FAMILY-1988;shortTE=F;TEgroup=ctg_3|RND-6_FAMILY-1988|267
CM029548.1	RepeatMasker	Unknown	65305703	65305983	1175	+	NA	Tstart=270;Tend=551;ID=RND-1_FAMILY-204;shortTE=F
CM029548.1	RepeatMasker	Unknown	65306199	65306483	1349	-	NA	Tstart=772;Tend=1033;ID=RND-4_FAMILY-12;shortTE=F;TEgroup=ctg_3|RND-4_FAMILY-12|30
CM029548.1	RepeatMasker	Unknown	65306642	65307461	7101	-	NA	Tstart=919;Tend=1738;ID=RND-1_FAMILY-446;shortTE=F
CM029548.1	RepeatMasker	Unknown	65307469	65307682	1126	+	NA	Tstart=1645;Tend=1894;ID=RND-1_FAMILY-61;shortTE=F
CM029548.1	RepeatMasker	DNA/hAT-Charlie	65308048	65308287	1309	-	NA	Tstart=956;Tend=1174;ID=RND-6_FAMILY-6777;shortTE=F
CM029548.1	RepeatMasker	LINE/L2	65308298	65308473	1077	+	NA	Tstart=2611;Tend=2784;ID=RND-6_FAMILY-2396;shortTE=F
CM029548.1	RepeatMasker	RC/Helitron	65308490	65309325	6168	-	NA	Tstart=1359;Tend=2187;ID=RND-4_FAMILY-19;shortTE=F
CM029548.1	RepeatMasker	DNA/hAT-Charlie	65309476	65309612	1002	+	NA	Tstart=1030;Tend=1166;ID=RND-6_FAMILY-6777;shortTE=F
CM029548.1	RepeatMasker	Unknown	65309971	65310239	2170	-	NA	Tstart=2416;Tend=2695;ID=RND-6_FAMILY-738;shortTE=F
CM029548.1	RepeatMasker	Unknown	65310242	65310914	3281	+	NA	Tstart=999;Tend=2122;ID=RND-6_FAMILY-6551;shortTE=F;TEgroup=ctg_3|RND-6_FAMILY-6551|60
CM029548.1	RepeatMasker	LTR/ERV1	65310714	65311001	717	-	NA	Tstart=297;Tend=581;ID=RND-6_FAMILY-1988;shortTE=F
CM029548.1	RepeatMasker	Unknown	65311002	65311235	1211	-	NA	Tstart=445;Tend=1037;ID=RND-6_FAMILY-5676;shortTE=F
CM029548.1	RepeatMasker	Unknown	65311776	65312057	1473	-	NA	Tstart=4208;Tend=4478;ID=RND-6_FAMILY-1277;shortTE=F
CM029548.1	RepeatMasker	Unknown	65312429	65312699	1827	+	NA	Tstart=905;Tend=1128;ID=RND-6_FAMILY-425;shortTE=F
CM029548.1	RepeatMasker	Unknown	65313362	65313732	1484	-	NA	Tstart=922;Tend=1429;ID=RND-5_FAMILY-1487;shortTE=F
CM029548.1	RepeatMasker	Unknown	65314857	65314974	625	+	NA	Tstart=2821;Tend=2904;ID=RND-6_FAMILY-4261;shortTE=F
CM029548.1	RepeatMasker	DNA/TcMar-Tc1	65315047	65315287	1198	-	NA	Tstart=1472;Tend=1731;ID=RND-4_FAMILY-109;shortTE=F
CM029548.1	RepeatMasker	DNA/TcMar-Tc1	65315490	65315968	2103	+	NA	Tstart=1217;Tend=1757;ID=RND-4_FAMILY-109;shortTE=F
CM029548.1	RepeatMasker	DNA/hAT-Tip100	65316517	65316883	891	-	NA	Tstart=915;Tend=1668;ID=RND-6_FAMILY-3009;shortTE=F;TEgroup=ctg_3|RND-6_FAMILY-3009|4
CM029548.1	RepeatMasker	Unknown	65317919	65318424	966	+	NA	Tstart=829;Tend=1214;ID=RND-1_FAMILY-234;shortTE=F;TEgroup=ctg_3|RND-1_FAMILY-234|8
CM029548.1	RepeatMasker	Unknown	65318426	65318686	2321	-	NA	Tstart=986;Tend=1246;ID=RND-1_FAMILY-124;shortTE=F
CM029548.1	RepeatMasker	RC/Helitron	65319333	65320156	6546	+	NA	Tstart=1358;Tend=2189;ID=RND-4_FAMILY-19;shortTE=F
CM029548.1	RepeatMasker	Unknown	65320853	65321153	1190	+	NA	Tstart=585;Tend=894;ID=RND-5_FAMILY-866;shortTE=F
CM029548.1	RepeatMasker	DNA/TcMar-Mariner	65321310	65321505	948	+	NA	Tstart=711;Tend=918;ID=RND-5_FAMILY-287;shortTE=F
CM029548.1	RepeatMasker	Unknown	65321589	65321850	1023	-	NA	Tstart=1468;Tend=1726;ID=RND-6_FAMILY-1499;shortTE=F
CM029548.1	RepeatMasker	Unknown	65322521	65322765	1948	+	NA	Tstart=923;Tend=1170;ID=RND-6_FAMILY-3469;shortTE=F
CM029548.1	RepeatMasker	Unknown	65324451	65324627	932	+	NA	Tstart=819;Tend=978;ID=RND-4_FAMILY-12;shortTE=F
CM029548.1	RepeatMasker	Unknown	65325184	65325517	566	-	NA	Tstart=1063;Tend=1356;ID=RND-6_FAMILY-2652;shortTE=F
CM029548.1	RepeatMasker	Unknown	65325610	65325902	1571	+	NA	Tstart=906;Tend=1122;ID=RND-6_FAMILY-425;shortTE=F
CM029548.1	RepeatMasker	Unknown	65326476	65326698	1151	-	NA	Tstart=962;Tend=1169;ID=RND-6_FAMILY-3170;shortTE=F
CM029548.1	RepeatMasker	Unknown	65326700	65327379	1948	-	NA	Tstart=1806;Tend=2478;ID=RND-1_FAMILY-119;shortTE=F
CM029548.1	RepeatMasker	Unknown	65328162	65328325	836	+	NA	Tstart=1299;Tend=1488;ID=RND-4_FAMILY-12;shortTE=F
CM029548.1	RepeatMasker	Unknown	65329234	65329677	470	-	NA	Tstart=2059;Tend=2464;ID=RND-5_FAMILY-93;shortTE=F
CM029548.1	RepeatMasker	Unknown	65330079	65330356	1749	-	NA	Tstart=915;Tend=1199;ID=RND-5_FAMILY-1487;shortTE=F
CM029548.1	RepeatMasker	Unknown	65330522	65330718	1094	+	NA	Tstart=608;Tend=799;ID=RND-6_FAMILY-2702;shortTE=F
CM029548.1	RepeatMasker	Unknown	65331193	65331395	1674	-	NA	Tstart=1977;Tend=2179;ID=RND-1_FAMILY-598;shortTE=F
CM029548.1	RepeatMasker	Unknown	65331638	65332261	643	-	NA	Tstart=2058;Tend=2716;ID=RND-6_FAMILY-7922;shortTE=F
CM029548.1	RepeatMasker	Unknown	65332699	65332937	498	-	NA	Tstart=2865;Tend=3011;ID=RND-5_FAMILY-3489;shortTE=F;TEgroup=ctg_3|RND-5_FAMILY-3489|15
CM029548.1	RepeatMasker	Unknown	65332911	65333058	752	+	NA	Tstart=2864;Tend=3009;ID=RND-5_FAMILY-3489;shortTE=F
CM029548.1	RepeatMasker	Unknown	65333595	65333736	485	-	NA	Tstart=955;Tend=1072;ID=RND-6_FAMILY-35;shortTE=F
CM029548.1	RepeatMasker	Unknown	65333976	65334084	713	+	NA	Tstart=2632;Tend=2742;ID=RND-6_FAMILY-3090;shortTE=F
CM029548.1	RepeatMasker	LINE/RTE-X	65333994	65334112	434	+	NA	Tstart=2149;Tend=2269;ID=RND-5_FAMILY-1062;shortTE=F
CM029548.1	RepeatMasker	Unknown	65334483	65334602	510	+	NA	Tstart=891;Tend=1030;ID=RND-6_FAMILY-1098;shortTE=F
CM029548.1	RepeatMasker	Unknown	65334705	65334956	1912	+	NA	Tstart=931;Tend=1181;ID=RND-1_FAMILY-152;shortTE=F
CM029548.1	RepeatMasker	Unknown	65335340	65335592	1445	+	NA	Tstart=836;Tend=1089;ID=RND-5_FAMILY-153;shortTE=F
CM029548.1	RepeatMasker	LTR/ERV1	65335377	65335784	2002	-	NA	Tstart=857;Tend=1306;ID=RND-6_FAMILY-1988;shortTE=F
CM029548.1	RepeatMasker	Unknown	65335609	65336251	2265	+	NA	Tstart=818;Tend=1483;ID=RND-4_FAMILY-12;shortTE=F
CM029548.1	RepeatMasker	RC/Helitron	65336652	65337323	4804	+	NA	Tstart=940;Tend=1656;ID=RND-5_FAMILY-1089;shortTE=F
CM029548.1	RepeatMasker	Unknown	65337347	65337512	441	-	NA	Tstart=1211;Tend=1362;ID=RND-6_FAMILY-7320;shortTE=F
CM029548.1	RepeatMasker	Unknown	65338065	65338260	408	-	NA	Tstart=1835;Tend=2037;ID=RND-1_FAMILY-119;shortTE=F
CM029548.1	RepeatMasker	LINE/R2	65340374	65340492	415	-	NA	Tstart=3539;Tend=3661;ID=RND-6_FAMILY-5690;shortTE=F
CM029548.1	RepeatMasker	Unknown	65340675	65340884	1529	+	NA	Tstart=826;Tend=1035;ID=RND-4_FAMILY-12;shortTE=F
CM029548.1	RepeatMasker	LINE/I-Jockey	65340677	65340910	863	+	NA	Tstart=1298;Tend=1539;ID=RND-6_FAMILY-9435;shortTE=F
CM029548.1	RepeatMasker	Unknown	65341202	65341542	2011	-	NA	Tstart=2036;Tend=2389;ID=RND-5_FAMILY-727;shortTE=F
CM029548.1	RepeatMasker	Unknown	65341581	65341843	1540	+	NA	Tstart=924;Tend=1150;ID=RND-6_FAMILY-5246;shortTE=F
CM029548.1	RepeatMasker	Unknown	65341850	65342171	1295	-	NA	Tstart=2248;Tend=2423;ID=RND-6_FAMILY-1277;shortTE=F;TEgroup=ctg_3|RND-6_FAMILY-1277|23
CM029548.1	RepeatMasker	Unknown	65342253	65342502	2016	-	NA	Tstart=916;Tend=1165;ID=RND-6_FAMILY-3469;shortTE=F
CM029548.1	RepeatMasker	Unknown	65342563	65342781	1517	-	NA	Tstart=873;Tend=1090;ID=RND-5_FAMILY-153;shortTE=F
CM029548.1	RepeatMasker	Unknown	65343055	65343277	1864	-	NA	Tstart=903;Tend=1125;ID=RND-6_FAMILY-425;shortTE=F
CM029548.1	RepeatMasker	Unknown	65343505	65343984	496	-	NA	Tstart=859;Tend=1288;ID=RND-6_FAMILY-43;shortTE=T;TEgroup=ctg_3|RND-6_FAMILY-43|5
CM029548.1	RepeatMasker	LINE/L2	65344302	65344562	1262	+	NA	Tstart=1719;Tend=1986;ID=RND-6_FAMILY-6312;shortTE=F
CM029548.1	RepeatMasker	DNA/hAT-Charlie	65344340	65344565	1642	-	NA	Tstart=953;Tend=1178;ID=RND-6_FAMILY-6777;shortTE=F
CM029548.1	RepeatMasker	Unknown	65344351	65344607	1015	-	NA	Tstart=82;Tend=344;ID=RND-6_FAMILY-49;shortTE=F
CM029548.1	RepeatMasker	Unknown	65344896	65345161	1297	+	NA	Tstart=920;Tend=1150;ID=RND-6_FAMILY-5246;shortTE=F
CM029548.1	RepeatMasker	Unknown	65345134	65345448	2484	+	NA	Tstart=921;Tend=1245;ID=RND-1_FAMILY-198;shortTE=F
CM029548.1	RepeatMasker	Unknown	65345559	65345696	820	-	NA	Tstart=3695;Tend=3838;ID=RND-1_FAMILY-512;shortTE=F
CM029548.1	RepeatMasker	LINE/L2	65345978	65346109	424	-	NA	Tstart=2408;Tend=2539;ID=RND-5_FAMILY-2378;shortTE=F
CM029548.1	RepeatMasker	LTR/ERV1	65346127	65346341	1624	-	NA	Tstart=1088;Tend=1307;ID=RND-6_FAMILY-1988;shortTE=F
CM029548.1	RepeatMasker	LINE/L2	65346393	65346548	595	-	NA	Tstart=2193;Tend=2347;ID=RND-5_FAMILY-2378;shortTE=F
CM029548.1	RepeatMasker	Unknown	65346982	65347155	873	+	NA	Tstart=998;Tend=1171;ID=RND-6_FAMILY-118;shortTE=F
CM029548.1	RepeatMasker	Unknown	65347371	65347549	799	-	NA	Tstart=492;Tend=667;ID=RND-6_FAMILY-7922;shortTE=F
CM029548.1	RepeatMasker	DNA/hAT-Charlie	65347561	65347776	1483	-	NA	Tstart=954;Tend=1169;ID=RND-6_FAMILY-6777;shortTE=F
CM029548.1	RepeatMasker	Unknown	65348449	65348656	1663	-	NA	Tstart=972;Tend=1187;ID=RND-6_FAMILY-2755;shortTE=F
CM029548.1	RepeatMasker	Unknown	65348644	65349358	5369	-	NA	Tstart=922;Tend=1609;ID=RND-1_FAMILY-222;shortTE=F
CM029548.1	RepeatMasker	Unknown	65349760	65349899	586	+	NA	Tstart=959;Tend=1101;ID=RND-1_FAMILY-210;shortTE=F
CM029548.1	RepeatMasker	Unknown	65350160	65350587	1689	-	NA	Tstart=1763;Tend=2213;ID=RND-5_FAMILY-862;shortTE=F
CM029548.1	RepeatMasker	Unknown	65351226	65351974	5018	-	NA	Tstart=1955;Tend=2686;ID=RND-1_FAMILY-50;shortTE=F
CM029548.1	RepeatMasker	LINE/L2	65351988	65352850	1418	+	NA	Tstart=581;Tend=1425;ID=RND-5_FAMILY-514;shortTE=F
CM029548.1	RepeatMasker	DNA/Academ-1	65353057	65353165	442	+	NA	Tstart=993;Tend=1102;ID=RND-5_FAMILY-346;shortTE=F
CM029548.1	RepeatMasker	Unknown	65353457	65353588	858	+	NA	Tstart=958;Tend=1086;ID=RND-1_FAMILY-290;shortTE=F
CM029548.1	RepeatMasker	LINE/L2	65353590	65354414	6329	+	NA	Tstart=511;Tend=1329;ID=RND-5_FAMILY-1121;shortTE=F
CM029548.1	RepeatMasker	Unknown	65355385	65355513	617	-	NA	Tstart=786;Tend=916;ID=RND-6_FAMILY-4920;shortTE=F
CM029548.1	RepeatMasker	Unknown	65356203	65356449	1372	+	NA	Tstart=2452;Tend=2696;ID=RND-6_FAMILY-3739;shortTE=F
CM029548.1	RepeatMasker	Unknown	65356204	65356508	1760	-	NA	Tstart=907;Tend=1122;ID=RND-6_FAMILY-425;shortTE=F
CM029548.1	RepeatMasker	DNA/hAT-Charlie	65356931	65357149	1607	+	NA	Tstart=954;Tend=1172;ID=RND-6_FAMILY-6777;shortTE=F
CM029548.1	RepeatMasker	SINE	65356933	65357176	1402	+	NA	Tstart=1447;Tend=1690;ID=RND-6_FAMILY-1645;shortTE=F
CM029548.1	RepeatMasker	LINE/I-Jockey	65357148	65357863	456	-	NA	Tstart=1398;Tend=2220;ID=RND-6_FAMILY-918;shortTE=F;TEgroup=ctg_3|RND-6_FAMILY-918|1
CM029548.1	RepeatMasker	Unknown	65357929	65358085	1207	+	NA	Tstart=2822;Tend=2977;ID=RND-6_FAMILY-600;shortTE=F
CM029548.1	RepeatMasker	Unknown	65358107	65358308	956	-	NA	Tstart=951;Tend=1160;ID=RND-1_FAMILY-282;shortTE=F
CM029548.1	RepeatMasker	Unknown	65359564	65359918	1562	+	NA	Tstart=1360;Tend=1765;ID=RND-1_FAMILY-56;shortTE=F
CM029548.1	RepeatMasker	Unknown	65359926	65360298	1049	+	NA	Tstart=1116;Tend=1481;ID=RND-6_FAMILY-1418;shortTE=F
CM029548.1	RepeatMasker	DNA	65360702	65360980	687	+	NA	Tstart=215;Tend=498;ID=RND-1_FAMILY-196;shortTE=F
CM029548.1	RepeatMasker	Unknown	65360773	65360980	1702	-	NA	Tstart=907;Tend=1114;ID=RND-6_FAMILY-425;shortTE=F
CM029548.1	RepeatMasker	Unknown	65361615	65361792	604	+	NA	Tstart=925;Tend=1181;ID=RND-6_FAMILY-2033;shortTE=T;TEgroup=ctg_3|RND-6_FAMILY-2033|5
CM029548.1	RepeatMasker	Unknown	65362453	65363271	6054	+	NA	Tstart=958;Tend=1762;ID=RND-4_FAMILY-218;shortTE=F
CM029548.1	RepeatMasker	RC/Helitron	65364316	65365135	6432	-	NA	Tstart=1358;Tend=2191;ID=RND-4_FAMILY-19;shortTE=F
CM029548.1	RepeatMasker	Unknown	65365697	65365999	1391	-	NA	Tstart=512;Tend=813;ID=RND-5_FAMILY-3309;shortTE=F
CM029548.1	RepeatMasker	LINE/L2	65366090	65366361	1671	+	NA	Tstart=5453;Tend=5714;ID=RND-5_FAMILY-10;shortTE=F
CM029548.1	RepeatMasker	Unknown	65366431	65366699	748	-	NA	Tstart=792;Tend=974;ID=RND-1_FAMILY-484;shortTE=T;TEgroup=ctg_3|RND-1_FAMILY-484|6
CM029548.1	RepeatMasker	DNA/hAT-Charlie	65366903	65367133	1367	+	NA	Tstart=953;Tend=1169;ID=rnd-6_family-6777;shortTE=F
CM029548.1	RepeatMasker	Unknown	65367661	65367868	1253	+	NA	Tstart=905;Tend=1119;ID=RND-6_FAMILY-656;shortTE=F
CM029548.1	RepeatMasker	Unknown	65368269	65368375	739	-	NA	Tstart=2228;Tend=2335;ID=RND-5_FAMILY-1838;shortTE=F
CM029548.1	RepeatMasker	Unknown	65368408	65368666	1898	-	NA	Tstart=873;Tend=1113;ID=RND-6_FAMILY-1939;shortTE=F
CM029548.1	RepeatMasker	Unknown	65368663	65370186	4998	-	NA	Tstart=776;Tend=2222;ID=RND-5_FAMILY-1838;shortTE=F
CM029548.1	RepeatMasker	DNA/TcMar-Fot1	65370742	65371830	8184	+	NA	Tstart=646;Tend=1746;ID=RND-6_FAMILY-3762;shortTE=F
CM029548.1	RepeatMasker	Unknown	65375172	65376869	9548	-	NA	Tstart=773;Tend=2335;ID=RND-5_FAMILY-1838;shortTE=F;TEgroup=ctg_3|RND-5_FAMILY-1838|29
CM029548.1	RepeatMasker	Unknown	65376871	65377143	1015	+	NA	Tstart=1497;Tend=1793;ID=RND-1_FAMILY-145;shortTE=F
CM029548.1	RepeatMasker	Unknown	65377142	65377313	648	-	NA	Tstart=2806;Tend=2977;ID=RND-6_FAMILY-600;shortTE=F
CM029548.1	RepeatMasker	Unknown	65377452	65378481	8360	+	NA	Tstart=1162;Tend=2183;ID=RND-5_FAMILY-444;shortTE=F
CM029548.1	RepeatMasker	Unknown	65379174	65379278	602	+	NA	Tstart=2124;Tend=2228;ID=RND-5_FAMILY-612;shortTE=F
CM029548.1	RepeatMasker	Unknown	65379439	65379568	613	+	NA	Tstart=2348;Tend=2478;ID=RND-1_FAMILY-56;shortTE=F
CM029548.1	RepeatMasker	LINE	65380840	65381461	4761	+	NA	Tstart=1957;Tend=2574;ID=RND-6_FAMILY-291;shortTE=F
CM029548.1	RepeatMasker	LINE/L2	65382996	65383440	3045	+	NA	Tstart=3627;Tend=4074;ID=RND-5_FAMILY-800;shortTE=F
CM029548.1	RepeatMasker	DNA/hAT-Charlie	65384397	65384613	1559	+	NA	Tstart=954;Tend=1170;ID=RND-6_FAMILY-6777;shortTE=F
CM029548.1	RepeatMasker	Unknown	65384618	65384793	798	+	NA	Tstart=1069;Tend=1249;ID=RND-5_FAMILY-5091;shortTE=F
CM029548.1	RepeatMasker	Unknown	65385093	65385344	1556	+	NA	Tstart=897;Tend=1122;ID=RND-6_FAMILY-425;shortTE=F
CM029548.1	RepeatMasker	Unknown	65385617	65385781	739	-	NA	Tstart=897;Tend=1059;ID=RND-5_FAMILY-2310;shortTE=F
CM029548.1	RepeatMasker	Unknown	65385958	65386074	890	-	NA	Tstart=962;Tend=1080;ID=RND-1_FAMILY-102;shortTE=F
CM029548.1	RepeatMasker	DNA/Academ-1	65386365	65386571	471	-	NA	Tstart=1658;Tend=1857;ID=RND-6_FAMILY-2507;shortTE=F
CM029548.1	RepeatMasker	Unknown	65386665	65387582	6293	-	NA	Tstart=937;Tend=1886;ID=RND-6_FAMILY-1216;shortTE=F
CM029548.1	RepeatMasker	DNA/hAT-Charlie	65388080	65388279	1260	-	NA	Tstart=968;Tend=1174;ID=RND-6_FAMILY-6777;shortTE=F
CM029548.1	RepeatMasker	Unknown	65388082	65388306	921	-	NA	Tstart=1415;Tend=1648;ID=RND-5_FAMILY-4284;shortTE=F
CM029548.1	RepeatMasker	Unknown	65388481	65388588	418	-	NA	Tstart=1144;Tend=1253;ID=RND-1_FAMILY-257;shortTE=F
CM029548.1	RepeatMasker	Unknown	65388958	65389687	939	+	NA	Tstart=2151;Tend=2415;ID=RND-6_FAMILY-535;shortTE=F
CM029548.1	RepeatMasker	Unknown	65389458	65390054	1696	-	NA	Tstart=725;Tend=1241;ID=RND-6_FAMILY-1561;shortTE=F
CM029548.1	RepeatMasker	Unknown	65390459	65390590	683	+	NA	Tstart=2818;Tend=2912;ID=RND-6_FAMILY-4261;shortTE=F
CM029548.1	RepeatMasker	Unknown	65391610	65391881	1376	-	NA	Tstart=951;Tend=1161;ID=RND-5_FAMILY-1487;shortTE=F
CM029548.1	RepeatMasker	Unknown	65392193	65393143	7073	-	NA	Tstart=931;Tend=1890;ID=RND-6_FAMILY-1216;shortTE=F
CM029548.1	RepeatMasker	LINE/RTE-X	65394115	65394236	424	+	NA	Tstart=2132;Tend=2252;ID=RND-5_FAMILY-1062;shortTE=T;TEgroup=ctg_3|RND-5_FAMILY-1062|38
CM029548.1	RepeatMasker	SINE	65394879	65395121	1376	-	NA	Tstart=1447;Tend=1690;ID=RND-6_FAMILY-1645;shortTE=F
CM029548.1	RepeatMasker	LTR/ERV1	65394905	65395121	1595	-	NA	Tstart=1090;Tend=1305;ID=RND-6_FAMILY-1988;shortTE=F
CM029548.1	RepeatMasker	Unknown	65396094	65396218	829	-	NA	Tstart=5803;Tend=5926;ID=RND-1_FAMILY-678;shortTE=F
CM029548.1	RepeatMasker	Unknown	65396860	65397163	2483	-	NA	Tstart=865;Tend=1173;ID=RND-6_FAMILY-41;shortTE=F
CM029548.1	RepeatMasker	Unknown	65397619	65397942	760	-	NA	Tstart=535;Tend=841;ID=RND-4_FAMILY-875;shortTE=F
CM029548.1	RepeatMasker	Unknown	65397723	65397965	1680	+	NA	Tstart=907;Tend=1122;ID=RND-6_FAMILY-425;shortTE=F
CM029548.1	RepeatMasker	Unknown	65399144	65399282	552	+	NA	Tstart=900;Tend=1026;ID=RND-6_FAMILY-1803;shortTE=F
CM029548.1	RepeatMasker	Unknown	65399383	65399494	723	+	NA	Tstart=2380;Tend=2496;ID=RND-6_FAMILY-9584;shortTE=F
CM029548.1	RepeatMasker	LTR/ERV1	65399835	65400068	1787	-	NA	Tstart=1090;Tend=1323;ID=RND-6_FAMILY-1988;shortTE=F
CM029548.1	RepeatMasker	Unknown	65399853	65400098	1502	-	NA	Tstart=1726;Tend=1972;ID=RND-1_FAMILY-204;shortTE=F
CM029548.1	RepeatMasker	Unknown	65400179	65400333	552	-	NA	Tstart=2330;Tend=2469;ID=RND-1_FAMILY-56;shortTE=F
CM029548.1	RepeatMasker	Unknown	65400225	65400330	606	+	NA	Tstart=909;Tend=1017;ID=RND-1_FAMILY-801;shortTE=F
CM029548.1	RepeatMasker	LINE/Penelope	65400357	65400551	546	-	NA	Tstart=1022;Tend=1214;ID=RND-6_FAMILY-1559;shortTE=F
CM029548.1	RepeatMasker	Unknown	65401506	65401753	655	-	NA	Tstart=1773;Tend=1996;ID=RND-1_FAMILY-371;shortTE=F
CM029548.1	RepeatMasker	LTR/ERV1	65401536	65401753	1715	+	NA	Tstart=1088;Tend=1305;ID=RND-6_FAMILY-1988;shortTE=F
CM029548.1	RepeatMasker	Unknown	65402400	65402693	1517	-	NA	Tstart=926;Tend=1220;ID=RND-1_FAMILY-613;shortTE=F
CM029548.1	RepeatMasker	Unknown	65403135	65403348	1455	-	NA	Tstart=1658;Tend=1872;ID=RND-4_FAMILY-875;shortTE=F
CM029548.1	RepeatMasker	Unknown	65403566	65403675	432	-	NA	Tstart=1883;Tend=1989;ID=RND-6_FAMILY-7922;shortTE=F
CM029548.1	RepeatMasker	Unknown	65404122	65404229	742	-	NA	Tstart=3609;Tend=3716;ID=RND-6_FAMILY-6534;shortTE=F
CM029548.1	RepeatMasker	Unknown	65404233	65404550	903	+	NA	Tstart=971;Tend=1227;ID=RND-4_FAMILY-875;shortTE=F
CM029548.1	RepeatMasker	Unknown	65405072	65405223	642	-	NA	Tstart=2821;Tend=2911;ID=RND-6_FAMILY-4261;shortTE=T;TEgroup=ctg_3|RND-6_FAMILY-4261|43
CM029548.1	RepeatMasker	RC/Helitron	65406485	65407283	5498	-	NA	Tstart=870;Tend=1688;ID=RND-4_FAMILY-36;shortTE=F
CM029548.1	RepeatMasker	Unknown	65407859	65408857	507	+	NA	Tstart=1186;Tend=1362;ID=RND-6_FAMILY-2541;shortTE=F
CM029548.1	RepeatMasker	Unknown	65408926	65409520	3853	-	NA	Tstart=962;Tend=1575;ID=RND-1_FAMILY-509;shortTE=F
CM029548.1	RepeatMasker	Unknown	65409582	65409718	441	-	NA	Tstart=2357;Tend=2478;ID=RND-1_FAMILY-56;shortTE=F
CM029548.1	RepeatMasker	Unknown	65409752	65410002	1388	-	NA	Tstart=983;Tend=1166;ID=RND-5_FAMILY-1487;shortTE=F
CM029548.1	RepeatMasker	Unknown	65411575	65412602	7766	-	NA	Tstart=905;Tend=1928;ID=RND-1_FAMILY-304;shortTE=F
CM029548.1	RepeatMasker	LTR/ERV1	65412686	65413629	3347	-	NA	Tstart=844;Tend=1761;ID=RND-6_FAMILY-1988;shortTE=F
CM029548.1	RepeatMasker	Unknown	65413412	65413666	1214	+	NA	Tstart=1456;Tend=1713;ID=RND-6_FAMILY-1499;shortTE=F
CM029548.1	RepeatMasker	Unknown	65413919	65414243	1667	-	NA	Tstart=951;Tend=1167;ID=RND-5_FAMILY-1487;shortTE=F
CM029548.1	RepeatMasker	Unknown	65415142	65415410	1409	+	NA	Tstart=893;Tend=1171;ID=RND-1_FAMILY-232;shortTE=F
CM029548.1	RepeatMasker	Unknown	65415786	65415958	986	-	NA	Tstart=1848;Tend=2022;ID=RND-1_FAMILY-242;shortTE=F
CM029548.1	RepeatMasker	Unknown	65416838	65417071	1727	+	NA	Tstart=1011;Tend=1244;ID=RND-1_FAMILY-197;shortTE=F
CM029548.1	RepeatMasker	Unknown	65421859	65422140	1726	-	NA	Tstart=942;Tend=1236;ID=RND-6_FAMILY-35;shortTE=F
CM029548.1	RepeatMasker	LTR/ERV1	65422293	65422514	1747	-	NA	Tstart=844;Tend=1065;ID=RND-6_FAMILY-1988;shortTE=F
CM029548.1	RepeatMasker	Unknown	65422296	65422550	1415	-	NA	Tstart=77;Tend=331;ID=RND-6_FAMILY-1499;shortTE=F
CM029548.1	RepeatMasker	Unknown	65422551	65422756	925	+	NA	Tstart=540;Tend=936;ID=RND-4_FAMILY-875;shortTE=F;TEgroup=ctg_3|RND-4_FAMILY-875|31
CM029548.1	RepeatMasker	Unknown	65423171	65423391	1479	+	NA	Tstart=905;Tend=1124;ID=RND-6_FAMILY-425;shortTE=F
CM029548.1	RepeatMasker	Unknown	65423554	65423792	1309	+	NA	Tstart=903;Tend=1142;ID=RND-6_FAMILY-4614;shortTE=F
CM029548.1	RepeatMasker	LTR/ERV1	65423913	65424155	927	+	NA	Tstart=1053;Tend=1306;ID=RND-6_FAMILY-1988;shortTE=F
CM029548.1	RepeatMasker	SINE	65423949	65424155	1080	-	NA	Tstart=837;Tend=1053;ID=RND-6_FAMILY-1645;shortTE=F
CM029548.1	RepeatMasker	Unknown	65424542	65424831	1646	+	NA	Tstart=822;Tend=1143;ID=RND-6_FAMILY-5246;shortTE=F;TEgroup=ctg_3|RND-6_FAMILY-5246|13
CM029548.1	RepeatMasker	Unknown	65425693	65425929	1189	-	NA	Tstart=1458;Tend=1694;ID=RND-1_FAMILY-149;shortTE=F
CM029548.1	RepeatMasker	DNA/hAT-Charlie	65425722	65425929	1483	+	NA	Tstart=956;Tend=1163;ID=RND-6_FAMILY-6777;shortTE=F
CM029548.1	RepeatMasker	LINE/L2	65426639	65426836	1305	+	NA	Tstart=768;Tend=966;ID=RND-6_FAMILY-5092;shortTE=F
CM029548.1	RepeatMasker	Unknown	65427292	65427542	745	-	NA	Tstart=1774;Tend=2001;ID=RND-1_FAMILY-371;shortTE=F
CM029548.1	RepeatMasker	SINE	65427327	65427542	1618	+	NA	Tstart=838;Tend=1053;ID=RND-6_FAMILY-1645;shortTE=F
CM029548.1	RepeatMasker	Unknown	65428734	65428866	1041	-	NA	Tstart=995;Tend=1135;ID=RND-6_FAMILY-139;shortTE=F
CM029548.1	RepeatMasker	Unknown	65429356	65429463	759	+	NA	Tstart=2817;Tend=2924;ID=RND-6_FAMILY-4261;shortTE=F
CM029548.1	RepeatMasker	DNA/hAT-Charlie	65429748	65429957	1269	+	NA	Tstart=953;Tend=1170;ID=RND-6_FAMILY-6777;shortTE=F
CM029548.1	RepeatMasker	LINE/Penelope	65431299	65431666	1746	-	NA	Tstart=829;Tend=1177;ID=RND-6_FAMILY-5891;shortTE=F
CM029548.1	RepeatMasker	Unknown	65431760	65431936	470	+	NA	Tstart=1165;Tend=1342;ID=RND-1_FAMILY-371;shortTE=F
CM029548.1	RepeatMasker	Unknown	65432426	65432698	1199	-	NA	Tstart=4080;Tend=4330;ID=RND-6_FAMILY-6;shortTE=F
CM029548.1	RepeatMasker	Unknown	65433595	65433699	658	-	NA	Tstart=2817;Tend=2921;ID=RND-6_FAMILY-4261;shortTE=F
CM029548.1	RepeatMasker	LTR/ERV1	65434256	65434733	2793	+	NA	Tstart=844;Tend=1307;ID=RND-6_FAMILY-1988;shortTE=F
CM029548.1	RepeatMasker	Unknown	65435448	65435590	713	+	NA	Tstart=1155;Tend=1310;ID=RND-1_FAMILY-197;shortTE=F
CM029548.1	RepeatMasker	Unknown	65436177	65436433	1321	+	NA	Tstart=939;Tend=1196;ID=RND-1_FAMILY-232;shortTE=F
CM029548.1	RepeatMasker	Unknown	65436697	65436940	1181	-	NA	Tstart=175;Tend=420;ID=RND-3_FAMILY-190;shortTE=F
CM029548.1	RepeatMasker	Unknown	65436727	65436936	1457	+	NA	Tstart=958;Tend=1169;ID=RND-1_FAMILY-232;shortTE=F
CM029548.1	RepeatMasker	SINE	65437362	65437576	1341	+	NA	Tstart=837;Tend=1053;ID=RND-6_FAMILY-1645;shortTE=F
CM029548.1	RepeatMasker	Unknown	65437577	65437796	1068	-	NA	Tstart=614;Tend=935;ID=RND-6_FAMILY-2200;shortTE=F
CM029548.1	RepeatMasker	Unknown	65438023	65438788	3780	+	NA	Tstart=948;Tend=2122;ID=RND-6_FAMILY-1216;shortTE=F
CM029548.1	RepeatMasker	Unknown	65439331	65439639	742	+	NA	Tstart=930;Tend=1216;ID=RND-1_FAMILY-124;shortTE=F
CM029548.1	RepeatMasker	DNA/hAT-Charlie	65439619	65439895	1423	+	NA	Tstart=902;Tend=1175;ID=RND-6_FAMILY-6777;shortTE=F
CM029548.1	RepeatMasker	Unknown	65441635	65441793	930	+	NA	Tstart=926;Tend=1126;ID=RND-1_FAMILY-90;shortTE=F
CM029548.1	RepeatMasker	Unknown	65443199	65443329	727	+	NA	Tstart=2819;Tend=2912;ID=RND-6_FAMILY-4261;shortTE=F
CM029548.1	RepeatMasker	Unknown	65443679	65443895	1766	+	NA	Tstart=906;Tend=1122;ID=RND-6_FAMILY-425;shortTE=F
CM029548.1	RepeatMasker	SINE	65443680	65444017	1376	-	NA	Tstart=1330;Tend=1663;ID=RND-6_FAMILY-1645;shortTE=F
CM029548.1	RepeatMasker	DNA/hAT	65444617	65445088	3084	-	NA	Tstart=445;Tend=910;ID=RND-5_FAMILY-2448;shortTE=F
CM029548.1	RepeatMasker	Unknown	65445113	65445299	438	-	NA	Tstart=956;Tend=1135;ID=RND-5_FAMILY-347;shortTE=F
CM029548.1	RepeatMasker	DNA/hAT-Charlie	65445998	65446210	1608	-	NA	Tstart=956;Tend=1168;ID=RND-6_FAMILY-6777;shortTE=F
CM029548.1	RepeatMasker	Unknown	65447145	65447262	555	+	NA	Tstart=1105;Tend=1226;ID=RND-6_FAMILY-1326;shortTE=F
CM029548.1	RepeatMasker	Unknown	65448207	65448415	1546	-	NA	Tstart=907;Tend=1122;ID=RND-6_FAMILY-425;shortTE=F
CM029548.1	RepeatMasker	Unknown	65448738	65448843	486	-	NA	Tstart=2382;Tend=2487;ID=RND-6_FAMILY-9584;shortTE=F
CM029548.1	RepeatMasker	Unknown	65448972	65449220	1339	+	NA	Tstart=229;Tend=479;ID=RND-5_FAMILY-153;shortTE=F
CM029548.1	RepeatMasker	Unknown	65449853	65450633	6433	-	NA	Tstart=919;Tend=1702;ID=RND-1_FAMILY-121;shortTE=F
CM029548.1	RepeatMasker	Unknown	65451263	65451510	886	-	NA	Tstart=1688;Tend=1940;ID=RND-6_FAMILY-35;shortTE=F
CM029548.1	RepeatMasker	LTR/ERV1	65451298	65451780	3068	-	NA	Tstart=852;Tend=1303;ID=RND-6_FAMILY-1988;shortTE=F
CM029548.1	RepeatMasker	Unknown	65452340	65453293	7583	+	NA	Tstart=931;Tend=1888;ID=RND-6_FAMILY-1216;shortTE=F
CM029548.1	RepeatMasker	LINE/Penelope	65454045	65454490	1270	-	NA	Tstart=2691;Tend=3016;ID=RND-6_FAMILY-2881;shortTE=F;TEgroup=ctg_3|RND-6_FAMILY-2881|36
CM029548.1	RepeatMasker	Unknown	65454657	65454880	1102	+	NA	Tstart=784;Tend=1053;ID=RND-6_FAMILY-4920;shortTE=F
CM029548.1	RepeatMasker	Unknown	65455269	65455535	1342	+	NA	Tstart=263;Tend=533;ID=RND-5_FAMILY-153;shortTE=F
CM029548.1	RepeatMasker	Unknown	65455767	65455937	904	-	NA	Tstart=491;Tend=669;ID=RND-6_FAMILY-7922;shortTE=F
CM029548.1	RepeatMasker	Unknown	65456105	65456660	4201	-	NA	Tstart=689;Tend=1242;ID=RND-6_FAMILY-1499;shortTE=F
CM029548.1	RepeatMasker	Unknown	65457078	65457236	503	-	NA	Tstart=1155;Tend=1319;ID=RND-6_FAMILY-1007;shortTE=F
CM029548.1	RepeatMasker	Unknown	65458552	65458807	2145	-	NA	Tstart=900;Tend=1157;ID=RND-6_FAMILY-3469;shortTE=F
CM029548.1	RepeatMasker	Unknown	65458995	65459218	1354	+	NA	Tstart=814;Tend=1035;ID=RND-4_FAMILY-12;shortTE=F
CM029548.1	RepeatMasker	Unknown	65459230	65459369	996	-	NA	Tstart=2248;Tend=2382;ID=RND-6_FAMILY-1277;shortTE=F
CM029548.1	RepeatMasker	Unknown	65459743	65459915	587	-	NA	Tstart=1139;Tend=1322;ID=RND-1_FAMILY-178;shortTE=F
CM029548.1	RepeatMasker	LINE/L2	65460281	65460507	647	+	NA	Tstart=2543;Tend=2799;ID=RND-5_FAMILY-3146;shortTE=F
CM029548.1	RepeatMasker	Unknown	65461443	65461689	960	+	NA	Tstart=1770;Tend=2018;ID=RND-1_FAMILY-379;shortTE=F
CM029548.1	RepeatMasker	Unknown	65461446	65461709	1358	-	NA	Tstart=820;Tend=1228;ID=RND-4_FAMILY-12;shortTE=F
CM029548.1	RepeatMasker	DNA/Crypton-I	65463377	65463854	4342	-	NA	Tstart=833;Tend=1310;ID=RND-1_FAMILY-254;shortTE=F
CM029548.1	RepeatMasker	DNA/hAT-Charlie	65464192	65464441	710	-	NA	Tstart=1996;Tend=2251;ID=RND-1_FAMILY-396;shortTE=F
CM029548.1	RepeatMasker	Unknown	65464241	65464448	1402	+	NA	Tstart=925;Tend=1137;ID=RND-6_FAMILY-5246;shortTE=F
CM029548.1	RepeatMasker	Unknown	65464835	65464944	761	-	NA	Tstart=1177;Tend=1269;ID=RND-5_FAMILY-2829;shortTE=F
CM029548.1	RepeatMasker	Unknown	65465322	65465512	1423	-	NA	Tstart=2125;Tend=2318;ID=RND-1_FAMILY-587;shortTE=F
CM029548.1	RepeatMasker	Unknown	65467573	65467950	2343	+	NA	Tstart=1962;Tend=2316;ID=RND-5_FAMILY-727;shortTE=F
CM029548.1	RepeatMasker	Unknown	65468215	65468432	625	-	NA	Tstart=201;Tend=431;ID=RND-6_FAMILY-4706;shortTE=F
CM029548.1	RepeatMasker	DNA/hAT-Charlie	65468240	65468432	1154	-	NA	Tstart=958;Tend=1160;ID=RND-6_FAMILY-6777;shortTE=F
CM029548.1	RepeatMasker	RC/Helitron	65469996	65470827	5793	+	NA	Tstart=871;Tend=1698;ID=RND-4_FAMILY-36;shortTE=F
CM029548.1	RepeatMasker	Unknown	65472707	65473076	2849	-	NA	Tstart=996;Tend=1364;ID=RND-6_FAMILY-6551;shortTE=F
CM029548.1	RepeatMasker	Unknown	65473269	65473526	856	+	NA	Tstart=2248;Tend=2519;ID=RND-1_FAMILY-488;shortTE=F
CM029548.1	RepeatMasker	Unknown	65473773	65473929	408	+	NA	Tstart=2389;Tend=2534;ID=RND-5_FAMILY-93;shortTE=F
CM029548.1	RepeatMasker	Unknown	65473987	65474632	949	-	NA	Tstart=915;Tend=1776;ID=RND-6_FAMILY-1216;shortTE=F;TEgroup=ctg_3|RND-6_FAMILY-1216|10
CM029548.1	RepeatMasker	Unknown	65474113	65474230	844	-	NA	Tstart=932;Tend=1050;ID=RND-4_FAMILY-1013;shortTE=F
CM029548.1	RepeatMasker	Unknown	65474671	65474819	478	+	NA	Tstart=915;Tend=1041;ID=RND-1_FAMILY-801;shortTE=F
CM029548.1	RepeatMasker	Unknown	65474820	65474962	870	-	NA	Tstart=1429;Tend=1583;ID=RND-1_FAMILY-527;shortTE=F
CM029548.1	RepeatMasker	DNA/hAT-Charlie	65475321	65475548	1511	-	NA	Tstart=953;Tend=1174;ID=RND-6_FAMILY-6777;shortTE=F
CM029548.1	RepeatMasker	SINE	65475324	65475613	1344	-	NA	Tstart=1379;Tend=1662;ID=RND-6_FAMILY-1645;shortTE=F
CM029548.1	RepeatMasker	Unknown	65475957	65476231	1358	-	NA	Tstart=889;Tend=1142;ID=RND-6_FAMILY-5246;shortTE=F
CM029548.1	RepeatMasker	LTR/ERV1	65477502	65477719	1540	-	NA	Tstart=1089;Tend=1305;ID=RND-6_FAMILY-1988;shortTE=F
CM029548.1	RepeatMasker	Unknown	65478200	65478621	2683	-	NA	Tstart=825;Tend=1238;ID=RND-6_FAMILY-1297;shortTE=F
CM029548.1	RepeatMasker	Unknown	65478765	65479003	1082	-	NA	Tstart=45;Tend=288;ID=RND-1_FAMILY-709;shortTE=F
CM029548.1	RepeatMasker	LTR/ERV1	65478792	65479337	1580	+	NA	Tstart=846;Tend=1313;ID=RND-6_FAMILY-1988;shortTE=F
CM029548.1	RepeatMasker	SINE	65480578	65480838	1212	+	NA	Tstart=1417;Tend=1667;ID=RND-6_FAMILY-1645;shortTE=F
CM029548.1	RepeatMasker	Unknown	65480606	65481288	2170	-	NA	Tstart=814;Tend=1487;ID=RND-4_FAMILY-12;shortTE=F
CM029548.1	RepeatMasker	Unknown	65481788	65481899	572	+	NA	Tstart=2817;Tend=2911;ID=RND-6_FAMILY-4261;shortTE=F
CM029548.1	RepeatMasker	Unknown	65482473	65482587	709	+	NA	Tstart=2820;Tend=2911;ID=RND-6_FAMILY-4261;shortTE=F
CM029548.1	RepeatMasker	Unknown	65484974	65485189	1754	+	NA	Tstart=951;Tend=1166;ID=RND-5_FAMILY-1487;shortTE=F
CM029548.1	RepeatMasker	Unknown	65485573	65486628	8140	+	NA	Tstart=793;Tend=1852;ID=RND-6_FAMILY-1517;shortTE=F
CM029548.1	RepeatMasker	Unknown	65487293	65487820	1122	+	NA	Tstart=998;Tend=1427;ID=RND-6_FAMILY-6551;shortTE=F
CM029548.1	RepeatMasker	Unknown	65487821	65488054	847	-	NA	Tstart=932;Tend=1186;ID=RND-6_FAMILY-1216;shortTE=F
CM029548.1	RepeatMasker	DNA/hAT-Charlie	65488217	65488480	1308	+	NA	Tstart=912;Tend=1173;ID=RND-6_FAMILY-6777;shortTE=F
CM029548.1	RepeatMasker	LTR/ERV1	65488261	65488960	2183	+	NA	Tstart=1089;Tend=1762;ID=RND-6_FAMILY-1988;shortTE=F
CM029548.1	RepeatMasker	Unknown	65488744	65488989	1225	+	NA	Tstart=790;Tend=1035;ID=RND-1_FAMILY-585;shortTE=F
CM029548.1	RepeatMasker	SINE	65490553	65490765	1221	-	NA	Tstart=840;Tend=1054;ID=RND-6_FAMILY-1645;shortTE=F
CM029548.1	RepeatMasker	LINE/I-Jockey	65490554	65490800	910	+	NA	Tstart=1288;Tend=1549;ID=RND-6_FAMILY-9435;shortTE=F
CM029548.1	RepeatMasker	Unknown	65490943	65491210	825	-	NA	Tstart=1331;Tend=1556;ID=RND-5_FAMILY-2820;shortTE=F
CM029548.1	RepeatMasker	Unknown	65493995	65494127	1061	+	NA	Tstart=1693;Tend=1884;ID=RND-1_FAMILY-7;shortTE=F
CM029548.1	RepeatMasker	DNA/hAT-Charlie	65494128	65494334	1285	+	NA	Tstart=957;Tend=1173;ID=RND-6_FAMILY-6777;shortTE=F
CM029548.1	RepeatMasker	Unknown	65495052	65495176	418	+	NA	Tstart=813;Tend=928;ID=RND-5_FAMILY-988;shortTE=F
CM029548.1	RepeatMasker	LINE/Penelope	65495276	65495517	1497	+	NA	Tstart=906;Tend=1154;ID=RND-6_FAMILY-1559;shortTE=F
CM029548.1	RepeatMasker	LINE/Penelope	65495536	65495644	861	-	NA	Tstart=2875;Tend=2984;ID=RND-6_FAMILY-2881;shortTE=F
CM029548.1	RepeatMasker	Unknown	65496634	65496744	596	+	NA	Tstart=782;Tend=893;ID=RND-6_FAMILY-4920;shortTE=F
CM029548.1	RepeatMasker	LINE/RTE-RTE	65497288	65497540	780	+	NA	Tstart=1498;Tend=1730;ID=RND-6_FAMILY-2555;shortTE=F
CM029548.1	RepeatMasker	LTR/ERV1	65497329	65497544	1460	-	NA	Tstart=845;Tend=1062;ID=RND-6_FAMILY-1988;shortTE=F
CM029548.1	RepeatMasker	Unknown	65497754	65497967	1707	-	NA	Tstart=1017;Tend=1229;ID=RND-1_FAMILY-198;shortTE=F
CM029548.1	RepeatMasker	Unknown	65500143	65500274	611	-	NA	Tstart=2812;Tend=2911;ID=RND-6_FAMILY-4261;shortTE=F
CM029548.1	RepeatMasker	Unknown	65500175	65500398	752	+	NA	Tstart=952;Tend=1181;ID=RND-1_FAMILY-232;shortTE=F
CM029548.1	RepeatMasker	Unknown	65501283	65501569	2419	-	NA	Tstart=781;Tend=1068;ID=RND-5_FAMILY-4284;shortTE=F
CM029548.1	RepeatMasker	Unknown	65503593	65503948	1137	-	NA	Tstart=879;Tend=1194;ID=RND-5_FAMILY-1485;shortTE=F
CM029548.1	RepeatMasker	Unknown	65504039	65504441	2595	-	NA	Tstart=574;Tend=985;ID=RND-1_FAMILY-480;shortTE=F
CM029548.1	RepeatMasker	Unknown	65504525	65505023	1498	-	NA	Tstart=926;Tend=1431;ID=RND-6_FAMILY-5246;shortTE=F
CM029548.1	RepeatMasker	LTR/ERV1	65505756	65506008	1673	-	NA	Tstart=1090;Tend=1305;ID=RND-6_FAMILY-1988;shortTE=F
CM029548.1	RepeatMasker	LINE/I-Jockey	65506251	65506494	785	-	NA	Tstart=1288;Tend=1539;ID=RND-6_FAMILY-9435;shortTE=F
CM029548.1	RepeatMasker	DNA	65506280	65506887	2192	-	NA	Tstart=338;Tend=971;ID=RND-6_FAMILY-1340;shortTE=F
CM029548.1	RepeatMasker	RC/Helitron	65507345	65508155	6480	-	NA	Tstart=1368;Tend=2186;ID=RND-4_FAMILY-19;shortTE=F
CM029548.1	RepeatMasker	Unknown	65508323	65508535	1412	+	NA	Tstart=955;Tend=1171;ID=RND-1_FAMILY-232;shortTE=F
CM029548.1	RepeatMasker	Unknown	65509014	65509173	1023	-	NA	Tstart=2701;Tend=2868;ID=RND-1_FAMILY-620;shortTE=F
CM029548.1	RepeatMasker	Unknown	65509435	65509754	1707	+	NA	Tstart=790;Tend=1152;ID=RND-6_FAMILY-1517;shortTE=F
CM029548.1	RepeatMasker	Unknown	65509895	65511112	7966	-	NA	Tstart=776;Tend=1982;ID=RND-5_FAMILY-1838;shortTE=F
CM029548.1	RepeatMasker	Unknown	65512204	65513154	7052	+	NA	Tstart=931;Tend=1886;ID=RND-6_FAMILY-1216;shortTE=F
CM029548.1	RepeatMasker	Unknown	65513150	65513325	1078	+	NA	Tstart=1068;Tend=1240;ID=RND-4_FAMILY-875;shortTE=F
CM029548.1	RepeatMasker	LINE/L2	65513562	65513761	731	-	NA	Tstart=880;Tend=1080;ID=RND-1_FAMILY-765;shortTE=F
CM029548.1	RepeatMasker	Unknown	65513966	65514164	1011	+	NA	Tstart=1044;Tend=1230;ID=RND-6_FAMILY-1297;shortTE=F
CM029548.1	RepeatMasker	Unknown	65515318	65515603	726	+	NA	Tstart=729;Tend=989;ID=RND-1_FAMILY-531;shortTE=F
CM029548.1	RepeatMasker	Unknown	65515600	65515859	1362	+	NA	Tstart=854;Tend=1094;ID=RND-5_FAMILY-153;shortTE=F
CM029548.1	RepeatMasker	SINE	65515617	65515947	1180	+	NA	Tstart=836;Tend=1148;ID=RND-6_FAMILY-1645;shortTE=F
CM029548.1	RepeatMasker	Unknown	65516025	65516256	803	-	NA	Tstart=766;Tend=969;ID=RND-6_FAMILY-2231;shortTE=F
CM029548.1	RepeatMasker	LTR/ERV1	65516875	65517259	1925	+	NA	Tstart=846;Tend=1264;ID=RND-6_FAMILY-1988;shortTE=F
CM029548.1	RepeatMasker	Unknown	65517901	65518020	657	+	NA	Tstart=2647;Tend=2749;ID=RND-6_FAMILY-3090;shortTE=F
CM029548.1	RepeatMasker	Unknown	65518014	65518333	789	-	NA	Tstart=538;Tend=804;ID=RND-6_FAMILY-1375;shortTE=F
CM029548.1	RepeatMasker	LTR/ERV1	65518549	65519022	1497	+	NA	Tstart=858;Tend=1305;ID=RND-6_FAMILY-1988;shortTE=F
CM029548.1	RepeatMasker	Unknown	65519464	65519624	903	+	NA	Tstart=2259;Tend=2424;ID=RND-6_FAMILY-1277;shortTE=F
CM029548.1	RepeatMasker	LINE/L2	65519869	65520116	1104	+	NA	Tstart=1745;Tend=1986;ID=RND-6_FAMILY-6312;shortTE=F
CM029548.1	RepeatMasker	Unknown	65519898	65520118	1685	-	NA	Tstart=949;Tend=1167;ID=RND-5_FAMILY-1487;shortTE=F
CM029548.1	RepeatMasker	Unknown	65520710	65521220	2388	-	NA	Tstart=235;Tend=1510;ID=RND-4_FAMILY-12;shortTE=F
CM029548.1	RepeatMasker	Unknown	65521221	65521471	1326	+	NA	Tstart=2452;Tend=2704;ID=RND-6_FAMILY-3739;shortTE=F
CM029548.1	RepeatMasker	LTR/Pao	65521735	65522432	5495	+	NA	Tstart=929;Tend=1666;ID=RND-4_FAMILY-53;shortTE=F
CM029548.1	RepeatMasker	Unknown	65522639	65522890	1146	+	NA	Tstart=814;Tend=1060;ID=RND-6_FAMILY-5676;shortTE=F
CM029548.1	RepeatMasker	LTR/ERV1	65522893	65523275	1959	+	NA	Tstart=895;Tend=1306;ID=RND-6_FAMILY-1988;shortTE=F
CM029548.1	RepeatMasker	DNA/hAT	65523421	65523762	2271	+	NA	Tstart=964;Tend=1307;ID=RND-5_FAMILY-158;shortTE=F
CM029548.1	RepeatMasker	SINE	65525173	65525381	1104	+	NA	Tstart=841;Tend=1055;ID=RND-6_FAMILY-1645;shortTE=F
CM029548.1	RepeatMasker	Unknown	65525657	65525909	1900	-	NA	Tstart=911;Tend=1167;ID=RND-6_FAMILY-3469;shortTE=F
CM029548.1	RepeatMasker	Unknown	65527804	65527986	969	+	NA	Tstart=485;Tend=660;ID=RND-6_FAMILY-7922;shortTE=F
CM029548.1	RepeatMasker	Unknown	65528679	65529938	7806	+	NA	Tstart=629;Tend=1856;ID=RND-6_FAMILY-5351;shortTE=F
CM029548.1	RepeatMasker	Unknown	65529947	65530155	1572	-	NA	Tstart=968;Tend=1173;ID=RND-1_FAMILY-192;shortTE=F
CM029548.1	RepeatMasker	Unknown	65530168	65530345	585	+	NA	Tstart=1857;Tend=1982;ID=RND-6_FAMILY-5351;shortTE=F
CM029548.1	RepeatMasker	Unknown	65541754	65541952	1087	+	NA	Tstart=968;Tend=1173;ID=RND-1_FAMILY-192;shortTE=F
CM029548.1	RepeatMasker	Unknown	65541919	65543086	2239	-	NA	Tstart=629;Tend=1902;ID=RND-6_FAMILY-5351;shortTE=F
CM029548.1	RepeatMasker	Unknown	65545442	65545655	952	+	NA	Tstart=913;Tend=1149;ID=RND-6_FAMILY-3469;shortTE=F
CM029548.1	RepeatMasker	Unknown	65546516	65546884	1486	+	NA	Tstart=1417;Tend=1823;ID=RND-1_FAMILY-139;shortTE=F
CM029548.1	RepeatMasker	Unknown	65548060	65548177	402	-	NA	Tstart=2204;Tend=2317;ID=RND-6_FAMILY-1445;shortTE=F
CM029548.1	RepeatMasker	DNA/TcMar-Tc1	65548208	65549252	3314	-	NA	Tstart=900;Tend=2005;ID=RND-5_FAMILY-1070;shortTE=F
CM029548.1	RepeatMasker	Unknown	65549881	65550053	806	+	NA	Tstart=1087;Tend=1247;ID=RND-1_FAMILY-223;shortTE=F
CM029548.1	RepeatMasker	LINE/L2	65555442	65555917	4135	-	NA	Tstart=1634;Tend=2116;ID=RND-5_FAMILY-494;shortTE=F
CM029548.1	RepeatMasker	Unknown	65555975	65556249	554	+	NA	Tstart=1001;Tend=1172;ID=RND-6_FAMILY-2755;shortTE=F;TEgroup=ctg_3|RND-6_FAMILY-2755|10
CM029548.1	RepeatMasker	DNA/Maverick	65556755	65556911	1206	-	NA	Tstart=6966;Tend=7121;ID=RND-6_FAMILY-5365;shortTE=F
CM029548.1	RepeatMasker	Unknown	65557628	65557765	514	-	NA	Tstart=326;Tend=479;ID=RND-5_FAMILY-2715;shortTE=F
CM029548.1	RepeatMasker	DNA/hAT-Charlie	65557651	65557758	609	-	NA	Tstart=956;Tend=1072;ID=RND-6_FAMILY-6777;shortTE=F
CM029548.1	RepeatMasker	Unknown	65557844	65561973	23303	-	NA	Tstart=43;Tend=3546;ID=RND-5_FAMILY-2079;shortTE=F
CM029548.1	RepeatMasker	DNA/Academ-1	65562805	65564736	1085	-	NA	Tstart=771;Tend=2564;ID=RND-6_FAMILY-2351;shortTE=F;TEgroup=ctg_3|RND-6_FAMILY-2351|4
CM029548.1	RepeatMasker	LINE/L2	65564743	65564871	510	+	NA	Tstart=1565;Tend=1704;ID=RND-5_FAMILY-97;shortTE=F
CM029548.1	RepeatMasker	Unknown	65565038	65565393	1804	-	NA	Tstart=937;Tend=1234;ID=RND-6_FAMILY-1297;shortTE=F
CM029548.1	RepeatMasker	Unknown	65565435	65566727	4669	+	NA	Tstart=998;Tend=1655;ID=RND-6_FAMILY-6551;shortTE=F;TEgroup=ctg_3|RND-6_FAMILY-6551|61
CM029548.1	RepeatMasker	Unknown	65568213	65568469	454	+	NA	Tstart=988;Tend=1181;ID=RND-1_FAMILY-290;shortTE=F
CM029548.1	RepeatMasker	Unknown	65568470	65568865	2375	-	NA	Tstart=2427;Tend=2804;ID=RND-6_FAMILY-4876;shortTE=F
CM029548.1	RepeatMasker	Unknown	65569513	65570211	5412	+	NA	Tstart=784;Tend=1492;ID=RND-6_FAMILY-139;shortTE=F
CM029548.1	RepeatMasker	Unknown	65570271	65571006	2547	+	NA	Tstart=966;Tend=1632;ID=RND-6_FAMILY-3163;shortTE=F
CM029548.1	RepeatMasker	LINE/L2	65571009	65571275	2049	+	NA	Tstart=451;Tend=717;ID=RND-6_FAMILY-4126;shortTE=F
CM029548.1	RepeatMasker	DNA/Maverick	65571435	65571924	1480	-	NA	Tstart=8414;Tend=9138;ID=RND-6_FAMILY-5365;shortTE=F
CM029548.1	RepeatMasker	DNA/Maverick	65572528	65572684	1193	+	NA	Tstart=6966;Tend=7121;ID=RND-6_FAMILY-5365;shortTE=F
CM029548.1	RepeatMasker	Unknown	65573199	65573551	662	-	NA	Tstart=967;Tend=1181;ID=RND-6_FAMILY-2755;shortTE=F;TEgroup=ctg_3|RND-6_FAMILY-2755|11
CM029548.1	RepeatMasker	LINE/I-Jockey	65574410	65574539	622	+	NA	Tstart=2929;Tend=3065;ID=RND-5_FAMILY-1393;shortTE=F
CM029548.1	RepeatMasker	Unknown	65574744	65575089	960	+	NA	Tstart=1654;Tend=1797;ID=RND-4_FAMILY-875;shortTE=F
CM029548.1	RepeatMasker	DNA/hAT-Charlie	65576997	65577215	1504	-	NA	Tstart=956;Tend=1174;ID=RND-6_FAMILY-6777;shortTE=F
CM029548.1	RepeatMasker	Unknown	65576999	65577253	1484	-	NA	Tstart=917;Tend=1172;ID=RND-1_FAMILY-232;shortTE=F
CM029548.1	RepeatMasker	DNA	65577760	65577996	984	+	NA	Tstart=727;Tend=973;ID=RND-6_FAMILY-1340;shortTE=F
CM029548.1	RepeatMasker	Unknown	65578280	65578960	5894	+	NA	Tstart=864;Tend=1545;ID=RND-1_FAMILY-379;shortTE=F
CM029548.1	RepeatMasker	Unknown	65579396	65579637	765	-	NA	Tstart=958;Tend=1185;ID=RND-5_FAMILY-433;shortTE=F
CM029548.1	RepeatMasker	Unknown	65579882	65580031	665	-	NA	Tstart=987;Tend=1111;ID=RND-6_FAMILY-5056;shortTE=F
CM029548.1	RepeatMasker	Unknown	65580053	65580368	1953	+	NA	Tstart=1636;Tend=1948;ID=RND-5_FAMILY-1265;shortTE=F
CM029548.1	RepeatMasker	Unknown	65580837	65582665	13853	+	NA	Tstart=820;Tend=2640;ID=RND-5_FAMILY-441;shortTE=F
CM029548.1	RepeatMasker	Unknown	65582887	65583060	956	+	NA	Tstart=2329;Tend=2507;ID=RND-1_FAMILY-427;shortTE=F
CM029548.1	RepeatMasker	Unknown	65583447	65583600	662	-	NA	Tstart=975;Tend=1126;ID=RND-6_FAMILY-1939;shortTE=F
CM029548.1	RepeatMasker	Unknown	65584548	65585533	8316	+	NA	Tstart=1167;Tend=2173;ID=RND-5_FAMILY-444;shortTE=F
CM029548.1	RepeatMasker	Unknown	65585684	65585887	411	+	NA	Tstart=1679;Tend=1878;ID=RND-5_FAMILY-685;shortTE=F
CM029548.1	RepeatMasker	Unknown	65585995	65586098	896	-	NA	Tstart=46;Tend=242;ID=RND-1_FAMILY-709;shortTE=F
CM029548.1	RepeatMasker	Unknown	65586099	65586276	1320	+	NA	Tstart=984;Tend=1161;ID=RND-5_FAMILY-1487;shortTE=F
CM029548.1	RepeatMasker	Unknown	65586326	65586568	770	-	NA	Tstart=905;Tend=1143;ID=RND-6_FAMILY-6556;shortTE=F
CM029548.1	RepeatMasker	Unknown	65587041	65587213	781	+	NA	Tstart=1006;Tend=1169;ID=RND-1_FAMILY-843;shortTE=F
CM029548.1	RepeatMasker	Unknown	65587402	65587689	1424	-	NA	Tstart=965;Tend=1234;ID=RND-6_FAMILY-1842;shortTE=F
CM029548.1	RepeatMasker	LINE/L2	65588347	65588680	1784	-	NA	Tstart=1860;Tend=2189;ID=RND-5_FAMILY-86;shortTE=F
CM029548.1	RepeatMasker	RC/Helitron	65589021	65589580	2657	+	NA	Tstart=1654;Tend=2134;ID=RND-4_FAMILY-19;shortTE=F
CM029548.1	RepeatMasker	LTR/Pao	65589849	65590603	6030	+	NA	Tstart=907;Tend=1673;ID=RND-4_FAMILY-53;shortTE=F
CM029548.1	RepeatMasker	Unknown	65592641	65592778	818	+	NA	Tstart=3095;Tend=3224;ID=RND-6_FAMILY-71;shortTE=F
CM029548.1	RepeatMasker	Unknown	65592900	65593011	684	+	NA	Tstart=2806;Tend=2921;ID=RND-6_FAMILY-4261;shortTE=F
CM029548.1	RepeatMasker	DNA	65593080	65593297	1276	+	NA	Tstart=753;Tend=971;ID=RND-6_FAMILY-1340;shortTE=F
CM029548.1	RepeatMasker	DNA/hAT	65593588	65594080	3032	+	NA	Tstart=451;Tend=916;ID=RND-5_FAMILY-2448;shortTE=F
CM029548.1	RepeatMasker	Unknown	65593904	65594340	1531	+	NA	Tstart=902;Tend=1131;ID=RND-6_FAMILY-425;shortTE=F
CM029548.1	RepeatMasker	Unknown	65594699	65600579	42283	-	NA	Tstart=1;Tend=5749;ID=RND-6_FAMILY-7091;shortTE=F
CM029548.1	RepeatMasker	Unknown	65604581	65604703	621	+	NA	Tstart=4355;Tend=4485;ID=RND-6_FAMILY-1277;shortTE=F
CM029548.1	RepeatMasker	Unknown	65604858	65604967	691	-	NA	Tstart=1615;Tend=1716;ID=RND-5_FAMILY-347;shortTE=F
CM029548.1	RepeatMasker	Unknown	65605318	65606918	1616	-	NA	Tstart=1651;Tend=2717;ID=RND-1_FAMILY-119;shortTE=F;TEgroup=ctg_3|RND-1_FAMILY-119|5
CM029548.1	RepeatMasker	LINE/L2	65607688	65609047	5039	+	NA	Tstart=694;Tend=2045;ID=RND-6_FAMILY-3864;shortTE=F
CM029548.1	RepeatMasker	DNA	65610593	65610840	995	+	NA	Tstart=727;Tend=961;ID=RND-6_FAMILY-1340;shortTE=F
CM029548.1	RepeatMasker	DNA/hAT-Charlie	65610620	65610842	1345	+	NA	Tstart=954;Tend=1164;ID=RND-6_FAMILY-6777;shortTE=F
CM029548.1	RepeatMasker	Unknown	65610969	65611099	518	+	NA	Tstart=789;Tend=912;ID=RND-1_FAMILY-299;shortTE=F
CM029548.1	RepeatMasker	DNA/hAT-Charlie	65611547	65611801	1094	-	NA	Tstart=956;Tend=1173;ID=RND-6_FAMILY-6777;shortTE=F
CM029548.1	RepeatMasker	Unknown	65612448	65612666	1742	-	NA	Tstart=905;Tend=1122;ID=RND-6_FAMILY-425;shortTE=F
CM029548.1	RepeatMasker	Unknown	65612705	65612865	627	-	NA	Tstart=1052;Tend=1195;ID=RND-6_FAMILY-118;shortTE=F
CM029548.1	RepeatMasker	Unknown	65612869	65613121	1545	+	NA	Tstart=972;Tend=1166;ID=RND-5_FAMILY-1487;shortTE=F
CM029548.1	RepeatMasker	Unknown	65616229	65616885	1541	-	NA	Tstart=603;Tend=1207;ID=RND-5_FAMILY-866;shortTE=F
CM029548.1	RepeatMasker	Unknown	65617012	65617261	1533	-	NA	Tstart=887;Tend=1139;ID=RND-5_FAMILY-810;shortTE=F
CM029548.1	RepeatMasker	Unknown	65617738	65617936	652	-	NA	Tstart=2248;Tend=2396;ID=RND-6_FAMILY-2528;shortTE=F
CM029548.1	RepeatMasker	Unknown	65618002	65618213	887	+	NA	Tstart=879;Tend=1102;ID=RND-6_FAMILY-1939;shortTE=F
CM029548.1	RepeatMasker	Unknown	65621019	65621218	616	+	NA	Tstart=2299;Tend=2479;ID=RND-1_FAMILY-56;shortTE=F
CM029548.1	RepeatMasker	Unknown	65621269	65621506	1634	+	NA	Tstart=960;Tend=1209;ID=RND-6_FAMILY-5056;shortTE=F
CM029548.1	RepeatMasker	DNA/TcMar-Tigger	65621710	65621945	748	+	NA	Tstart=652;Tend=893;ID=RND-6_FAMILY-1492;shortTE=F
CM029548.1	RepeatMasker	Unknown	65621721	65621928	1175	-	NA	Tstart=819;Tend=1030;ID=RND-4_FAMILY-12;shortTE=F
CM029548.1	RepeatMasker	LINE/L2	65622085	65622213	450	-	NA	Tstart=2220;Tend=2346;ID=RND-5_FAMILY-2474;shortTE=F
CM029548.1	RepeatMasker	Unknown	65622458	65622581	484	+	NA	Tstart=1078;Tend=1226;ID=RND-1_FAMILY-198;shortTE=F
CM029548.1	RepeatMasker	Unknown	65622577	65622956	2508	+	NA	Tstart=885;Tend=1266;ID=RND-6_FAMILY-2727;shortTE=F
CM029548.1	RepeatMasker	Unknown	65623812	65623934	479	-	NA	Tstart=973;Tend=1087;ID=RND-6_FAMILY-5056;shortTE=F
CM029548.1	RepeatMasker	Unknown	65624033	65624169	1075	+	NA	Tstart=930;Tend=1066;ID=RND-1_FAMILY-339;shortTE=F
CM029548.1	RepeatMasker	LINE/L2	65624207	65628097	23112	+	NA	Tstart=74;Tend=3717;ID=RND-5_FAMILY-2898;shortTE=F
CM029548.1	RepeatMasker	Unknown	65629243	65629467	820	-	NA	Tstart=1639;Tend=1797;ID=RND-1_FAMILY-244;shortTE=F;TEgroup=ctg_3|RND-1_FAMILY-244|16
CM029548.1	RepeatMasker	Unknown	65630191	65630336	709	-	NA	Tstart=2332;Tend=2465;ID=RND-1_FAMILY-56;shortTE=F
CM029548.1	RepeatMasker	Unknown	65630818	65631362	4232	+	NA	Tstart=732;Tend=1251;ID=RND-1_FAMILY-531;shortTE=F
CM029548.1	RepeatMasker	Unknown	65631388	65631793	2293	-	NA	Tstart=3652;Tend=4058;ID=RND-6_FAMILY-953;shortTE=F
CM029548.1	RepeatMasker	Unknown	65632077	65632235	623	+	NA	Tstart=1213;Tend=1377;ID=RND-1_FAMILY-371;shortTE=F
CM029548.1	RepeatMasker	LINE/L2	65632342	65632634	1237	+	NA	Tstart=2734;Tend=3028;ID=RND-5_FAMILY-184;shortTE=F
CM029548.1	RepeatMasker	Unknown	65633308	65641371	34899	-	NA	Tstart=1;Tend=4422;ID=RND-1_FAMILY-119;shortTE=F
CM029548.1	RepeatMasker	LINE/L2	65641777	65642011	1120	+	NA	Tstart=1755;Tend=1989;ID=RND-6_FAMILY-6312;shortTE=F
CM029548.1	RepeatMasker	SINE	65641800	65642008	1320	-	NA	Tstart=838;Tend=1046;ID=RND-6_FAMILY-1645;shortTE=F
CM029548.1	RepeatMasker	Unknown	65643710	65644538	6618	-	NA	Tstart=926;Tend=1775;ID=RND-1_FAMILY-400;shortTE=F
CM029548.1	RepeatMasker	Unknown	65644912	65645857	7750	-	NA	Tstart=929;Tend=1886;ID=RND-6_FAMILY-1216;shortTE=F
CM029548.1	RepeatMasker	Unknown	65646189	65646476	1929	-	NA	Tstart=1099;Tend=1380;ID=RND-6_FAMILY-7320;shortTE=F
CM029548.1	RepeatMasker	Unknown	65646676	65646875	1318	-	NA	Tstart=933;Tend=1111;ID=RND-6_FAMILY-7320;shortTE=F
CM029548.1	RepeatMasker	LTR/ERV1	65647065	65647280	1722	+	NA	Tstart=1090;Tend=1305;ID=RND-6_FAMILY-1988;shortTE=F
CM029548.1	RepeatMasker	Unknown	65647492	65647749	1213	-	NA	Tstart=891;Tend=1141;ID=RND-6_FAMILY-4614;shortTE=F
CM029548.1	RepeatMasker	LINE/RTE-BovB	65648175	65648493	2760	+	NA	Tstart=1678;Tend=1996;ID=RND-6_FAMILY-3386;shortTE=F
CM029548.1	RepeatMasker	DNA/hAT-Tip100	65648972	65649150	722	-	NA	Tstart=1716;Tend=1887;ID=RND-6_FAMILY-1651;shortTE=F
CM029548.1	RepeatMasker	DNA/TcMar-Tc1	65649709	65650101	1245	+	NA	Tstart=1075;Tend=1533;ID=RND-2_FAMILY-37;shortTE=F
CM029548.1	RepeatMasker	Unknown	65650249	65650530	1753	+	NA	Tstart=905;Tend=1124;ID=RND-6_FAMILY-425;shortTE=F
CM029548.1	RepeatMasker	Unknown	65652046	65652302	1290	-	NA	Tstart=2107;Tend=2332;ID=RND-1_FAMILY-238;shortTE=F
CM029548.1	RepeatMasker	Unknown	65652571	65652716	713	-	NA	Tstart=586;Tend=886;ID=RND-5_FAMILY-866;shortTE=F
CM029548.1	RepeatMasker	Unknown	65652717	65652900	1193	+	NA	Tstart=980;Tend=1169;ID=RND-5_FAMILY-1487;shortTE=F
CM029548.1	RepeatMasker	Unknown	65654460	65654692	838	-	NA	Tstart=2227;Tend=2426;ID=RND-6_FAMILY-2528;shortTE=F
CM029548.1	RepeatMasker	Unknown	65655149	65655266	408	-	NA	Tstart=957;Tend=1099;ID=RND-6_FAMILY-2344;shortTE=F
CM029548.1	RepeatMasker	Unknown	65656125	65656673	897	-	NA	Tstart=1813;Tend=2336;ID=RND-6_FAMILY-1418;shortTE=F
CM029548.1	RepeatMasker	Unknown	65656773	65656908	605	+	NA	Tstart=960;Tend=1080;ID=RND-6_FAMILY-35;shortTE=F
CM029548.1	RepeatMasker	LINE/I-Jockey	65657158	65657419	750	-	NA	Tstart=1289;Tend=1561;ID=RND-6_FAMILY-9435;shortTE=F
CM029548.1	RepeatMasker	SINE	65657207	65657419	1072	+	NA	Tstart=841;Tend=1052;ID=RND-6_FAMILY-1645;shortTE=F
CM029548.1	RepeatMasker	Unknown	65657906	65658082	1347	+	NA	Tstart=957;Tend=1113;ID=RND-1_FAMILY-273;shortTE=F
CM029548.1	RepeatMasker	Unknown	65658480	65658610	1169	-	NA	Tstart=973;Tend=1103;ID=RND-1_FAMILY-192;shortTE=F
CM029548.1	RepeatMasker	SINE	65658944	65659158	1557	+	NA	Tstart=840;Tend=1055;ID=RND-6_FAMILY-1645;shortTE=F
CM029548.1	RepeatMasker	LINE/L2	65659214	65661049	15761	+	NA	Tstart=485;Tend=2283;ID=RND-6_FAMILY-3510;shortTE=F
CM029548.1	RepeatMasker	Unknown	65661048	65661209	728	+	NA	Tstart=839;Tend=1035;ID=RND-4_FAMILY-12;shortTE=F
CM029548.1	RepeatMasker	Unknown	65661675	65661911	1005	-	NA	Tstart=213;Tend=435;ID=RND-1_FAMILY-801;shortTE=F
CM029548.1	RepeatMasker	Unknown	65661702	65662255	1720	+	NA	Tstart=920;Tend=1513;ID=RND-6_FAMILY-5246;shortTE=F
CM029548.1	RepeatMasker	Unknown	65662379	65662556	604	+	NA	Tstart=5183;Tend=5392;ID=RND-4_FAMILY-104;shortTE=F
CM029548.1	RepeatMasker	Unknown	65662710	65662996	2472	+	NA	Tstart=784;Tend=1070;ID=RND-5_FAMILY-4284;shortTE=F
CM029548.1	RepeatMasker	Unknown	65663582	65664267	5279	-	NA	Tstart=864;Tend=1545;ID=RND-1_FAMILY-379;shortTE=F
CM029548.1	RepeatMasker	Unknown	65664271	65665089	6952	-	NA	Tstart=772;Tend=1588;ID=RND-1_FAMILY-849;shortTE=F
CM029548.1	RepeatMasker	Unknown	65665321	65666356	2587	-	NA	Tstart=776;Tend=1737;ID=RND-1_FAMILY-757;shortTE=F;TEgroup=ctg_3|RND-1_FAMILY-757|7
CM029548.1	RepeatMasker	Unknown	65666755	65666880	516	+	NA	Tstart=1367;Tend=1507;ID=RND-5_FAMILY-685;shortTE=F
CM029548.1	RepeatMasker	Unknown	65667112	65667389	419	-	NA	Tstart=889;Tend=1124;ID=RND-6_FAMILY-4706;shortTE=T;TEgroup=ctg_3|RND-6_FAMILY-4706|3
CM029548.1	RepeatMasker	LTR/ERV1	65667580	65667799	1624	-	NA	Tstart=844;Tend=1062;ID=RND-6_FAMILY-1988;shortTE=F
CM029548.1	RepeatMasker	Unknown	65668713	65668865	821	-	NA	Tstart=2242;Tend=2414;ID=RND-6_FAMILY-1277;shortTE=F
CM029548.1	RepeatMasker	Unknown	65669050	65669338	1115	-	NA	Tstart=550;Tend=1033;ID=RND-4_FAMILY-12;shortTE=F
CM029548.1	RepeatMasker	Unknown	65671684	65671965	1631	-	NA	Tstart=950;Tend=1226;ID=RND-5_FAMILY-1487;shortTE=F
CM029548.1	RepeatMasker	LTR/ERV1	65671749	65671994	1394	-	NA	Tstart=1060;Tend=1305;ID=RND-6_FAMILY-1988;shortTE=F
CM029548.1	RepeatMasker	LTR/Gypsy	65672806	65673004	698	+	NA	Tstart=2618;Tend=2818;ID=GYPSY-24_DEL-I;shortTE=F
CM029548.1	RepeatMasker	Unknown	65673068	65673224	427	-	NA	Tstart=905;Tend=1090;ID=RND-6_FAMILY-4706;shortTE=F
CM029548.1	RepeatMasker	Unknown	65673329	65673434	716	-	NA	Tstart=2821;Tend=2912;ID=RND-6_FAMILY-4261;shortTE=F
CM029548.1	RepeatMasker	Unknown	65673919	65674163	581	-	NA	Tstart=1235;Tend=1716;ID=RND-5_FAMILY-347;shortTE=T;TEgroup=ctg_3|RND-5_FAMILY-347|10
CM029548.1	RepeatMasker	Unknown	65674009	65674123	548	+	NA	Tstart=1039;Tend=1165;ID=RND-6_FAMILY-41;shortTE=F
CM029548.1	RepeatMasker	Unknown	65674564	65674685	400	+	NA	Tstart=2355;Tend=2469;ID=RND-1_FAMILY-56;shortTE=F
CM029548.1	RepeatMasker	Unknown	65675115	65675458	2317	-	NA	Tstart=1934;Tend=2285;ID=RND-5_FAMILY-916;shortTE=F
CM029548.1	RepeatMasker	Unknown	65677714	65679124	8625	-	NA	Tstart=777;Tend=2100;ID=RND-5_FAMILY-1838;shortTE=F;TEgroup=ctg_3|RND-5_FAMILY-1838|30
CM029548.1	RepeatMasker	LTR/ERV1	65679801	65680057	998	+	NA	Tstart=1543;Tend=1809;ID=RND-6_FAMILY-1988;shortTE=F
CM029548.1	RepeatMasker	Unknown	65680394	65680679	1277	-	NA	Tstart=236;Tend=1972;ID=RND-1_FAMILY-204;shortTE=T;TEgroup=ctg_3|RND-1_FAMILY-204|17
CM029548.1	RepeatMasker	SINE	65680424	65680641	1502	+	NA	Tstart=837;Tend=1054;ID=RND-6_FAMILY-1645;shortTE=F
CM029548.1	RepeatMasker	Unknown	65681239	65681369	752	-	NA	Tstart=860;Tend=1000;ID=RND-4_FAMILY-12;shortTE=F
CM029548.1	RepeatMasker	Unknown	65681879	65682078	583	-	NA	Tstart=1827;Tend=1988;ID=RND-6_FAMILY-3929;shortTE=F
CM029548.1	RepeatMasker	LTR/ERV1	65682305	65682734	2274	-	NA	Tstart=862;Tend=1305;ID=RND-6_FAMILY-1988;shortTE=F
CM029548.1	RepeatMasker	Unknown	65683101	65683255	1274	+	NA	Tstart=957;Tend=1113;ID=RND-1_FAMILY-273;shortTE=F
CM029548.1	RepeatMasker	LTR/ERV1	65683958	65684160	1444	-	NA	Tstart=1090;Tend=1305;ID=RND-6_FAMILY-1988;shortTE=F
CM029548.1	RepeatMasker	Unknown	65684479	65684734	1192	-	NA	Tstart=951;Tend=1200;ID=RND-5_FAMILY-1487;shortTE=F
CM029548.1	RepeatMasker	Unknown	65684511	65684787	1467	+	NA	Tstart=919;Tend=1139;ID=RND-6_FAMILY-5246;shortTE=F
CM029548.1	RepeatMasker	Unknown	65685027	65685779	4254	+	NA	Tstart=1588;Tend=2323;ID=RND-6_FAMILY-652;shortTE=F
CM029548.1	RepeatMasker	Unknown	65685970	65686248	1853	-	NA	Tstart=951;Tend=1184;ID=RND-5_FAMILY-1487;shortTE=F
CM029548.1	RepeatMasker	Unknown	65686718	65686822	798	-	NA	Tstart=1010;Tend=1114;ID=RND-6_FAMILY-1939;shortTE=F
CM029548.1	RepeatMasker	Unknown	65687457	65687871	3268	-	NA	Tstart=937;Tend=1364;ID=RND-6_FAMILY-7320;shortTE=F
CM029548.1	RepeatMasker	Unknown	65688239	65688342	768	+	NA	Tstart=2815;Tend=2918;ID=RND-6_FAMILY-4261;shortTE=F
CM029548.1	RepeatMasker	DNA/hAT-Tip100	65688850	65689176	936	+	NA	Tstart=838;Tend=1191;ID=RND-5_FAMILY-2940;shortTE=F
CM029548.1	RepeatMasker	DNA/hAT-Charlie	65689189	65689467	1268	+	NA	Tstart=897;Tend=1175;ID=RND-6_FAMILY-6777;shortTE=F
CM029548.1	RepeatMasker	Unknown	65689230	65689486	1645	+	NA	Tstart=906;Tend=1137;ID=RND-6_FAMILY-425;shortTE=F
CM029548.1	RepeatMasker	Unknown	65689601	65689736	996	-	NA	Tstart=924;Tend=1078;ID=RND-6_FAMILY-3469;shortTE=F
CM029548.1	RepeatMasker	SINE	65690431	65690639	1334	+	NA	Tstart=838;Tend=1053;ID=RND-6_FAMILY-1645;shortTE=F
CM029548.1	RepeatMasker	Unknown	65690638	65691467	680	+	NA	Tstart=814;Tend=1659;ID=RND-6_FAMILY-49;shortTE=F;TEgroup=ctg_3|RND-6_FAMILY-49|22
CM029548.1	RepeatMasker	Unknown	65691590	65691919	1053	+	NA	Tstart=997;Tend=1310;ID=RND-1_FAMILY-247;shortTE=F
CM029548.1	RepeatMasker	Unknown	65692031	65692723	3322	-	NA	Tstart=1226;Tend=1893;ID=RND-5_FAMILY-1838;shortTE=F
CM029548.1	RepeatMasker	Unknown	65693400	65693514	571	+	NA	Tstart=2818;Tend=2912;ID=RND-6_FAMILY-4261;shortTE=F
CM029548.1	RepeatMasker	DNA	65693931	65694176	774	-	NA	Tstart=1491;Tend=1735;ID=RND-1_FAMILY-196;shortTE=F
CM029548.1	RepeatMasker	LTR/ERV1	65693959	65694186	1572	+	NA	Tstart=1088;Tend=1313;ID=RND-6_FAMILY-1988;shortTE=F
CM029548.1	RepeatMasker	Unknown	65694641	65694829	1021	-	NA	Tstart=1014;Tend=1203;ID=RND-6_FAMILY-118;shortTE=F
CM029548.1	RepeatMasker	Unknown	65694841	65695063	1645	-	NA	Tstart=899;Tend=1122;ID=RND-6_FAMILY-425;shortTE=F
CM029548.1	RepeatMasker	DNA/hAT-Charlie	65695064	65695544	1394	+	NA	Tstart=956;Tend=1673;ID=RND-6_FAMILY-6777;shortTE=F
CM029548.1	RepeatMasker	DNA	65695279	65695545	1730	+	NA	Tstart=712;Tend=971;ID=RND-6_FAMILY-1340;shortTE=F
CM029548.1	RepeatMasker	LINE/I-Jockey	65695332	65695577	1057	-	NA	Tstart=1246;Tend=1513;ID=RND-6_FAMILY-9435;shortTE=F
CM029548.1	RepeatMasker	Unknown	65696057	65696753	2284	+	NA	Tstart=817;Tend=1487;ID=RND-4_FAMILY-12;shortTE=F
CM029548.1	RepeatMasker	Unknown	65696534	65696781	1103	-	NA	Tstart=238;Tend=486;ID=RND-1_FAMILY-204;shortTE=F
CM029548.1	RepeatMasker	LINE/CR1	65697230	65697491	1373	-	NA	Tstart=2642;Tend=2943;ID=RND-6_FAMILY-4146;shortTE=F
CM029548.1	RepeatMasker	Unknown	65698045	65698169	593	+	NA	Tstart=1098;Tend=1225;ID=RND-1_FAMILY-198;shortTE=F
CM029548.1	RepeatMasker	Unknown	65699139	65699412	1237	-	NA	Tstart=1528;Tend=1802;ID=RND-6_FAMILY-1439;shortTE=F
CM029548.1	RepeatMasker	LTR/ERV1	65699196	65699413	1481	-	NA	Tstart=845;Tend=1062;ID=RND-6_FAMILY-1988;shortTE=F
CM029548.1	RepeatMasker	Unknown	65699703	65699991	1271	+	NA	Tstart=833;Tend=1122;ID=RND-6_FAMILY-425;shortTE=F
CM029548.1	RepeatMasker	SINE	65699774	65700000	1577	+	NA	Tstart=837;Tend=1063;ID=RND-6_FAMILY-1645;shortTE=F
CM029548.1	RepeatMasker	Unknown	65700345	65700604	1527	+	NA	Tstart=906;Tend=1188;ID=RND-6_FAMILY-2727;shortTE=F
CM029548.1	RepeatMasker	DNA/TcMar-Tigger	65700647	65700917	401	+	NA	Tstart=509;Tend=771;ID=MARINER-N2_PH;shortTE=F
CM029548.1	RepeatMasker	LTR/ERV1	65701489	65701868	1541	+	NA	Tstart=843;Tend=1303;ID=RND-6_FAMILY-1988;shortTE=F
CM029548.1	RepeatMasker	Unknown	65701678	65701895	867	+	NA	Tstart=973;Tend=1209;ID=RND-1_FAMILY-804;shortTE=F
CM029548.1	RepeatMasker	Unknown	65701880	65702076	1090	+	NA	Tstart=1007;Tend=1203;ID=RND-6_FAMILY-118;shortTE=F
CM029548.1	RepeatMasker	DNA/hAT-Charlie	65702497	65702629	796	-	NA	Tstart=1018;Tend=1157;ID=RND-6_FAMILY-6777;shortTE=F
CM029548.1	RepeatMasker	LINE/Penelope	65702646	65703224	1679	+	NA	Tstart=889;Tend=1431;ID=RND-6_FAMILY-5891;shortTE=F
CM029548.1	RepeatMasker	Unknown	65703243	65703521	1587	-	NA	Tstart=951;Tend=1169;ID=RND-5_FAMILY-1487;shortTE=F
CM029548.1	RepeatMasker	Unknown	65703538	65703990	2790	-	NA	Tstart=1951;Tend=2390;ID=RND-5_FAMILY-727;shortTE=F
CM029548.1	RepeatMasker	Unknown	65705123	65705636	1784	+	NA	Tstart=445;Tend=1169;ID=RND-6_FAMILY-425;shortTE=F
CM029548.1	RepeatMasker	RC/Helitron	65706323	65706789	3544	-	NA	Tstart=869;Tend=1328;ID=RND-4_FAMILY-36;shortTE=F
CM029548.1	RepeatMasker	Unknown	65707445	65707610	1300	-	NA	Tstart=959;Tend=1128;ID=RND-1_FAMILY-273;shortTE=F
CM029548.1	RepeatMasker	Unknown	65708070	65708222	655	-	NA	Tstart=1846;Tend=2003;ID=RND-6_FAMILY-3929;shortTE=F
CM029548.1	RepeatMasker	Unknown	65708281	65708399	1488	-	NA	Tstart=2187;Tend=2457;ID=RND-6_FAMILY-5246;shortTE=F
CM029548.1	RepeatMasker	LTR/ERV1	65708400	65708775	1508	+	NA	Tstart=851;Tend=1293;ID=RND-6_FAMILY-1988;shortTE=F
CM029548.1	RepeatMasker	Unknown	65708776	65709319	1488	-	NA	Tstart=934;Tend=2186;ID=RND-6_FAMILY-5246;shortTE=F
CM029548.1	RepeatMasker	Unknown	65709320	65709488	1455	+	NA	Tstart=1013;Tend=1362;ID=RND-5_FAMILY-866;shortTE=F
CM029548.1	RepeatMasker	LTR/ERV1	65709530	65709933	1468	-	NA	Tstart=845;Tend=1186;ID=RND-6_FAMILY-1988;shortTE=F
CM029548.1	RepeatMasker	Unknown	65709714	65709936	1629	-	NA	Tstart=919;Tend=1140;ID=RND-6_FAMILY-5246;shortTE=F
CM029548.1	RepeatMasker	LTR/ERV1	65711290	65711505	1645	-	NA	Tstart=846;Tend=1062;ID=RND-6_FAMILY-1988;shortTE=F
CM029548.1	RepeatMasker	Unknown	65711293	65711530	1209	-	NA	Tstart=4334;Tend=4566;ID=RND-6_FAMILY-4001;shortTE=F
CM029548.1	RepeatMasker	Unknown	65712417	65712913	3883	-	NA	Tstart=1374;Tend=1885;ID=RND-6_FAMILY-1216;shortTE=F
CM029548.1	RepeatMasker	Unknown	65713049	65713171	468	+	NA	Tstart=2330;Tend=2454;ID=RND-1_FAMILY-56;shortTE=F
CM029548.1	RepeatMasker	DNA/hAT-Charlie	65713412	65713633	1649	+	NA	Tstart=953;Tend=1175;ID=RND-6_FAMILY-6777;shortTE=F
CM029548.1	RepeatMasker	Unknown	65713915	65714197	1659	-	NA	Tstart=948;Tend=1167;ID=RND-5_FAMILY-1487;shortTE=F
CM029548.1	RepeatMasker	RC/Helitron	65715160	65715311	462	-	NA	Tstart=11;Tend=159;ID=RND-4_FAMILY-36;shortTE=F
CM029548.1	RepeatMasker	SINE	65715598	65715813	1613	+	NA	Tstart=840;Tend=1055;ID=RND-6_FAMILY-1645;shortTE=F
CM029548.1	RepeatMasker	Unknown	65716205	65716577	997	+	NA	Tstart=3685;Tend=3847;ID=RND-1_FAMILY-512;shortTE=F;TEgroup=ctg_3|RND-1_FAMILY-512|17
CM029548.1	RepeatMasker	DNA/hAT-Charlie	65717596	65717819	1587	+	NA	Tstart=953;Tend=1174;ID=RND-6_FAMILY-6777;shortTE=F
CM029548.1	RepeatMasker	Unknown	65718535	65718819	816	+	NA	Tstart=1237;Tend=1466;ID=RND-1_FAMILY-242;shortTE=F
CM029548.1	RepeatMasker	Unknown	65719418	65720317	5280	+	NA	Tstart=1024;Tend=1839;ID=RND-1_FAMILY-35;shortTE=F
CM029548.1	RepeatMasker	LINE/L2	65721192	65721444	1442	+	NA	Tstart=643;Tend=890;ID=RND-5_FAMILY-363;shortTE=F
CM029548.1	RepeatMasker	Unknown	65721443	65721663	877	+	NA	Tstart=4285;Tend=4498;ID=RND-1_FAMILY-427;shortTE=F
CM029548.1	RepeatMasker	Unknown	65722109	65722230	618	-	NA	Tstart=4013;Tend=4118;ID=RND-1_FAMILY-427;shortTE=F
CM029548.1	RepeatMasker	Unknown	65722140	65722248	775	+	NA	Tstart=2821;Tend=2931;ID=RND-6_FAMILY-4261;shortTE=F
CM029548.1	RepeatMasker	Unknown	65724405	65724643	1312	-	NA	Tstart=45;Tend=280;ID=RND-1_FAMILY-709;shortTE=F
CM029548.1	RepeatMasker	Unknown	65725035	65725144	747	+	NA	Tstart=2821;Tend=2911;ID=RND-6_FAMILY-4261;shortTE=F
CM029548.1	RepeatMasker	Unknown	65725053	65725156	427	-	NA	Tstart=1165;Tend=1268;ID=RND-5_FAMILY-2829;shortTE=F
CM029548.1	RepeatMasker	RC/Helitron	65726715	65726960	889	-	NA	Tstart=2217;Tend=2460;ID=RND-4_FAMILY-36;shortTE=F
CM029548.1	RepeatMasker	LTR/ERV1	65726741	65727205	2992	+	NA	Tstart=843;Tend=1303;ID=RND-6_FAMILY-1988;shortTE=F
CM029548.1	RepeatMasker	Unknown	65727002	65727229	1195	-	NA	Tstart=310;Tend=537;ID=RND-5_FAMILY-2715;shortTE=F
CM029548.1	RepeatMasker	RC/Helitron	65727519	65728099	2826	+	NA	Tstart=870;Tend=1741;ID=RND-4_FAMILY-36;shortTE=F;TEgroup=ctg_3|RND-4_FAMILY-36|1
CM029548.1	RepeatMasker	Unknown	65727623	65727963	583	+	NA	Tstart=3381;Tend=3702;ID=RND-1_FAMILY-427;shortTE=F
CM029548.1	RepeatMasker	RC/Helitron	65727672	65728053	1292	-	NA	Tstart=566;Tend=911;ID=RND-4_FAMILY-19;shortTE=F
CM029548.1	RepeatMasker	Unknown	65728354	65728461	676	-	NA	Tstart=2106;Tend=2213;ID=RND-5_FAMILY-612;shortTE=F
CM029548.1	RepeatMasker	Unknown	65728987	65729138	993	-	NA	Tstart=929;Tend=1122;ID=RND-1_FAMILY-90;shortTE=F
CM029548.1	RepeatMasker	Unknown	65729533	65729951	3405	+	NA	Tstart=940;Tend=1358;ID=RND-6_FAMILY-7320;shortTE=F
CM029548.1	RepeatMasker	Unknown	65730040	65730217	530	+	NA	Tstart=1827;Tend=1986;ID=RND-6_FAMILY-3929;shortTE=F
CM029548.1	RepeatMasker	Unknown	65731117	65732119	7693	-	NA	Tstart=879;Tend=1891;ID=RND-5_FAMILY-2820;shortTE=F
CM029548.1	RepeatMasker	LINE/RTE-X	65732216	65732342	447	+	NA	Tstart=2119;Tend=2236;ID=RND-5_FAMILY-1062;shortTE=F
CM029548.1	RepeatMasker	Unknown	65732605	65733083	4034	-	NA	Tstart=883;Tend=1361;ID=RND-1_FAMILY-204;shortTE=F
CM029548.1	RepeatMasker	Unknown	65733251	65733589	1691	+	NA	Tstart=4172;Tend=4499;ID=RND-1_FAMILY-427;shortTE=F
CM029548.1	RepeatMasker	Unknown	65734051	65734297	1617	-	NA	Tstart=117;Tend=366;ID=RND-6_FAMILY-1499;shortTE=F
CM029548.1	RepeatMasker	DNA/hAT-Charlie	65734083	65734299	1777	-	NA	Tstart=956;Tend=1172;ID=RND-6_FAMILY-6777;shortTE=F
CM029548.1	RepeatMasker	Unknown	65734688	65734887	1137	-	NA	Tstart=939;Tend=1142;ID=RND-6_FAMILY-2344;shortTE=F
CM029548.1	RepeatMasker	Unknown	65734996	65735117	428	-	NA	Tstart=2348;Tend=2467;ID=RND-1_FAMILY-56;shortTE=F
CM029548.1	RepeatMasker	Unknown	65735110	65735343	656	-	NA	Tstart=1267;Tend=1521;ID=RND-4_FAMILY-12;shortTE=F
CM029548.1	RepeatMasker	Unknown	65735147	65735667	1501	+	NA	Tstart=923;Tend=1511;ID=RND-1_FAMILY-232;shortTE=F
CM029548.1	RepeatMasker	Unknown	65736215	65736325	752	+	NA	Tstart=1163;Tend=1274;ID=RND-5_FAMILY-2829;shortTE=F
CM029548.1	RepeatMasker	Unknown	65736360	65736480	615	-	NA	Tstart=888;Tend=1014;ID=RND-6_FAMILY-1098;shortTE=F
CM029548.1	RepeatMasker	Unknown	65736827	65737113	2251	-	NA	Tstart=979;Tend=1265;ID=RND-1_FAMILY-16;shortTE=F
CM029548.1	RepeatMasker	DNA/hAT-Charlie	65737856	65738081	1522	-	NA	Tstart=953;Tend=1180;ID=RND-6_FAMILY-6777;shortTE=F
CM029548.1	RepeatMasker	Unknown	65737876	65738112	938	-	NA	Tstart=3213;Tend=3450;ID=RND-6_FAMILY-2528;shortTE=F
CM029548.1	RepeatMasker	Unknown	65738220	65738796	3179	+	NA	Tstart=5161;Tend=6045;ID=RND-1_FAMILY-108;shortTE=F;TEgroup=ctg_3|RND-1_FAMILY-108|103
CM029548.1	RepeatMasker	Unknown	65738845	65739507	5491	-	NA	Tstart=875;Tend=1558;ID=RND-5_FAMILY-1585;shortTE=F
CM029548.1	RepeatMasker	Unknown	65740255	65740515	2109	-	NA	Tstart=913;Tend=1173;ID=RND-6_FAMILY-3469;shortTE=F
CM029548.1	RepeatMasker	Unknown	65740638	65740995	1160	-	NA	Tstart=828;Tend=1028;ID=RND-4_FAMILY-12;shortTE=F;TEgroup=ctg_3|RND-4_FAMILY-12|31
CM029548.1	RepeatMasker	LINE/L2	65741013	65741168	1096	-	NA	Tstart=2551;Tend=2713;ID=RND-5_FAMILY-925;shortTE=F
CM029548.1	RepeatMasker	Unknown	65741378	65741582	847	+	NA	Tstart=1338;Tend=1521;ID=RND-6_FAMILY-7922;shortTE=F
CM029548.1	RepeatMasker	Unknown	65742110	65742332	1693	-	NA	Tstart=903;Tend=1122;ID=RND-6_FAMILY-425;shortTE=F
CM029548.1	RepeatMasker	DNA/Crypton-I	65742111	65742424	792	-	NA	Tstart=37;Tend=339;ID=RND-1_FAMILY-254;shortTE=F
CM029548.1	RepeatMasker	Unknown	65742787	65743106	1102	+	NA	Tstart=1024;Tend=1316;ID=RND-6_FAMILY-6551;shortTE=F
CM029548.1	RepeatMasker	SINE	65743360	65743602	1418	+	NA	Tstart=824;Tend=1063;ID=RND-6_FAMILY-1645;shortTE=F
CM029548.1	RepeatMasker	Unknown	65744352	65745296	7431	-	NA	Tstart=930;Tend=1887;ID=RND-6_FAMILY-1216;shortTE=F
CM029548.1	RepeatMasker	LTR/Copia	65745406	65745659	692	+	NA	Tstart=1031;Tend=1263;ID=RND-5_FAMILY-2337;shortTE=F
CM029548.1	RepeatMasker	Unknown	65745762	65745958	1285	+	NA	Tstart=813;Tend=1033;ID=RND-4_FAMILY-12;shortTE=F
CM029548.1	RepeatMasker	Unknown	65746086	65746416	1790	+	NA	Tstart=1842;Tend=2172;ID=RND-5_FAMILY-180;shortTE=F
CM029548.1	RepeatMasker	Unknown	65746893	65747060	661	+	NA	Tstart=2884;Tend=3045;ID=RND-6_FAMILY-769;shortTE=F
CM029548.1	RepeatMasker	Unknown	65747065	65747362	1112	-	NA	Tstart=936;Tend=1141;ID=RND-6_FAMILY-5246;shortTE=F
CM029548.1	RepeatMasker	Unknown	65747604	65747751	437	+	NA	Tstart=928;Tend=1062;ID=RND-1_FAMILY-801;shortTE=F
CM029548.1	RepeatMasker	Unknown	65749486	65749737	1002	-	NA	Tstart=333;Tend=591;ID=RND-1_FAMILY-301;shortTE=F
CM029548.1	RepeatMasker	LTR/ERV1	65749519	65750358	2422	-	NA	Tstart=846;Tend=1762;ID=RND-6_FAMILY-1988;shortTE=F
CM029548.1	RepeatMasker	SINE	65750147	65750391	1175	-	NA	Tstart=1416;Tend=1659;ID=RND-6_FAMILY-1645;shortTE=F
CM029548.1	RepeatMasker	Unknown	65750569	65750714	656	-	NA	Tstart=2825;Tend=2977;ID=RND-6_FAMILY-600;shortTE=F
CM029548.1	RepeatMasker	Unknown	65751884	65752016	1034	+	NA	Tstart=571;Tend=704;ID=RND-1_FAMILY-25;shortTE=F
CM029548.1	RepeatMasker	Unknown	65755145	65755280	565	+	NA	Tstart=909;Tend=1028;ID=RND-1_FAMILY-801;shortTE=F
CM029548.1	RepeatMasker	Unknown	65755473	65756216	5173	+	NA	Tstart=5243;Tend=6007;ID=RND-1_FAMILY-180;shortTE=F
CM029548.1	RepeatMasker	LINE/Penelope	65756431	65756578	759	+	NA	Tstart=939;Tend=1081;ID=RND-6_FAMILY-5891;shortTE=F
CM029548.1	RepeatMasker	Unknown	65756731	65756916	1061	+	NA	Tstart=2521;Tend=2982;ID=RND-6_FAMILY-1277;shortTE=F;TEgroup=ctg_3|RND-6_FAMILY-1277|24
CM029548.1	RepeatMasker	Unknown	65757355	65757496	413	-	NA	Tstart=2336;Tend=2476;ID=RND-1_FAMILY-56;shortTE=F
CM029548.1	RepeatMasker	DNA/hAT	65757562	65758039	3556	+	NA	Tstart=447;Tend=909;ID=RND-5_FAMILY-2448;shortTE=F
CM029548.1	RepeatMasker	LTR/Gypsy	65758180	65758353	497	-	NA	Tstart=4203;Tend=4390;ID=GYPSY61-I_AG;shortTE=F
CM029548.1	RepeatMasker	Unknown	65758660	65759105	2798	-	NA	Tstart=867;Tend=1284;ID=RND-6_FAMILY-43;shortTE=F
CM029548.1	RepeatMasker	Unknown	65759231	65759489	2129	-	NA	Tstart=913;Tend=1171;ID=RND-6_FAMILY-3469;shortTE=F
CM029548.1	RepeatMasker	Unknown	65759479	65759735	1521	+	NA	Tstart=831;Tend=1091;ID=RND-5_FAMILY-153;shortTE=F
CM029548.1	RepeatMasker	Unknown	65759524	65760070	2241	-	NA	Tstart=923;Tend=1511;ID=RND-6_FAMILY-5246;shortTE=F
CM029548.1	RepeatMasker	LINE/I-Jockey	65759855	65760099	990	+	NA	Tstart=1288;Tend=1553;ID=RND-6_FAMILY-9435;shortTE=F
CM029548.1	RepeatMasker	Unknown	65761102	65762662	10806	+	NA	Tstart=791;Tend=2349;ID=RND-6_FAMILY-1517;shortTE=F
CM029548.1	RepeatMasker	LTR/ERV1	65762992	65763210	1676	+	NA	Tstart=1088;Tend=1306;ID=RND-6_FAMILY-1988;shortTE=F
CM029548.1	RepeatMasker	Unknown	65763232	65763696	3565	-	NA	Tstart=915;Tend=1378;ID=RND-6_FAMILY-2170;shortTE=F
CM029548.1	RepeatMasker	LINE/Penelope	65764052	65764338	2340	+	NA	Tstart=826;Tend=1111;ID=RND-6_FAMILY-5891;shortTE=F
CM029548.1	RepeatMasker	Unknown	65764527	65764743	1671	+	NA	Tstart=907;Tend=1122;ID=RND-6_FAMILY-425;shortTE=F
CM029548.1	RepeatMasker	Unknown	65765174	65765304	911	-	NA	Tstart=984;Tend=1114;ID=RND-6_FAMILY-1939;shortTE=F
CM029548.1	RepeatMasker	Unknown	65765542	65765762	1626	+	NA	Tstart=900;Tend=1124;ID=RND-6_FAMILY-4706;shortTE=F
CM029548.1	RepeatMasker	LINE/L2	65766459	65766605	441	-	NA	Tstart=7123;Tend=7264;ID=RND-5_FAMILY-587;shortTE=F
CM029548.1	RepeatMasker	Unknown	65766480	65766624	826	+	NA	Tstart=2093;Tend=2234;ID=RND-6_FAMILY-1364;shortTE=F
CM029548.1	RepeatMasker	Unknown	65769221	65769987	4052	+	NA	Tstart=579;Tend=1786;ID=RND-5_FAMILY-628;shortTE=F
CM029548.1	RepeatMasker	Unknown	65770209	65770341	1084	+	NA	Tstart=960;Tend=1092;ID=RND-6_FAMILY-35;shortTE=F
CM029548.1	RepeatMasker	Unknown	65770603	65770735	688	+	NA	Tstart=2818;Tend=2912;ID=RND-6_FAMILY-4261;shortTE=F
CM029548.1	RepeatMasker	Unknown	65770623	65770752	581	-	NA	Tstart=3985;Tend=4103;ID=RND-1_FAMILY-427;shortTE=F
CM029548.1	RepeatMasker	LTR/ERV1	65771034	65771501	2795	-	NA	Tstart=845;Tend=1306;ID=RND-6_FAMILY-1988;shortTE=F
CM029548.1	RepeatMasker	Unknown	65773014	65773183	626	-	NA	Tstart=2813;Tend=3009;ID=RND-5_FAMILY-3489;shortTE=F
CM029548.1	RepeatMasker	Unknown	65773256	65774313	7056	-	NA	Tstart=853;Tend=1925;ID=RND-5_FAMILY-1838;shortTE=F
CM029548.1	RepeatMasker	LTR/ERV1	65774825	65775031	1506	+	NA	Tstart=1091;Tend=1305;ID=RND-6_FAMILY-1988;shortTE=F
CM029548.1	RepeatMasker	Unknown	65776713	65776848	444	-	NA	Tstart=1030;Tend=1167;ID=RND-5_FAMILY-433;shortTE=F
CM029548.1	RepeatMasker	LINE/R2	65776895	65777006	535	-	NA	Tstart=411;Tend=510;ID=RND-6_FAMILY-1328;shortTE=F
CM029548.1	RepeatMasker	Unknown	65777094	65777219	596	-	NA	Tstart=2359;Tend=2478;ID=RND-1_FAMILY-56;shortTE=F
CM029548.1	RepeatMasker	LINE/L2	65777272	65777635	2674	-	NA	Tstart=1682;Tend=2040;ID=RND-6_FAMILY-426;shortTE=F
CM029548.1	RepeatMasker	Unknown	65777993	65778267	962	+	NA	Tstart=668;Tend=932;ID=RND-6_FAMILY-1561;shortTE=F
CM029548.1	RepeatMasker	DNA/hAT-Charlie	65778040	65778259	1458	-	NA	Tstart=960;Tend=1179;ID=RND-6_FAMILY-6777;shortTE=F
CM029548.1	RepeatMasker	Unknown	65778656	65778926	1528	-	NA	Tstart=1263;Tend=1556;ID=RND-1_FAMILY-379;shortTE=F
CM029548.1	RepeatMasker	Unknown	65782316	65783039	4151	-	NA	Tstart=879;Tend=1597;ID=RND-5_FAMILY-1585;shortTE=F
CM029548.1	RepeatMasker	RC/Helitron	65785764	65786244	4181	+	NA	Tstart=867;Tend=1347;ID=RND-4_FAMILY-36;shortTE=F
CM029548.1	RepeatMasker	Unknown	65786667	65786910	1043	+	NA	Tstart=2107;Tend=2353;ID=RND-1_FAMILY-446;shortTE=F
CM029548.1	RepeatMasker	LTR/ERV1	65786695	65787149	2640	+	NA	Tstart=846;Tend=1306;ID=RND-6_FAMILY-1988;shortTE=F
CM029548.1	RepeatMasker	Unknown	65786937	65787177	1040	-	NA	Tstart=1130;Tend=1372;ID=RND-5_FAMILY-866;shortTE=F
CM029548.1	RepeatMasker	LTR/ERV1	65788375	65788579	1466	+	NA	Tstart=1089;Tend=1304;ID=RND-6_FAMILY-1988;shortTE=F
CM029548.1	RepeatMasker	Unknown	65788580	65789143	1294	-	NA	Tstart=26;Tend=1189;ID=RND-1_FAMILY-804;shortTE=F
CM029548.1	RepeatMasker	LTR/ERV1	65788932	65789149	1598	-	NA	Tstart=845;Tend=1062;ID=RND-6_FAMILY-1988;shortTE=F
CM029548.1	RepeatMasker	Unknown	65789168	65789340	554	-	NA	Tstart=1023;Tend=1195;ID=RND-6_FAMILY-118;shortTE=F
CM029548.1	RepeatMasker	Unknown	65789463	65789907	960	-	NA	Tstart=920;Tend=1372;ID=RND-5_FAMILY-866;shortTE=F
CM029548.1	RepeatMasker	DNA/hAT-Charlie	65789749	65789909	1006	+	NA	Tstart=1013;Tend=1173;ID=RND-6_FAMILY-6777;shortTE=F
CM029548.1	RepeatMasker	Unknown	65790028	65790336	447	+	NA	Tstart=955;Tend=1244;ID=RND-1_FAMILY-843;shortTE=F
CM029548.1	RepeatMasker	Unknown	65791654	65792002	2636	-	NA	Tstart=698;Tend=1055;ID=RND-6_FAMILY-1374;shortTE=F
CM029548.1	RepeatMasker	Unknown	65792690	65793300	4869	+	NA	Tstart=5126;Tend=5746;ID=RND-6_FAMILY-7091;shortTE=F
CM029548.1	RepeatMasker	Unknown	65794533	65794806	684	-	NA	Tstart=1390;Tend=1662;ID=RND-5_FAMILY-2820;shortTE=F
CM029548.1	RepeatMasker	Unknown	65794908	65795018	505	-	NA	Tstart=2354;Tend=2464;ID=RND-1_FAMILY-56;shortTE=F
CM029548.1	RepeatMasker	Unknown	65795289	65795758	3772	-	NA	Tstart=883;Tend=1364;ID=RND-1_FAMILY-204;shortTE=F
CM029548.1	RepeatMasker	Unknown	65795734	65796259	527	-	NA	Tstart=5157;Tend=5991;ID=RND-1_FAMILY-108;shortTE=T;TEgroup=ctg_3|RND-1_FAMILY-108|104
CM029548.1	RepeatMasker	Unknown	65797061	65797793	5428	+	NA	Tstart=933;Tend=1680;ID=RND-6_FAMILY-1216;shortTE=F
CM029548.1	RepeatMasker	Unknown	65797865	65798579	3719	+	NA	Tstart=892;Tend=1652;ID=RND-1_FAMILY-35;shortTE=F
CM029548.1	RepeatMasker	Unknown	65798721	65798913	1091	-	NA	Tstart=818;Tend=1032;ID=RND-4_FAMILY-12;shortTE=F
CM029548.1	RepeatMasker	Unknown	65800640	65800889	1038	+	NA	Tstart=7;Tend=256;ID=RND-1_FAMILY-709;shortTE=F
CM029548.1	RepeatMasker	Unknown	65801086	65801300	1666	-	NA	Tstart=953;Tend=1166;ID=RND-5_FAMILY-1487;shortTE=F
CM029548.1	RepeatMasker	Unknown	65801301	65801504	1378	+	NA	Tstart=952;Tend=1352;ID=RND-1_FAMILY-804;shortTE=F
CM029548.1	RepeatMasker	LTR/ERV1	65801874	65802093	1700	+	NA	Tstart=846;Tend=1065;ID=RND-6_FAMILY-1988;shortTE=F
CM029548.1	RepeatMasker	Unknown	65802094	65802242	1542	+	NA	Tstart=925;Tend=1136;ID=RND-5_FAMILY-866;shortTE=F
CM029548.1	RepeatMasker	Unknown	65802266	65803006	3729	+	NA	Tstart=998;Tend=2017;ID=RND-6_FAMILY-6551;shortTE=F;TEgroup=ctg_3|RND-6_FAMILY-6551|62
CM029548.1	RepeatMasker	Unknown	65802769	65803009	2034	-	NA	Tstart=1121;Tend=1813;ID=RND-1_FAMILY-58;shortTE=F
CM029548.1	RepeatMasker	Unknown	65803007	65803213	1407	-	NA	Tstart=910;Tend=1124;ID=RND-6_FAMILY-425;shortTE=F
CM029548.1	RepeatMasker	Unknown	65803597	65803699	498	-	NA	Tstart=2050;Tend=2153;ID=RND-6_FAMILY-3939;shortTE=F
CM029548.1	RepeatMasker	Unknown	65804732	65805010	1580	-	NA	Tstart=905;Tend=1120;ID=RND-6_FAMILY-425;shortTE=F
CM029548.1	RepeatMasker	Unknown	65805022	65805462	542	-	NA	Tstart=2295;Tend=2478;ID=RND-1_FAMILY-56;shortTE=F;TEgroup=ctg_3|RND-1_FAMILY-56|29
CM029548.1	RepeatMasker	Unknown	65806018	65806201	588	-	NA	Tstart=1061;Tend=1236;ID=RND-1_FAMILY-198;shortTE=T;TEgroup=ctg_3|RND-1_FAMILY-198|11
CM029548.1	RepeatMasker	Unknown	65806301	65806413	432	-	NA	Tstart=909;Tend=1020;ID=RND-1_FAMILY-801;shortTE=F
CM029548.1	RepeatMasker	Unknown	65806332	65806464	525	+	NA	Tstart=2348;Tend=2477;ID=RND-1_FAMILY-56;shortTE=F
CM029548.1	RepeatMasker	Unknown	65806536	65807466	6861	+	NA	Tstart=931;Tend=1843;ID=RND-6_FAMILY-1216;shortTE=F
CM029548.1	RepeatMasker	LINE/RTE-RTE	65808674	65808919	782	-	NA	Tstart=1530;Tend=1766;ID=RND-6_FAMILY-2555;shortTE=F
CM029548.1	RepeatMasker	Unknown	65808707	65809313	1950	+	NA	Tstart=923;Tend=1512;ID=RND-6_FAMILY-5246;shortTE=F
CM029548.1	RepeatMasker	Unknown	65809520	65809966	3468	+	NA	Tstart=933;Tend=1378;ID=RND-3_FAMILY-549;shortTE=F
CM029548.1	RepeatMasker	Unknown	65810312	65810478	1167	+	NA	Tstart=1781;Tend=1963;ID=RND-5_FAMILY-2530;shortTE=F
CM029548.1	RepeatMasker	Unknown	65811202	65811813	4605	-	NA	Tstart=1035;Tend=1643;ID=RND-6_FAMILY-49;shortTE=F
CM029548.1	RepeatMasker	Unknown	65811810	65812286	3607	+	NA	Tstart=935;Tend=1387;ID=RND-3_FAMILY-549;shortTE=F
CM029548.1	RepeatMasker	Unknown	65812277	65812503	1843	-	NA	Tstart=813;Tend=1035;ID=RND-6_FAMILY-49;shortTE=F
CM029548.1	RepeatMasker	Unknown	65812518	65812920	1025	-	NA	Tstart=883;Tend=1098;ID=RND-6_FAMILY-1098;shortTE=F;TEgroup=ctg_3|RND-6_FAMILY-1098|2
CM029548.1	RepeatMasker	Unknown	65813300	65813528	1545	-	NA	Tstart=803;Tend=1038;ID=RND-3_FAMILY-190;shortTE=F
CM029548.1	RepeatMasker	Unknown	65813584	65813709	1151	-	NA	Tstart=1416;Tend=1690;ID=RND-1_FAMILY-527;shortTE=F
CM029548.1	RepeatMasker	DNA/hAT-Charlie	65813737	65813951	1620	+	NA	Tstart=956;Tend=1172;ID=RND-6_FAMILY-6777;shortTE=F
CM029548.1	RepeatMasker	Unknown	65814175	65814552	1972	+	NA	Tstart=822;Tend=1241;ID=RND-4_FAMILY-875;shortTE=F
CM029548.1	RepeatMasker	Unknown	65814635	65814945	2541	+	NA	Tstart=860;Tend=1171;ID=RND-6_FAMILY-41;shortTE=F
CM029548.1	RepeatMasker	Unknown	65815435	65815587	554	-	NA	Tstart=939;Tend=1068;ID=RND-1_FAMILY-801;shortTE=F
CM029548.1	RepeatMasker	Unknown	65815657	65815993	2165	-	NA	Tstart=869;Tend=1233;ID=RND-6_FAMILY-1297;shortTE=F
CM029548.1	RepeatMasker	LINE/Penelope	65816516	65817282	3151	-	NA	Tstart=840;Tend=1579;ID=RND-6_FAMILY-5891;shortTE=F
CM029548.1	RepeatMasker	Unknown	65817502	65817723	1122	-	NA	Tstart=1655;Tend=1895;ID=RND-4_FAMILY-875;shortTE=F
CM029548.1	RepeatMasker	LINE/L2	65817525	65817749	855	-	NA	Tstart=1743;Tend=1986;ID=RND-6_FAMILY-6312;shortTE=F
CM029548.1	RepeatMasker	Unknown	65817797	65817952	592	-	NA	Tstart=2845;Tend=3028;ID=RND-5_FAMILY-3489;shortTE=F
CM029548.1	RepeatMasker	Unknown	65817979	65818101	492	-	NA	Tstart=1944;Tend=2066;ID=RND-1_FAMILY-801;shortTE=F
CM029548.1	RepeatMasker	Unknown	65818834	65819078	1644	-	NA	Tstart=956;Tend=1174;ID=RND-1_FAMILY-232;shortTE=F
CM029548.1	RepeatMasker	Unknown	65819590	65819858	1287	+	NA	Tstart=848;Tend=1117;ID=RND-4_FAMILY-875;shortTE=F
CM029548.1	RepeatMasker	RC/Helitron	65820170	65820944	5193	+	NA	Tstart=567;Tend=1368;ID=RND-4_FAMILY-19;shortTE=F
CM029548.1	RepeatMasker	LINE/RTE-X	65822547	65822652	620	-	NA	Tstart=2133;Tend=2238;ID=RND-5_FAMILY-1062;shortTE=F
CM029548.1	RepeatMasker	Unknown	65823227	65823409	913	-	NA	Tstart=483;Tend=669;ID=RND-6_FAMILY-7922;shortTE=F
CM029548.1	RepeatMasker	LINE/L2	65823468	65823706	2135	+	NA	Tstart=1754;Tend=1992;ID=RND-5_FAMILY-103;shortTE=F
CM029548.1	RepeatMasker	Unknown	65823717	65823859	806	+	NA	Tstart=1030;Tend=1172;ID=RND-6_FAMILY-2662;shortTE=F
CM029548.1	RepeatMasker	SINE	65825149	65825367	1540	+	NA	Tstart=837;Tend=1051;ID=RND-6_FAMILY-1645;shortTE=F
CM029548.1	RepeatMasker	Unknown	65825150	65825399	1134	+	NA	Tstart=1120;Tend=1356;ID=RND-6_FAMILY-767;shortTE=F
CM029548.1	RepeatMasker	Unknown	65825697	65825891	1029	+	NA	Tstart=818;Tend=1031;ID=RND-4_FAMILY-12;shortTE=F
CM029548.1	RepeatMasker	Unknown	65826468	65826594	755	-	NA	Tstart=2816;Tend=2918;ID=RND-6_FAMILY-4261;shortTE=F
CM029548.1	RepeatMasker	Unknown	65826565	65827620	7503	-	NA	Tstart=1167;Tend=2225;ID=RND-5_FAMILY-1838;shortTE=F
CM029548.1	RepeatMasker	DNA/hAT	65827893	65828404	3552	+	NA	Tstart=448;Tend=943;ID=RND-5_FAMILY-2448;shortTE=F
CM029548.1	RepeatMasker	Unknown	65828871	65829174	1000	+	NA	Tstart=1212;Tend=1547;ID=RND-6_FAMILY-49;shortTE=F
CM029548.1	RepeatMasker	SINE	65829898	65830113	1626	+	NA	Tstart=838;Tend=1053;ID=RND-6_FAMILY-1645;shortTE=F
CM029548.1	RepeatMasker	Unknown	65830366	65831282	6120	+	NA	Tstart=956;Tend=1901;ID=RND-6_FAMILY-530;shortTE=F
CM029548.1	RepeatMasker	Unknown	65831399	65831504	572	+	NA	Tstart=789;Tend=897;ID=RND-1_FAMILY-299;shortTE=F
CM029548.1	RepeatMasker	Unknown	65831512	65832094	3926	+	NA	Tstart=1301;Tend=1888;ID=RND-6_FAMILY-1216;shortTE=F
CM029548.1	RepeatMasker	Unknown	65832554	65832691	723	+	NA	Tstart=982;Tend=1118;ID=RND-1_FAMILY-124;shortTE=F
CM029548.1	RepeatMasker	Unknown	65832759	65833349	1704	-	NA	Tstart=575;Tend=1135;ID=RND-5_FAMILY-866;shortTE=F
CM029548.1	RepeatMasker	Unknown	65833126	65833861	1849	+	NA	Tstart=817;Tend=1663;ID=RND-4_FAMILY-12;shortTE=F
CM029548.1	RepeatMasker	SINE	65835767	65835979	1583	+	NA	Tstart=839;Tend=1050;ID=RND-6_FAMILY-1645;shortTE=F
CM029548.1	RepeatMasker	Unknown	65836006	65836129	1025	-	NA	Tstart=559;Tend=862;ID=RND-6_FAMILY-1561;shortTE=F
CM029548.1	RepeatMasker	Unknown	65836238	65836458	711	+	NA	Tstart=759;Tend=1018;ID=RND-5_FAMILY-655;shortTE=F
CM029548.1	RepeatMasker	Unknown	65837194	65838145	7035	-	NA	Tstart=776;Tend=1717;ID=RND-5_FAMILY-1838;shortTE=F
CM029548.1	RepeatMasker	Unknown	65838314	65839122	2466	+	NA	Tstart=575;Tend=1372;ID=RND-5_FAMILY-866;shortTE=F
CM029548.1	RepeatMasker	RC/Helitron	65839688	65840529	6423	-	NA	Tstart=837;Tend=1699;ID=RND-4_FAMILY-36;shortTE=F
CM029548.1	RepeatMasker	Unknown	65840962	65841216	1849	-	NA	Tstart=951;Tend=1203;ID=RND-5_FAMILY-1487;shortTE=F
CM029548.1	RepeatMasker	DNA/CMC-EnSpm	65840998	65841255	1021	+	NA	Tstart=4202;Tend=4456;ID=RND-6_FAMILY-9514;shortTE=F
CM029548.1	RepeatMasker	Unknown	65841395	65841582	531	-	NA	Tstart=1805;Tend=2026;ID=RND-5_FAMILY-2829;shortTE=F
CM029548.1	RepeatMasker	Unknown	65841735	65841935	1436	-	NA	Tstart=951;Tend=1164;ID=RND-5_FAMILY-1487;shortTE=F
CM029548.1	RepeatMasker	Unknown	65842789	65842891	535	-	NA	Tstart=2103;Tend=2205;ID=RND-5_FAMILY-612;shortTE=T;TEgroup=ctg_3|RND-5_FAMILY-612|19
CM029548.1	RepeatMasker	DNA/TcMar-Tc1	65843115	65843361	584	+	NA	Tstart=1385;Tend=1654;ID=RND-4_FAMILY-109;shortTE=F
CM029548.1	RepeatMasker	LINE/RTE-X	65843537	65843641	624	-	NA	Tstart=2132;Tend=2238;ID=RND-5_FAMILY-1062;shortTE=F
CM029548.1	RepeatMasker	Unknown	65843908	65844127	1539	+	NA	Tstart=950;Tend=1169;ID=RND-5_FAMILY-1487;shortTE=F
CM029548.1	RepeatMasker	Unknown	65844968	65845169	1601	-	NA	Tstart=962;Tend=1166;ID=RND-6_FAMILY-5056;shortTE=F
CM029548.1	RepeatMasker	Unknown	65846683	65846894	1491	+	NA	Tstart=910;Tend=1122;ID=RND-6_FAMILY-425;shortTE=F
CM029548.1	RepeatMasker	Unknown	65847640	65847845	1264	+	NA	Tstart=885;Tend=1078;ID=RND-1_FAMILY-386;shortTE=F
CM029548.1	RepeatMasker	Unknown	65850136	65850820	5827	+	NA	Tstart=863;Tend=1547;ID=RND-1_FAMILY-379;shortTE=F
CM029548.1	RepeatMasker	Unknown	65850849	65851099	1148	+	NA	Tstart=1497;Tend=1747;ID=RND-6_FAMILY-1939;shortTE=F
CM029548.1	RepeatMasker	Unknown	65850888	65851122	1558	-	NA	Tstart=955;Tend=1166;ID=RND-5_FAMILY-1487;shortTE=F
CM029548.1	RepeatMasker	LTR/ERV1	65852295	65852515	1547	+	NA	Tstart=1088;Tend=1306;ID=RND-6_FAMILY-1988;shortTE=F
CM029548.1	RepeatMasker	Unknown	65853116	65853224	486	+	NA	Tstart=909;Tend=1021;ID=RND-1_FAMILY-801;shortTE=F
CM029548.1	RepeatMasker	Unknown	65854444	65855131	1629	-	NA	Tstart=899;Tend=1389;ID=RND-6_FAMILY-6551;shortTE=F;TEgroup=ctg_3|RND-6_FAMILY-6551|63
CM029548.1	RepeatMasker	Unknown	65855618	65856250	1736	+	NA	Tstart=919;Tend=1510;ID=RND-6_FAMILY-5246;shortTE=F
CM029548.1	RepeatMasker	Unknown	65856039	65856395	1097	-	NA	Tstart=1290;Tend=1648;ID=RND-5_FAMILY-4284;shortTE=F
CM029548.1	RepeatMasker	Unknown	65856645	65857171	4087	-	NA	Tstart=837;Tend=1363;ID=RND-1_FAMILY-759;shortTE=F
CM029548.1	RepeatMasker	Unknown	65857511	65857804	2467	+	NA	Tstart=929;Tend=1222;ID=RND-1_FAMILY-152;shortTE=F
CM029548.1	RepeatMasker	Unknown	65858090	65858312	1437	-	NA	Tstart=881;Tend=1069;ID=RND-5_FAMILY-4284;shortTE=F
CM029548.1	RepeatMasker	RC/Helitron	65858315	65859118	5868	-	NA	Tstart=1366;Tend=2182;ID=RND-4_FAMILY-19;shortTE=F
CM029548.1	RepeatMasker	Unknown	65859492	65859599	930	-	NA	Tstart=309;Tend=416;ID=RND-5_FAMILY-2568;shortTE=F
CM029548.1	RepeatMasker	Unknown	65860679	65860823	637	+	NA	Tstart=843;Tend=1240;ID=RND-4_FAMILY-875;shortTE=T;TEgroup=ctg_3|RND-4_FAMILY-875|32
CM029548.1	RepeatMasker	Unknown	65860969	65861946	7470	-	NA	Tstart=915;Tend=1887;ID=RND-6_FAMILY-1216;shortTE=F
CM029548.1	RepeatMasker	DNA/TcMar-Tigger	65862267	65862511	1102	+	NA	Tstart=637;Tend=875;ID=RND-6_FAMILY-1492;shortTE=F
CM029548.1	RepeatMasker	LTR/ERV1	65862294	65862514	1782	+	NA	Tstart=844;Tend=1065;ID=RND-6_FAMILY-1988;shortTE=F
CM029548.1	RepeatMasker	Unknown	65862295	65862542	1564	+	NA	Tstart=789;Tend=1031;ID=RND-1_FAMILY-585;shortTE=F
CM029548.1	RepeatMasker	Unknown	65862515	65862794	1492	-	NA	Tstart=1158;Tend=1667;ID=RND-1_FAMILY-149;shortTE=F
CM029548.1	RepeatMasker	Unknown	65864163	65864312	734	+	NA	Tstart=970;Tend=1090;ID=RND-1_FAMILY-16;shortTE=F
CM029548.1	RepeatMasker	Unknown	65865669	65865882	1608	-	NA	Tstart=948;Tend=1163;ID=RND-5_FAMILY-1487;shortTE=F
CM029548.1	RepeatMasker	Unknown	65867232	65867485	1545	-	NA	Tstart=972;Tend=1234;ID=RND-1_FAMILY-804;shortTE=F
CM029548.1	RepeatMasker	Unknown	65867267	65867817	1793	+	NA	Tstart=923;Tend=1510;ID=RND-6_FAMILY-5246;shortTE=F
CM029548.1	RepeatMasker	LINE/L2	65868170	65868468	1870	+	NA	Tstart=4722;Tend=5019;ID=RND-5_FAMILY-714;shortTE=F
CM029548.1	RepeatMasker	Unknown	65868713	65868961	2053	-	NA	Tstart=920;Tend=1168;ID=RND-6_FAMILY-3469;shortTE=F
CM029548.1	RepeatMasker	Unknown	65871829	65871933	411	+	NA	Tstart=3455;Tend=3562;ID=RND-6_FAMILY-5222;shortTE=F
CM029548.1	RepeatMasker	Unknown	65872000	65873038	3190	-	NA	Tstart=1285;Tend=2266;ID=RND-5_FAMILY-1838;shortTE=F;TEgroup=ctg_3|RND-5_FAMILY-1838|31
CM029548.1	RepeatMasker	Unknown	65873568	65873867	1137	-	NA	Tstart=1433;Tend=1732;ID=RND-5_FAMILY-4284;shortTE=F
CM029548.1	RepeatMasker	LTR/ERV1	65873610	65873869	1475	-	NA	Tstart=1089;Tend=1346;ID=RND-6_FAMILY-1988;shortTE=F
CM029548.1	RepeatMasker	Unknown	65874186	65874294	779	-	NA	Tstart=930;Tend=1054;ID=RND-1_FAMILY-152;shortTE=F
CM029548.1	RepeatMasker	Unknown	65874797	65875112	807	-	NA	Tstart=1035;Tend=1345;ID=RND-1_FAMILY-843;shortTE=F
CM029548.1	RepeatMasker	LINE/L2	65875554	65875670	719	+	NA	Tstart=1653;Tend=1770;ID=RND-5_FAMILY-309;shortTE=F
CM029548.1	RepeatMasker	Unknown	65876122	65876272	1206	+	NA	Tstart=1094;Tend=1244;ID=RND-1_FAMILY-197;shortTE=F
CM029548.1	RepeatMasker	LINE/L2	65876427	65876685	418	-	NA	Tstart=3003;Tend=3157;ID=RND-6_FAMILY-2396;shortTE=T;TEgroup=ctg_3|RND-6_FAMILY-2396|3
CM029548.1	RepeatMasker	Unknown	65876515	65876622	670	+	NA	Tstart=2818;Tend=2913;ID=RND-6_FAMILY-4261;shortTE=F
CM029548.1	RepeatMasker	Unknown	65878794	65879017	1649	+	NA	Tstart=943;Tend=1166;ID=RND-5_FAMILY-1487;shortTE=F
CM029548.1	RepeatMasker	Unknown	65879030	65879237	498	+	NA	Tstart=1224;Tend=1412;ID=RND-6_FAMILY-6233;shortTE=F
CM029548.1	RepeatMasker	RC/Helitron	65879884	65880644	5197	-	NA	Tstart=899;Tend=1656;ID=RND-1_FAMILY-69;shortTE=F
CM029548.1	RepeatMasker	Unknown	65880910	65881138	856	+	NA	Tstart=1653;Tend=1792;ID=RND-1_FAMILY-244;shortTE=F;TEgroup=ctg_3|RND-1_FAMILY-244|17
CM029548.1	RepeatMasker	Unknown	65881510	65881695	1067	-	NA	Tstart=2825;Tend=3000;ID=RND-6_FAMILY-600;shortTE=T;TEgroup=ctg_3|RND-6_FAMILY-600|8
CM029548.1	RepeatMasker	Unknown	65881537	65881679	1111	+	NA	Tstart=3699;Tend=3841;ID=RND-1_FAMILY-512;shortTE=F
CM029548.1	RepeatMasker	Unknown	65882406	65882529	893	-	NA	Tstart=918;Tend=1041;ID=RND-6_FAMILY-656;shortTE=F
CM029548.1	RepeatMasker	Unknown	65882692	65882820	719	-	NA	Tstart=2820;Tend=2911;ID=RND-6_FAMILY-4261;shortTE=F
CM029548.1	RepeatMasker	Unknown	65882889	65882989	482	+	NA	Tstart=955;Tend=1057;ID=RND-1_FAMILY-323;shortTE=F
CM029548.1	RepeatMasker	Unknown	65883169	65883272	633	+	NA	Tstart=2819;Tend=2911;ID=RND-6_FAMILY-4261;shortTE=F
CM029548.1	RepeatMasker	Unknown	65883586	65884067	3475	-	NA	Tstart=2562;Tend=3052;ID=RND-1_FAMILY-628;shortTE=F
CM029548.1	RepeatMasker	DNA/hAT-Tip100	65884122	65884234	707	+	NA	Tstart=1736;Tend=1848;ID=RND-6_FAMILY-1651;shortTE=F
CM029548.1	RepeatMasker	DNA/hAT-Tip100	65884256	65886090	13591	+	NA	Tstart=1242;Tend=3046;ID=RND-5_FAMILY-720;shortTE=F
CM029548.1	RepeatMasker	Unknown	65886095	65886226	602	+	NA	Tstart=2348;Tend=2476;ID=RND-1_FAMILY-56;shortTE=F
CM029548.1	RepeatMasker	Unknown	65886832	65887083	1281	+	NA	Tstart=936;Tend=1181;ID=RND-1_FAMILY-232;shortTE=F
CM029548.1	RepeatMasker	DNA/hAT-Charlie	65886862	65887076	1438	-	NA	Tstart=954;Tend=1163;ID=RND-6_FAMILY-6777;shortTE=F
CM029548.1	RepeatMasker	DNA/hAT-Ac	65888239	65888383	804	+	NA	Tstart=2145;Tend=2286;ID=RND-1_FAMILY-649;shortTE=F
CM029548.1	RepeatMasker	LINE/RTE-RTE	65888254	65888379	850	-	NA	Tstart=667;Tend=792;ID=RND-6_FAMILY-2555;shortTE=F
CM029548.1	RepeatMasker	Unknown	65889365	65889663	2390	+	NA	Tstart=932;Tend=1238;ID=RND-1_FAMILY-152;shortTE=F
CM029548.1	RepeatMasker	Unknown	65889793	65889938	606	-	NA	Tstart=1667;Tend=1862;ID=RND-6_FAMILY-4370;shortTE=F;TEgroup=ctg_3|RND-6_FAMILY-4370|16
CM029548.1	RepeatMasker	Unknown	65890886	65891181	2164	+	NA	Tstart=926;Tend=1241;ID=RND-1_FAMILY-223;shortTE=F
CM029548.1	RepeatMasker	Unknown	65893936	65894057	562	-	NA	Tstart=2821;Tend=2910;ID=RND-6_FAMILY-4261;shortTE=F
CM029548.1	RepeatMasker	Unknown	65894857	65895075	1729	+	NA	Tstart=907;Tend=1122;ID=RND-6_FAMILY-425;shortTE=F
CM029548.1	RepeatMasker	Unknown	65895648	65895958	555	-	NA	Tstart=1014;Tend=1235;ID=RND-4_FAMILY-875;shortTE=T;TEgroup=ctg_3|RND-4_FAMILY-875|33
CM029548.1	RepeatMasker	Unknown	65897510	65897613	692	-	NA	Tstart=2821;Tend=2910;ID=RND-6_FAMILY-4261;shortTE=F
CM029548.1	RepeatMasker	LTR/ERV1	65898142	65898424	1440	+	NA	Tstart=1056;Tend=1304;ID=RND-6_FAMILY-1988;shortTE=F;TEgroup=ctg_3|RND-6_FAMILY-1988|268
CM029548.1	RepeatMasker	DNA/hAT-Charlie	65898175	65898388	1654	+	NA	Tstart=957;Tend=1170;ID=RND-6_FAMILY-6777;shortTE=F
CM029548.1	RepeatMasker	Unknown	65899196	65899622	3308	-	NA	Tstart=856;Tend=1276;ID=RND-6_FAMILY-43;shortTE=F
CM029548.1	RepeatMasker	Unknown	65900376	65900619	1359	-	NA	Tstart=925;Tend=1146;ID=RND-6_FAMILY-5246;shortTE=F
CM029548.1	RepeatMasker	Unknown	65901160	65901643	3840	+	NA	Tstart=998;Tend=1481;ID=RND-6_FAMILY-6551;shortTE=F
CM029548.1	RepeatMasker	Unknown	65902322	65902444	763	+	NA	Tstart=2821;Tend=2914;ID=RND-6_FAMILY-4261;shortTE=F
CM029548.1	RepeatMasker	Unknown	65902334	65902482	549	-	NA	Tstart=2330;Tend=2488;ID=RND-6_FAMILY-9584;shortTE=F
CM029548.1	RepeatMasker	Unknown	65903695	65903853	1416	+	NA	Tstart=526;Tend=1079;ID=RND-1_FAMILY-232;shortTE=F
CM029548.1	RepeatMasker	DNA	65903885	65904103	1699	+	NA	Tstart=754;Tend=971;ID=RND-6_FAMILY-1340;shortTE=F
CM029548.1	RepeatMasker	LTR/ERV1	65905105	65905570	2401	-	NA	Tstart=847;Tend=1307;ID=RND-6_FAMILY-1988;shortTE=F
CM029548.1	RepeatMasker	Unknown	65905331	65905958	1791	-	NA	Tstart=926;Tend=1513;ID=RND-6_FAMILY-5246;shortTE=F
CM029548.1	RepeatMasker	Unknown	65906319	65906456	1035	+	NA	Tstart=822;Tend=959;ID=RND-1_FAMILY-527;shortTE=F
CM029548.1	RepeatMasker	Unknown	65906522	65907502	4598	+	NA	Tstart=1489;Tend=2511;ID=RND-1_FAMILY-804;shortTE=F
CM029548.1	RepeatMasker	Unknown	65907714	65907930	637	-	NA	Tstart=1039;Tend=1166;ID=RND-6_FAMILY-41;shortTE=F
CM029548.1	RepeatMasker	Unknown	65908228	65908478	1622	-	NA	Tstart=906;Tend=1149;ID=RND-6_FAMILY-425;shortTE=F
CM029548.1	RepeatMasker	Unknown	65908912	65909161	1478	+	NA	Tstart=825;Tend=1023;ID=RND-4_FAMILY-12;shortTE=F
CM029548.1	RepeatMasker	DNA/TcMar-Tigger	65909485	65909725	754	-	NA	Tstart=630;Tend=875;ID=RND-6_FAMILY-1492;shortTE=F
CM029548.1	RepeatMasker	DNA/hAT-Charlie	65910973	65911180	1452	-	NA	Tstart=962;Tend=1173;ID=RND-6_FAMILY-6777;shortTE=F
CM029548.1	RepeatMasker	Unknown	65911430	65911680	1894	+	NA	Tstart=908;Tend=1724;ID=RND-6_FAMILY-1216;shortTE=F
CM029548.1	RepeatMasker	Unknown	65912074	65912643	1890	+	NA	Tstart=921;Tend=1507;ID=RND-4_FAMILY-12;shortTE=F
CM029548.1	RepeatMasker	Unknown	65913068	65913205	477	-	NA	Tstart=2332;Tend=2474;ID=RND-1_FAMILY-56;shortTE=F
CM029548.1	RepeatMasker	Unknown	65913091	65913239	482	+	NA	Tstart=1957;Tend=2038;ID=RND-1_FAMILY-801;shortTE=F
CM029548.1	RepeatMasker	DNA	65913345	65913962	1997	-	NA	Tstart=343;Tend=981;ID=RND-6_FAMILY-1340;shortTE=F
CM029548.1	RepeatMasker	DNA/hAT-Charlie	65913764	65914010	731	+	NA	Tstart=1996;Tend=2254;ID=RND-1_FAMILY-396;shortTE=F
CM029548.1	RepeatMasker	Unknown	65914254	65914405	483	+	NA	Tstart=956;Tend=1090;ID=RND-6_FAMILY-5056;shortTE=F
CM029548.1	RepeatMasker	Unknown	65914786	65914957	1564	+	NA	Tstart=976;Tend=1147;ID=RND-1_FAMILY-192;shortTE=F
CM029548.1	RepeatMasker	DNA/hAT-Charlie	65915748	65915961	1443	-	NA	Tstart=958;Tend=1171;ID=RND-6_FAMILY-6777;shortTE=F
CM029548.1	RepeatMasker	Unknown	65915810	65915983	709	+	NA	Tstart=1395;Tend=1569;ID=RND-6_FAMILY-6;shortTE=F
CM029548.1	RepeatMasker	Unknown	65916229	65917056	6518	-	NA	Tstart=904;Tend=1719;ID=RND-6_FAMILY-535;shortTE=F
CM029548.1	RepeatMasker	Unknown	65917069	65917218	569	+	NA	Tstart=1077;Tend=1231;ID=RND-1_FAMILY-198;shortTE=T;TEgroup=ctg_3|RND-1_FAMILY-198|12
CM029548.1	RepeatMasker	Unknown	65919096	65919364	1655	-	NA	Tstart=907;Tend=1120;ID=RND-6_FAMILY-425;shortTE=F
CM029548.1	RepeatMasker	Unknown	65919386	65919554	689	-	NA	Tstart=2332;Tend=2478;ID=RND-1_FAMILY-56;shortTE=F
CM029548.1	RepeatMasker	Unknown	65919588	65919865	1615	-	NA	Tstart=942;Tend=1167;ID=RND-5_FAMILY-1487;shortTE=F
CM029548.1	RepeatMasker	Unknown	65920559	65920799	1343	-	NA	Tstart=1756;Tend=1997;ID=RND-1_FAMILY-204;shortTE=F
CM029548.1	RepeatMasker	LTR/ERV1	65920586	65921083	2548	+	NA	Tstart=848;Tend=1306;ID=RND-6_FAMILY-1988;shortTE=F
CM029548.1	RepeatMasker	Unknown	65920866	65921137	1482	-	NA	Tstart=903;Tend=1172;ID=RND-1_FAMILY-232;shortTE=F
CM029548.1	RepeatMasker	Unknown	65921803	65922024	1591	-	NA	Tstart=917;Tend=1139;ID=RND-6_FAMILY-5246;shortTE=F
CM029548.1	RepeatMasker	Unknown	65922077	65922291	762	+	NA	Tstart=2295;Tend=2478;ID=RND-1_FAMILY-56;shortTE=F
CM029548.1	RepeatMasker	DNA/hAT-Charlie	65922620	65923009	1051	+	NA	Tstart=892;Tend=1121;ID=RND-6_FAMILY-6777;shortTE=F;TEgroup=ctg_3|RND-6_FAMILY-6777|11
CM029548.1	RepeatMasker	Unknown	65923666	65923886	1424	+	NA	Tstart=1653;Tend=1871;ID=RND-4_FAMILY-875;shortTE=F
CM029548.1	RepeatMasker	Unknown	65924519	65925469	6685	+	NA	Tstart=1373;Tend=2333;ID=RND-5_FAMILY-1838;shortTE=F
CM029548.1	RepeatMasker	Unknown	65925858	65926033	979	+	NA	Tstart=483;Tend=669;ID=RND-6_FAMILY-7922;shortTE=F
CM029548.1	RepeatMasker	Unknown	65926851	65926967	694	-	NA	Tstart=2104;Tend=2219;ID=RND-5_FAMILY-612;shortTE=F
CM029548.1	RepeatMasker	Unknown	65926998	65927126	505	-	NA	Tstart=909;Tend=1026;ID=RND-1_FAMILY-801;shortTE=F
CM029548.1	RepeatMasker	Unknown	65928922	65929221	2484	-	NA	Tstart=5449;Tend=5748;ID=RND-6_FAMILY-7091;shortTE=F
CM029548.1	RepeatMasker	LINE/L2	65929436	65930452	6453	-	NA	Tstart=2175;Tend=3201;ID=RND-5_FAMILY-587;shortTE=F
CM029548.1	RepeatMasker	Unknown	65931082	65931358	859	-	NA	Tstart=2167;Tend=2442;ID=RND-1_FAMILY-150;shortTE=F
CM029548.1	RepeatMasker	Unknown	65931135	65931403	1731	+	NA	Tstart=942;Tend=1169;ID=RND-5_FAMILY-1487;shortTE=F
CM029548.1	RepeatMasker	Unknown	65933762	65933983	858	+	NA	Tstart=784;Tend=1053;ID=RND-6_FAMILY-4920;shortTE=F
CM029548.1	RepeatMasker	Unknown	65934572	65934787	1180	-	NA	Tstart=2187;Tend=2408;ID=RND-5_FAMILY-727;shortTE=F
CM029548.1	RepeatMasker	Unknown	65935453	65936304	6275	+	NA	Tstart=1014;Tend=1885;ID=RND-1_FAMILY-139;shortTE=F
CM029548.1	RepeatMasker	DNA/hAT-Charlie	65937660	65938395	1505	-	NA	Tstart=953;Tend=1671;ID=rnd-6_family-6777;shortTE=F
CM029548.1	RepeatMasker	Unknown	65938184	65938435	1000	+	NA	Tstart=725;Tend=975;ID=RND-6_FAMILY-1561;shortTE=F
CM029548.1	RepeatMasker	Unknown	65938974	65939191	627	+	NA	Tstart=3611;Tend=4199;ID=RND-6_FAMILY-6534;shortTE=F;TEgroup=ctg_3|RND-6_FAMILY-6534|13
CM029548.1	RepeatMasker	Unknown	65939748	65940213	1692	-	NA	Tstart=907;Tend=1453;ID=RND-6_FAMILY-425;shortTE=F
CM029548.1	RepeatMasker	DNA/hAT-Charlie	65940280	65940678	2590	-	NA	Tstart=961;Tend=1359;ID=RND-5_FAMILY-1561;shortTE=F
CM029548.1	RepeatMasker	DNA/hAT-Tip100	65940797	65940974	740	+	NA	Tstart=1716;Tend=1886;ID=RND-6_FAMILY-1651;shortTE=F
CM029548.1	RepeatMasker	LINE/CR1	65941022	65941154	751	-	NA	Tstart=2791;Tend=2922;ID=RND-6_FAMILY-4146;shortTE=F
CM029548.1	RepeatMasker	Unknown	65941717	65941932	1202	-	NA	Tstart=4282;Tend=4485;ID=RND-6_FAMILY-1277;shortTE=F
CM029548.1	RepeatMasker	Unknown	65943215	65944155	7033	+	NA	Tstart=931;Tend=1888;ID=RND-6_FAMILY-1216;shortTE=F
CM029548.1	RepeatMasker	Unknown	65944338	65944590	1717	-	NA	Tstart=903;Tend=1126;ID=RND-6_FAMILY-425;shortTE=F
CM029548.1	RepeatMasker	Unknown	65944849	65945096	2117	+	NA	Tstart=923;Tend=1170;ID=RND-6_FAMILY-3469;shortTE=F
CM029548.1	RepeatMasker	Unknown	65945628	65945817	1174	+	NA	Tstart=2825;Tend=2981;ID=RND-6_FAMILY-600;shortTE=F
CM029548.1	RepeatMasker	Unknown	65945816	65946189	2015	+	NA	Tstart=2670;Tend=3043;ID=RND-6_FAMILY-772;shortTE=F
CM029548.1	RepeatMasker	Unknown	65946161	65946479	1572	-	NA	Tstart=951;Tend=1236;ID=RND-1_FAMILY-232;shortTE=F
CM029548.1	RepeatMasker	Unknown	65946561	65947380	6454	+	NA	Tstart=1016;Tend=1837;ID=RND-1_FAMILY-139;shortTE=F
CM029548.1	RepeatMasker	Unknown	65947970	65948231	874	+	NA	Tstart=725;Tend=988;ID=RND-6_FAMILY-1561;shortTE=F
CM029548.1	RepeatMasker	Unknown	65949122	65949241	645	-	NA	Tstart=2354;Tend=2478;ID=RND-1_FAMILY-56;shortTE=F
CM029548.1	RepeatMasker	DNA/hAT-Charlie	65949950	65950205	1522	+	NA	Tstart=956;Tend=1206;ID=RND-6_FAMILY-6777;shortTE=F
CM029548.1	RepeatMasker	DNA/hAT-Charlie	65951081	65951341	1221	+	NA	Tstart=917;Tend=1173;ID=RND-6_FAMILY-6777;shortTE=F
CM029548.1	RepeatMasker	Unknown	65951124	65952159	3111	-	NA	Tstart=747;Tend=1820;ID=RND-1_FAMILY-414;shortTE=F;TEgroup=ctg_3|RND-1_FAMILY-414|6
CM029548.1	RepeatMasker	Unknown	65952160	65952395	1670	-	NA	Tstart=748;Tend=994;ID=RND-1_FAMILY-414;shortTE=F
CM029548.1	RepeatMasker	DNA/hAT-Charlie	65953234	65953462	1420	-	NA	Tstart=957;Tend=1177;ID=RND-6_FAMILY-6777;shortTE=F
CM029548.1	RepeatMasker	LINE/L2	65953237	65953495	1117	+	NA	Tstart=1768;Tend=2018;ID=RND-6_FAMILY-6312;shortTE=F
CM029548.1	RepeatMasker	Unknown	65953483	65954366	7425	-	NA	Tstart=1986;Tend=2866;ID=RND-1_FAMILY-620;shortTE=F
CM029548.1	RepeatMasker	Unknown	65955133	65955339	1489	+	NA	Tstart=907;Tend=1125;ID=RND-6_FAMILY-425;shortTE=F
CM029548.1	RepeatMasker	LINE/L2	65955457	65955598	998	-	NA	Tstart=2198;Tend=2348;ID=RND-5_FAMILY-1962;shortTE=F
CM029548.1	RepeatMasker	Unknown	65956260	65957158	3100	-	NA	Tstart=206;Tend=1072;ID=RND-5_FAMILY-4284;shortTE=F
CM029548.1	RepeatMasker	DNA/hAT-Ac	65957663	65957772	470	+	NA	Tstart=894;Tend=1012;ID=RND-1_FAMILY-649;shortTE=F
CM029548.1	RepeatMasker	Unknown	65958094	65958205	719	-	NA	Tstart=2820;Tend=2931;ID=RND-6_FAMILY-4261;shortTE=F
CM029548.1	RepeatMasker	Unknown	65958205	65958940	1936	-	NA	Tstart=310;Tend=1052;ID=RND-1_FAMILY-119;shortTE=F
CM029548.1	RepeatMasker	Unknown	65959305	65959772	3113	+	NA	Tstart=951;Tend=1429;ID=RND-1_FAMILY-263;shortTE=F
CM029548.1	RepeatMasker	Unknown	65959775	65959880	542	-	NA	Tstart=1345;Tend=1452;ID=RND-1_FAMILY-247;shortTE=F
CM029548.1	RepeatMasker	RC/Helitron	65959942	65960097	2206	+	NA	Tstart=542;Tend=1095;ID=RND-4_FAMILY-19;shortTE=F
CM029548.1	RepeatMasker	Unknown	65960427	65960745	1091	-	NA	Tstart=1121;Tend=1399;ID=RND-1_FAMILY-247;shortTE=F
CM029548.1	RepeatMasker	Unknown	65961100	65961316	646	+	NA	Tstart=1039;Tend=1166;ID=RND-6_FAMILY-41;shortTE=F
CM029548.1	RepeatMasker	Unknown	65961506	65962323	6965	+	NA	Tstart=922;Tend=1740;ID=RND-1_FAMILY-446;shortTE=F
CM029548.1	RepeatMasker	Unknown	65962320	65962544	1777	+	NA	Tstart=518;Tend=759;ID=RND-6_FAMILY-1434;shortTE=F
CM029548.1	RepeatMasker	Unknown	65962534	65963016	3538	+	NA	Tstart=3882;Tend=4396;ID=RND-6_FAMILY-1439;shortTE=F
CM029548.1	RepeatMasker	Unknown	65963222	65963410	662	-	NA	Tstart=909;Tend=1082;ID=RND-1_FAMILY-801;shortTE=F
CM029548.1	RepeatMasker	Unknown	65963325	65963462	644	+	NA	Tstart=2348;Tend=2478;ID=RND-1_FAMILY-56;shortTE=F
CM029548.1	RepeatMasker	Unknown	65963480	65963734	1958	+	NA	Tstart=1767;Tend=2455;ID=RND-5_FAMILY-862;shortTE=T;TEgroup=ctg_3|RND-5_FAMILY-862|17
CM029548.1	RepeatMasker	LTR/ERV1	65963735	65964128	2244	+	NA	Tstart=842;Tend=1303;ID=RND-6_FAMILY-1988;shortTE=F
CM029548.1	RepeatMasker	Unknown	65964144	65964277	411	-	NA	Tstart=1802;Tend=1948;ID=RND-5_FAMILY-1633;shortTE=F
CM029548.1	RepeatMasker	Unknown	65964914	65965255	1728	-	NA	Tstart=575;Tend=1122;ID=RND-6_FAMILY-425;shortTE=F
CM029548.1	RepeatMasker	Unknown	65966097	65966239	587	+	NA	Tstart=1395;Tend=1530;ID=RND-1_FAMILY-509;shortTE=F
CM029548.1	RepeatMasker	Unknown	65966806	65966965	681	+	NA	Tstart=987;Tend=1131;ID=RND-5_FAMILY-497;shortTE=F
CM029548.1	RepeatMasker	Unknown	65967346	65967533	1446	-	NA	Tstart=1050;Tend=1244;ID=RND-1_FAMILY-197;shortTE=F
CM029548.1	RepeatMasker	Unknown	65968746	65969215	2864	-	NA	Tstart=826;Tend=1290;ID=RND-6_FAMILY-3035;shortTE=F
CM029548.1	RepeatMasker	Unknown	65969305	65969548	1200	-	NA	Tstart=951;Tend=1194;ID=RND-5_FAMILY-1487;shortTE=F
CM029548.1	RepeatMasker	Unknown	65969331	65969803	1459	+	NA	Tstart=906;Tend=1506;ID=RND-6_FAMILY-425;shortTE=F
CM029548.1	RepeatMasker	DNA/TcMar-Tc1	65970151	65970306	479	-	NA	Tstart=1154;Tend=1310;ID=RND-6_FAMILY-12238;shortTE=F
CM029548.1	RepeatMasker	Unknown	65970257	65971062	2967	+	NA	Tstart=929;Tend=2456;ID=RND-5_FAMILY-862;shortTE=F
CM029548.1	RepeatMasker	Unknown	65970820	65971094	1037	-	NA	Tstart=865;Tend=1116;ID=RND-6_FAMILY-2033;shortTE=F
CM029548.1	RepeatMasker	LINE/L2	65971067	65971372	1084	+	NA	Tstart=1781;Tend=2025;ID=RND-6_FAMILY-3641;shortTE=F
CM029548.1	RepeatMasker	Unknown	65971582	65971795	1125	+	NA	Tstart=1806;Tend=2029;ID=RND-5_FAMILY-2829;shortTE=F
CM029548.1	RepeatMasker	LTR/ERV1	65972012	65972239	1613	+	NA	Tstart=840;Tend=1067;ID=RND-6_FAMILY-1988;shortTE=F
CM029548.1	RepeatMasker	Unknown	65972246	65972704	1061	+	NA	Tstart=1774;Tend=2244;ID=RND-1_FAMILY-119;shortTE=F
CM029548.1	RepeatMasker	LTR/ERV1	65973031	65973279	1673	-	NA	Tstart=843;Tend=1090;ID=RND-6_FAMILY-1988;shortTE=F
CM029548.1	RepeatMasker	Unknown	65973051	65973620	1507	+	NA	Tstart=255;Tend=1722;ID=RND-4_FAMILY-12;shortTE=F;TEgroup=ctg_3|RND-4_FAMILY-12|32
CM029548.1	RepeatMasker	LTR/ERV1	65973621	65973894	1146	+	NA	Tstart=846;Tend=1065;ID=RND-6_FAMILY-1988;shortTE=F
CM029548.1	RepeatMasker	Unknown	65974720	65975161	2786	+	NA	Tstart=1962;Tend=2389;ID=RND-5_FAMILY-727;shortTE=F
CM029548.1	RepeatMasker	Unknown	65975272	65975509	965	-	NA	Tstart=2241;Tend=2487;ID=RND-1_FAMILY-488;shortTE=F
CM029548.1	RepeatMasker	Unknown	65975297	65975511	1578	+	NA	Tstart=906;Tend=1128;ID=RND-6_FAMILY-425;shortTE=F
CM029548.1	RepeatMasker	DNA/hAT-Charlie	65975827	65976052	1394	-	NA	Tstart=954;Tend=1160;ID=RND-6_FAMILY-6777;shortTE=F
CM029548.1	RepeatMasker	Unknown	65976116	65976233	605	+	NA	Tstart=884;Tend=976;ID=RND-1_FAMILY-386;shortTE=F
CM029548.1	RepeatMasker	LINE/L2	65976254	65977361	9564	+	NA	Tstart=461;Tend=1564;ID=RND-6_FAMILY-2044;shortTE=F
CM029548.1	RepeatMasker	Unknown	65977362	65977510	927	+	NA	Tstart=972;Tend=1080;ID=RND-1_FAMILY-386;shortTE=F
CM029548.1	RepeatMasker	Unknown	65978076	65978568	1656	-	NA	Tstart=1804;Tend=2329;ID=RND-6_FAMILY-1418;shortTE=F
CM029548.1	RepeatMasker	Unknown	65978725	65978838	598	+	NA	Tstart=2216;Tend=2324;ID=RND-6_FAMILY-732;shortTE=F
CM029548.1	RepeatMasker	Unknown	65978978	65979251	2000	-	NA	Tstart=960;Tend=1232;ID=RND-6_FAMILY-35;shortTE=F
CM029548.1	RepeatMasker	Unknown	65979351	65979478	550	+	NA	Tstart=904;Tend=1037;ID=RND-6_FAMILY-4614;shortTE=F
CM029548.1	RepeatMasker	Unknown	65979889	65979995	725	+	NA	Tstart=3609;Tend=3715;ID=RND-6_FAMILY-6534;shortTE=F
CM029548.1	RepeatMasker	Unknown	65980048	65980151	1355	-	NA	Tstart=4416;Tend=4626;ID=RND-6_FAMILY-4001;shortTE=F
CM029548.1	RepeatMasker	Unknown	65980152	65980381	1580	+	NA	Tstart=906;Tend=1124;ID=RND-6_FAMILY-425;shortTE=F
CM029548.1	RepeatMasker	Unknown	65980401	65980697	1549	-	NA	Tstart=881;Tend=1204;ID=RND-1_FAMILY-234;shortTE=F
CM029548.1	RepeatMasker	LINE/L2	65981493	65981623	933	+	NA	Tstart=454;Tend=582;ID=RND-6_FAMILY-987;shortTE=F
CM029548.1	RepeatMasker	LINE/L2	65981820	65983507	7010	+	NA	Tstart=575;Tend=1524;ID=RND-6_FAMILY-987;shortTE=F
CM029548.1	RepeatMasker	Unknown	65983521	65983973	1049	+	NA	Tstart=1062;Tend=1600;ID=RND-1_FAMILY-125;shortTE=F
CM029548.1	RepeatMasker	Unknown	65984147	65984369	1650	+	NA	Tstart=1659;Tend=1894;ID=RND-1_FAMILY-61;shortTE=F
CM029548.1	RepeatMasker	Unknown	65984503	65984750	1096	-	NA	Tstart=40;Tend=284;ID=RND-6_FAMILY-1297;shortTE=F
CM029548.1	RepeatMasker	SINE	65984539	65984788	1203	-	NA	Tstart=1411;Tend=1660;ID=RND-6_FAMILY-1645;shortTE=F
CM029548.1	RepeatMasker	LTR/ERV1	65985243	65985458	1699	-	NA	Tstart=1090;Tend=1306;ID=RND-6_FAMILY-1988;shortTE=F
CM029548.1	RepeatMasker	Unknown	65985247	65985486	993	+	NA	Tstart=61;Tend=302;ID=RND-6_FAMILY-2653;shortTE=F
CM029548.1	RepeatMasker	Unknown	65985487	65985690	981	-	NA	Tstart=1017;Tend=1179;ID=RND-6_FAMILY-2174;shortTE=F
CM029548.1	RepeatMasker	Unknown	65986057	65986271	1508	+	NA	Tstart=952;Tend=1174;ID=RND-1_FAMILY-232;shortTE=F
CM029548.1	RepeatMasker	Unknown	65986869	65986987	518	-	NA	Tstart=2348;Tend=2479;ID=RND-1_FAMILY-56;shortTE=F
CM029548.1	RepeatMasker	Unknown	65988480	65989447	1588	+	NA	Tstart=1001;Tend=1907;ID=RND-5_FAMILY-5091;shortTE=F;TEgroup=ctg_3|RND-5_FAMILY-5091|5
CM029548.1	RepeatMasker	Unknown	65989959	65990678	1676	+	NA	Tstart=1149;Tend=1625;ID=RND-1_FAMILY-293;shortTE=F
CM029548.1	RepeatMasker	SINE	65990675	65990917	1329	+	NA	Tstart=1447;Tend=1690;ID=RND-6_FAMILY-1645;shortTE=F
CM029548.1	RepeatMasker	Unknown	65991775	65992518	2550	-	NA	Tstart=1779;Tend=2461;ID=RND-5_FAMILY-862;shortTE=F
CM029548.1	RepeatMasker	Unknown	65992978	65993126	878	+	NA	Tstart=1079;Tend=1217;ID=RND-6_FAMILY-6165;shortTE=F
CM029548.1	RepeatMasker	Unknown	65993536	65993637	459	-	NA	Tstart=797;Tend=903;ID=RND-1_FAMILY-484;shortTE=F
CM029548.1	RepeatMasker	Unknown	65993781	65993930	425	+	NA	Tstart=238;Tend=370;ID=RND-6_FAMILY-5354;shortTE=F
CM029548.1	RepeatMasker	Unknown	65994125	65994454	1510	+	NA	Tstart=873;Tend=1108;ID=RND-5_FAMILY-153;shortTE=F
CM029548.1	RepeatMasker	LINE/L2	65994485	65996084	14071	-	NA	Tstart=822;Tend=2439;ID=RND-1_FAMILY-765;shortTE=F
CM029548.1	RepeatMasker	LTR/ERV1	65996100	65996321	1692	-	NA	Tstart=845;Tend=1066;ID=RND-6_FAMILY-1988;shortTE=F
CM029548.1	RepeatMasker	Unknown	65997314	65997782	2179	-	NA	Tstart=946;Tend=1440;ID=RND-6_FAMILY-5356;shortTE=F
CM029548.1	RepeatMasker	Unknown	65997816	65997970	1294	-	NA	Tstart=811;Tend=959;ID=RND-5_FAMILY-988;shortTE=F
CM029548.1	RepeatMasker	LINE/L2	65999605	65999929	975	+	NA	Tstart=726;Tend=970;ID=RND-6_FAMILY-879;shortTE=F
CM029548.1	RepeatMasker	LINE/L2	65999934	66000052	401	+	NA	Tstart=1500;Tend=1622;ID=RND-6_FAMILY-752;shortTE=F
CM029548.1	RepeatMasker	Unknown	66001275	66001678	2321	-	NA	Tstart=1012;Tend=1409;ID=RND-5_FAMILY-1916;shortTE=F
CM029548.1	RepeatMasker	LINE/L2	66001804	66001965	436	-	NA	Tstart=1621;Tend=1785;ID=RND-5_FAMILY-2725;shortTE=F
CM029548.1	RepeatMasker	Unknown	66001970	66002129	813	-	NA	Tstart=2332;Tend=2489;ID=RND-1_FAMILY-56;shortTE=F
CM029548.1	RepeatMasker	LINE/Penelope	66002491	66002690	792	-	NA	Tstart=2869;Tend=3037;ID=RND-6_FAMILY-2881;shortTE=F;TEgroup=ctg_3|RND-6_FAMILY-2881|37
CM029548.1	RepeatMasker	Unknown	66002492	66002668	415	-	NA	Tstart=1813;Tend=2027;ID=RND-5_FAMILY-2829;shortTE=F
CM029548.1	RepeatMasker	Unknown	66002966	66003205	1637	-	NA	Tstart=907;Tend=1142;ID=RND-6_FAMILY-425;shortTE=F
CM029548.1	RepeatMasker	DNA	66003000	66003481	1391	-	NA	Tstart=475;Tend=961;ID=RND-6_FAMILY-1340;shortTE=F
CM029548.1	RepeatMasker	LTR/ERV1	66003389	66003803	1677	-	NA	Tstart=846;Tend=1306;ID=RND-6_FAMILY-1988;shortTE=F
CM029548.1	RepeatMasker	Unknown	66003800	66004837	3258	+	NA	Tstart=1733;Tend=2750;ID=RND-1_FAMILY-119;shortTE=F
CM029548.1	RepeatMasker	DNA/hAT-hATx	66005123	66006258	8684	+	NA	Tstart=842;Tend=1961;ID=RND-5_FAMILY-1671;shortTE=F
CM029548.1	RepeatMasker	Unknown	66006253	66006482	563	+	NA	Tstart=1404;Tend=1648;ID=RND-1_FAMILY-527;shortTE=F
CM029548.1	RepeatMasker	Unknown	66006278	66006483	805	-	NA	Tstart=1652;Tend=1873;ID=RND-4_FAMILY-875;shortTE=F
CM029548.1	RepeatMasker	Unknown	66006564	66006838	1265	+	NA	Tstart=848;Tend=1122;ID=RND-1_FAMILY-325;shortTE=F
CM029548.1	RepeatMasker	Unknown	66007085	66007305	1614	+	NA	Tstart=1044;Tend=1259;ID=RND-1_FAMILY-325;shortTE=F
CM029548.1	RepeatMasker	LTR/ERV1	66008019	66008495	2304	+	NA	Tstart=828;Tend=1317;ID=RND-6_FAMILY-1988;shortTE=F
CM029548.1	RepeatMasker	Unknown	66008696	66008848	1031	-	NA	Tstart=912;Tend=1081;ID=RND-1_FAMILY-137;shortTE=F
CM029548.1	RepeatMasker	Unknown	66009040	66009260	1097	+	NA	Tstart=813;Tend=1033;ID=RND-4_FAMILY-12;shortTE=F
CM029548.1	RepeatMasker	Unknown	66009045	66009292	1011	-	NA	Tstart=891;Tend=1140;ID=RND-6_FAMILY-5246;shortTE=F
CM029548.1	RepeatMasker	Unknown	66009356	66009500	429	-	NA	Tstart=2332;Tend=2478;ID=RND-1_FAMILY-56;shortTE=F
CM029548.1	RepeatMasker	DNA/Maverick	66009854	66010007	984	+	NA	Tstart=6961;Tend=7124;ID=RND-6_FAMILY-5365;shortTE=F
CM029548.1	RepeatMasker	Unknown	66010001	66010157	1080	+	NA	Tstart=2818;Tend=2973;ID=RND-6_FAMILY-600;shortTE=F
CM029548.1	RepeatMasker	Unknown	66010259	66010971	1984	+	NA	Tstart=856;Tend=1498;ID=RND-6_FAMILY-5676;shortTE=F
CM029548.1	RepeatMasker	Unknown	66010972	66011143	860	+	NA	Tstart=1023;Tend=1194;ID=RND-6_FAMILY-118;shortTE=F
CM029548.1	RepeatMasker	Unknown	66011236	66011489	1156	-	NA	Tstart=1282;Tend=1539;ID=RND-6_FAMILY-5676;shortTE=F
CM029548.1	RepeatMasker	LTR/ERV1	66011272	66012120	3874	+	NA	Tstart=845;Tend=1762;ID=RND-6_FAMILY-1988;shortTE=F
CM029548.1	RepeatMasker	LTR/ERV1	66012310	66012723	2062	+	NA	Tstart=861;Tend=1305;ID=RND-6_FAMILY-1988;shortTE=F
CM029548.1	RepeatMasker	Unknown	66012879	66013080	1086	+	NA	Tstart=1003;Tend=1203;ID=RND-6_FAMILY-118;shortTE=F
CM029548.1	RepeatMasker	Unknown	66013119	66013382	1511	-	NA	Tstart=815;Tend=1076;ID=RND-4_FAMILY-12;shortTE=F
CM029548.1	RepeatMasker	LTR/ERV1	66013156	66013887	2400	-	NA	Tstart=1087;Tend=1764;ID=RND-6_FAMILY-1988;shortTE=F
CM029548.1	RepeatMasker	Unknown	66014375	66014576	1226	+	NA	Tstart=1648;Tend=1872;ID=RND-4_FAMILY-875;shortTE=F
CM029548.1	RepeatMasker	Unknown	66014381	66014615	998	-	NA	Tstart=170;Tend=412;ID=RND-5_FAMILY-4284;shortTE=F
CM029548.1	RepeatMasker	Unknown	66015219	66015874	2532	-	NA	Tstart=1528;Tend=2453;ID=RND-5_FAMILY-862;shortTE=F
CM029548.1	RepeatMasker	DNA/hAT-Charlie	66017928	66018143	1691	+	NA	Tstart=954;Tend=1170;ID=RND-6_FAMILY-6777;shortTE=F
CM029548.1	RepeatMasker	Unknown	66019138	66019345	571	+	NA	Tstart=892;Tend=1098;ID=RND-6_FAMILY-1939;shortTE=F
CM029548.1	RepeatMasker	Unknown	66019506	66019654	764	+	NA	Tstart=2254;Tend=2401;ID=RND-6_FAMILY-2528;shortTE=F
CM029548.1	RepeatMasker	Unknown	66020809	66021316	1625	+	NA	Tstart=958;Tend=1345;ID=RND-1_FAMILY-371;shortTE=F;TEgroup=ctg_3|RND-1_FAMILY-371|3
CM029548.1	RepeatMasker	Unknown	66021391	66021918	3901	+	NA	Tstart=1388;Tend=1891;ID=RND-5_FAMILY-2820;shortTE=F
CM029548.1	RepeatMasker	Unknown	66022030	66022291	1272	-	NA	Tstart=909;Tend=1129;ID=RND-6_FAMILY-425;shortTE=F
CM029548.1	RepeatMasker	Unknown	66022691	66022942	1450	+	NA	Tstart=864;Tend=1133;ID=RND-6_FAMILY-1297;shortTE=F
CM029548.1	RepeatMasker	Unknown	66023474	66023714	1089	+	NA	Tstart=759;Tend=975;ID=RND-6_FAMILY-1816;shortTE=F
CM029548.1	RepeatMasker	LINE/L2	66023738	66024019	2238	-	NA	Tstart=1970;Tend=2247;ID=RND-6_FAMILY-5279;shortTE=F
CM029548.1	RepeatMasker	Unknown	66024026	66024348	757	+	NA	Tstart=970;Tend=1207;ID=RND-6_FAMILY-1816;shortTE=F;TEgroup=ctg_3|RND-6_FAMILY-1816|2
CM029548.1	RepeatMasker	Unknown	66024398	66024798	781	-	NA	Tstart=654;Tend=1248;ID=RND-5_FAMILY-866;shortTE=F;TEgroup=ctg_3|RND-5_FAMILY-866|72
CM029548.1	RepeatMasker	Unknown	66025751	66025981	1513	-	NA	Tstart=963;Tend=1166;ID=RND-5_FAMILY-1487;shortTE=F
CM029548.1	RepeatMasker	Unknown	66026371	66026629	1487	+	NA	Tstart=870;Tend=1122;ID=RND-6_FAMILY-425;shortTE=F
CM029548.1	RepeatMasker	LTR/ERV1	66026412	66026862	2963	-	NA	Tstart=846;Tend=1306;ID=RND-6_FAMILY-1988;shortTE=F
CM029548.1	RepeatMasker	Unknown	66027935	66028178	1091	+	NA	Tstart=765;Tend=972;ID=RND-6_FAMILY-2200;shortTE=F
CM029548.1	RepeatMasker	LTR/ERV1	66027985	66028419	2388	-	NA	Tstart=847;Tend=1289;ID=RND-6_FAMILY-1988;shortTE=F
CM029548.1	RepeatMasker	Unknown	66028203	66028446	1176	+	NA	Tstart=4354;Tend=4594;ID=RND-6_FAMILY-4001;shortTE=F
CM029548.1	RepeatMasker	LTR/Pao	66028204	66028485	896	+	NA	Tstart=235;Tend=521;ID=RND-4_FAMILY-53;shortTE=F
CM029548.1	RepeatMasker	RC/Helitron	66028722	66029530	6362	+	NA	Tstart=1351;Tend=2188;ID=RND-4_FAMILY-19;shortTE=F
CM029548.1	RepeatMasker	Unknown	66030555	66030983	1583	-	NA	Tstart=1533;Tend=1958;ID=RND-6_FAMILY-825;shortTE=F
CM029548.1	RepeatMasker	Unknown	66030984	66031205	1690	+	NA	Tstart=952;Tend=1172;ID=RND-5_FAMILY-1390;shortTE=F
CM029548.1	RepeatMasker	Unknown	66031404	66031576	650	+	NA	Tstart=1871;Tend=2042;ID=RND-1_FAMILY-721;shortTE=F
CM029548.1	RepeatMasker	Unknown	66031943	66032222	555	-	NA	Tstart=852;Tend=1139;ID=RND-6_FAMILY-1035;shortTE=F
CM029548.1	RepeatMasker	LINE/L2	66032640	66032799	514	-	NA	Tstart=2040;Tend=2204;ID=RND-6_FAMILY-3260;shortTE=F
CM029548.1	RepeatMasker	Unknown	66033230	66033444	1543	+	NA	Tstart=950;Tend=1166;ID=RND-5_FAMILY-1487;shortTE=F
CM029548.1	RepeatMasker	Unknown	66033234	66033473	1367	-	NA	Tstart=3468;Tend=3707;ID=RND-6_FAMILY-2528;shortTE=F
CM029548.1	RepeatMasker	Unknown	66035146	66035801	3831	-	NA	Tstart=1054;Tend=1762;ID=RND-4_FAMILY-218;shortTE=F
CM029548.1	RepeatMasker	DNA	66036313	66036535	1849	+	NA	Tstart=749;Tend=971;ID=RND-6_FAMILY-1340;shortTE=F
CM029548.1	RepeatMasker	Unknown	66036536	66036667	1551	+	NA	Tstart=820;Tend=1162;ID=RND-1_FAMILY-585;shortTE=F
CM029548.1	RepeatMasker	LTR/ERV1	66036961	66037179	1499	+	NA	Tstart=843;Tend=1062;ID=RND-6_FAMILY-1988;shortTE=F
CM029548.1	RepeatMasker	DNA	66036962	66037220	1223	-	NA	Tstart=678;Tend=1012;ID=RND-6_FAMILY-1340;shortTE=F;TEgroup=ctg_3|RND-6_FAMILY-1340|14
CM029548.1	RepeatMasker	LTR/ERV1	66037565	66038038	2660	+	NA	Tstart=843;Tend=1303;ID=RND-6_FAMILY-1988;shortTE=F
CM029548.1	RepeatMasker	Unknown	66039504	66040261	3228	-	NA	Tstart=314;Tend=1028;ID=RND-4_FAMILY-349;shortTE=F
CM029548.1	RepeatMasker	Unknown	66041061	66041266	553	-	NA	Tstart=2296;Tend=2482;ID=RND-1_FAMILY-56;shortTE=F
CM029548.1	RepeatMasker	Unknown	66041321	66041534	1587	+	NA	Tstart=902;Tend=1124;ID=RND-6_FAMILY-4706;shortTE=F
CM029548.1	RepeatMasker	DNA/CMC-EnSpm	66043961	66044151	747	-	NA	Tstart=4229;Tend=4417;ID=RND-6_FAMILY-9514;shortTE=F
CM029548.1	RepeatMasker	Unknown	66044152	66044997	5640	+	NA	Tstart=301;Tend=1547;ID=RND-1_FAMILY-379;shortTE=F;TEgroup=ctg_3|RND-1_FAMILY-379|3
CM029548.1	RepeatMasker	DNA	66045957	66046284	1397	-	NA	Tstart=755;Tend=1083;ID=RND-6_FAMILY-1340;shortTE=F
CM029548.1	RepeatMasker	LTR/ERV1	66046084	66046363	828	-	NA	Tstart=323;Tend=581;ID=RND-6_FAMILY-1988;shortTE=F
CM029548.1	RepeatMasker	DNA/Maverick	66047087	66056155	78548	-	NA	Tstart=1;Tend=9125;ID=RND-6_FAMILY-5365;shortTE=F
CM029548.1	RepeatMasker	DNA/Maverick	66056478	66056780	675	+	NA	Tstart=6610;Tend=6912;ID=POLINTON-2_RPR;shortTE=F
CM029548.1	RepeatMasker	DNA/Maverick	66058066	66059055	6096	+	NA	Tstart=8033;Tend=8956;ID=RND-6_FAMILY-5365;shortTE=F
CM029548.1	RepeatMasker	Unknown	66059489	66059606	499	+	NA	Tstart=1103;Tend=1203;ID=RND-6_FAMILY-118;shortTE=F
CM029548.1	RepeatMasker	Unknown	66059621	66059852	1140	+	NA	Tstart=1747;Tend=1978;ID=RND-1_FAMILY-379;shortTE=F
CM029548.1	RepeatMasker	DNA	66059651	66060274	2534	+	NA	Tstart=354;Tend=971;ID=RND-6_FAMILY-1340;shortTE=F
CM029548.1	RepeatMasker	Unknown	66060525	66061319	5403	+	NA	Tstart=927;Tend=1753;ID=RND-1_FAMILY-739;shortTE=F
CM029548.1	RepeatMasker	Unknown	66061319	66062551	8640	-	NA	Tstart=962;Tend=2191;ID=RND-6_FAMILY-1517;shortTE=F
CM029548.1	RepeatMasker	Unknown	66062666	66062803	480	-	NA	Tstart=909;Tend=1037;ID=RND-1_FAMILY-801;shortTE=F
CM029548.1	RepeatMasker	Unknown	66062719	66062856	561	+	NA	Tstart=2348;Tend=2478;ID=RND-1_FAMILY-56;shortTE=F
CM029548.1	RepeatMasker	Unknown	66062854	66062957	695	+	NA	Tstart=2819;Tend=2911;ID=RND-6_FAMILY-4261;shortTE=F
CM029548.1	RepeatMasker	Unknown	66063119	66064056	5919	-	NA	Tstart=620;Tend=1560;ID=RND-5_FAMILY-1585;shortTE=F
CM029548.1	RepeatMasker	LINE/RTE-X	66064236	66064357	447	-	NA	Tstart=2144;Tend=2266;ID=RND-5_FAMILY-1062;shortTE=F
CM029548.1	RepeatMasker	Unknown	66064249	66064365	731	-	NA	Tstart=2821;Tend=2922;ID=RND-6_FAMILY-4261;shortTE=F
CM029548.1	RepeatMasker	Unknown	66064502	66064612	404	-	NA	Tstart=921;Tend=1035;ID=RND-3_FAMILY-190;shortTE=F
CM029548.1	RepeatMasker	Unknown	66064629	66064832	671	+	NA	Tstart=2295;Tend=2475;ID=RND-1_FAMILY-56;shortTE=F
CM029548.1	RepeatMasker	Unknown	66065144	66065255	548	+	NA	Tstart=926;Tend=1036;ID=RND-1_FAMILY-90;shortTE=F
CM029548.1	RepeatMasker	Unknown	66065214	66065454	990	-	NA	Tstart=1773;Tend=2016;ID=RND-1_FAMILY-379;shortTE=F
CM029548.1	RepeatMasker	Unknown	66065246	66065455	1521	+	NA	Tstart=952;Tend=1167;ID=RND-5_FAMILY-1487;shortTE=F
CM029548.1	RepeatMasker	DNA/Academ-1	66066058	66066189	405	+	NA	Tstart=976;Tend=1100;ID=RND-5_FAMILY-346;shortTE=F
CM029548.1	RepeatMasker	Unknown	66066203	66066451	1997	+	NA	Tstart=918;Tend=1166;ID=RND-6_FAMILY-3469;shortTE=F
CM029548.1	RepeatMasker	Unknown	66066451	66067316	5942	-	NA	Tstart=815;Tend=1626;ID=RND-6_FAMILY-49;shortTE=F
CM029548.1	RepeatMasker	Unknown	66067523	66067819	2083	+	NA	Tstart=517;Tend=810;ID=RND-5_FAMILY-3309;shortTE=F
CM029548.1	RepeatMasker	Unknown	66068118	66068346	1558	-	NA	Tstart=816;Tend=1025;ID=RND-4_FAMILY-12;shortTE=F
CM029548.1	RepeatMasker	Unknown	66068551	66068672	727	+	NA	Tstart=2819;Tend=2922;ID=RND-6_FAMILY-4261;shortTE=F
CM029548.1	RepeatMasker	Unknown	66068866	66069091	1669	-	NA	Tstart=967;Tend=1178;ID=RND-6_FAMILY-2755;shortTE=F
CM029548.1	RepeatMasker	Unknown	66069222	66069349	806	+	NA	Tstart=994;Tend=1115;ID=RND-1_FAMILY-410;shortTE=F
CM029548.1	RepeatMasker	Unknown	66069753	66070002	1441	+	NA	Tstart=1626;Tend=1872;ID=RND-4_FAMILY-875;shortTE=F
CM029548.1	RepeatMasker	LTR/ERV1	66069790	66070036	1168	-	NA	Tstart=810;Tend=1059;ID=RND-6_FAMILY-1988;shortTE=F
CM029548.1	RepeatMasker	Unknown	66070063	66070284	999	-	NA	Tstart=2209;Tend=2405;ID=RND-6_FAMILY-2528;shortTE=F
CM029548.1	RepeatMasker	Unknown	66071588	66072067	1740	+	NA	Tstart=905;Tend=1378;ID=RND-6_FAMILY-425;shortTE=F
CM029548.1	RepeatMasker	SINE	66072724	66072964	1510	+	NA	Tstart=838;Tend=1076;ID=RND-6_FAMILY-1645;shortTE=F
CM029548.1	RepeatMasker	LINE/L2	66073814	66074124	2584	-	NA	Tstart=4794;Tend=5110;ID=RND-1_FAMILY-157;shortTE=F
CM029548.1	RepeatMasker	Unknown	66074717	66075502	4556	-	NA	Tstart=1000;Tend=1774;ID=RND-1_FAMILY-843;shortTE=F
CM029548.1	RepeatMasker	LTR/ERV1	66075646	66075860	1510	-	NA	Tstart=1092;Tend=1306;ID=RND-6_FAMILY-1988;shortTE=F
CM029548.1	RepeatMasker	Unknown	66075647	66075900	904	-	NA	Tstart=1895;Tend=2392;ID=RND-1_FAMILY-647;shortTE=F
CM029548.1	RepeatMasker	DNA/hAT-Charlie	66076152	66076368	1540	+	NA	Tstart=956;Tend=1169;ID=RND-6_FAMILY-6777;shortTE=F
CM029548.1	RepeatMasker	DNA	66078062	66078357	969	-	NA	Tstart=1491;Tend=1787;ID=RND-1_FAMILY-196;shortTE=F
CM029548.1	RepeatMasker	LTR/ERV1	66078146	66078362	1490	-	NA	Tstart=843;Tend=1059;ID=RND-6_FAMILY-1988;shortTE=F
CM029548.1	RepeatMasker	Unknown	66078398	66078629	859	-	NA	Tstart=445;Tend=926;ID=RND-6_FAMILY-1561;shortTE=F
CM029548.1	RepeatMasker	LTR/ERV1	66078776	66078945	962	-	NA	Tstart=843;Tend=1021;ID=RND-6_FAMILY-1988;shortTE=F
CM029548.1	RepeatMasker	Unknown	66078946	66079064	723	+	NA	Tstart=615;Tend=882;ID=RND-5_FAMILY-866;shortTE=F
CM029548.1	RepeatMasker	LTR/ERV1	66079367	66079852	2327	+	NA	Tstart=846;Tend=1305;ID=RND-6_FAMILY-1988;shortTE=F
CM029548.1	RepeatMasker	Unknown	66080304	66080448	822	-	NA	Tstart=2756;Tend=2915;ID=RND-6_FAMILY-4261;shortTE=F
CM029548.1	RepeatMasker	Unknown	66080964	66081082	711	+	NA	Tstart=2819;Tend=2912;ID=RND-6_FAMILY-4261;shortTE=F
CM029548.1	RepeatMasker	Unknown	66081231	66081490	1228	+	NA	Tstart=795;Tend=1026;ID=RND-4_FAMILY-12;shortTE=F
CM029548.1	RepeatMasker	Unknown	66081701	66082255	1796	+	NA	Tstart=916;Tend=1521;ID=RND-6_FAMILY-5246;shortTE=F
CM029548.1	RepeatMasker	Unknown	66082402	66082584	440	-	NA	Tstart=2295;Tend=2478;ID=RND-1_FAMILY-56;shortTE=F
CM029548.1	RepeatMasker	Unknown	66082820	66083063	1293	-	NA	Tstart=923;Tend=1164;ID=RND-6_FAMILY-5246;shortTE=F
CM029548.1	RepeatMasker	LTR/ERV1	66082847	66083371	2218	-	NA	Tstart=847;Tend=1306;ID=RND-6_FAMILY-1988;shortTE=F
CM029548.1	RepeatMasker	DNA/hAT-Charlie	66083787	66084013	1369	+	NA	Tstart=954;Tend=1156;ID=RND-6_FAMILY-6777;shortTE=F
CM029548.1	RepeatMasker	LINE/L2	66085067	66085189	627	-	NA	Tstart=3208;Tend=3330;ID=RND-5_FAMILY-852;shortTE=F
CM029548.1	RepeatMasker	Unknown	66085247	66085458	1538	-	NA	Tstart=998;Tend=1181;ID=RND-6_FAMILY-6551;shortTE=F
CM029548.1	RepeatMasker	Unknown	66085883	66086128	881	+	NA	Tstart=498;Tend=742;ID=RND-6_FAMILY-1816;shortTE=F
CM029548.1	RepeatMasker	Unknown	66085914	66086138	1645	-	NA	Tstart=897;Tend=1122;ID=RND-6_FAMILY-425;shortTE=F
CM029548.1	RepeatMasker	Unknown	66086689	66086868	919	+	NA	Tstart=1169;Tend=1341;ID=RND-6_FAMILY-7320;shortTE=F
CM029548.1	RepeatMasker	Unknown	66088334	66088570	768	+	NA	Tstart=924;Tend=1115;ID=RND-6_FAMILY-2033;shortTE=F
CM029548.1	RepeatMasker	Unknown	66089065	66089679	1076	-	NA	Tstart=5144;Tend=6045;ID=RND-1_FAMILY-108;shortTE=F;TEgroup=ctg_3|RND-1_FAMILY-108|105
CM029548.1	RepeatMasker	Unknown	66090307	66090819	3845	-	NA	Tstart=998;Tend=1522;ID=RND-6_FAMILY-6551;shortTE=F
CM029548.1	RepeatMasker	LINE/I-Jockey	66091743	66091995	924	-	NA	Tstart=1288;Tend=1553;ID=RND-6_FAMILY-9435;shortTE=F
CM029548.1	RepeatMasker	SINE	66091783	66091999	1316	-	NA	Tstart=835;Tend=1053;ID=RND-6_FAMILY-1645;shortTE=F
CM029548.1	RepeatMasker	Unknown	66092399	66092526	422	-	NA	Tstart=1315;Tend=1444;ID=RND-1_FAMILY-508;shortTE=F
CM029548.1	RepeatMasker	Unknown	66092473	66092576	671	+	NA	Tstart=2821;Tend=2912;ID=RND-6_FAMILY-4261;shortTE=F
CM029548.1	RepeatMasker	Unknown	66093715	66093823	685	-	NA	Tstart=2816;Tend=2911;ID=RND-6_FAMILY-4261;shortTE=F
CM029548.1	RepeatMasker	Unknown	66093810	66093969	422	-	NA	Tstart=2332;Tend=2475;ID=RND-1_FAMILY-56;shortTE=F
CM029548.1	RepeatMasker	Unknown	66094192	66094407	1345	-	NA	Tstart=1013;Tend=1225;ID=RND-6_FAMILY-2727;shortTE=F
CM029548.1	RepeatMasker	Unknown	66094448	66094623	1304	-	NA	Tstart=591;Tend=760;ID=RND-1_FAMILY-179;shortTE=F
CM029548.1	RepeatMasker	Unknown	66096432	66096808	1620	-	NA	Tstart=951;Tend=1646;ID=RND-5_FAMILY-1487;shortTE=F
CM029548.1	RepeatMasker	Unknown	66096929	66097196	1292	-	NA	Tstart=950;Tend=1215;ID=RND-4_FAMILY-875;shortTE=F
CM029548.1	RepeatMasker	Unknown	66097362	66097481	449	-	NA	Tstart=2312;Tend=2427;ID=RND-5_FAMILY-3489;shortTE=F
CM029548.1	RepeatMasker	Unknown	66098734	66098900	529	+	NA	Tstart=897;Tend=1059;ID=RND-6_FAMILY-1885;shortTE=F
CM029548.1	RepeatMasker	Unknown	66098741	66098971	407	-	NA	Tstart=1145;Tend=1337;ID=RND-6_FAMILY-6331;shortTE=F
CM029548.1	RepeatMasker	DNA/Kolobok-E	66098766	66098972	820	-	NA	Tstart=813;Tend=1031;ID=RND-6_FAMILY-610;shortTE=F
CM029548.1	RepeatMasker	Unknown	66099708	66099811	624	-	NA	Tstart=2821;Tend=2911;ID=RND-6_FAMILY-4261;shortTE=F
CM029548.1	RepeatMasker	Unknown	66100860	66101052	798	-	NA	Tstart=1012;Tend=1203;ID=RND-6_FAMILY-118;shortTE=F
CM029548.1	RepeatMasker	DNA	66101200	66101442	1265	+	NA	Tstart=324;Tend=566;ID=RND-6_FAMILY-1340;shortTE=F
CM029548.1	RepeatMasker	LTR/ERV1	66101228	66101737	2622	-	NA	Tstart=846;Tend=1306;ID=RND-6_FAMILY-1988;shortTE=F
CM029548.1	RepeatMasker	Unknown	66102200	66103184	5600	-	NA	Tstart=848;Tend=1844;ID=RND-1_FAMILY-35;shortTE=F
CM029548.1	RepeatMasker	SINE	66103581	66103825	1127	+	NA	Tstart=811;Tend=1054;ID=RND-6_FAMILY-1645;shortTE=F
CM029548.1	RepeatMasker	Unknown	66103613	66103828	1483	+	NA	Tstart=954;Tend=1169;ID=RND-5_FAMILY-1487;shortTE=F
CM029548.1	RepeatMasker	Unknown	66104050	66104919	6309	+	NA	Tstart=992;Tend=1891;ID=RND-5_FAMILY-2820;shortTE=F
CM029548.1	RepeatMasker	Unknown	66105184	66105538	707	+	NA	Tstart=1494;Tend=1677;ID=RND-6_FAMILY-5991;shortTE=F
CM029548.1	RepeatMasker	SINE	66105539	66105762	1451	+	NA	Tstart=828;Tend=1052;ID=RND-6_FAMILY-1645;shortTE=F
CM029548.1	RepeatMasker	Unknown	66105851	66105982	493	-	NA	Tstart=2851;Tend=3025;ID=RND-5_FAMILY-3489;shortTE=F
CM029548.1	RepeatMasker	Unknown	66106249	66106470	806	+	NA	Tstart=1063;Tend=1246;ID=RND-1_FAMILY-209;shortTE=F
CM029548.1	RepeatMasker	SINE	66107197	66107406	1559	+	NA	Tstart=832;Tend=1042;ID=RND-6_FAMILY-1645;shortTE=F
CM029548.1	RepeatMasker	Unknown	66107407	66107561	1156	-	NA	Tstart=288;Tend=490;ID=RND-4_FAMILY-349;shortTE=F
CM029548.1	RepeatMasker	Unknown	66107799	66108226	3722	-	NA	Tstart=871;Tend=1298;ID=RND-1_FAMILY-143;shortTE=F
CM029548.1	RepeatMasker	DNA	66108382	66108981	2159	-	NA	Tstart=351;Tend=971;ID=RND-6_FAMILY-1340;shortTE=F
CM029548.1	RepeatMasker	Unknown	66108769	66109821	2920	-	NA	Tstart=575;Tend=1372;ID=RND-5_FAMILY-866;shortTE=F;TEgroup=ctg_3|RND-5_FAMILY-866|73
CM029548.1	RepeatMasker	Unknown	66109609	66109966	984	-	NA	Tstart=980;Tend=1267;ID=RND-1_FAMILY-508;shortTE=F
CM029548.1	RepeatMasker	Unknown	66110588	66111264	5708	+	NA	Tstart=864;Tend=1546;ID=RND-1_FAMILY-379;shortTE=F
CM029548.1	RepeatMasker	Unknown	66111645	66112149	3922	+	NA	Tstart=987;Tend=1492;ID=RND-6_FAMILY-6551;shortTE=F
CM029548.1	RepeatMasker	Unknown	66112288	66112503	1527	-	NA	Tstart=924;Tend=1140;ID=RND-6_FAMILY-5246;shortTE=F
CM029548.1	RepeatMasker	Unknown	66112597	66112788	874	+	NA	Tstart=2210;Tend=2401;ID=RND-6_FAMILY-2528;shortTE=F
CM029548.1	RepeatMasker	Unknown	66112833	66113072	939	+	NA	Tstart=101;Tend=344;ID=RND-6_FAMILY-49;shortTE=F
CM029548.1	RepeatMasker	SINE	66112861	66113075	1430	+	NA	Tstart=838;Tend=1052;ID=RND-6_FAMILY-1645;shortTE=F
CM029548.1	RepeatMasker	Unknown	66113466	66113763	1647	-	NA	Tstart=857;Tend=1139;ID=RND-6_FAMILY-425;shortTE=F
CM029548.1	RepeatMasker	Unknown	66113539	66113795	1271	+	NA	Tstart=1268;Tend=1529;ID=RND-4_FAMILY-12;shortTE=F
CM029548.1	RepeatMasker	LINE/L2	66113780	66114146	2665	+	NA	Tstart=669;Tend=1031;ID=RND-1_FAMILY-360;shortTE=F
CM029548.1	RepeatMasker	LTR/ERV1	66114329	66114794	2744	+	NA	Tstart=845;Tend=1305;ID=RND-6_FAMILY-1988;shortTE=F
CM029548.1	RepeatMasker	Unknown	66114577	66114824	1084	+	NA	Tstart=2454;Tend=2700;ID=RND-6_FAMILY-3739;shortTE=F
CM029548.1	RepeatMasker	Unknown	66115076	66115293	1530	+	NA	Tstart=907;Tend=1122;ID=RND-6_FAMILY-425;shortTE=F
CM029548.1	RepeatMasker	Unknown	66115872	66116259	1620	-	NA	Tstart=4155;Tend=4501;ID=RND-1_FAMILY-427;shortTE=F
CM029548.1	RepeatMasker	Unknown	66116478	66116727	1055	-	NA	Tstart=23;Tend=271;ID=RND-4_FAMILY-875;shortTE=F
CM029548.1	RepeatMasker	SINE	66116516	66116730	1517	+	NA	Tstart=838;Tend=1055;ID=RND-6_FAMILY-1645;shortTE=F
CM029548.1	RepeatMasker	Unknown	66117042	66117330	1083	+	NA	Tstart=58;Tend=348;ID=RND-1_FAMILY-151;shortTE=F
CM029548.1	RepeatMasker	DNA/hAT-Charlie	66117097	66117336	1641	+	NA	Tstart=931;Tend=1170;ID=RND-6_FAMILY-6777;shortTE=F
CM029548.1	RepeatMasker	Unknown	66117122	66117362	1589	-	NA	Tstart=1638;Tend=1872;ID=RND-4_FAMILY-875;shortTE=F
CM029548.1	RepeatMasker	Unknown	66117682	66117972	2537	-	NA	Tstart=745;Tend=1035;ID=RND-4_FAMILY-349;shortTE=F
CM029548.1	RepeatMasker	Unknown	66118260	66118504	1064	-	NA	Tstart=2530;Tend=2763;ID=RND-1_FAMILY-512;shortTE=F
CM029548.1	RepeatMasker	Unknown	66118291	66118506	1606	+	NA	Tstart=927;Tend=1142;ID=RND-6_FAMILY-5246;shortTE=F
CM029548.1	RepeatMasker	LINE/RTE-X	66118842	66118950	609	+	NA	Tstart=2133;Tend=2238;ID=RND-5_FAMILY-1062;shortTE=F
CM029548.1	RepeatMasker	Unknown	66118865	66118966	644	-	NA	Tstart=2821;Tend=2907;ID=RND-6_FAMILY-4261;shortTE=F
CM029548.1	RepeatMasker	Unknown	66119298	66119816	955	-	NA	Tstart=959;Tend=1362;ID=RND-6_FAMILY-6556;shortTE=F;TEgroup=ctg_3|RND-6_FAMILY-6556|6
CM029548.1	RepeatMasker	Unknown	66119441	66119589	950	-	NA	Tstart=922;Tend=1107;ID=RND-1_FAMILY-151;shortTE=F
CM029548.1	RepeatMasker	LTR/ERV1	66119811	66120142	1832	+	NA	Tstart=990;Tend=1305;ID=RND-6_FAMILY-1988;shortTE=F
CM029548.1	RepeatMasker	DNA	66119926	66121283	2453	-	NA	Tstart=343;Tend=1299;ID=rnd-6_family-1340;shortTE=F
CM029548.1	RepeatMasker	Unknown	66121074	66121352	845	+	NA	Tstart=199;Tend=492;ID=RND-6_FAMILY-4706;shortTE=F
CM029548.1	RepeatMasker	Unknown	66121929	66122135	656	+	NA	Tstart=1024;Tend=1173;ID=RND-6_FAMILY-2033;shortTE=T;TEgroup=ctg_3|RND-6_FAMILY-2033|6
CM029548.1	RepeatMasker	SINE	66122410	66122655	1365	-	NA	Tstart=1444;Tend=1690;ID=RND-6_FAMILY-1645;shortTE=F
CM029548.1	RepeatMasker	Unknown	66122452	66122679	831	+	NA	Tstart=1700;Tend=1925;ID=RND-1_FAMILY-621;shortTE=F
CM029548.1	RepeatMasker	LINE/L2	66123103	66123497	1831	+	NA	Tstart=4627;Tend=5009;ID=RND-5_FAMILY-714;shortTE=F
CM029548.1	RepeatMasker	SINE	66123701	66123919	1361	-	NA	Tstart=837;Tend=1054;ID=RND-6_FAMILY-1645;shortTE=F
CM029548.1	RepeatMasker	DNA/hAT-Charlie	66124203	66124428	1442	-	NA	Tstart=956;Tend=1175;ID=RND-6_FAMILY-6777;shortTE=F
CM029548.1	RepeatMasker	Unknown	66124205	66124458	1317	+	NA	Tstart=955;Tend=1202;ID=RND-1_FAMILY-232;shortTE=F
CM029548.1	RepeatMasker	Unknown	66124254	66124610	595	-	NA	Tstart=965;Tend=1230;ID=RND-1_FAMILY-508;shortTE=F;TEgroup=ctg_3|RND-1_FAMILY-508|6
CM029548.1	RepeatMasker	Unknown	66125400	66125687	1632	-	NA	Tstart=876;Tend=1119;ID=RND-5_FAMILY-153;shortTE=F
CM029548.1	RepeatMasker	Unknown	66126607	66126833	1341	+	NA	Tstart=824;Tend=1034;ID=RND-4_FAMILY-12;shortTE=F
CM029548.1	RepeatMasker	Unknown	66126611	66126861	1219	-	NA	Tstart=928;Tend=1161;ID=RND-1_FAMILY-232;shortTE=F
CM029548.1	RepeatMasker	Unknown	66127569	66127783	1422	-	NA	Tstart=924;Tend=1139;ID=RND-6_FAMILY-5246;shortTE=F
CM029548.1	RepeatMasker	Unknown	66128555	66128674	953	-	NA	Tstart=1787;Tend=1906;ID=RND-5_FAMILY-1633;shortTE=F
CM029548.1	RepeatMasker	Unknown	66128761	66129023	1266	-	NA	Tstart=1624;Tend=1891;ID=RND-4_FAMILY-875;shortTE=F
CM029548.1	RepeatMasker	LTR/ERV1	66129331	66129553	1709	-	NA	Tstart=840;Tend=1062;ID=RND-6_FAMILY-1988;shortTE=F
CM029548.1	RepeatMasker	Unknown	66129651	66129804	590	+	NA	Tstart=1023;Tend=1175;ID=RND-6_FAMILY-118;shortTE=F
CM029548.1	RepeatMasker	Unknown	66130395	66130537	470	-	NA	Tstart=2353;Tend=2478;ID=RND-1_FAMILY-56;shortTE=F
CM029548.1	RepeatMasker	LTR/ERV1	66131459	66131890	1929	-	NA	Tstart=846;Tend=1278;ID=RND-6_FAMILY-1988;shortTE=F
CM029548.1	RepeatMasker	Unknown	66131926	66132252	1573	+	NA	Tstart=1195;Tend=1516;ID=RND-5_FAMILY-2266;shortTE=F
CM029548.1	RepeatMasker	SINE	66132539	66132781	1436	+	NA	Tstart=1420;Tend=1660;ID=RND-6_FAMILY-1645;shortTE=F
CM029548.1	RepeatMasker	DNA/hAT-Charlie	66132569	66132781	1610	+	NA	Tstart=958;Tend=1169;ID=RND-6_FAMILY-6777;shortTE=F
CM029548.1	RepeatMasker	Unknown	66134597	66135222	2282	-	NA	Tstart=817;Tend=1480;ID=RND-4_FAMILY-12;shortTE=F
CM029548.1	RepeatMasker	DNA	66135010	66135616	2091	-	NA	Tstart=351;Tend=967;ID=RND-6_FAMILY-1340;shortTE=F
CM029548.1	RepeatMasker	LTR/ERV1	66135402	66135652	1442	-	NA	Tstart=1512;Tend=1762;ID=RND-6_FAMILY-1988;shortTE=F
CM029548.1	RepeatMasker	Unknown	66136459	66137115	4400	+	NA	Tstart=949;Tend=1611;ID=RND-6_FAMILY-2662;shortTE=F
CM029548.1	RepeatMasker	Unknown	66137139	66137662	4151	-	NA	Tstart=1000;Tend=1522;ID=RND-6_FAMILY-6551;shortTE=F
CM029548.1	RepeatMasker	LTR/ERV1	66137844	66138352	995	-	NA	Tstart=846;Tend=1703;ID=RND-6_FAMILY-1988;shortTE=F;TEgroup=ctg_3|RND-6_FAMILY-1988|269
CM029548.1	RepeatMasker	Unknown	66138560	66138837	1449	+	NA	Tstart=886;Tend=1172;ID=RND-1_FAMILY-232;shortTE=F
CM029548.1	RepeatMasker	LTR/ERV1	66138623	66139115	2087	+	NA	Tstart=848;Tend=1305;ID=RND-6_FAMILY-1988;shortTE=F
CM029548.1	RepeatMasker	Unknown	66139188	66139394	941	+	NA	Tstart=929;Tend=1126;ID=RND-4_FAMILY-1013;shortTE=F
CM029548.1	RepeatMasker	DNA/hAT-Charlie	66141578	66141780	1365	+	NA	Tstart=953;Tend=1163;ID=RND-6_FAMILY-6777;shortTE=F
CM029548.1	RepeatMasker	Unknown	66142277	66143116	6371	-	NA	Tstart=935;Tend=1762;ID=RND-4_FAMILY-218;shortTE=F
CM029548.1	RepeatMasker	Unknown	66145036	66148985	34632	-	NA	Tstart=747;Tend=4700;ID=RND-1_FAMILY-512;shortTE=F
CM029548.1	RepeatMasker	Unknown	66148995	66149773	4145	+	NA	Tstart=1383;Tend=2180;ID=RND-6_FAMILY-7806;shortTE=F
CM029548.1	RepeatMasker	Unknown	66149778	66153602	21476	+	NA	Tstart=1;Tend=2653;ID=RND-6_FAMILY-1561;shortTE=F
CM029548.1	RepeatMasker	Unknown	66154158	66154388	1401	-	NA	Tstart=117;Tend=346;ID=RND-6_FAMILY-1499;shortTE=F
CM029548.1	RepeatMasker	Unknown	66154185	66156286	5782	+	NA	Tstart=477;Tend=1872;ID=RND-6_FAMILY-1561;shortTE=F
CM029548.1	RepeatMasker	Unknown	66157819	66158529	5737	+	NA	Tstart=784;Tend=1498;ID=RND-6_FAMILY-139;shortTE=F
CM029548.1	RepeatMasker	LINE/I-Jockey	66158566	66158818	844	+	NA	Tstart=1255;Tend=1513;ID=RND-6_FAMILY-9435;shortTE=F
CM029548.1	RepeatMasker	LTR/ERV1	66158599	66159073	2564	+	NA	Tstart=849;Tend=1306;ID=RND-6_FAMILY-1988;shortTE=F
CM029548.1	RepeatMasker	LINE/L2	66159554	66160155	2930	-	NA	Tstart=2232;Tend=2904;ID=RND-6_FAMILY-3591;shortTE=F
CM029548.1	RepeatMasker	Unknown	66160400	66160777	581	+	NA	Tstart=916;Tend=1133;ID=RND-4_FAMILY-875;shortTE=F;TEgroup=ctg_3|RND-4_FAMILY-875|34
CM029548.1	RepeatMasker	Unknown	66160934	66161207	963	+	NA	Tstart=172;Tend=416;ID=RND-6_FAMILY-4706;shortTE=F
CM029548.1	RepeatMasker	LTR/ERV1	66160993	66161207	1546	-	NA	Tstart=1090;Tend=1304;ID=RND-6_FAMILY-1988;shortTE=F
CM029548.1	RepeatMasker	DNA	66161208	66161438	1485	+	NA	Tstart=351;Tend=857;ID=RND-6_FAMILY-1340;shortTE=F
CM029548.1	RepeatMasker	Unknown	66161458	66161899	2823	-	NA	Tstart=1961;Tend=2389;ID=RND-5_FAMILY-727;shortTE=F
CM029548.1	RepeatMasker	Unknown	66162057	66162605	1309	-	NA	Tstart=540;Tend=1254;ID=RND-4_FAMILY-875;shortTE=F;TEgroup=ctg_3|RND-4_FAMILY-875|35
CM029548.1	RepeatMasker	Unknown	66162996	66163307	1613	-	NA	Tstart=4166;Tend=4481;ID=RND-1_FAMILY-427;shortTE=F
CM029548.1	RepeatMasker	Unknown	66163639	66163855	1589	-	NA	Tstart=907;Tend=1124;ID=RND-6_FAMILY-425;shortTE=F
CM029548.1	RepeatMasker	LINE/I-Jockey	66164047	66164326	841	+	NA	Tstart=1238;Tend=1512;ID=RND-6_FAMILY-9435;shortTE=F
CM029548.1	RepeatMasker	Unknown	66164115	66164750	1905	-	NA	Tstart=855;Tend=1496;ID=RND-6_FAMILY-5676;shortTE=F
CM029548.1	RepeatMasker	Unknown	66164534	66164777	1278	+	NA	Tstart=270;Tend=516;ID=RND-1_FAMILY-204;shortTE=F
CM029548.1	RepeatMasker	Unknown	66165133	66165264	655	-	NA	Tstart=815;Tend=945;ID=RND-1_FAMILY-179;shortTE=F
CM029548.1	RepeatMasker	Unknown	66165459	66165626	742	-	NA	Tstart=582;Tend=763;ID=RND-1_FAMILY-179;shortTE=F
CM029548.1	RepeatMasker	Unknown	66166694	66167018	1707	+	NA	Tstart=951;Tend=1184;ID=RND-5_FAMILY-1487;shortTE=F
CM029548.1	RepeatMasker	LTR	66170645	66170917	481	-	NA	Tstart=1636;Tend=1890;ID=LTR14_HERA;shortTE=F;TEgroup=ctg_3|LTR14_HERA|4
CM029548.1	RepeatMasker	LTR	66170721	66170965	523	-	NA	Tstart=1636;Tend=1890;ID=LTR14_HERA;shortTE=F
CM029548.1	RepeatMasker	LTR	66170774	66171020	545	-	NA	Tstart=1636;Tend=1877;ID=LTR14_HERA;shortTE=F
CM029548.1	RepeatMasker	LTR	66170820	66171079	498	-	NA	Tstart=1636;Tend=1890;ID=LTR14_HERA;shortTE=F
CM029548.1	RepeatMasker	Unknown	66172693	66172823	668	-	NA	Tstart=927;Tend=1028;ID=RND-6_FAMILY-5246;shortTE=F
CM029548.1	RepeatMasker	Unknown	66173321	66173641	1057	+	NA	Tstart=445;Tend=1177;ID=RND-1_FAMILY-804;shortTE=F
CM029548.1	RepeatMasker	LTR/ERV1	66173642	66174100	1667	+	NA	Tstart=858;Tend=1302;ID=RND-6_FAMILY-1988;shortTE=F
CM029548.1	RepeatMasker	Unknown	66174182	66174357	534	-	NA	Tstart=1831;Tend=1988;ID=RND-6_FAMILY-3929;shortTE=F
CM029548.1	RepeatMasker	Unknown	66174510	66174705	581	+	NA	Tstart=3171;Tend=3507;ID=RND-6_FAMILY-1201;shortTE=F
CM029548.1	RepeatMasker	LTR/ERV1	66174726	66175439	2467	+	NA	Tstart=1089;Tend=1760;ID=RND-6_FAMILY-1988;shortTE=F
CM029548.1	RepeatMasker	Unknown	66175999	66176186	637	+	NA	Tstart=1180;Tend=1366;ID=RND-6_FAMILY-1097;shortTE=F
CM029548.1	RepeatMasker	Unknown	66176478	66177245	5204	-	NA	Tstart=5243;Tend=6016;ID=RND-1_FAMILY-180;shortTE=F
CM029548.1	RepeatMasker	Unknown	66177416	66178432	7323	-	NA	Tstart=789;Tend=1793;ID=RND-1_FAMILY-299;shortTE=F
CM029548.1	RepeatMasker	LINE/L2	66178550	66178891	2612	-	NA	Tstart=5413;Tend=5759;ID=RND-5_FAMILY-10;shortTE=F
CM029548.1	RepeatMasker	Unknown	66178920	66179040	872	+	NA	Tstart=698;Tend=818;ID=RND-6_FAMILY-1374;shortTE=F
CM029548.1	RepeatMasker	LINE/L2	66179088	66179440	2735	-	NA	Tstart=5378;Tend=5732;ID=RND-5_FAMILY-10;shortTE=F
CM029548.1	RepeatMasker	DNA/Maverick	66181174	66181336	1210	+	NA	Tstart=6963;Tend=7124;ID=RND-6_FAMILY-5365;shortTE=F
CM029548.1	RepeatMasker	Unknown	66181516	66181648	765	+	NA	Tstart=2821;Tend=2940;ID=RND-6_FAMILY-4261;shortTE=F;TEgroup=ctg_3|RND-6_FAMILY-4261|44
CM029548.1	RepeatMasker	Unknown	66182062	66182427	2333	-	NA	Tstart=1399;Tend=1779;ID=RND-6_FAMILY-652;shortTE=F
CM029548.1	RepeatMasker	Unknown	66182933	66183308	1508	-	NA	Tstart=923;Tend=1648;ID=RND-6_FAMILY-5246;shortTE=F
CM029548.1	RepeatMasker	Unknown	66183342	66183518	489	+	NA	Tstart=2228;Tend=2400;ID=RND-6_FAMILY-2528;shortTE=F
CM029548.1	RepeatMasker	Unknown	66183364	66183521	562	-	NA	Tstart=1827;Tend=1983;ID=RND-6_FAMILY-3929;shortTE=F
CM029548.1	RepeatMasker	Unknown	66183912	66184135	1707	+	NA	Tstart=902;Tend=1125;ID=RND-6_FAMILY-425;shortTE=F
CM029548.1	RepeatMasker	DNA/Maverick	66184202	66184372	974	-	NA	Tstart=6964;Tend=7131;ID=RND-6_FAMILY-5365;shortTE=F
CM029548.1	RepeatMasker	Unknown	66184356	66184744	2170	+	NA	Tstart=1265;Tend=1654;ID=RND-5_FAMILY-1838;shortTE=F
CM029548.1	RepeatMasker	Unknown	66184825	66185011	778	+	NA	Tstart=945;Tend=1141;ID=RND-4_FAMILY-875;shortTE=F
CM029548.1	RepeatMasker	Unknown	66185302	66186106	6318	+	NA	Tstart=930;Tend=1737;ID=RND-6_FAMILY-1216;shortTE=F
CM029548.1	RepeatMasker	Unknown	66186712	66187732	7652	-	NA	Tstart=789;Tend=1793;ID=RND-1_FAMILY-299;shortTE=F
CM029548.1	RepeatMasker	DNA/Maverick	66189743	66189905	1190	+	NA	Tstart=6963;Tend=7124;ID=RND-6_FAMILY-5365;shortTE=F
CM029548.1	RepeatMasker	Unknown	66190085	66190193	704	-	NA	Tstart=2821;Tend=2912;ID=RND-6_FAMILY-4261;shortTE=F
CM029548.1	RepeatMasker	Unknown	66190244	66190878	1020	+	NA	Tstart=1401;Tend=2323;ID=RND-6_FAMILY-652;shortTE=F;TEgroup=ctg_3|RND-6_FAMILY-652|2
CM029548.1	RepeatMasker	Unknown	66191381	66191750	1564	-	NA	Tstart=923;Tend=1645;ID=RND-6_FAMILY-5246;shortTE=F
CM029548.1	RepeatMasker	Unknown	66191784	66191960	467	+	NA	Tstart=2228;Tend=2400;ID=RND-6_FAMILY-2528;shortTE=F
CM029548.1	RepeatMasker	Unknown	66191806	66191963	540	-	NA	Tstart=1827;Tend=1983;ID=RND-6_FAMILY-3929;shortTE=F
CM029548.1	RepeatMasker	LTR/ERV1	66192251	66192569	1312	+	NA	Tstart=1447;Tend=1763;ID=RND-6_FAMILY-1988;shortTE=F
CM029548.1	RepeatMasker	Unknown	66192348	66192571	1687	+	NA	Tstart=902;Tend=1125;ID=RND-6_FAMILY-425;shortTE=F
CM029548.1	RepeatMasker	Unknown	66192353	66192599	1354	-	NA	Tstart=81;Tend=331;ID=RND-6_FAMILY-1499;shortTE=F
CM029548.1	RepeatMasker	Unknown	66192652	66192801	968	+	NA	Tstart=2825;Tend=2973;ID=RND-6_FAMILY-600;shortTE=F
CM029548.1	RepeatMasker	Unknown	66192790	66193152	2221	+	NA	Tstart=1265;Tend=1624;ID=RND-5_FAMILY-1838;shortTE=F
CM029548.1	RepeatMasker	Unknown	66193258	66193433	536	+	NA	Tstart=948;Tend=1141;ID=RND-4_FAMILY-875;shortTE=F
CM029548.1	RepeatMasker	Unknown	66194151	66194847	5872	-	NA	Tstart=512;Tend=1207;ID=RND-5_FAMILY-3309;shortTE=F
CM029548.1	RepeatMasker	LINE/L2	66194863	66195242	3152	+	NA	Tstart=4653;Tend=5032;ID=RND-5_FAMILY-643;shortTE=F
CM029548.1	RepeatMasker	Unknown	66195764	66196104	2282	+	NA	Tstart=2906;Tend=3238;ID=RND-6_FAMILY-71;shortTE=F
CM029548.1	RepeatMasker	Unknown	66196491	66196851	2585	+	NA	Tstart=1378;Tend=1736;ID=RND-4_FAMILY-218;shortTE=F
CM029548.1	RepeatMasker	Unknown	66197388	66197577	498	+	NA	Tstart=957;Tend=1144;ID=RND-6_FAMILY-884;shortTE=F
CM029548.1	RepeatMasker	LTR/ERV1	66197627	66198106	2585	+	NA	Tstart=846;Tend=1305;ID=RND-6_FAMILY-1988;shortTE=F
CM029548.1	RepeatMasker	Unknown	66198174	66198313	740	-	NA	Tstart=2641;Tend=2746;ID=RND-6_FAMILY-3090;shortTE=T;TEgroup=ctg_3|RND-6_FAMILY-3090|9
CM029548.1	RepeatMasker	Unknown	66198192	66198301	638	+	NA	Tstart=2103;Tend=2212;ID=RND-5_FAMILY-612;shortTE=F
CM029548.1	RepeatMasker	Unknown	66198862	66199676	6925	-	NA	Tstart=771;Tend=1586;ID=RND-1_FAMILY-849;shortTE=F
CM029548.1	RepeatMasker	Unknown	66199673	66199891	1555	+	NA	Tstart=908;Tend=1122;ID=RND-6_FAMILY-425;shortTE=F
CM029548.1	RepeatMasker	Unknown	66200811	66201543	3692	+	NA	Tstart=1121;Tend=1886;ID=RND-6_FAMILY-1216;shortTE=F
CM029548.1	RepeatMasker	Unknown	66202673	66202909	1419	-	NA	Tstart=1657;Tend=1873;ID=RND-4_FAMILY-875;shortTE=F
CM029548.1	RepeatMasker	DNA	66202676	66202916	720	+	NA	Tstart=1491;Tend=1735;ID=RND-1_FAMILY-196;shortTE=F
CM029548.1	RepeatMasker	Unknown	66202917	66203024	850	+	NA	Tstart=157;Tend=344;ID=RND-6_FAMILY-49;shortTE=F
CM029548.1	RepeatMasker	Unknown	66203128	66203421	1181	+	NA	Tstart=924;Tend=1268;ID=RND-6_FAMILY-2033;shortTE=F
CM029548.1	RepeatMasker	Unknown	66203795	66204018	1528	-	NA	Tstart=948;Tend=1165;ID=RND-5_FAMILY-1487;shortTE=F
CM029548.1	RepeatMasker	LINE/Penelope	66204179	66204371	1107	+	NA	Tstart=888;Tend=1090;ID=RND-6_FAMILY-5891;shortTE=F
CM029548.1	RepeatMasker	DNA/hAT-Charlie	66204750	66204964	1503	+	NA	Tstart=958;Tend=1172;ID=RND-6_FAMILY-6777;shortTE=F
CM029548.1	RepeatMasker	Unknown	66205228	66205343	895	-	NA	Tstart=1750;Tend=1865;ID=RND-5_FAMILY-2559;shortTE=F
CM029548.1	RepeatMasker	Unknown	66205551	66205854	896	-	NA	Tstart=920;Tend=1177;ID=RND-5_FAMILY-866;shortTE=F
CM029548.1	RepeatMasker	Unknown	66205592	66206190	2252	+	NA	Tstart=974;Tend=1510;ID=RND-1_FAMILY-804;shortTE=F
CM029548.1	RepeatMasker	Unknown	66206185	66206301	497	+	NA	Tstart=1584;Tend=1768;ID=RND-5_FAMILY-246;shortTE=F
CM029548.1	RepeatMasker	Unknown	66206621	66206791	821	+	NA	Tstart=1211;Tend=1382;ID=RND-6_FAMILY-1455;shortTE=F
CM029548.1	RepeatMasker	Unknown	66207156	66207315	836	-	NA	Tstart=2874;Tend=2973;ID=RND-6_FAMILY-600;shortTE=F
CM029548.1	RepeatMasker	Unknown	66207335	66207500	579	-	NA	Tstart=1573;Tend=1778;ID=RND-5_FAMILY-256;shortTE=F
CM029548.1	RepeatMasker	Unknown	66207586	66207884	738	-	NA	Tstart=801;Tend=1040;ID=RND-6_FAMILY-569;shortTE=F
CM029548.1	RepeatMasker	Unknown	66208100	66208340	1530	-	NA	Tstart=1657;Tend=1873;ID=RND-4_FAMILY-875;shortTE=F
CM029548.1	RepeatMasker	DNA	66208103	66208347	780	+	NA	Tstart=1491;Tend=1735;ID=RND-1_FAMILY-196;shortTE=F
CM029548.1	RepeatMasker	Unknown	66208348	66208455	945	+	NA	Tstart=157;Tend=344;ID=RND-6_FAMILY-49;shortTE=F
CM029548.1	RepeatMasker	Unknown	66208844	66209114	1533	-	NA	Tstart=948;Tend=1183;ID=RND-5_FAMILY-1487;shortTE=F
CM029548.1	RepeatMasker	DNA/TcMar-Pogo	66208861	66209151	690	+	NA	Tstart=1889;Tend=2169;ID=RND-6_FAMILY-3089;shortTE=F
CM029548.1	RepeatMasker	LINE/Penelope	66209246	66209448	1242	+	NA	Tstart=888;Tend=1090;ID=RND-6_FAMILY-5891;shortTE=F
CM029548.1	RepeatMasker	Unknown	66209810	66210099	1533	+	NA	Tstart=925;Tend=1385;ID=RND-6_FAMILY-5246;shortTE=F
CM029548.1	RepeatMasker	Unknown	66210223	66210353	963	-	NA	Tstart=1750;Tend=1879;ID=RND-5_FAMILY-2559;shortTE=F
CM029548.1	RepeatMasker	Unknown	66210602	66211143	2598	+	NA	Tstart=974;Tend=1510;ID=RND-1_FAMILY-804;shortTE=F
CM029548.1	RepeatMasker	Unknown	66211138	66211253	491	+	NA	Tstart=1584;Tend=1768;ID=RND-5_FAMILY-246;shortTE=F
CM029548.1	RepeatMasker	Unknown	66211554	66211718	691	+	NA	Tstart=1214;Tend=1382;ID=RND-6_FAMILY-1455;shortTE=F
CM029548.1	RepeatMasker	Unknown	66212303	66212468	633	-	NA	Tstart=1573;Tend=1778;ID=RND-5_FAMILY-256;shortTE=F
CM029548.1	RepeatMasker	Unknown	66212554	66212853	717	-	NA	Tstart=801;Tend=1040;ID=RND-6_FAMILY-569;shortTE=F
CM029548.1	RepeatMasker	DNA/hAT-Charlie	66213042	66213285	1680	-	NA	Tstart=930;Tend=1173;ID=RND-6_FAMILY-6777;shortTE=F
CM029548.1	RepeatMasker	Unknown	66214405	66214984	4399	-	NA	Tstart=2227;Tend=2803;ID=RND-6_FAMILY-4876;shortTE=F
CM029548.1	RepeatMasker	Unknown	66215486	66215587	502	+	NA	Tstart=879;Tend=982;ID=RND-6_FAMILY-1939;shortTE=F
CM029548.1	RepeatMasker	Unknown	66215709	66216471	5352	+	NA	Tstart=958;Tend=1764;ID=RND-4_FAMILY-218;shortTE=F
CM029548.1	RepeatMasker	LINE/Penelope	66216616	66216856	1327	-	NA	Tstart=924;Tend=1156;ID=RND-6_FAMILY-1559;shortTE=F
CM029548.1	RepeatMasker	Unknown	66216851	66217109	1605	-	NA	Tstart=906;Tend=1122;ID=RND-6_FAMILY-425;shortTE=F
CM029548.1	RepeatMasker	Unknown	66217482	66217747	1268	-	NA	Tstart=927;Tend=1189;ID=RND-1_FAMILY-804;shortTE=F
CM029548.1	RepeatMasker	LINE/L2	66218832	66219071	1256	+	NA	Tstart=1745;Tend=1983;ID=RND-6_FAMILY-6312;shortTE=F
CM029548.1	RepeatMasker	SINE	66218860	66219072	1535	-	NA	Tstart=840;Tend=1052;ID=RND-6_FAMILY-1645;shortTE=F
CM029548.1	RepeatMasker	Unknown	66219952	66220102	599	-	NA	Tstart=1253;Tend=1390;ID=RND-6_FAMILY-1455;shortTE=F
CM029548.1	RepeatMasker	Unknown	66220264	66220843	774	+	NA	Tstart=776;Tend=1677;ID=RND-5_FAMILY-1838;shortTE=F;TEgroup=ctg_3|RND-5_FAMILY-1838|32
CM029548.1	RepeatMasker	SINE	66221660	66221853	1146	-	NA	Tstart=839;Tend=1047;ID=RND-6_FAMILY-1645;shortTE=F
CM029548.1	RepeatMasker	Unknown	66222061	66222177	583	-	NA	Tstart=2108;Tend=2223;ID=RND-5_FAMILY-612;shortTE=T;TEgroup=ctg_3|RND-5_FAMILY-612|20
CM029548.1	RepeatMasker	Unknown	66222392	66222743	765	+	NA	Tstart=981;Tend=1268;ID=RND-1_FAMILY-508;shortTE=F
CM029548.1	RepeatMasker	Unknown	66222529	66222744	1763	-	NA	Tstart=905;Tend=1120;ID=RND-6_FAMILY-425;shortTE=F
CM029548.1	RepeatMasker	LINE/L2	66223493	66223746	1928	+	NA	Tstart=5453;Tend=5711;ID=RND-5_FAMILY-10;shortTE=F
CM029548.1	RepeatMasker	Unknown	66223753	66223868	509	-	NA	Tstart=542;Tend=657;ID=RND-6_FAMILY-6789;shortTE=F
CM029548.1	RepeatMasker	Unknown	66223869	66224228	758	+	NA	Tstart=3127;Tend=3224;ID=RND-6_FAMILY-71;shortTE=F
CM029548.1	RepeatMasker	DNA/hAT-Charlie	66224311	66224528	1462	-	NA	Tstart=956;Tend=1173;ID=RND-6_FAMILY-6777;shortTE=F
CM029548.1	RepeatMasker	DNA/hAT-Charlie	66225615	66225826	1433	-	NA	Tstart=964;Tend=1175;ID=RND-6_FAMILY-6777;shortTE=F
CM029548.1	RepeatMasker	Unknown	66225618	66225861	1214	+	NA	Tstart=261;Tend=499;ID=RND-5_FAMILY-153;shortTE=F
CM029548.1	RepeatMasker	Unknown	66226608	66227323	5902	+	NA	Tstart=769;Tend=1487;ID=RND-1_FAMILY-849;shortTE=F
CM029548.1	RepeatMasker	Unknown	66228103	66228351	550	+	NA	Tstart=445;Tend=919;ID=RND-6_FAMILY-1561;shortTE=F
CM029548.1	RepeatMasker	Unknown	66228352	66228553	819	-	NA	Tstart=1;Tend=193;ID=RND-6_FAMILY-4911;shortTE=F
CM029548.1	RepeatMasker	LTR/ERV1	66228375	66228601	1548	+	NA	Tstart=839;Tend=1064;ID=RND-6_FAMILY-1988;shortTE=F
CM029548.1	RepeatMasker	Unknown	66229016	66229120	751	+	NA	Tstart=2818;Tend=2910;ID=RND-6_FAMILY-4261;shortTE=F
CM029548.1	RepeatMasker	Unknown	66229532	66229804	1295	-	NA	Tstart=956;Tend=1208;ID=RND-6_FAMILY-5056;shortTE=F
CM029548.1	RepeatMasker	Unknown	66229858	66230053	1118	+	NA	Tstart=2824;Tend=2970;ID=RND-6_FAMILY-600;shortTE=F
CM029548.1	RepeatMasker	LTR/ERV1	66230005	66230486	2320	+	NA	Tstart=850;Tend=1305;ID=RND-6_FAMILY-1988;shortTE=F
CM029548.1	RepeatMasker	LINE/I-Jockey	66230273	66230544	1061	-	NA	Tstart=1227;Tend=1513;ID=RND-6_FAMILY-9435;shortTE=F
CM029548.1	RepeatMasker	DNA/hAT-Charlie	66231368	66231482	841	+	NA	Tstart=958;Tend=1073;ID=RND-6_FAMILY-6777;shortTE=F
CM029548.1	RepeatMasker	RC/Helitron	66231633	66231884	616	-	NA	Tstart=899;Tend=1149;ID=RND-1_FAMILY-69;shortTE=F
CM029548.1	RepeatMasker	LINE/L2	66232178	66232302	588	+	NA	Tstart=3217;Tend=3343;ID=RND-5_FAMILY-852;shortTE=F
CM029548.1	RepeatMasker	Unknown	66232629	66232788	650	-	NA	Tstart=1089;Tend=1361;ID=RND-1_FAMILY-508;shortTE=F
CM029548.1	RepeatMasker	Unknown	66232789	66233007	1464	+	NA	Tstart=922;Tend=1140;ID=RND-6_FAMILY-5246;shortTE=F
CM029548.1	RepeatMasker	LTR/ERV1	66233282	66234941	2475	-	NA	Tstart=849;Tend=1761;ID=RND-6_FAMILY-1988;shortTE=F;TEgroup=ctg_3|RND-6_FAMILY-1988|270
CM029548.1	RepeatMasker	DNA/hAT-Charlie	66234751	66234988	1042	-	NA	Tstart=915;Tend=1172;ID=RND-6_FAMILY-6777;shortTE=F
CM029548.1	RepeatMasker	SINE	66235654	66235900	1462	+	NA	Tstart=1416;Tend=1667;ID=RND-6_FAMILY-1645;shortTE=F
CM029548.1	RepeatMasker	Unknown	66235685	66236417	2349	+	NA	Tstart=822;Tend=1710;ID=RND-4_FAMILY-12;shortTE=F
CM029548.1	RepeatMasker	Unknown	66236448	66236584	455	+	NA	Tstart=924;Tend=1052;ID=RND-1_FAMILY-801;shortTE=F
CM029548.1	RepeatMasker	Unknown	66236567	66236672	658	-	NA	Tstart=2819;Tend=2908;ID=RND-6_FAMILY-4261;shortTE=F
CM029548.1	RepeatMasker	DNA/hAT-Charlie	66237681	66237865	1162	-	NA	Tstart=956;Tend=1157;ID=RND-6_FAMILY-6777;shortTE=F
CM029548.1	RepeatMasker	Unknown	66238229	66238569	1598	-	NA	Tstart=905;Tend=1268;ID=RND-6_FAMILY-425;shortTE=F
CM029548.1	RepeatMasker	Unknown	66239413	66239717	2499	+	NA	Tstart=5446;Tend=5749;ID=RND-6_FAMILY-7091;shortTE=F
CM029548.1	RepeatMasker	Unknown	66240238	66240562	1548	+	NA	Tstart=907;Tend=1133;ID=RND-6_FAMILY-425;shortTE=F
CM029548.1	RepeatMasker	Unknown	66241278	66241543	1210	+	NA	Tstart=817;Tend=1167;ID=RND-4_FAMILY-12;shortTE=F
CM029548.1	RepeatMasker	Unknown	66241981	66242514	1716	-	NA	Tstart=445;Tend=1124;ID=RND-6_FAMILY-425;shortTE=F
CM029548.1	RepeatMasker	Unknown	66243381	66243491	507	+	NA	Tstart=2819;Tend=2926;ID=RND-6_FAMILY-4261;shortTE=F
CM029548.1	RepeatMasker	LINE/L2	66244151	66244656	4194	-	NA	Tstart=2395;Tend=2912;ID=RND-6_FAMILY-3591;shortTE=F
CM029548.1	RepeatMasker	Unknown	66244899	66245115	585	-	NA	Tstart=1238;Tend=1446;ID=RND-5_FAMILY-916;shortTE=F
CM029548.1	RepeatMasker	Unknown	66245430	66245539	662	-	NA	Tstart=2822;Tend=2911;ID=RND-6_FAMILY-4261;shortTE=F
CM029548.1	RepeatMasker	Unknown	66245793	66245898	567	+	NA	Tstart=912;Tend=1021;ID=RND-1_FAMILY-801;shortTE=F
CM029548.1	RepeatMasker	Unknown	66246045	66246678	4603	-	NA	Tstart=851;Tend=1498;ID=RND-6_FAMILY-139;shortTE=F
CM029548.1	RepeatMasker	Unknown	66246891	66248423	9976	-	NA	Tstart=776;Tend=2210;ID=RND-5_FAMILY-1838;shortTE=F
CM029548.1	RepeatMasker	Unknown	66248598	66248814	1088	-	NA	Tstart=51;Tend=2283;ID=RND-1_FAMILY-158;shortTE=F;TEgroup=ctg_3|RND-1_FAMILY-158|20
CM029548.1	RepeatMasker	Unknown	66248824	66249519	5914	-	NA	Tstart=871;Tend=1556;ID=RND-1_FAMILY-143;shortTE=F
CM029548.1	RepeatMasker	LTR/ERV1	66249820	66250262	2685	+	NA	Tstart=844;Tend=1305;ID=RND-6_FAMILY-1988;shortTE=F
CM029548.1	RepeatMasker	Unknown	66250047	66250296	1267	-	NA	Tstart=815;Tend=1066;ID=RND-6_FAMILY-5991;shortTE=F
CM029548.1	RepeatMasker	LINE/L2	66250531	66250694	678	+	NA	Tstart=4904;Tend=5105;ID=RND-1_FAMILY-157;shortTE=F
CM029548.1	RepeatMasker	Unknown	66250769	66251046	1608	-	NA	Tstart=887;Tend=1188;ID=RND-6_FAMILY-1098;shortTE=F
CM029548.1	RepeatMasker	Unknown	66251280	66251644	2626	+	NA	Tstart=864;Tend=1230;ID=RND-6_FAMILY-1297;shortTE=F
CM029548.1	RepeatMasker	LTR/ERV1	66253487	66253947	3284	-	NA	Tstart=844;Tend=1307;ID=RND-6_FAMILY-1988;shortTE=F
CM029548.1	RepeatMasker	Unknown	66253729	66253974	1012	+	NA	Tstart=1688;Tend=1938;ID=RND-6_FAMILY-35;shortTE=F
CM029548.1	RepeatMasker	Unknown	66254159	66254514	1746	+	NA	Tstart=879;Tend=1247;ID=RND-4_FAMILY-875;shortTE=F
CM029548.1	RepeatMasker	Unknown	66254750	66254950	604	+	NA	Tstart=2802;Tend=3025;ID=RND-5_FAMILY-3489;shortTE=F
CM029548.1	RepeatMasker	Unknown	66255211	66255325	480	-	NA	Tstart=2807;Tend=2921;ID=RND-6_FAMILY-4261;shortTE=F
CM029548.1	RepeatMasker	Unknown	66255527	66255768	773	-	NA	Tstart=199;Tend=444;ID=RND-6_FAMILY-4706;shortTE=F
CM029548.1	RepeatMasker	LTR/ERV1	66255553	66256041	2618	-	NA	Tstart=846;Tend=1305;ID=RND-6_FAMILY-1988;shortTE=F
CM029548.1	RepeatMasker	DNA	66255821	66256074	1285	+	NA	Tstart=753;Tend=1004;ID=RND-6_FAMILY-1340;shortTE=F
CM029548.1	RepeatMasker	Unknown	66256441	66256710	1438	-	NA	Tstart=903;Tend=1122;ID=RND-6_FAMILY-425;shortTE=F
CM029548.1	RepeatMasker	Unknown	66256828	66256995	947	-	NA	Tstart=905;Tend=1072;ID=RND-6_FAMILY-5;shortTE=F
CM029548.1	RepeatMasker	Unknown	66257399	66257700	2466	+	NA	Tstart=863;Tend=1166;ID=RND-6_FAMILY-41;shortTE=F
CM029548.1	RepeatMasker	Unknown	66258182	66258356	561	+	NA	Tstart=1193;Tend=1359;ID=RND-5_FAMILY-916;shortTE=F
CM029548.1	RepeatMasker	LTR/ERV1	66258855	66259425	1603	-	NA	Tstart=1089;Tend=1677;ID=RND-6_FAMILY-1988;shortTE=F
CM029548.1	RepeatMasker	Unknown	66259543	66259659	410	-	NA	Tstart=1552;Tend=1660;ID=RND-5_FAMILY-2871;shortTE=F
CM029548.1	RepeatMasker	LINE/RTE-X	66260407	66260510	628	+	NA	Tstart=2135;Tend=2238;ID=RND-5_FAMILY-1062;shortTE=F
CM029548.1	RepeatMasker	Unknown	66260854	66261308	2610	+	NA	Tstart=713;Tend=1105;ID=RND-5_FAMILY-747;shortTE=F
CM029548.1	RepeatMasker	Unknown	66261310	66261587	1586	+	NA	Tstart=1456;Tend=1743;ID=RND-1_FAMILY-757;shortTE=F
CM029548.1	RepeatMasker	DNA	66262273	66262510	1187	+	NA	Tstart=721;Tend=961;ID=RND-6_FAMILY-1340;shortTE=F
CM029548.1	RepeatMasker	DNA/hAT-Charlie	66262307	66262512	1464	-	NA	Tstart=964;Tend=1169;ID=RND-6_FAMILY-6777;shortTE=F
CM029548.1	RepeatMasker	Unknown	66262701	66263089	1837	-	NA	Tstart=1104;Tend=1461;ID=RND-1_FAMILY-125;shortTE=F
CM029548.1	RepeatMasker	Unknown	66263090	66263262	1403	+	NA	Tstart=1362;Tend=1508;ID=RND-1_FAMILY-56;shortTE=F
CM029548.1	RepeatMasker	DNA/Academ-1	66263263	66263421	418	-	NA	Tstart=1635;Tend=1793;ID=RND-5_FAMILY-346;shortTE=F
CM029548.1	RepeatMasker	Unknown	66263422	66263777	1403	+	NA	Tstart=1509;Tend=1816;ID=RND-1_FAMILY-56;shortTE=F
CM029548.1	RepeatMasker	RC/Helitron	66263925	66264713	6138	+	NA	Tstart=1367;Tend=2187;ID=RND-4_FAMILY-19;shortTE=F
CM029548.1	RepeatMasker	Unknown	66264924	66265025	538	-	NA	Tstart=2204;Tend=2305;ID=RND-6_FAMILY-2528;shortTE=F
CM029548.1	RepeatMasker	Unknown	66265150	66265267	786	+	NA	Tstart=2811;Tend=2912;ID=RND-6_FAMILY-4261;shortTE=F
CM029548.1	RepeatMasker	Unknown	66265296	66265402	468	-	NA	Tstart=3208;Tend=3309;ID=RND-6_FAMILY-4001;shortTE=F
CM029548.1	RepeatMasker	LTR/ERV1	66265815	66266309	2511	+	NA	Tstart=839;Tend=1307;ID=RND-6_FAMILY-1988;shortTE=F
CM029548.1	RepeatMasker	LINE/Dong-R4	66266315	66266793	3937	-	NA	Tstart=1797;Tend=2277;ID=RND-6_FAMILY-582;shortTE=F
CM029548.1	RepeatMasker	Unknown	66266874	66267548	3069	-	NA	Tstart=1246;Tend=1876;ID=RND-5_FAMILY-1838;shortTE=F
CM029548.1	RepeatMasker	Unknown	66267656	66267756	643	+	NA	Tstart=2812;Tend=2910;ID=RND-6_FAMILY-4261;shortTE=F
CM029548.1	RepeatMasker	LINE/RTE-X	66267666	66267779	543	-	NA	Tstart=2130;Tend=2238;ID=RND-5_FAMILY-1062;shortTE=F
CM029548.1	RepeatMasker	DNA/hAT-Tip100	66267739	66268066	1010	+	NA	Tstart=1254;Tend=1535;ID=RND-5_FAMILY-2940;shortTE=F
CM029548.1	RepeatMasker	Unknown	66268854	66269682	5164	-	NA	Tstart=1518;Tend=2272;ID=RND-1_FAMILY-238;shortTE=F
CM029548.1	RepeatMasker	DNA	66269686	66269950	1132	-	NA	Tstart=203;Tend=449;ID=RND-6_FAMILY-2180;shortTE=F
CM029548.1	RepeatMasker	Unknown	66270397	66270575	641	+	NA	Tstart=2650;Tend=2911;ID=RND-6_FAMILY-4261;shortTE=F
CM029548.1	RepeatMasker	Unknown	66270980	66271130	557	+	NA	Tstart=826;Tend=988;ID=RND-6_FAMILY-3596;shortTE=F
CM029548.1	RepeatMasker	Unknown	66271724	66272406	5347	-	NA	Tstart=861;Tend=1545;ID=RND-1_FAMILY-379;shortTE=F
CM029548.1	RepeatMasker	Unknown	66274301	66276631	7490	-	NA	Tstart=495;Tend=2846;ID=RND-6_FAMILY-1121;shortTE=F
CM029548.1	RepeatMasker	Unknown	66276632	66277198	1515	+	NA	Tstart=864;Tend=1492;ID=RND-6_FAMILY-425;shortTE=F
CM029548.1	RepeatMasker	Unknown	66278323	66278574	1361	-	NA	Tstart=1542;Tend=1873;ID=RND-4_FAMILY-875;shortTE=F
CM029548.1	RepeatMasker	LINE/L2	66278624	66279207	4705	-	NA	Tstart=5149;Tend=5738;ID=RND-5_FAMILY-10;shortTE=F
CM029548.1	RepeatMasker	Unknown	66279309	66279778	745	-	NA	Tstart=1084;Tend=1851;ID=RND-6_FAMILY-2662;shortTE=F;TEgroup=ctg_3|RND-6_FAMILY-2662|5
CM029548.1	RepeatMasker	Unknown	66280225	66280493	811	+	NA	Tstart=71;Tend=344;ID=RND-6_FAMILY-49;shortTE=F
CM029548.1	RepeatMasker	LTR/ERV1	66280286	66280495	1301	-	NA	Tstart=849;Tend=1065;ID=RND-6_FAMILY-1988;shortTE=F
CM029548.1	RepeatMasker	Unknown	66280287	66280594	1164	-	NA	Tstart=687;Tend=1007;ID=RND-1_FAMILY-585;shortTE=F
CM029548.1	RepeatMasker	Unknown	66281021	66281179	519	+	NA	Tstart=2332;Tend=2477;ID=RND-1_FAMILY-56;shortTE=F
CM029548.1	RepeatMasker	Unknown	66281857	66281966	635	-	NA	Tstart=2823;Tend=2911;ID=RND-6_FAMILY-4261;shortTE=F
CM029548.1	RepeatMasker	Unknown	66284455	66284732	1392	+	NA	Tstart=4293;Tend=4566;ID=RND-6_FAMILY-4001;shortTE=F
CM029548.1	RepeatMasker	Unknown	66284516	66284763	1607	-	NA	Tstart=907;Tend=1124;ID=RND-6_FAMILY-425;shortTE=F
CM029548.1	RepeatMasker	RC/Helitron	66285143	66285686	4322	-	NA	Tstart=1632;Tend=2187;ID=RND-4_FAMILY-19;shortTE=F
CM029548.1	RepeatMasker	Unknown	66286450	66286742	1053	+	NA	Tstart=1526;Tend=1747;ID=RND-6_FAMILY-1439;shortTE=F
CM029548.1	RepeatMasker	Unknown	66286743	66286965	1372	-	NA	Tstart=959;Tend=1181;ID=RND-1_FAMILY-232;shortTE=F
CM029548.1	RepeatMasker	Unknown	66288013	66288132	560	-	NA	Tstart=1160;Tend=1280;ID=RND-4_FAMILY-2208;shortTE=F
CM029548.1	RepeatMasker	Unknown	66288282	66288385	742	-	NA	Tstart=2643;Tend=2746;ID=RND-6_FAMILY-3090;shortTE=F
CM029548.1	RepeatMasker	Unknown	66288726	66289256	1552	+	NA	Tstart=445;Tend=1236;ID=RND-6_FAMILY-425;shortTE=F
CM029548.1	RepeatMasker	Unknown	66289734	66289938	421	+	NA	Tstart=1010;Tend=1202;ID=RND-6_FAMILY-118;shortTE=F
CM029548.1	RepeatMasker	Unknown	66293039	66293281	633	-	NA	Tstart=833;Tend=976;ID=RND-6_FAMILY-41;shortTE=F
CM029548.1	RepeatMasker	Unknown	66293716	66293844	493	+	NA	Tstart=2348;Tend=2478;ID=RND-1_FAMILY-56;shortTE=F
CM029548.1	RepeatMasker	Unknown	66294058	66294276	1759	-	NA	Tstart=949;Tend=1167;ID=RND-5_FAMILY-1487;shortTE=F
CM029548.1	RepeatMasker	LINE/L2	66294510	66294716	1484	+	NA	Tstart=5507;Tend=5714;ID=RND-5_FAMILY-10;shortTE=F
CM029548.1	RepeatMasker	Unknown	66294916	66295136	1106	+	NA	Tstart=2206;Tend=2426;ID=RND-6_FAMILY-2528;shortTE=F
CM029548.1	RepeatMasker	Unknown	66296348	66296449	464	+	NA	Tstart=4013;Tend=4117;ID=RND-1_FAMILY-427;shortTE=F
CM029548.1	RepeatMasker	Unknown	66296846	66297453	5317	+	NA	Tstart=962;Tend=1575;ID=RND-1_FAMILY-509;shortTE=F
CM029548.1	RepeatMasker	Unknown	66297462	66297696	1617	-	NA	Tstart=969;Tend=1236;ID=RND-6_FAMILY-2602;shortTE=F
CM029548.1	RepeatMasker	Unknown	66298336	66298524	1376	-	NA	Tstart=920;Tend=1104;ID=RND-6_FAMILY-656;shortTE=F
CM029548.1	RepeatMasker	LINE/Penelope	66298921	66299729	1869	+	NA	Tstart=2049;Tend=2595;ID=RND-5_FAMILY-918;shortTE=F;TEgroup=ctg_3|RND-5_FAMILY-918|13
CM029548.1	RepeatMasker	Unknown	66299970	66300176	1254	+	NA	Tstart=937;Tend=1143;ID=RND-6_FAMILY-5246;shortTE=F
CM029548.1	RepeatMasker	Unknown	66301048	66301340	1831	-	NA	Tstart=987;Tend=1244;ID=RND-1_FAMILY-197;shortTE=F
CM029548.1	RepeatMasker	DNA	66301729	66302316	2187	+	NA	Tstart=352;Tend=972;ID=RND-6_FAMILY-1340;shortTE=F
CM029548.1	RepeatMasker	Unknown	66302102	66302343	936	+	NA	Tstart=2245;Tend=2491;ID=RND-1_FAMILY-488;shortTE=F
CM029548.1	RepeatMasker	Unknown	66307543	66307836	945	-	NA	Tstart=3219;Tend=3450;ID=RND-6_FAMILY-2528;shortTE=F
CM029548.1	RepeatMasker	Unknown	66307579	66307884	1489	+	NA	Tstart=916;Tend=1395;ID=RND-6_FAMILY-5246;shortTE=F
CM029548.1	RepeatMasker	Unknown	66308396	66308628	1020	-	NA	Tstart=960;Tend=1177;ID=RND-6_FAMILY-35;shortTE=F
CM029548.1	RepeatMasker	Unknown	66309328	66309490	534	-	NA	Tstart=2332;Tend=2478;ID=RND-1_FAMILY-56;shortTE=F
CM029548.1	RepeatMasker	Unknown	66309501	66309644	659	+	NA	Tstart=2811;Tend=2911;ID=RND-6_FAMILY-4261;shortTE=F
CM029548.1	RepeatMasker	Unknown	66309721	66310001	1787	-	NA	Tstart=855;Tend=1120;ID=RND-6_FAMILY-425;shortTE=F
CM029548.1	RepeatMasker	Unknown	66310304	66310898	3814	+	NA	Tstart=1675;Tend=2285;ID=RND-5_FAMILY-1914;shortTE=F
CM029548.1	RepeatMasker	Unknown	66310985	66312028	8607	-	NA	Tstart=1142;Tend=2183;ID=RND-5_FAMILY-444;shortTE=F
CM029548.1	RepeatMasker	DNA	66312162	66312339	568	+	NA	Tstart=433;Tend=780;ID=RND-6_FAMILY-1340;shortTE=F
CM029548.1	RepeatMasker	LTR/Pao	66312459	66313229	5782	-	NA	Tstart=895;Tend=1671;ID=RND-4_FAMILY-53;shortTE=F
CM029548.1	RepeatMasker	LTR/ERV1	66313897	66314545	1973	-	NA	Tstart=1090;Tend=1731;ID=RND-6_FAMILY-1988;shortTE=F
CM029548.1	RepeatMasker	Unknown	66315222	66316102	5593	-	NA	Tstart=994;Tend=1880;ID=RND-6_FAMILY-6551;shortTE=F
CM029548.1	RepeatMasker	Unknown	66316163	66316271	559	+	NA	Tstart=492;Tend=613;ID=RND-6_FAMILY-7922;shortTE=F
CM029548.1	RepeatMasker	LTR/ERV1	66318544	66318799	971	+	NA	Tstart=1512;Tend=1762;ID=RND-6_FAMILY-1988;shortTE=F
CM029548.1	RepeatMasker	Unknown	66318582	66318831	1152	+	NA	Tstart=818;Tend=1202;ID=RND-4_FAMILY-12;shortTE=F
CM029548.1	RepeatMasker	Unknown	66319067	66319192	491	-	NA	Tstart=2351;Tend=2478;ID=RND-1_FAMILY-56;shortTE=F
CM029548.1	RepeatMasker	Unknown	66319659	66319929	2258	+	NA	Tstart=717;Tend=995;ID=RND-5_FAMILY-1211;shortTE=F
CM029548.1	RepeatMasker	Unknown	66319932	66320429	4150	-	NA	Tstart=999;Tend=1496;ID=RND-6_FAMILY-6551;shortTE=F
CM029548.1	RepeatMasker	Unknown	66320802	66320972	417	+	NA	Tstart=905;Tend=998;ID=RND-6_FAMILY-4614;shortTE=T;TEgroup=ctg_3|RND-6_FAMILY-4614|2
CM029548.1	RepeatMasker	LINE/CR1	66322262	66322446	1015	+	NA	Tstart=2735;Tend=2922;ID=RND-6_FAMILY-4146;shortTE=F
CM029548.1	RepeatMasker	DNA/MULE-MuDR	66323680	66323807	725	+	NA	Tstart=793;Tend=916;ID=RND-6_FAMILY-112;shortTE=F
CM029548.1	RepeatMasker	Unknown	66323819	66324512	2469	-	NA	Tstart=845;Tend=1451;ID=RND-5_FAMILY-2620;shortTE=F
CM029548.1	RepeatMasker	Unknown	66324918	66325210	1813	-	NA	Tstart=907;Tend=1122;ID=RND-6_FAMILY-425;shortTE=F
CM029548.1	RepeatMasker	LTR/ERV1	66324992	66325250	1417	-	NA	Tstart=1502;Tend=1762;ID=RND-6_FAMILY-1988;shortTE=F
CM029548.1	RepeatMasker	Unknown	66326062	66326641	4705	+	NA	Tstart=764;Tend=1339;ID=RND-1_FAMILY-474;shortTE=F
CM029548.1	RepeatMasker	DNA/hAT-Charlie	66326936	66327124	1206	+	NA	Tstart=984;Tend=1166;ID=RND-6_FAMILY-6777;shortTE=F
CM029548.1	RepeatMasker	LINE/RTE-BovB	66327519	66328026	1449	-	NA	Tstart=1461;Tend=1836;ID=RND-6_FAMILY-5861;shortTE=F;TEgroup=ctg_3|RND-6_FAMILY-5861|3
CM029548.1	RepeatMasker	LTR/ERV1	66328671	66329124	1546	+	NA	Tstart=847;Tend=1254;ID=RND-6_FAMILY-1988;shortTE=F
CM029548.1	RepeatMasker	LTR/ERV1	66329482	66329737	937	+	NA	Tstart=1032;Tend=1305;ID=RND-6_FAMILY-1988;shortTE=F
CM029548.1	RepeatMasker	DNA/hAT-Charlie	66330218	66330440	1466	+	NA	Tstart=958;Tend=1172;ID=RND-6_FAMILY-6777;shortTE=F
CM029548.1	RepeatMasker	Unknown	66330235	66330466	1382	-	NA	Tstart=790;Tend=1021;ID=RND-4_FAMILY-12;shortTE=F
CM029548.1	RepeatMasker	SINE	66330987	66331130	950	-	NA	Tstart=911;Tend=1049;ID=RND-6_FAMILY-1645;shortTE=F
CM029548.1	RepeatMasker	RC/Helitron	66332017	66332388	781	+	NA	Tstart=1121;Tend=1484;ID=RND-4_FAMILY-19;shortTE=F;TEgroup=ctg_3|RND-4_FAMILY-19|13
CM029548.1	RepeatMasker	DNA/hAT-Charlie	66332532	66332808	638	-	NA	Tstart=2005;Tend=2287;ID=RND-1_FAMILY-396;shortTE=F
CM029548.1	RepeatMasker	Unknown	66332598	66332871	1379	-	NA	Tstart=1648;Tend=1876;ID=RND-4_FAMILY-875;shortTE=F
CM029548.1	RepeatMasker	Unknown	66333410	66333588	1358	+	NA	Tstart=1130;Tend=1308;ID=RND-1_FAMILY-178;shortTE=F
CM029548.1	RepeatMasker	LINE/L2	66333619	66333725	663	+	NA	Tstart=3965;Tend=4074;ID=RND-5_FAMILY-800;shortTE=F
CM029548.1	RepeatMasker	Unknown	66333886	66334126	1444	-	NA	Tstart=1653;Tend=1886;ID=RND-4_FAMILY-875;shortTE=F
CM029548.1	RepeatMasker	Unknown	66334472	66334704	534	-	NA	Tstart=1220;Tend=1505;ID=RND-1_FAMILY-804;shortTE=F
CM029548.1	RepeatMasker	Unknown	66334563	66334705	661	+	NA	Tstart=1039;Tend=1166;ID=RND-6_FAMILY-41;shortTE=F
CM029548.1	RepeatMasker	Unknown	66335924	66336189	1195	+	NA	Tstart=898;Tend=1167;ID=RND-5_FAMILY-1487;shortTE=F
CM029548.1	RepeatMasker	Unknown	66335980	66336214	1387	-	NA	Tstart=955;Tend=1164;ID=RND-1_FAMILY-232;shortTE=F
CM029548.1	RepeatMasker	Unknown	66336344	66337263	1071	+	NA	Tstart=720;Tend=1620;ID=RND-5_FAMILY-721;shortTE=F;TEgroup=ctg_3|RND-5_FAMILY-721|5
CM029548.1	RepeatMasker	Unknown	66337428	66337953	1568	-	NA	Tstart=1667;Tend=2175;ID=RND-1_FAMILY-293;shortTE=F
CM029548.1	RepeatMasker	Unknown	66338294	66338496	759	-	NA	Tstart=1004;Tend=1203;ID=RND-6_FAMILY-118;shortTE=F
CM029548.1	RepeatMasker	Unknown	66339344	66339471	760	+	NA	Tstart=1352;Tend=1479;ID=RND-1_FAMILY-844;shortTE=F
CM029548.1	RepeatMasker	Unknown	66339780	66339965	643	-	NA	Tstart=857;Tend=1038;ID=RND-6_FAMILY-1439;shortTE=F
CM029548.1	RepeatMasker	Unknown	66340766	66340888	677	-	NA	Tstart=527;Tend=650;ID=RND-6_FAMILY-1375;shortTE=F
CM029548.1	RepeatMasker	LTR/Gypsy	66341749	66342169	414	-	NA	Tstart=3234;Tend=3645;ID=GYPSY-194_AA-I;shortTE=F
CM029548.1	RepeatMasker	LTR/Gypsy	66342615	66343887	733	-	NA	Tstart=1499;Tend=2942;ID=GYPSY-194_AA-I;shortTE=F
CM029548.1	RepeatMasker	LINE/Penelope	66345593	66345724	545	+	NA	Tstart=829;Tend=974;ID=RND-6_FAMILY-5891;shortTE=F
CM029548.1	RepeatMasker	Unknown	66345730	66345964	1509	+	NA	Tstart=946;Tend=1171;ID=RND-1_FAMILY-232;shortTE=F
CM029548.1	RepeatMasker	Unknown	66346004	66346297	464	+	NA	Tstart=922;Tend=1181;ID=RND-6_FAMILY-2170;shortTE=F
CM029548.1	RepeatMasker	Unknown	66346659	66346883	1593	+	NA	Tstart=1029;Tend=1248;ID=RND-1_FAMILY-257;shortTE=F
CM029548.1	RepeatMasker	Unknown	66347109	66347398	2449	-	NA	Tstart=748;Tend=1038;ID=RND-4_FAMILY-349;shortTE=F
CM029548.1	RepeatMasker	Unknown	66348048	66348285	978	-	NA	Tstart=3586;Tend=3849;ID=RND-1_FAMILY-647;shortTE=F
CM029548.1	RepeatMasker	Unknown	66350052	66350268	644	+	NA	Tstart=864;Tend=1143;ID=RND-6_FAMILY-2033;shortTE=F
CM029548.1	RepeatMasker	Unknown	66350535	66350721	1259	+	NA	Tstart=967;Tend=1128;ID=RND-1_FAMILY-410;shortTE=F
CM029548.1	RepeatMasker	Unknown	66353205	66353478	1183	+	NA	Tstart=1470;Tend=1734;ID=RND-5_FAMILY-4165;shortTE=F
CM029548.1	RepeatMasker	Unknown	66355796	66356059	1406	+	NA	Tstart=1284;Tend=1533;ID=RND-5_FAMILY-3217;shortTE=F
CM029548.1	RepeatMasker	Unknown	66356825	66357715	5749	+	NA	Tstart=631;Tend=1569;ID=RND-5_FAMILY-1585;shortTE=F;TEgroup=ctg_3|RND-5_FAMILY-1585|18
CM029548.1	RepeatMasker	DNA/hAT-Charlie	66357513	66357762	1400	-	NA	Tstart=926;Tend=1175;ID=RND-6_FAMILY-6777;shortTE=F
CM029548.1	RepeatMasker	Unknown	66358248	66358421	1134	-	NA	Tstart=502;Tend=669;ID=RND-6_FAMILY-7922;shortTE=F
CM029548.1	RepeatMasker	DNA/TcMar-Tc1	66358890	66359221	1870	-	NA	Tstart=551;Tend=901;ID=MARINER-N1_RPR;shortTE=F
CM029548.1	RepeatMasker	Unknown	66359222	66359553	2520	-	NA	Tstart=997;Tend=1342;ID=RND-6_FAMILY-6551;shortTE=F
CM029548.1	RepeatMasker	Unknown	66359615	66359749	566	+	NA	Tstart=2348;Tend=2478;ID=RND-1_FAMILY-56;shortTE=F
CM029548.1	RepeatMasker	Unknown	66360240	66360419	642	-	NA	Tstart=918;Tend=1022;ID=RND-6_FAMILY-1885;shortTE=F
CM029548.1	RepeatMasker	DNA/TcMar-Fot1	66361050	66361197	578	-	NA	Tstart=1024;Tend=1158;ID=RND-6_FAMILY-6881;shortTE=F
CM029548.1	RepeatMasker	Unknown	66361416	66361694	788	+	NA	Tstart=956;Tend=1363;ID=RND-6_FAMILY-6556;shortTE=F
CM029548.1	RepeatMasker	Unknown	66362127	66362248	917	-	NA	Tstart=969;Tend=1096;ID=RND-5_FAMILY-4165;shortTE=F
CM029548.1	RepeatMasker	Unknown	66363097	66363434	2089	-	NA	Tstart=1860;Tend=2196;ID=RND-5_FAMILY-738;shortTE=F
CM029548.1	RepeatMasker	Unknown	66363392	66363644	1499	+	NA	Tstart=951;Tend=1151;ID=RND-5_FAMILY-1487;shortTE=F
CM029548.1	RepeatMasker	Unknown	66363922	66364459	2305	-	NA	Tstart=125;Tend=607;ID=RND-5_FAMILY-738;shortTE=F
CM029548.1	RepeatMasker	DNA/TcMar-Fot1	66364863	66365674	6473	+	NA	Tstart=126;Tend=932;ID=RND-6_FAMILY-6881;shortTE=F
CM029548.1	RepeatMasker	Unknown	66366028	66366430	3241	+	NA	Tstart=1342;Tend=1743;ID=RND-1_FAMILY-363;shortTE=F
CM029548.1	RepeatMasker	Unknown	66366520	66366718	1508	+	NA	Tstart=920;Tend=1119;ID=RND-1_FAMILY-151;shortTE=F
CM029548.1	RepeatMasker	LINE/L2	66367248	66368978	13761	-	NA	Tstart=1578;Tend=3330;ID=RND-6_FAMILY-558;shortTE=F
CM029548.1	RepeatMasker	LINE/L2	66369404	66369931	1681	-	NA	Tstart=2798;Tend=3331;ID=RND-6_FAMILY-558;shortTE=F
CM029548.1	RepeatMasker	Unknown	66369964	66370305	796	+	NA	Tstart=1659;Tend=1957;ID=RND-6_FAMILY-1097;shortTE=F
CM029548.1	RepeatMasker	Unknown	66370305	66370408	754	+	NA	Tstart=2821;Tend=2911;ID=RND-6_FAMILY-4261;shortTE=F
CM029548.1	RepeatMasker	Unknown	66370450	66370620	552	+	NA	Tstart=956;Tend=1158;ID=RND-1_FAMILY-282;shortTE=F
CM029548.1	RepeatMasker	Unknown	66370622	66370767	504	+	NA	Tstart=2005;Tend=2156;ID=RND-6_FAMILY-1097;shortTE=F
CM029548.1	RepeatMasker	Unknown	66371450	66375513	33123	+	NA	Tstart=842;Tend=4908;ID=RND-1_FAMILY-427;shortTE=F;TEgroup=ctg_3|RND-1_FAMILY-427|36
CM029548.1	RepeatMasker	Unknown	66375857	66376188	2628	-	NA	Tstart=1324;Tend=1655;ID=RND-1_FAMILY-323;shortTE=F
CM029548.1	RepeatMasker	Unknown	66376341	66376479	859	-	NA	Tstart=1189;Tend=1329;ID=RND-1_FAMILY-323;shortTE=F
CM029548.1	RepeatMasker	DNA	66376812	66377063	1320	+	NA	Tstart=315;Tend=566;ID=RND-6_FAMILY-1340;shortTE=F
CM029548.1	RepeatMasker	LTR/ERV1	66376847	66377063	1611	+	NA	Tstart=1091;Tend=1305;ID=RND-6_FAMILY-1988;shortTE=F
CM029548.1	RepeatMasker	Unknown	66377313	66378518	9434	+	NA	Tstart=571;Tend=1781;ID=RND-6_FAMILY-6439;shortTE=F
CM029548.1	RepeatMasker	Unknown	66378935	66379232	2357	+	NA	Tstart=747;Tend=1032;ID=RND-4_FAMILY-349;shortTE=F
CM029548.1	RepeatMasker	Unknown	66379210	66379599	3132	-	NA	Tstart=1010;Tend=1407;ID=RND-6_FAMILY-2174;shortTE=F
CM029548.1	RepeatMasker	Unknown	66379897	66380069	1202	-	NA	Tstart=1019;Tend=1198;ID=RND-6_FAMILY-2727;shortTE=F
CM029548.1	RepeatMasker	LINE/I-Jockey	66380061	66380197	755	+	NA	Tstart=2930;Tend=3063;ID=RND-5_FAMILY-1393;shortTE=F
CM029548.1	RepeatMasker	Unknown	66380589	66380717	952	-	NA	Tstart=857;Tend=985;ID=RND-6_FAMILY-43;shortTE=F
CM029548.1	RepeatMasker	DNA/hAT-Charlie	66380840	66381063	1675	+	NA	Tstart=954;Tend=1177;ID=RND-6_FAMILY-6777;shortTE=F
CM029548.1	RepeatMasker	Unknown	66381083	66381287	1382	-	NA	Tstart=245;Tend=624;ID=RND-6_FAMILY-2200;shortTE=F
CM029548.1	RepeatMasker	Unknown	66381785	66383973	12436	+	NA	Tstart=181;Tend=2198;ID=RND-1_FAMILY-688;shortTE=F
CM029548.1	RepeatMasker	Unknown	66384484	66384962	3240	+	NA	Tstart=940;Tend=1358;ID=RND-6_FAMILY-7320;shortTE=F
CM029548.1	RepeatMasker	LINE/Penelope	66385122	66385299	407	+	NA	Tstart=2930;Tend=3036;ID=RND-6_FAMILY-2881;shortTE=T;TEgroup=ctg_3|RND-6_FAMILY-2881|38
CM029548.1	RepeatMasker	DNA/Academ-1	66385441	66385615	555	+	NA	Tstart=998;Tend=1168;ID=RND-5_FAMILY-346;shortTE=F
CM029548.1	RepeatMasker	Unknown	66385803	66386045	765	-	NA	Tstart=3317;Tend=3534;ID=RND-6_FAMILY-2702;shortTE=F
CM029548.1	RepeatMasker	DNA/hAT-Charlie	66386826	66387045	1722	-	NA	Tstart=954;Tend=1173;ID=RND-6_FAMILY-6777;shortTE=F
CM029548.1	RepeatMasker	Unknown	66387046	66387242	1305	+	NA	Tstart=1756;Tend=2001;ID=RND-1_FAMILY-204;shortTE=F
CM029548.1	RepeatMasker	Unknown	66387247	66388029	3756	+	NA	Tstart=571;Tend=3075;ID=RND-1_FAMILY-25;shortTE=F;TEgroup=ctg_3|RND-1_FAMILY-25|32
CM029548.1	RepeatMasker	Unknown	66389180	66389411	801	-	NA	Tstart=263;Tend=501;ID=RND-1_FAMILY-801;shortTE=F
CM029548.1	RepeatMasker	DNA/hAT-Charlie	66389267	66389464	1344	+	NA	Tstart=956;Tend=1152;ID=RND-6_FAMILY-6777;shortTE=F
CM029548.1	RepeatMasker	Unknown	66389474	66389765	2169	+	NA	Tstart=947;Tend=1238;ID=RND-1_FAMILY-223;shortTE=F
CM029548.1	RepeatMasker	Unknown	66389801	66390052	1138	+	NA	Tstart=6;Tend=256;ID=RND-1_FAMILY-709;shortTE=F
CM029548.1	RepeatMasker	DNA/hAT-Charlie	66389836	66390054	1586	-	NA	Tstart=954;Tend=1174;ID=RND-6_FAMILY-6777;shortTE=F
CM029548.1	RepeatMasker	Unknown	66390324	66390562	481	+	NA	Tstart=1537;Tend=1666;ID=RND-1_FAMILY-323;shortTE=F;TEgroup=ctg_3|RND-1_FAMILY-323|11
CM029548.1	RepeatMasker	DNA/TcMar-Tc1	66390565	66390724	865	-	NA	Tstart=1023;Tend=1179;ID=RND-4_FAMILY-109;shortTE=F
CM029548.1	RepeatMasker	Unknown	66392517	66392907	3047	+	NA	Tstart=319;Tend=711;ID=RND-6_FAMILY-17918;shortTE=F
CM029548.1	RepeatMasker	Unknown	66392935	66393044	562	+	NA	Tstart=1667;Tend=1853;ID=RND-6_FAMILY-4370;shortTE=F
CM029548.1	RepeatMasker	Unknown	66394066	66394186	820	+	NA	Tstart=1858;Tend=1977;ID=RND-6_FAMILY-1508;shortTE=F
CM029548.1	RepeatMasker	Unknown	66395762	66396110	2313	+	NA	Tstart=978;Tend=1360;ID=RND-6_FAMILY-7320;shortTE=F
CM029548.1	RepeatMasker	LINE/Penelope	66396362	66396479	417	+	NA	Tstart=3199;Tend=3307;ID=RND-6_FAMILY-4802;shortTE=F
CM029548.1	RepeatMasker	LTR/Gypsy	66397261	66399929	2838	-	NA	Tstart=2494;Tend=5177;ID=RND-6_FAMILY-4448;shortTE=F
CM029548.1	RepeatMasker	LTR/Gypsy	66400263	66401696	3529	-	NA	Tstart=757;Tend=2190;ID=RND-6_FAMILY-4448;shortTE=F
CM029548.1	RepeatMasker	LTR/Gypsy	66402836	66403452	1110	-	NA	Tstart=260;Tend=882;ID=RND-6_FAMILY-589;shortTE=F
CM029548.1	RepeatMasker	LTR/Gypsy	66403834	66408549	41941	-	NA	Tstart=729;Tend=5446;ID=RND-6_FAMILY-1945;shortTE=F;LTRgroup=ctg_3_g69
CM029548.1	RepeatMasker	Unknown	66412882	66413117	1301	+	NA	Tstart=1091;Tend=1329;ID=RND-5_FAMILY-5602;shortTE=F
CM029548.1	RepeatMasker	Unknown	66413806	66414003	810	-	NA	Tstart=806;Tend=1000;ID=RND-6_FAMILY-2379;shortTE=F
CM029548.1	RepeatMasker	SINE	66414403	66414581	974	-	NA	Tstart=841;Tend=1009;ID=RND-6_FAMILY-1645;shortTE=F
CM029548.1	RepeatMasker	Unknown	66414656	66414950	2489	-	NA	Tstart=5448;Tend=5742;ID=RND-6_FAMILY-7091;shortTE=F
CM029548.1	RepeatMasker	Unknown	66415158	66416064	4228	+	NA	Tstart=1144;Tend=1988;ID=RND-5_FAMILY-242;shortTE=F
CM029548.1	RepeatMasker	Unknown	66416067	66416264	1168	+	NA	Tstart=1386;Tend=1595;ID=RND-6_FAMILY-107;shortTE=F
CM029548.1	RepeatMasker	Unknown	66416286	66416441	1244	+	NA	Tstart=1002;Tend=1157;ID=RND-5_FAMILY-433;shortTE=F
CM029548.1	RepeatMasker	Unknown	66416742	66417090	2247	+	NA	Tstart=1593;Tend=1966;ID=RND-6_FAMILY-107;shortTE=F
CM029548.1	RepeatMasker	Unknown	66417975	66418161	1480	+	NA	Tstart=922;Tend=1107;ID=RND-1_FAMILY-151;shortTE=F
CM029548.1	RepeatMasker	DNA/TcMar-Tc1	66418448	66419446	6073	-	NA	Tstart=784;Tend=1763;ID=RND-5_FAMILY-3552;shortTE=F
CM029548.1	RepeatMasker	RC/Helitron	66419477	66419781	2181	-	NA	Tstart=584;Tend=904;ID=RND-4_FAMILY-19;shortTE=F
CM029548.1	RepeatMasker	LINE/L2	66419832	66420029	853	-	NA	Tstart=887;Tend=1076;ID=RND-6_FAMILY-834;shortTE=F
CM029548.1	RepeatMasker	Unknown	66420384	66420594	1425	+	NA	Tstart=900;Tend=1128;ID=RND-6_FAMILY-4706;shortTE=F
CM029548.1	RepeatMasker	DNA/TcMar-Tc1	66420811	66420929	434	+	NA	Tstart=1359;Tend=1484;ID=RND-4_FAMILY-109;shortTE=F
CM029548.1	RepeatMasker	Unknown	66421211	66421544	2233	+	NA	Tstart=1170;Tend=1492;ID=RND-6_FAMILY-2174;shortTE=F
CM029548.1	RepeatMasker	Unknown	66421563	66421772	1492	+	NA	Tstart=700;Tend=916;ID=RND-6_FAMILY-2100;shortTE=F
CM029548.1	RepeatMasker	LTR/ERV1	66422417	66422629	1650	-	NA	Tstart=851;Tend=1062;ID=RND-6_FAMILY-1988;shortTE=F
CM029548.1	RepeatMasker	Unknown	66423274	66423708	3307	-	NA	Tstart=936;Tend=1371;ID=RND-6_FAMILY-7320;shortTE=F
CM029548.1	RepeatMasker	DNA/P	66426413	66426546	812	-	NA	Tstart=2068;Tend=2201;ID=RND-6_FAMILY-534;shortTE=F
CM029548.1	RepeatMasker	LINE/L2	66426779	66428172	12414	+	NA	Tstart=1217;Tend=2610;ID=RND-6_FAMILY-12526;shortTE=F
CM029548.1	RepeatMasker	DNA	66429284	66429490	1820	-	NA	Tstart=756;Tend=961;ID=RND-6_FAMILY-1340;shortTE=F
CM029548.1	RepeatMasker	Unknown	66431546	66431924	1467	+	NA	Tstart=3301;Tend=3620;ID=RND-5_FAMILY-727;shortTE=F
CM029548.1	RepeatMasker	Unknown	66432154	66432318	1304	+	NA	Tstart=2247;Tend=2412;ID=RND-6_FAMILY-1277;shortTE=F
CM029548.1	RepeatMasker	Unknown	66432346	66432557	444	-	NA	Tstart=907;Tend=1052;ID=RND-6_FAMILY-6200;shortTE=F;TEgroup=ctg_3|RND-6_FAMILY-6200|4
CM029548.1	RepeatMasker	Unknown	66432874	66433172	1517	+	NA	Tstart=955;Tend=1209;ID=RND-1_FAMILY-232;shortTE=F
CM029548.1	RepeatMasker	Unknown	66433703	66433884	1152	+	NA	Tstart=494;Tend=669;ID=RND-6_FAMILY-7922;shortTE=F
CM029548.1	RepeatMasker	Unknown	66433897	66434059	1097	+	NA	Tstart=957;Tend=1119;ID=RND-1_FAMILY-537;shortTE=F
CM029548.1	RepeatMasker	Unknown	66434248	66434465	1635	+	NA	Tstart=951;Tend=1166;ID=RND-5_FAMILY-1487;shortTE=F
CM029548.1	RepeatMasker	Unknown	66434467	66434614	524	-	NA	Tstart=909;Tend=1052;ID=RND-1_FAMILY-801;shortTE=F
CM029548.1	RepeatMasker	Unknown	66434511	66434666	703	+	NA	Tstart=2332;Tend=2478;ID=RND-1_FAMILY-56;shortTE=F
CM029548.1	RepeatMasker	LINE/R1-LOA	66434769	66434959	923	+	NA	Tstart=911;Tend=1113;ID=RND-5_FAMILY-362;shortTE=F
CM029548.1	RepeatMasker	Unknown	66435135	66435404	1437	+	NA	Tstart=955;Tend=1172;ID=RND-1_FAMILY-232;shortTE=F
CM029548.1	RepeatMasker	DNA	66435183	66435433	1110	+	NA	Tstart=755;Tend=1000;ID=RND-6_FAMILY-1340;shortTE=F
CM029548.1	RepeatMasker	DNA	66435775	66436433	2077	-	NA	Tstart=338;Tend=973;ID=RND-6_FAMILY-1340;shortTE=F
CM029548.1	RepeatMasker	Unknown	66436440	66437083	3553	+	NA	Tstart=5158;Tend=6045;ID=RND-1_FAMILY-108;shortTE=F;TEgroup=ctg_3|RND-1_FAMILY-108|106
CM029548.1	RepeatMasker	Unknown	66436899	66437049	544	-	NA	Tstart=648;Tend=794;ID=RND-6_FAMILY-4707;shortTE=F
CM029548.1	RepeatMasker	Unknown	66437395	66437544	625	-	NA	Tstart=957;Tend=1088;ID=RND-6_FAMILY-807;shortTE=F
CM029548.1	RepeatMasker	Unknown	66438210	66438499	2517	-	NA	Tstart=977;Tend=1266;ID=RND-1_FAMILY-16;shortTE=F
CM029548.1	RepeatMasker	Unknown	66438496	66438899	1206	-	NA	Tstart=953;Tend=1286;ID=RND-1_FAMILY-121;shortTE=F
CM029548.1	RepeatMasker	LINE/L2	66438903	66439377	549	-	NA	Tstart=962;Tend=1435;ID=RND-6_FAMILY-2175;shortTE=F
CM029548.1	RepeatMasker	Unknown	66439772	66440334	3583	+	NA	Tstart=829;Tend=1415;ID=RND-6_FAMILY-5130;shortTE=F
CM029548.1	RepeatMasker	Unknown	66440521	66441873	12243	-	NA	Tstart=1;Tend=1349;ID=RND-6_FAMILY-13897;shortTE=F
CM029548.1	RepeatMasker	LTR/Pao	66441335	66444040	470	-	NA	Tstart=4804;Tend=5100;ID=BEL-20_AA-I;shortTE=F;LTRgroup=ctg_3_g70
CM029548.1	RepeatMasker	Unknown	66446228	66447065	600	-	NA	Tstart=1042;Tend=1691;ID=RND-6_FAMILY-13897;shortTE=F;TEgroup=ctg_3|RND-6_FAMILY-13897|1
CM029548.1	RepeatMasker	Unknown	66447691	66448522	6911	-	NA	Tstart=907;Tend=1738;ID=RND-1_FAMILY-446;shortTE=F
CM029548.1	RepeatMasker	Unknown	66449391	66449629	1661	-	NA	Tstart=907;Tend=1124;ID=RND-6_FAMILY-425;shortTE=F
CM029548.1	RepeatMasker	Unknown	66450064	66450169	674	-	NA	Tstart=1639;Tend=1744;ID=RND-1_FAMILY-119;shortTE=F
CM029548.1	RepeatMasker	LTR/ERV1	66450174	66450401	1507	+	NA	Tstart=2113;Tend=2344;ID=RND-6_FAMILY-3171;shortTE=F
CM029548.1	RepeatMasker	Unknown	66450752	66450946	732	-	NA	Tstart=1972;Tend=2166;ID=RND-1_FAMILY-119;shortTE=F
CM029548.1	RepeatMasker	DNA/hAT	66451349	66451478	747	-	NA	Tstart=811;Tend=937;ID=RND-5_FAMILY-2448;shortTE=F
CM029548.1	RepeatMasker	Unknown	66451499	66451747	2117	+	NA	Tstart=918;Tend=1166;ID=RND-6_FAMILY-3469;shortTE=F
CM029548.1	RepeatMasker	Unknown	66451755	66452005	772	+	NA	Tstart=1079;Tend=1320;ID=RND-6_FAMILY-192;shortTE=F
CM029548.1	RepeatMasker	Unknown	66452347	66452600	1349	-	NA	Tstart=782;Tend=1049;ID=RND-6_FAMILY-4920;shortTE=F
CM029548.1	RepeatMasker	Unknown	66452629	66453111	3569	+	NA	Tstart=572;Tend=1038;ID=RND-6_FAMILY-4776;shortTE=F
CM029548.1	RepeatMasker	Unknown	66453135	66453268	544	+	NA	Tstart=1522;Tend=1664;ID=RND-1_FAMILY-56;shortTE=F
CM029548.1	RepeatMasker	Unknown	66453309	66453545	1995	+	NA	Tstart=987;Tend=1221;ID=RND-1_FAMILY-306;shortTE=F
CM029548.1	RepeatMasker	Unknown	66453540	66453659	509	+	NA	Tstart=2117;Tend=2232;ID=RND-5_FAMILY-347;shortTE=F
CM029548.1	RepeatMasker	Unknown	66453797	66454038	1840	+	NA	Tstart=945;Tend=1186;ID=RND-6_FAMILY-2755;shortTE=F
CM029548.1	RepeatMasker	LINE/L2	66454039	66454250	798	-	NA	Tstart=1634;Tend=1849;ID=RND-5_FAMILY-4046;shortTE=F
CM029548.1	RepeatMasker	Unknown	66454758	66455060	2161	+	NA	Tstart=955;Tend=1266;ID=RND-1_FAMILY-379;shortTE=F
CM029548.1	RepeatMasker	Unknown	66455150	66455657	4001	+	NA	Tstart=686;Tend=1202;ID=RND-6_FAMILY-1015;shortTE=F
CM029548.1	RepeatMasker	Unknown	66455660	66455944	2159	+	NA	Tstart=1263;Tend=1548;ID=RND-1_FAMILY-379;shortTE=F
CM029548.1	RepeatMasker	Unknown	66456714	66456998	2489	+	NA	Tstart=784;Tend=1068;ID=RND-5_FAMILY-4284;shortTE=F
CM029548.1	RepeatMasker	Unknown	66457887	66458011	427	+	NA	Tstart=937;Tend=1050;ID=RND-1_FAMILY-801;shortTE=F
CM029548.1	RepeatMasker	Unknown	66458194	66458426	1628	+	NA	Tstart=895;Tend=1125;ID=RND-6_FAMILY-425;shortTE=F
CM029548.1	RepeatMasker	LINE/RTE-BovB	66458197	66458457	473	-	NA	Tstart=5383;Tend=5625;ID=RND-5_FAMILY-2046;shortTE=F
CM029548.1	RepeatMasker	Unknown	66458693	66458851	889	-	NA	Tstart=2100;Tend=2274;ID=RND-5_FAMILY-916;shortTE=F
CM029548.1	RepeatMasker	LTR/ERV1	66458856	66459122	1466	-	NA	Tstart=846;Tend=1112;ID=RND-6_FAMILY-1988;shortTE=F
CM029548.1	RepeatMasker	Unknown	66458868	66459584	1660	+	NA	Tstart=387;Tend=1701;ID=RND-5_FAMILY-1487;shortTE=F
CM029548.1	RepeatMasker	Unknown	66460058	66460266	1659	+	NA	Tstart=978;Tend=1505;ID=RND-1_FAMILY-804;shortTE=F
CM029548.1	RepeatMasker	Unknown	66460267	66460559	2097	-	NA	Tstart=865;Tend=1168;ID=RND-6_FAMILY-41;shortTE=F
CM029548.1	RepeatMasker	LTR/ERV1	66461040	66461250	1409	+	NA	Tstart=852;Tend=1062;ID=RND-6_FAMILY-1988;shortTE=F
CM029548.1	RepeatMasker	Unknown	66461042	66461297	1252	-	NA	Tstart=1220;Tend=1474;ID=RND-4_FAMILY-12;shortTE=F
CM029548.1	RepeatMasker	Unknown	66464121	66464658	1918	-	NA	Tstart=2454;Tend=2901;ID=RND-4_FAMILY-104;shortTE=F
CM029548.1	RepeatMasker	Unknown	66464692	66464818	460	+	NA	Tstart=2352;Tend=2478;ID=RND-1_FAMILY-56;shortTE=F
CM029548.1	RepeatMasker	Unknown	66465338	66465801	2563	-	NA	Tstart=1960;Tend=2389;ID=RND-5_FAMILY-727;shortTE=F
CM029548.1	RepeatMasker	Unknown	66467783	66468024	725	+	NA	Tstart=982;Tend=1229;ID=RND-1_FAMILY-508;shortTE=F
CM029548.1	RepeatMasker	Unknown	66468207	66468498	541	+	NA	Tstart=912;Tend=1063;ID=RND-1_FAMILY-801;shortTE=F;TEgroup=ctg_3|RND-1_FAMILY-801|13
CM029548.1	RepeatMasker	LTR/ERV1	66469369	66470033	1935	+	NA	Tstart=1091;Tend=1762;ID=RND-6_FAMILY-1988;shortTE=F
CM029548.1	RepeatMasker	Unknown	66469833	66470057	455	-	NA	Tstart=308;Tend=551;ID=RND-1_FAMILY-301;shortTE=F
CM029548.1	RepeatMasker	Unknown	66470051	66470199	715	+	NA	Tstart=2206;Tend=2356;ID=RND-6_FAMILY-2528;shortTE=F
CM029548.1	RepeatMasker	Unknown	66470314	66470434	471	+	NA	Tstart=2348;Tend=2470;ID=RND-1_FAMILY-56;shortTE=F
CM029548.1	RepeatMasker	Unknown	66470452	66470740	1820	-	NA	Tstart=907;Tend=1122;ID=RND-6_FAMILY-425;shortTE=F
CM029548.1	RepeatMasker	Unknown	66470819	66470949	499	+	NA	Tstart=930;Tend=1052;ID=RND-1_FAMILY-801;shortTE=F
CM029548.1	RepeatMasker	Unknown	66472660	66472840	716	-	NA	Tstart=1824;Tend=1988;ID=RND-6_FAMILY-3929;shortTE=F
CM029548.1	RepeatMasker	Unknown	66476010	66476135	407	-	NA	Tstart=1803;Tend=1928;ID=RND-5_FAMILY-2829;shortTE=F
CM029548.1	RepeatMasker	Unknown	66476589	66476775	1368	-	NA	Tstart=933;Tend=1128;ID=RND-1_FAMILY-152;shortTE=F
CM029548.1	RepeatMasker	Unknown	66478481	66478610	676	-	NA	Tstart=1184;Tend=1327;ID=RND-6_FAMILY-1007;shortTE=F
CM029548.1	RepeatMasker	Unknown	66478611	66479070	1964	-	NA	Tstart=2540;Tend=2941;ID=RND-6_FAMILY-1277;shortTE=F
CM029548.1	RepeatMasker	Unknown	66479457	66479586	958	-	NA	Tstart=950;Tend=1078;ID=RND-6_FAMILY-35;shortTE=F
CM029548.1	RepeatMasker	Unknown	66480458	66480647	885	-	NA	Tstart=935;Tend=1145;ID=RND-6_FAMILY-1326;shortTE=F
CM029548.1	RepeatMasker	LINE/Penelope	66480705	66480842	828	+	NA	Tstart=2876;Tend=3018;ID=RND-6_FAMILY-2881;shortTE=F
CM029548.1	RepeatMasker	Unknown	66481935	66482163	1421	-	NA	Tstart=907;Tend=1124;ID=RND-6_FAMILY-425;shortTE=F
CM029548.1	RepeatMasker	Unknown	66481956	66482191	1067	+	NA	Tstart=40;Tend=285;ID=RND-6_FAMILY-1297;shortTE=F
CM029548.1	RepeatMasker	Unknown	66483017	66483222	1342	+	NA	Tstart=922;Tend=1139;ID=RND-6_FAMILY-5246;shortTE=F
CM029548.1	RepeatMasker	Unknown	66483018	66483312	1095	-	NA	Tstart=1398;Tend=1648;ID=RND-5_FAMILY-4284;shortTE=F
CM029548.1	RepeatMasker	Unknown	66483590	66483701	815	+	NA	Tstart=702;Tend=813;ID=RND-5_FAMILY-205;shortTE=F
CM029548.1	RepeatMasker	LINE/Penelope	66488305	66491291	12063	+	NA	Tstart=1482;Tend=3023;ID=RND-6_FAMILY-2881;shortTE=F;TEgroup=ctg_3|RND-6_FAMILY-2881|39
CM029548.1	RepeatMasker	Unknown	66493806	66500445	30322	-	NA	Tstart=1;Tend=4315;ID=RND-6_FAMILY-77;shortTE=F
CM029548.1	RepeatMasker	Unknown	66500542	66500904	2531	-	NA	Tstart=358;Tend=675;ID=RND-5_FAMILY-1083;shortTE=F
CM029548.1	RepeatMasker	LINE/L2	66501726	66501875	594	+	NA	Tstart=672;Tend=842;ID=RND-4_FAMILY-1948;shortTE=F
CM029548.1	RepeatMasker	Unknown	66502075	66502308	1248	+	NA	Tstart=981;Tend=1209;ID=RND-6_FAMILY-5056;shortTE=F
CM029548.1	RepeatMasker	Unknown	66502520	66502699	1149	+	NA	Tstart=813;Tend=975;ID=RND-5_FAMILY-988;shortTE=F
CM029548.1	RepeatMasker	Unknown	66502743	66503158	3172	-	NA	Tstart=860;Tend=1276;ID=RND-6_FAMILY-43;shortTE=F
CM029548.1	RepeatMasker	Unknown	66503145	66504696	12908	-	NA	Tstart=1048;Tend=2571;ID=RND-6_FAMILY-3999;shortTE=F
CM029548.1	RepeatMasker	Unknown	66504706	66504820	728	-	NA	Tstart=846;Tend=959;ID=RND-5_FAMILY-988;shortTE=F
CM029548.1	RepeatMasker	Unknown	66504838	66505035	719	+	NA	Tstart=1005;Tend=1202;ID=RND-6_FAMILY-600;shortTE=F
CM029548.1	RepeatMasker	Unknown	66505170	66505278	835	-	NA	Tstart=2432;Tend=2540;ID=RND-6_FAMILY-3999;shortTE=F
CM029548.1	RepeatMasker	DNA/hAT-Charlie	66505994	66506183	902	+	NA	Tstart=953;Tend=1175;ID=RND-6_FAMILY-6777;shortTE=F
CM029548.1	RepeatMasker	Unknown	66506948	66507380	3450	-	NA	Tstart=836;Tend=1258;ID=RND-1_FAMILY-325;shortTE=F
CM029548.1	RepeatMasker	DNA/TcMar-Tc1	66507838	66508219	2744	-	NA	Tstart=1232;Tend=1619;ID=RND-6_FAMILY-5338;shortTE=F
CM029548.1	RepeatMasker	Unknown	66508519	66509157	5211	+	NA	Tstart=884;Tend=1560;ID=RND-5_FAMILY-1585;shortTE=F
CM029548.1	RepeatMasker	Unknown	66509643	66509935	952	-	NA	Tstart=976;Tend=1268;ID=RND-1_FAMILY-16;shortTE=F
CM029548.1	RepeatMasker	LTR/ERV1	66509691	66510182	1909	+	NA	Tstart=845;Tend=1305;ID=RND-6_FAMILY-1988;shortTE=F
CM029548.1	RepeatMasker	Unknown	66510370	66510840	417	+	NA	Tstart=1979;Tend=2715;ID=RND-1_FAMILY-119;shortTE=F;TEgroup=ctg_3|RND-1_FAMILY-119|6
CM029548.1	RepeatMasker	Unknown	66510522	66510626	831	+	NA	Tstart=932;Tend=1036;ID=RND-1_FAMILY-152;shortTE=F
CM029548.1	RepeatMasker	Unknown	66512258	66513685	11171	-	NA	Tstart=594;Tend=1995;ID=RND-6_FAMILY-13535;shortTE=F
CM029548.1	RepeatMasker	Unknown	66513752	66514260	1062	+	NA	Tstart=572;Tend=1156;ID=RND-1_FAMILY-119;shortTE=F
CM029548.1	RepeatMasker	LINE/I-Jockey	66514347	66514450	467	+	NA	Tstart=2933;Tend=3057;ID=RND-5_FAMILY-1393;shortTE=F
CM029548.1	RepeatMasker	RC/Helitron	66515080	66515850	5505	-	NA	Tstart=567;Tend=1368;ID=RND-4_FAMILY-19;shortTE=F
CM029548.1	RepeatMasker	Unknown	66516282	66516531	2060	-	NA	Tstart=919;Tend=1168;ID=RND-6_FAMILY-3469;shortTE=F
CM029548.1	RepeatMasker	Unknown	66516909	66517156	694	+	NA	Tstart=168;Tend=431;ID=RND-6_FAMILY-4706;shortTE=F
CM029548.1	RepeatMasker	DNA/hAT-Charlie	66516936	66517144	1194	-	NA	Tstart=953;Tend=1172;ID=RND-6_FAMILY-6777;shortTE=F
CM029548.1	RepeatMasker	Unknown	66517177	66517309	757	+	NA	Tstart=979;Tend=1111;ID=RND-6_FAMILY-1939;shortTE=F
CM029548.1	RepeatMasker	Unknown	66517327	66517452	960	+	NA	Tstart=59;Tend=402;ID=RND-5_FAMILY-153;shortTE=F
CM029548.1	RepeatMasker	LTR/ERV1	66517453	66517669	1359	-	NA	Tstart=1089;Tend=1309;ID=RND-6_FAMILY-1988;shortTE=F
CM029548.1	RepeatMasker	Unknown	66517963	66518198	785	+	NA	Tstart=1557;Tend=1804;ID=RND-1_FAMILY-250;shortTE=F
CM029548.1	RepeatMasker	SINE	66517990	66518199	1361	+	NA	Tstart=836;Tend=1055;ID=RND-6_FAMILY-1645;shortTE=F
CM029548.1	RepeatMasker	Unknown	66518301	66518727	1571	+	NA	Tstart=495;Tend=916;ID=RND-6_FAMILY-1035;shortTE=F
CM029548.1	RepeatMasker	Unknown	66518726	66519140	2940	-	NA	Tstart=936;Tend=1380;ID=RND-3_FAMILY-549;shortTE=F
CM029548.1	RepeatMasker	Unknown	66519359	66519718	1880	-	NA	Tstart=956;Tend=1217;ID=RND-6_FAMILY-6556;shortTE=F;TEgroup=ctg_3|RND-6_FAMILY-6556|7
CM029548.1	RepeatMasker	Unknown	66519721	66519866	1100	+	NA	Tstart=918;Tend=1068;ID=RND-1_FAMILY-151;shortTE=F
CM029548.1	RepeatMasker	Unknown	66521137	66521393	1732	+	NA	Tstart=869;Tend=1105;ID=RND-6_FAMILY-1939;shortTE=F
CM029548.1	RepeatMasker	Unknown	66522380	66522599	1599	-	NA	Tstart=951;Tend=1167;ID=RND-5_FAMILY-1487;shortTE=F
CM029548.1	RepeatMasker	Unknown	66522602	66522738	531	+	NA	Tstart=2332;Tend=2481;ID=RND-1_FAMILY-56;shortTE=F
CM029548.1	RepeatMasker	Unknown	66523079	66523263	1099	-	NA	Tstart=491;Tend=670;ID=RND-6_FAMILY-7922;shortTE=F
CM029548.1	RepeatMasker	Unknown	66523384	66523740	2093	+	NA	Tstart=723;Tend=1021;ID=RND-1_FAMILY-531;shortTE=F
CM029548.1	RepeatMasker	Unknown	66524009	66524183	741	-	NA	Tstart=970;Tend=1149;ID=RND-6_FAMILY-2755;shortTE=F
CM029548.1	RepeatMasker	Unknown	66525017	66525824	5657	+	NA	Tstart=881;Tend=1669;ID=RND-1_FAMILY-14;shortTE=F
CM029548.1	RepeatMasker	Unknown	66525589	66526210	1526	-	NA	Tstart=817;Tend=1435;ID=RND-4_FAMILY-12;shortTE=F
CM029548.1	RepeatMasker	LTR/ERV1	66525994	66526510	1721	-	NA	Tstart=850;Tend=1305;ID=RND-6_FAMILY-1988;shortTE=F
CM029548.1	RepeatMasker	DNA/TcMar-Tc1	66526675	66527621	7502	-	NA	Tstart=930;Tend=1876;ID=RND-4_FAMILY-361;shortTE=F
CM029548.1	RepeatMasker	Unknown	66530024	66531167	9076	+	NA	Tstart=855;Tend=1991;ID=RND-6_FAMILY-357;shortTE=F
CM029548.1	RepeatMasker	Unknown	66531712	66532858	5305	-	NA	Tstart=169;Tend=2173;ID=RND-5_FAMILY-444;shortTE=F;TEgroup=ctg_3|RND-5_FAMILY-444|16
CM029548.1	RepeatMasker	Unknown	66532342	66532488	757	+	NA	Tstart=2846;Tend=3011;ID=RND-5_FAMILY-3489;shortTE=F
CM029548.1	RepeatMasker	LINE/L2	66533740	66533894	653	+	NA	Tstart=897;Tend=1040;ID=RND-6_FAMILY-6620;shortTE=F
CM029548.1	RepeatMasker	Unknown	66534015	66534143	488	-	NA	Tstart=1392;Tend=1466;ID=RND-4_FAMILY-12;shortTE=F
CM029548.1	RepeatMasker	LTR/ERV1	66537602	66537821	1704	-	NA	Tstart=846;Tend=1065;ID=RND-6_FAMILY-1988;shortTE=F
CM029548.1	RepeatMasker	DNA	66537605	66537847	808	-	NA	Tstart=256;Tend=498;ID=RND-1_FAMILY-196;shortTE=F
CM029548.1	RepeatMasker	Unknown	66541253	66541378	674	+	NA	Tstart=960;Tend=1079;ID=RND-6_FAMILY-35;shortTE=F
CM029548.1	RepeatMasker	Unknown	66545745	66545848	709	+	NA	Tstart=2815;Tend=2918;ID=RND-6_FAMILY-4261;shortTE=F
CM029548.1	RepeatMasker	Unknown	66546259	66546873	2422	+	NA	Tstart=934;Tend=1569;ID=RND-5_FAMILY-2820;shortTE=F
CM029548.1	RepeatMasker	Unknown	66546874	66547254	1703	+	NA	Tstart=1163;Tend=1547;ID=RND-6_FAMILY-2662;shortTE=F
CM029548.1	RepeatMasker	Unknown	66547297	66547586	1871	-	NA	Tstart=933;Tend=1230;ID=RND-1_FAMILY-152;shortTE=F
CM029548.1	RepeatMasker	Unknown	66547583	66547894	1301	+	NA	Tstart=1541;Tend=1848;ID=RND-6_FAMILY-2662;shortTE=F
CM029548.1	RepeatMasker	Unknown	66547966	66548722	4208	-	NA	Tstart=1079;Tend=1839;ID=RND-1_FAMILY-35;shortTE=F
CM029548.1	RepeatMasker	Unknown	66548938	66549096	644	-	NA	Tstart=2819;Tend=2945;ID=RND-6_FAMILY-4261;shortTE=F
CM029548.1	RepeatMasker	DNA/hAT-Charlie	66549092	66549277	1153	+	NA	Tstart=962;Tend=1172;ID=RND-6_FAMILY-6777;shortTE=F
CM029548.1	RepeatMasker	Unknown	66550037	66550191	1171	+	NA	Tstart=920;Tend=1071;ID=RND-1_FAMILY-137;shortTE=F
CM029548.1	RepeatMasker	Unknown	66550762	66551211	3076	+	NA	Tstart=860;Tend=1272;ID=RND-6_FAMILY-43;shortTE=F
CM029548.1	RepeatMasker	Unknown	66552457	66552636	521	+	NA	Tstart=1806;Tend=2026;ID=RND-5_FAMILY-2829;shortTE=F
CM029548.1	RepeatMasker	Unknown	66552533	66552638	618	-	NA	Tstart=5683;Tend=5788;ID=RND-1_FAMILY-108;shortTE=F
CM029548.1	RepeatMasker	Unknown	66552834	66553071	993	+	NA	Tstart=546;Tend=747;ID=RND-5_FAMILY-866;shortTE=F
CM029548.1	RepeatMasker	DNA/hAT-Charlie	66552863	66553071	1583	-	NA	Tstart=956;Tend=1173;ID=RND-6_FAMILY-6777;shortTE=F
CM029548.1	RepeatMasker	Unknown	66553434	66554650	5044	-	NA	Tstart=1246;Tend=1886;ID=RND-6_FAMILY-1216;shortTE=F;TEgroup=ctg_3|RND-6_FAMILY-1216|11
CM029548.1	RepeatMasker	Unknown	66555056	66555624	2093	+	NA	Tstart=916;Tend=1376;ID=RND-6_FAMILY-2170;shortTE=F
CM029548.1	RepeatMasker	Unknown	66555683	66555967	1612	+	NA	Tstart=819;Tend=1033;ID=RND-4_FAMILY-12;shortTE=F
CM029548.1	RepeatMasker	Unknown	66556080	66556201	556	-	NA	Tstart=2595;Tend=2725;ID=RND-6_FAMILY-3090;shortTE=F
CM029548.1	RepeatMasker	SINE	66556332	66556592	1373	-	NA	Tstart=837;Tend=1098;ID=RND-6_FAMILY-1645;shortTE=F
CM029548.1	RepeatMasker	Unknown	66556377	66556592	1622	+	NA	Tstart=951;Tend=1167;ID=RND-5_FAMILY-1487;shortTE=F
CM029548.1	RepeatMasker	Unknown	66557748	66557982	1570	-	NA	Tstart=906;Tend=1122;ID=RND-6_FAMILY-425;shortTE=F
CM029548.1	RepeatMasker	Unknown	66558031	66558185	600	+	NA	Tstart=1836;Tend=1986;ID=RND-6_FAMILY-3929;shortTE=F
CM029548.1	RepeatMasker	Unknown	66558181	66558449	993	-	NA	Tstart=23;Tend=286;ID=RND-4_FAMILY-875;shortTE=F
CM029548.1	RepeatMasker	Unknown	66558235	66558454	1816	+	NA	Tstart=907;Tend=1125;ID=RND-6_FAMILY-425;shortTE=F
CM029548.1	RepeatMasker	Unknown	66558802	66558941	503	-	NA	Tstart=817;Tend=969;ID=RND-6_FAMILY-2231;shortTE=F
CM029548.1	RepeatMasker	Unknown	66559708	66559889	841	-	NA	Tstart=295;Tend=472;ID=RND-6_FAMILY-2528;shortTE=F
CM029548.1	RepeatMasker	Unknown	66560507	66560794	1123	-	NA	Tstart=924;Tend=1266;ID=RND-6_FAMILY-2033;shortTE=F
CM029548.1	RepeatMasker	Unknown	66560888	66561728	7063	-	NA	Tstart=814;Tend=1655;ID=RND-6_FAMILY-49;shortTE=F;TEgroup=ctg_3|RND-6_FAMILY-49|23
CM029548.1	RepeatMasker	LTR/ERV1	66562168	66562371	1488	-	NA	Tstart=1091;Tend=1297;ID=RND-6_FAMILY-1988;shortTE=F
CM029548.1	RepeatMasker	SINE	66562734	66562947	1356	-	NA	Tstart=837;Tend=1050;ID=RND-6_FAMILY-1645;shortTE=F
CM029548.1	RepeatMasker	Unknown	66562948	66563051	1190	+	NA	Tstart=955;Tend=1200;ID=RND-5_FAMILY-1487;shortTE=F
CM029548.1	RepeatMasker	RC/Helitron	66563085	66563830	5721	+	NA	Tstart=1368;Tend=2188;ID=RND-4_FAMILY-19;shortTE=F
CM029548.1	RepeatMasker	LTR/Pao	66563942	66564690	5332	+	NA	Tstart=910;Tend=1681;ID=RND-4_FAMILY-53;shortTE=F
CM029548.1	RepeatMasker	Unknown	66566144	66566251	723	-	NA	Tstart=2821;Tend=2914;ID=RND-6_FAMILY-4261;shortTE=F
CM029548.1	RepeatMasker	LINE/RTE-X	66566157	66566266	451	-	NA	Tstart=2131;Tend=2238;ID=RND-5_FAMILY-1062;shortTE=F
CM029548.1	RepeatMasker	Unknown	66566410	66566640	1367	-	NA	Tstart=1022;Tend=1242;ID=RND-4_FAMILY-875;shortTE=F
CM029548.1	RepeatMasker	Unknown	66566833	66567103	1599	+	NA	Tstart=879;Tend=1108;ID=RND-6_FAMILY-1939;shortTE=F
CM029548.1	RepeatMasker	LTR/ERV1	66567143	66567362	1458	+	NA	Tstart=1092;Tend=1315;ID=RND-6_FAMILY-1988;shortTE=F
CM029548.1	RepeatMasker	Unknown	66567962	66568732	4533	-	NA	Tstart=1006;Tend=1774;ID=RND-1_FAMILY-843;shortTE=F
CM029548.1	RepeatMasker	DNA/Kolobok-E	66568820	66569051	706	+	NA	Tstart=808;Tend=1028;ID=RND-6_FAMILY-610;shortTE=F
CM029548.1	RepeatMasker	Unknown	66568929	66569062	768	-	NA	Tstart=921;Tend=1056;ID=RND-6_FAMILY-1885;shortTE=F
CM029548.1	RepeatMasker	Unknown	66569471	66570156	5963	+	NA	Tstart=861;Tend=1546;ID=RND-1_FAMILY-379;shortTE=F
CM029548.1	RepeatMasker	DNA	66570373	66570593	1527	-	NA	Tstart=743;Tend=973;ID=RND-6_FAMILY-1340;shortTE=F
CM029548.1	RepeatMasker	Unknown	66572679	66573288	4708	+	NA	Tstart=996;Tend=1609;ID=RND-6_FAMILY-6551;shortTE=F
CM029548.1	RepeatMasker	Unknown	66573424	66573787	2219	-	NA	Tstart=858;Tend=1226;ID=RND-6_FAMILY-1297;shortTE=F
CM029548.1	RepeatMasker	LINE/L2	66574347	66574912	3378	+	NA	Tstart=2339;Tend=2871;ID=RND-5_FAMILY-3341;shortTE=F
CM029548.1	RepeatMasker	Unknown	66575314	66575566	833	+	NA	Tstart=1680;Tend=1931;ID=RND-6_FAMILY-629;shortTE=F
CM029548.1	RepeatMasker	LTR/ERV1	66575342	66575794	2546	+	NA	Tstart=840;Tend=1306;ID=RND-6_FAMILY-1988;shortTE=F
CM029548.1	RepeatMasker	Unknown	66576073	66576220	823	-	NA	Tstart=2849;Tend=3016;ID=RND-5_FAMILY-3489;shortTE=F
CM029548.1	RepeatMasker	Unknown	66576933	66577228	1527	-	NA	Tstart=888;Tend=1118;ID=RND-6_FAMILY-425;shortTE=F
CM029548.1	RepeatMasker	Unknown	66577430	66578098	5109	+	NA	Tstart=862;Tend=1545;ID=RND-1_FAMILY-379;shortTE=F
CM029548.1	RepeatMasker	Unknown	66578259	66578961	2202	-	NA	Tstart=757;Tend=1481;ID=RND-4_FAMILY-12;shortTE=F
CM029548.1	RepeatMasker	LINE/Penelope	66579192	66579395	712	-	NA	Tstart=933;Tend=1156;ID=RND-6_FAMILY-1559;shortTE=F
CM029548.1	RepeatMasker	Unknown	66580150	66580602	3685	-	NA	Tstart=996;Tend=1474;ID=RND-1_FAMILY-247;shortTE=F
CM029548.1	RepeatMasker	Unknown	66580884	66581077	594	+	NA	Tstart=2299;Tend=2473;ID=RND-1_FAMILY-56;shortTE=F
CM029548.1	RepeatMasker	Unknown	66581533	66581651	606	-	NA	Tstart=4012;Tend=4118;ID=RND-1_FAMILY-427;shortTE=T;TEgroup=ctg_3|RND-1_FAMILY-427|37
CM029548.1	RepeatMasker	LTR/ERV1	66581726	66581973	1344	-	NA	Tstart=1089;Tend=1333;ID=RND-6_FAMILY-1988;shortTE=F
CM029548.1	RepeatMasker	Unknown	66581757	66581972	1631	-	NA	Tstart=951;Tend=1166;ID=RND-5_FAMILY-1487;shortTE=F
CM029548.1	RepeatMasker	Unknown	66582851	66583128	1410	+	NA	Tstart=923;Tend=1204;ID=RND-6_FAMILY-5246;shortTE=F
CM029548.1	RepeatMasker	Unknown	66582883	66583162	1243	-	NA	Tstart=875;Tend=1172;ID=RND-1_FAMILY-232;shortTE=F
CM029548.1	RepeatMasker	LTR/ERV1	66584232	66584684	2536	+	NA	Tstart=853;Tend=1307;ID=RND-6_FAMILY-1988;shortTE=F
CM029548.1	RepeatMasker	Unknown	66584685	66584918	1995	-	NA	Tstart=1768;Tend=2766;ID=RND-5_FAMILY-862;shortTE=F
CM029548.1	RepeatMasker	Unknown	66584954	66585069	707	-	NA	Tstart=899;Tend=1011;ID=RND-6_FAMILY-4706;shortTE=F
CM029548.1	RepeatMasker	Unknown	66585956	66587217	7439	+	NA	Tstart=873;Tend=2115;ID=RND-5_FAMILY-2820;shortTE=F
CM029548.1	RepeatMasker	Unknown	66587006	66587253	1636	-	NA	Tstart=919;Tend=1169;ID=RND-5_FAMILY-1487;shortTE=F
CM029548.1	RepeatMasker	Unknown	66588375	66588905	1427	+	NA	Tstart=930;Tend=1433;ID=RND-6_FAMILY-1216;shortTE=F
CM029548.1	RepeatMasker	Unknown	66588988	66589474	4026	+	NA	Tstart=885;Tend=1367;ID=RND-1_FAMILY-204;shortTE=F
CM029548.1	RepeatMasker	Unknown	66589488	66589598	859	-	NA	Tstart=950;Tend=1060;ID=RND-1_FAMILY-250;shortTE=F
CM029548.1	RepeatMasker	Unknown	66589700	66590044	1832	-	NA	Tstart=980;Tend=1290;ID=RND-1_FAMILY-84;shortTE=F
CM029548.1	RepeatMasker	Unknown	66590050	66590206	417	+	NA	Tstart=898;Tend=1052;ID=RND-6_FAMILY-1277;shortTE=F
CM029548.1	RepeatMasker	LTR/ERV1	66590347	66590602	1362	-	NA	Tstart=1090;Tend=1340;ID=RND-6_FAMILY-1988;shortTE=F
CM029548.1	RepeatMasker	Unknown	66590354	66590653	1569	+	NA	Tstart=906;Tend=1222;ID=RND-6_FAMILY-425;shortTE=F
CM029548.1	RepeatMasker	Unknown	66591475	66591578	692	-	NA	Tstart=2807;Tend=2912;ID=RND-6_FAMILY-4261;shortTE=T;TEgroup=ctg_3|RND-6_FAMILY-4261|45
CM029548.1	RepeatMasker	Unknown	66592337	66592441	501	-	NA	Tstart=865;Tend=969;ID=RND-5_FAMILY-2310;shortTE=F
CM029548.1	RepeatMasker	SINE	66592790	66592959	559	+	NA	Tstart=45;Tend=220;ID=RND-6_FAMILY-1645;shortTE=F
CM029548.1	RepeatMasker	Unknown	66592965	66593100	683	-	NA	Tstart=1639;Tend=1763;ID=RND-4_FAMILY-875;shortTE=F
CM029548.1	RepeatMasker	Unknown	66593354	66593571	1541	-	NA	Tstart=816;Tend=1033;ID=RND-4_FAMILY-12;shortTE=F
CM029548.1	RepeatMasker	Unknown	66593892	66594952	3866	-	NA	Tstart=1763;Tend=2456;ID=RND-5_FAMILY-862;shortTE=F
CM029548.1	RepeatMasker	RC/Helitron	66595319	66596143	6463	+	NA	Tstart=870;Tend=1689;ID=RND-4_FAMILY-36;shortTE=F
CM029548.1	RepeatMasker	Unknown	66596533	66596671	1152	+	NA	Tstart=2093;Tend=2231;ID=RND-6_FAMILY-1364;shortTE=F
CM029548.1	RepeatMasker	Unknown	66597595	66597744	440	-	NA	Tstart=490;Tend=642;ID=RND-6_FAMILY-4091;shortTE=F
CM029548.1	RepeatMasker	Unknown	66598081	66598517	2280	-	NA	Tstart=1140;Tend=1902;ID=RND-5_FAMILY-3157;shortTE=F
CM029548.1	RepeatMasker	LTR/ERV1	66598515	66598734	1587	+	NA	Tstart=1090;Tend=1309;ID=RND-6_FAMILY-1988;shortTE=F
CM029548.1	RepeatMasker	Unknown	66598946	66599201	1129	-	NA	Tstart=802;Tend=1174;ID=RND-5_FAMILY-1305;shortTE=F
CM029548.1	RepeatMasker	DNA/hAT-Charlie	66599656	66599869	1686	+	NA	Tstart=956;Tend=1169;ID=RND-6_FAMILY-6777;shortTE=F
CM029548.1	RepeatMasker	Unknown	66599665	66599898	965	-	NA	Tstart=1501;Tend=1680;ID=RND-6_FAMILY-5991;shortTE=F
CM029548.1	RepeatMasker	Unknown	66599973	66600101	521	-	NA	Tstart=2382;Tend=2500;ID=RND-6_FAMILY-9584;shortTE=F
CM029548.1	RepeatMasker	Unknown	66600009	66600117	802	+	NA	Tstart=2818;Tend=2914;ID=RND-6_FAMILY-4261;shortTE=F
CM029548.1	RepeatMasker	Unknown	66600116	66600336	683	-	NA	Tstart=2274;Tend=2478;ID=RND-1_FAMILY-56;shortTE=F
CM029548.1	RepeatMasker	DNA/Academ-1	66601018	66601175	529	+	NA	Tstart=1654;Tend=1852;ID=RND-6_FAMILY-2507;shortTE=F
CM029548.1	RepeatMasker	Unknown	66601046	66601185	573	+	NA	Tstart=2348;Tend=2478;ID=RND-1_FAMILY-56;shortTE=F
CM029548.1	RepeatMasker	Unknown	66601758	66602607	1367	-	NA	Tstart=537;Tend=1234;ID=RND-4_FAMILY-875;shortTE=F;TEgroup=ctg_3|RND-4_FAMILY-875|36
CM029548.1	RepeatMasker	Unknown	66602032	66602134	788	-	NA	Tstart=2811;Tend=2913;ID=RND-6_FAMILY-4261;shortTE=F
CM029548.1	RepeatMasker	LTR/ERV1	66602391	66602631	1497	+	NA	Tstart=848;Tend=1090;ID=RND-6_FAMILY-1988;shortTE=F
CM029548.1	RepeatMasker	Unknown	66602649	66602872	508	-	NA	Tstart=2207;Tend=2428;ID=RND-6_FAMILY-2528;shortTE=F
CM029548.1	RepeatMasker	LTR/ERV1	66602955	66603172	1740	-	NA	Tstart=1090;Tend=1305;ID=RND-6_FAMILY-1988;shortTE=F
CM029548.1	RepeatMasker	Unknown	66603399	66603524	528	-	NA	Tstart=2348;Tend=2476;ID=RND-1_FAMILY-56;shortTE=F
CM029548.1	RepeatMasker	DNA/TcMar-Tc1	66603761	66604261	3729	-	NA	Tstart=1435;Tend=1949;ID=RND-2_FAMILY-37;shortTE=F
CM029548.1	RepeatMasker	RC/Helitron	66606358	66607198	6155	+	NA	Tstart=1367;Tend=2250;ID=RND-4_FAMILY-19;shortTE=F
CM029548.1	RepeatMasker	Unknown	66608330	66608441	646	+	NA	Tstart=4012;Tend=4127;ID=RND-1_FAMILY-427;shortTE=F
CM029548.1	RepeatMasker	Unknown	66608692	66609008	1035	-	NA	Tstart=714;Tend=1038;ID=RND-3_FAMILY-190;shortTE=F
CM029548.1	RepeatMasker	Unknown	66609009	66609725	3302	+	NA	Tstart=1133;Tend=1854;ID=RND-5_FAMILY-1838;shortTE=F
CM029548.1	RepeatMasker	DNA/hAT-Tip100	66609925	66610031	535	+	NA	Tstart=852;Tend=967;ID=RND-5_FAMILY-2940;shortTE=F
CM029548.1	RepeatMasker	LTR/ERV1	66610810	66611050	1742	-	NA	Tstart=1067;Tend=1306;ID=RND-6_FAMILY-1988;shortTE=F
CM029548.1	RepeatMasker	Unknown	66611403	66611659	639	+	NA	Tstart=1332;Tend=1587;ID=RND-6_FAMILY-2033;shortTE=F
CM029548.1	RepeatMasker	LTR/ERV1	66611455	66611670	1508	+	NA	Tstart=847;Tend=1064;ID=RND-6_FAMILY-1988;shortTE=F
CM029548.1	RepeatMasker	Unknown	66612042	66612200	646	-	NA	Tstart=2322;Tend=2476;ID=RND-1_FAMILY-56;shortTE=F
CM029548.1	RepeatMasker	Unknown	66612092	66612221	454	+	NA	Tstart=909;Tend=1038;ID=RND-1_FAMILY-801;shortTE=F
CM029548.1	RepeatMasker	Unknown	66612276	66612898	927	-	NA	Tstart=5161;Tend=6048;ID=RND-1_FAMILY-108;shortTE=F;TEgroup=ctg_3|RND-1_FAMILY-108|107
CM029548.1	RepeatMasker	Unknown	66612909	66613054	762	-	NA	Tstart=989;Tend=1140;ID=RND-1_FAMILY-35;shortTE=F
CM029548.1	RepeatMasker	Unknown	66613435	66613690	1627	-	NA	Tstart=950;Tend=1234;ID=RND-5_FAMILY-1487;shortTE=F
CM029548.1	RepeatMasker	Unknown	66613963	66614082	491	+	NA	Tstart=2818;Tend=2931;ID=RND-6_FAMILY-4261;shortTE=F
CM029548.1	RepeatMasker	DNA/TcMar-Tc1	66614335	66615311	6854	-	NA	Tstart=966;Tend=1948;ID=RND-2_FAMILY-37;shortTE=F
CM029548.1	RepeatMasker	Unknown	66615481	66615720	1497	-	NA	Tstart=837;Tend=1076;ID=RND-5_FAMILY-153;shortTE=F
CM029548.1	RepeatMasker	Unknown	66615981	66616985	5861	+	NA	Tstart=789;Tend=1793;ID=RND-1_FAMILY-299;shortTE=F
CM029548.1	RepeatMasker	Unknown	66617418	66617858	1692	-	NA	Tstart=907;Tend=1737;ID=RND-6_FAMILY-425;shortTE=F
CM029548.1	RepeatMasker	Unknown	66618685	66618795	607	-	NA	Tstart=909;Tend=1018;ID=RND-1_FAMILY-801;shortTE=F
CM029548.1	RepeatMasker	SINE	66619280	66619499	1239	-	NA	Tstart=838;Tend=1054;ID=RND-6_FAMILY-1645;shortTE=F
CM029548.1	RepeatMasker	Unknown	66620880	66621096	1649	+	NA	Tstart=907;Tend=1124;ID=RND-6_FAMILY-425;shortTE=F
CM029548.1	RepeatMasker	Unknown	66620897	66621125	756	-	NA	Tstart=1406;Tend=1635;ID=RND-4_FAMILY-349;shortTE=F
CM029548.1	RepeatMasker	Unknown	66621956	66622511	2216	-	NA	Tstart=5158;Tend=5620;ID=RND-1_FAMILY-108;shortTE=F
CM029548.1	RepeatMasker	Unknown	66623395	66623501	756	-	NA	Tstart=2819;Tend=2913;ID=RND-6_FAMILY-4261;shortTE=F
CM029548.1	RepeatMasker	Unknown	66623502	66623954	3187	+	NA	Tstart=1036;Tend=1498;ID=RND-6_FAMILY-6551;shortTE=F
CM029548.1	RepeatMasker	Unknown	66624183	66624317	494	+	NA	Tstart=2349;Tend=2478;ID=RND-1_FAMILY-56;shortTE=F
CM029548.1	RepeatMasker	Unknown	66625444	66626126	2227	+	NA	Tstart=310;Tend=1035;ID=RND-4_FAMILY-349;shortTE=F
CM029548.1	RepeatMasker	Unknown	66625838	66626128	2302	-	NA	Tstart=779;Tend=1070;ID=RND-5_FAMILY-4284;shortTE=F
CM029548.1	RepeatMasker	Unknown	66626486	66627110	2934	+	NA	Tstart=1805;Tend=2453;ID=RND-5_FAMILY-862;shortTE=F
CM029548.1	RepeatMasker	Unknown	66627626	66627855	1532	+	NA	Tstart=913;Tend=1140;ID=RND-6_FAMILY-4614;shortTE=F
CM029548.1	RepeatMasker	Unknown	66627982	66628472	1549	+	NA	Tstart=477;Tend=1095;ID=RND-5_FAMILY-153;shortTE=F
CM029548.1	RepeatMasker	RC/Helitron	66628829	66629627	6062	-	NA	Tstart=1368;Tend=2186;ID=RND-4_FAMILY-19;shortTE=F
CM029548.1	RepeatMasker	Unknown	66629656	66629891	1269	+	NA	Tstart=887;Tend=1166;ID=RND-5_FAMILY-1487;shortTE=F
CM029548.1	RepeatMasker	Unknown	66630142	66630249	494	-	NA	Tstart=2380;Tend=2487;ID=RND-6_FAMILY-9584;shortTE=F
CM029548.1	RepeatMasker	Unknown	66630155	66630259	743	+	NA	Tstart=2821;Tend=2911;ID=RND-6_FAMILY-4261;shortTE=F
CM029548.1	RepeatMasker	Unknown	66630298	66630461	446	+	NA	Tstart=1831;Tend=1988;ID=RND-6_FAMILY-3929;shortTE=F
CM029548.1	RepeatMasker	Unknown	66630517	66630765	556	-	NA	Tstart=2368;Tend=2611;ID=RND-5_FAMILY-1305;shortTE=F
CM029548.1	RepeatMasker	LTR/ERV1	66630573	66630776	1503	-	NA	Tstart=1089;Tend=1305;ID=RND-6_FAMILY-1988;shortTE=F
CM029548.1	RepeatMasker	Unknown	66632610	66632757	431	-	NA	Tstart=1827;Tend=1976;ID=RND-6_FAMILY-3929;shortTE=F
CM029548.1	RepeatMasker	Unknown	66633267	66633374	627	-	NA	Tstart=548;Tend=657;ID=RND-6_FAMILY-6789;shortTE=F
CM029548.1	RepeatMasker	Unknown	66635012	66635159	491	+	NA	Tstart=2297;Tend=2506;ID=RND-1_FAMILY-427;shortTE=F
CM029548.1	RepeatMasker	Unknown	66635427	66635616	528	+	NA	Tstart=2305;Tend=2480;ID=RND-1_FAMILY-56;shortTE=F
CM029548.1	RepeatMasker	Unknown	66635797	66635914	434	-	NA	Tstart=1538;Tend=1651;ID=RND-5_FAMILY-2871;shortTE=F
CM029548.1	RepeatMasker	Unknown	66637280	66637394	591	+	NA	Tstart=1086;Tend=1198;ID=RND-1_FAMILY-232;shortTE=F
CM029548.1	RepeatMasker	Unknown	66637529	66637833	2349	-	NA	Tstart=811;Tend=1120;ID=RND-1_FAMILY-537;shortTE=F
CM029548.1	RepeatMasker	Unknown	66638288	66638787	4681	+	NA	Tstart=1007;Tend=1765;ID=RND-1_FAMILY-843;shortTE=F
CM029548.1	RepeatMasker	Unknown	66638788	66639110	2403	-	NA	Tstart=996;Tend=1317;ID=RND-6_FAMILY-6551;shortTE=F
CM029548.1	RepeatMasker	DNA/CMC-EnSpm	66639129	66639399	1239	+	NA	Tstart=4207;Tend=4475;ID=RND-6_FAMILY-9514;shortTE=F
CM029548.1	RepeatMasker	Unknown	66639329	66639519	1101	+	NA	Tstart=2825;Tend=2980;ID=RND-6_FAMILY-600;shortTE=F
CM029548.1	RepeatMasker	DNA	66639619	66639837	1841	+	NA	Tstart=753;Tend=971;ID=RND-6_FAMILY-1340;shortTE=F
CM029548.1	RepeatMasker	Unknown	66639623	66639881	1174	+	NA	Tstart=1433;Tend=1689;ID=RND-5_FAMILY-4284;shortTE=F
CM029548.1	RepeatMasker	Unknown	66640160	66640872	5113	-	NA	Tstart=998;Tend=1724;ID=RND-6_FAMILY-6551;shortTE=F
CM029548.1	RepeatMasker	Unknown	66640994	66641207	1532	-	NA	Tstart=950;Tend=1166;ID=RND-5_FAMILY-1487;shortTE=F
CM029548.1	RepeatMasker	Unknown	66640995	66641235	1070	+	NA	Tstart=1161;Tend=1406;ID=RND-5_FAMILY-866;shortTE=F
CM029548.1	RepeatMasker	Unknown	66641498	66641717	1244	+	NA	Tstart=872;Tend=1105;ID=RND-6_FAMILY-1939;shortTE=F
CM029548.1	RepeatMasker	Unknown	66642484	66642608	698	+	NA	Tstart=1177;Tend=1302;ID=RND-5_FAMILY-2829;shortTE=F
CM029548.1	RepeatMasker	Unknown	66642917	66643130	1386	+	NA	Tstart=822;Tend=1031;ID=RND-4_FAMILY-12;shortTE=F
CM029548.1	RepeatMasker	Unknown	66646606	66646725	718	-	NA	Tstart=2821;Tend=2911;ID=RND-6_FAMILY-4261;shortTE=F
CM029548.1	RepeatMasker	Unknown	66646778	66646974	475	-	NA	Tstart=91;Tend=327;ID=RND-6_FAMILY-2200;shortTE=F
CM029548.1	RepeatMasker	Unknown	66647082	66647274	444	+	NA	Tstart=2212;Tend=2405;ID=RND-6_FAMILY-2528;shortTE=F
CM029548.1	RepeatMasker	Unknown	66647654	66647860	1446	-	NA	Tstart=926;Tend=1133;ID=RND-6_FAMILY-5246;shortTE=F
CM029548.1	RepeatMasker	Unknown	66648023	66648127	516	-	NA	Tstart=2818;Tend=2922;ID=RND-6_FAMILY-4261;shortTE=F
CM029548.1	RepeatMasker	Unknown	66649688	66649902	1446	-	NA	Tstart=931;Tend=1142;ID=RND-6_FAMILY-5246;shortTE=F
CM029548.1	RepeatMasker	Unknown	66650060	66650343	2498	-	NA	Tstart=781;Tend=1064;ID=RND-5_FAMILY-4284;shortTE=F
CM029548.1	RepeatMasker	Unknown	66650486	66650731	1357	-	NA	Tstart=926;Tend=1140;ID=RND-6_FAMILY-5246;shortTE=F
CM029548.1	RepeatMasker	Unknown	66650930	66651221	1525	-	NA	Tstart=1482;Tend=1757;ID=RND-1_FAMILY-56;shortTE=F
CM029548.1	RepeatMasker	Unknown	66651243	66651436	1312	+	NA	Tstart=905;Tend=1099;ID=RND-4_FAMILY-1013;shortTE=F
CM029548.1	RepeatMasker	Unknown	66651524	66652594	6983	+	NA	Tstart=1248;Tend=2333;ID=RND-5_FAMILY-1838;shortTE=F
CM029548.1	RepeatMasker	Unknown	66652593	66652954	962	-	NA	Tstart=828;Tend=1212;ID=RND-4_FAMILY-875;shortTE=F
CM029548.1	RepeatMasker	DNA/hAT-Charlie	66653257	66653472	1620	+	NA	Tstart=954;Tend=1169;ID=RND-6_FAMILY-6777;shortTE=F
CM029548.1	RepeatMasker	Unknown	66654105	66654899	5950	-	NA	Tstart=950;Tend=1758;ID=RND-4_FAMILY-218;shortTE=F
CM029548.1	RepeatMasker	Unknown	66655027	66655181	622	-	NA	Tstart=2332;Tend=2474;ID=RND-1_FAMILY-56;shortTE=F
CM029548.1	RepeatMasker	Unknown	66655074	66655228	626	+	NA	Tstart=908;Tend=1051;ID=RND-1_FAMILY-801;shortTE=F
CM029548.1	RepeatMasker	Unknown	66656277	66657199	6263	-	NA	Tstart=929;Tend=1920;ID=RND-6_FAMILY-1216;shortTE=F
CM029548.1	RepeatMasker	Unknown	66657605	66657815	1257	+	NA	Tstart=920;Tend=1134;ID=RND-6_FAMILY-5246;shortTE=F
CM029548.1	RepeatMasker	Unknown	66658057	66658275	1695	+	NA	Tstart=948;Tend=1166;ID=RND-5_FAMILY-1487;shortTE=F
CM029548.1	RepeatMasker	SINE	66658060	66658303	1353	+	NA	Tstart=838;Tend=1082;ID=RND-6_FAMILY-1645;shortTE=F
CM029548.1	RepeatMasker	Unknown	66658072	66658501	1139	-	NA	Tstart=3027;Tend=3450;ID=RND-6_FAMILY-2528;shortTE=F
CM029548.1	RepeatMasker	Unknown	66658947	66659050	647	-	NA	Tstart=2820;Tend=2925;ID=RND-6_FAMILY-4261;shortTE=F
CM029548.1	RepeatMasker	Unknown	66659493	66659643	716	-	NA	Tstart=2382;Tend=2477;ID=RND-6_FAMILY-9584;shortTE=T;TEgroup=ctg_3|RND-6_FAMILY-9584|10
CM029548.1	RepeatMasker	Unknown	66659513	66659623	610	+	NA	Tstart=2104;Tend=2213;ID=RND-5_FAMILY-612;shortTE=F
CM029548.1	RepeatMasker	Unknown	66659932	66660885	6958	-	NA	Tstart=931;Tend=1907;ID=RND-6_FAMILY-1216;shortTE=F
CM029548.1	RepeatMasker	DNA	66662015	66662242	1463	-	NA	Tstart=753;Tend=980;ID=RND-6_FAMILY-1340;shortTE=F
CM029548.1	RepeatMasker	Unknown	66662040	66662967	5322	+	NA	Tstart=631;Tend=1572;ID=RND-5_FAMILY-1585;shortTE=F
CM029548.1	RepeatMasker	Unknown	66662973	66665636	22588	+	NA	Tstart=768;Tend=3458;ID=RND-1_FAMILY-632;shortTE=F
CM029548.1	RepeatMasker	Unknown	66665640	66665853	432	-	NA	Tstart=1442;Tend=1651;ID=RND-1_FAMILY-56;shortTE=F
CM029548.1	RepeatMasker	Unknown	66666070	66667446	8922	+	NA	Tstart=776;Tend=2132;ID=RND-5_FAMILY-1838;shortTE=F
CM029548.1	RepeatMasker	Unknown	66667604	66667772	1080	+	NA	Tstart=963;Tend=1131;ID=RND-6_FAMILY-425;shortTE=F
CM029548.1	RepeatMasker	Unknown	66667779	66667928	433	+	NA	Tstart=2065;Tend=2205;ID=RND-6_FAMILY-1097;shortTE=F
CM029548.1	RepeatMasker	Unknown	66668930	66669163	2004	-	NA	Tstart=911;Tend=1144;ID=RND-6_FAMILY-3469;shortTE=F
CM029548.1	RepeatMasker	Unknown	66670644	66670816	457	+	NA	Tstart=990;Tend=1168;ID=RND-1_FAMILY-209;shortTE=F
CM029548.1	RepeatMasker	Unknown	66670828	66670950	439	-	NA	Tstart=2814;Tend=2911;ID=RND-6_FAMILY-4261;shortTE=F
CM029548.1	RepeatMasker	Unknown	66670970	66671397	3017	+	NA	Tstart=860;Tend=1275;ID=RND-6_FAMILY-43;shortTE=F
CM029548.1	RepeatMasker	Unknown	66671528	66671629	693	+	NA	Tstart=2649;Tend=2750;ID=RND-6_FAMILY-3090;shortTE=F
CM029548.1	RepeatMasker	Unknown	66672649	66672909	1870	+	NA	Tstart=848;Tend=1157;ID=RND-6_FAMILY-5676;shortTE=F
CM029548.1	RepeatMasker	Unknown	66673631	66673743	582	-	NA	Tstart=4011;Tend=4123;ID=RND-1_FAMILY-427;shortTE=F
CM029548.1	RepeatMasker	Unknown	66673645	66673764	664	+	NA	Tstart=2814;Tend=2934;ID=RND-6_FAMILY-4261;shortTE=F
CM029548.1	RepeatMasker	Unknown	66674520	66674663	678	+	NA	Tstart=2850;Tend=3013;ID=RND-5_FAMILY-3489;shortTE=F
CM029548.1	RepeatMasker	Unknown	66675371	66675626	1678	+	NA	Tstart=905;Tend=1122;ID=RND-6_FAMILY-425;shortTE=F
CM029548.1	RepeatMasker	Unknown	66676144	66676287	728	+	NA	Tstart=1031;Tend=1174;ID=RND-6_FAMILY-2755;shortTE=F
CM029548.1	RepeatMasker	Unknown	66676608	66676952	2573	+	NA	Tstart=1829;Tend=2175;ID=RND-1_FAMILY-293;shortTE=F
CM029548.1	RepeatMasker	Unknown	66676953	66677922	7142	+	NA	Tstart=1692;Tend=2655;ID=RND-5_FAMILY-721;shortTE=F
CM029548.1	RepeatMasker	Unknown	66678322	66679100	5877	-	NA	Tstart=889;Tend=1719;ID=RND-6_FAMILY-535;shortTE=F
CM029548.1	RepeatMasker	DNA/hAT-Charlie	66679193	66679409	1483	+	NA	Tstart=953;Tend=1169;ID=RND-6_FAMILY-6777;shortTE=F
CM029548.1	RepeatMasker	Unknown	66679196	66679435	1206	+	NA	Tstart=4355;Tend=4590;ID=RND-6_FAMILY-4001;shortTE=F
CM029548.1	RepeatMasker	Unknown	66679975	66680589	4622	+	NA	Tstart=1307;Tend=1884;ID=RND-6_FAMILY-1216;shortTE=F
CM029548.1	RepeatMasker	Unknown	66680681	66681219	2897	-	NA	Tstart=1326;Tend=1872;ID=RND-6_FAMILY-2662;shortTE=F
CM029548.1	RepeatMasker	Unknown	66681423	66681627	528	+	NA	Tstart=1827;Tend=1988;ID=RND-6_FAMILY-3929;shortTE=F
CM029548.1	RepeatMasker	DNA/hAT-Charlie	66681636	66681852	1339	-	NA	Tstart=953;Tend=1169;ID=RND-6_FAMILY-6777;shortTE=F
CM029548.1	RepeatMasker	LTR/Gypsy	66681968	66682095	462	+	NA	Tstart=4222;Tend=4347;ID=GYPSY61-I_AG;shortTE=F
CM029548.1	RepeatMasker	Unknown	66682346	66682468	489	+	NA	Tstart=2349;Tend=2473;ID=RND-6_FAMILY-9584;shortTE=F
CM029548.1	RepeatMasker	Unknown	66682370	66682476	694	-	NA	Tstart=2821;Tend=2911;ID=RND-6_FAMILY-4261;shortTE=F
CM029548.1	RepeatMasker	Unknown	66683206	66683773	4291	-	NA	Tstart=997;Tend=1561;ID=RND-6_FAMILY-6551;shortTE=F
CM029548.1	RepeatMasker	Unknown	66683891	66684331	3378	-	NA	Tstart=1455;Tend=1895;ID=RND-6_FAMILY-1216;shortTE=F
CM029548.1	RepeatMasker	Unknown	66685307	66685836	581	+	NA	Tstart=387;Tend=930;ID=RND-6_FAMILY-1561;shortTE=F
CM029548.1	RepeatMasker	LTR/ERV1	66685618	66685838	1496	+	NA	Tstart=846;Tend=1065;ID=RND-6_FAMILY-1988;shortTE=F
CM029548.1	RepeatMasker	LTR/ERV1	66687304	66687515	1669	-	NA	Tstart=848;Tend=1062;ID=RND-6_FAMILY-1988;shortTE=F
CM029548.1	RepeatMasker	LINE/I-Jockey	66687809	66688055	985	+	NA	Tstart=1257;Tend=1513;ID=RND-6_FAMILY-9435;shortTE=F
CM029548.1	RepeatMasker	Unknown	66687840	66688057	1606	+	NA	Tstart=1429;Tend=1645;ID=RND-1_FAMILY-527;shortTE=F
CM029548.1	RepeatMasker	Unknown	66687841	66688290	1337	-	NA	Tstart=1710;Tend=2122;ID=RND-6_FAMILY-6551;shortTE=F
CM029548.1	RepeatMasker	DNA/hAT-Charlie	66689638	66689874	1240	+	NA	Tstart=931;Tend=1171;ID=RND-6_FAMILY-6777;shortTE=F
CM029548.1	RepeatMasker	Unknown	66689660	66690266	1269	+	NA	Tstart=814;Tend=1369;ID=RND-1_FAMILY-232;shortTE=F;TEgroup=ctg_3|RND-1_FAMILY-232|7
CM029548.1	RepeatMasker	LINE/L2	66690396	66690540	574	+	NA	Tstart=3070;Tend=3213;ID=RND-6_FAMILY-558;shortTE=F
CM029548.1	RepeatMasker	Unknown	66692121	66692286	544	+	NA	Tstart=1028;Tend=1194;ID=RND-6_FAMILY-118;shortTE=F
CM029548.1	RepeatMasker	Unknown	66692314	66692570	1670	+	NA	Tstart=951;Tend=1166;ID=RND-5_FAMILY-1487;shortTE=F
CM029548.1	RepeatMasker	Unknown	66692724	66692925	817	-	NA	Tstart=1000;Tend=1200;ID=RND-6_FAMILY-118;shortTE=F
CM029548.1	RepeatMasker	SINE	66693085	66693301	1541	-	NA	Tstart=835;Tend=1051;ID=RND-6_FAMILY-1645;shortTE=F
CM029548.1	RepeatMasker	DNA	66693087	66693328	949	+	NA	Tstart=1494;Tend=1735;ID=RND-1_FAMILY-196;shortTE=F
CM029548.1	RepeatMasker	LINE/L2	66693875	66694043	797	-	NA	Tstart=4817;Tend=5001;ID=RND-1_FAMILY-157;shortTE=F
CM029548.1	RepeatMasker	Unknown	66694056	66694410	2689	+	NA	Tstart=703;Tend=1047;ID=RND-6_FAMILY-1374;shortTE=F
CM029548.1	RepeatMasker	LINE/RTE-X	66695805	66695908	436	-	NA	Tstart=2135;Tend=2237;ID=RND-5_FAMILY-1062;shortTE=F
CM029548.1	RepeatMasker	Unknown	66695960	66696354	2953	-	NA	Tstart=1108;Tend=1508;ID=RND-6_FAMILY-6551;shortTE=F
CM029548.1	RepeatMasker	Unknown	66696544	66696713	1055	+	NA	Tstart=5881;Tend=6045;ID=RND-1_FAMILY-108;shortTE=F
CM029548.1	RepeatMasker	Unknown	66697399	66697653	1477	-	NA	Tstart=922;Tend=1176;ID=RND-6_FAMILY-5246;shortTE=F
CM029548.1	RepeatMasker	Unknown	66697437	66697662	1782	+	NA	Tstart=907;Tend=1133;ID=RND-6_FAMILY-425;shortTE=F
CM029548.1	RepeatMasker	LTR/ERV1	66698229	66698436	1545	-	NA	Tstart=1099;Tend=1306;ID=RND-6_FAMILY-1988;shortTE=F;LTRgroup=ctg_3_g71
CM029548.1	RepeatMasker	Unknown	66699001	66699233	1764	+	NA	Tstart=866;Tend=1099;ID=RND-6_FAMILY-1297;shortTE=F
CM029548.1	RepeatMasker	LTR/ERV1	66699465	66699598	1103	-	NA	Tstart=1173;Tend=1306;ID=RND-6_FAMILY-1988;shortTE=F;LTRgroup=ctg_3_g71
CM029548.1	RepeatMasker	Unknown	66700967	66701178	1425	-	NA	Tstart=907;Tend=1114;ID=RND-6_FAMILY-425;shortTE=F
CM029548.1	RepeatMasker	Unknown	66701692	66702468	2628	+	NA	Tstart=985;Tend=1348;ID=RND-6_FAMILY-6551;shortTE=F;TEgroup=ctg_3|RND-6_FAMILY-6551|64
CM029548.1	RepeatMasker	LTR/Gypsy	66702778	66702965	514	-	NA	Tstart=4196;Tend=4371;ID=GYPSY61-I_AG;shortTE=F
CM029548.1	RepeatMasker	LTR/ERV1	66703119	66703636	2392	-	NA	Tstart=846;Tend=1317;ID=RND-6_FAMILY-1988;shortTE=F
CM029548.1	RepeatMasker	Unknown	66703423	66703667	1298	-	NA	Tstart=1426;Tend=1670;ID=RND-6_FAMILY-1499;shortTE=F
CM029548.1	RepeatMasker	Unknown	66704008	66704169	1132	-	NA	Tstart=3696;Tend=3852;ID=RND-1_FAMILY-512;shortTE=F
CM029548.1	RepeatMasker	Unknown	66706264	66706469	1274	+	NA	Tstart=1666;Tend=1872;ID=RND-4_FAMILY-875;shortTE=F
CM029548.1	RepeatMasker	Unknown	66706659	66707204	4393	+	NA	Tstart=883;Tend=1463;ID=RND-5_FAMILY-1585;shortTE=F
CM029548.1	RepeatMasker	Unknown	66707242	66707530	2468	-	NA	Tstart=748;Tend=1036;ID=RND-4_FAMILY-349;shortTE=F
CM029548.1	RepeatMasker	Unknown	66707243	66707568	1737	+	NA	Tstart=781;Tend=1110;ID=RND-5_FAMILY-4284;shortTE=F
CM029548.1	RepeatMasker	Unknown	66708358	66708500	641	+	NA	Tstart=906;Tend=993;ID=RND-6_FAMILY-425;shortTE=F
CM029548.1	RepeatMasker	Unknown	66708816	66708971	653	-	NA	Tstart=1411;Tend=1565;ID=RND-6_FAMILY-6;shortTE=F
CM029548.1	RepeatMasker	LINE/L2	66709354	66709542	1547	+	NA	Tstart=4912;Tend=5104;ID=RND-1_FAMILY-157;shortTE=F
CM029548.1	RepeatMasker	LINE/L2	66709563	66709663	572	+	NA	Tstart=2071;Tend=2172;ID=RND-5_FAMILY-2445;shortTE=F
CM029548.1	RepeatMasker	Unknown	66710802	66711169	2419	+	NA	Tstart=5157;Tend=5527;ID=RND-1_FAMILY-108;shortTE=F
CM029548.1	RepeatMasker	Unknown	66711167	66711293	640	-	NA	Tstart=1039;Tend=1167;ID=RND-6_FAMILY-41;shortTE=F
CM029548.1	RepeatMasker	Unknown	66711169	66711383	477	+	NA	Tstart=1237;Tend=1504;ID=RND-1_FAMILY-804;shortTE=F
CM029548.1	RepeatMasker	Unknown	66711442	66711612	408	-	NA	Tstart=624;Tend=794;ID=RND-6_FAMILY-4432;shortTE=F
CM029548.1	RepeatMasker	Unknown	66712981	66713128	525	+	NA	Tstart=492;Tend=645;ID=RND-6_FAMILY-4091;shortTE=F
CM029548.1	RepeatMasker	LINE/L2	66713156	66713511	2728	-	NA	Tstart=4649;Tend=5016;ID=RND-5_FAMILY-643;shortTE=F
CM029548.1	RepeatMasker	Unknown	66713803	66714431	1674	+	NA	Tstart=923;Tend=1958;ID=RND-6_FAMILY-5246;shortTE=F
CM029548.1	RepeatMasker	Unknown	66715389	66715584	1051	+	NA	Tstart=898;Tend=1045;ID=RND-6_FAMILY-425;shortTE=F
CM029548.1	RepeatMasker	Unknown	66715717	66716005	2426	+	NA	Tstart=780;Tend=1068;ID=RND-5_FAMILY-4284;shortTE=F
CM029548.1	RepeatMasker	DNA	66717374	66717589	1842	+	NA	Tstart=756;Tend=971;ID=RND-6_FAMILY-1340;shortTE=F
CM029548.1	RepeatMasker	Unknown	66717376	66717622	1226	+	NA	Tstart=2244;Tend=2487;ID=RND-5_FAMILY-862;shortTE=F
CM029548.1	RepeatMasker	SINE	66717787	66718003	1314	+	NA	Tstart=840;Tend=1054;ID=RND-6_FAMILY-1645;shortTE=F
CM029548.1	RepeatMasker	Unknown	66718564	66719414	1461	+	NA	Tstart=387;Tend=1241;ID=RND-6_FAMILY-1561;shortTE=F
CM029548.1	RepeatMasker	LTR/ERV1	66718921	66719430	2282	+	NA	Tstart=844;Tend=1307;ID=RND-6_FAMILY-1988;shortTE=F
CM029548.1	RepeatMasker	Unknown	66719941	66720731	2148	+	NA	Tstart=933;Tend=1440;ID=RND-6_FAMILY-2662;shortTE=F;TEgroup=ctg_3|RND-6_FAMILY-2662|6
CM029548.1	RepeatMasker	Unknown	66720934	66721300	832	-	NA	Tstart=584;Tend=913;ID=RND-5_FAMILY-866;shortTE=F
CM029548.1	RepeatMasker	Unknown	66721109	66721327	1255	+	NA	Tstart=1659;Tend=1866;ID=RND-4_FAMILY-875;shortTE=F
CM029548.1	RepeatMasker	DNA/hAT-Charlie	66721760	66721967	1369	-	NA	Tstart=959;Tend=1166;ID=RND-6_FAMILY-6777;shortTE=F
CM029548.1	RepeatMasker	LTR/ERV1	66722282	66722495	1654	-	NA	Tstart=1090;Tend=1305;ID=RND-6_FAMILY-1988;shortTE=F
CM029548.1	RepeatMasker	Unknown	66722659	66723063	2356	-	NA	Tstart=1979;Tend=2390;ID=RND-5_FAMILY-727;shortTE=F
CM029548.1	RepeatMasker	Unknown	66723150	66723417	919	-	NA	Tstart=4871;Tend=5161;ID=RND-6_FAMILY-772;shortTE=F
CM029548.1	RepeatMasker	Unknown	66723246	66723436	1037	+	NA	Tstart=1278;Tend=1460;ID=RND-1_FAMILY-125;shortTE=F
CM029548.1	RepeatMasker	Unknown	66723436	66723771	2517	+	NA	Tstart=784;Tend=1065;ID=RND-5_FAMILY-4284;shortTE=F;TEgroup=ctg_3|RND-5_FAMILY-4284|8
CM029548.1	RepeatMasker	SINE	66724002	66724240	1464	+	NA	Tstart=1423;Tend=1660;ID=RND-6_FAMILY-1645;shortTE=F
CM029548.1	RepeatMasker	DNA/hAT-Charlie	66724030	66724240	1625	-	NA	Tstart=959;Tend=1169;ID=RND-6_FAMILY-6777;shortTE=F
CM029548.1	RepeatMasker	Unknown	66724418	66724729	2471	+	NA	Tstart=5446;Tend=5759;ID=RND-6_FAMILY-7091;shortTE=F
CM029548.1	RepeatMasker	Unknown	66724982	66725583	896	-	NA	Tstart=997;Tend=1880;ID=RND-6_FAMILY-6551;shortTE=F;TEgroup=ctg_3|RND-6_FAMILY-6551|65
CM029548.1	RepeatMasker	Unknown	66725895	66726272	2488	+	NA	Tstart=964;Tend=1383;ID=RND-3_FAMILY-549;shortTE=F
CM029548.1	RepeatMasker	Unknown	66726302	66726578	835	-	NA	Tstart=700;Tend=994;ID=RND-6_FAMILY-1478;shortTE=F
CM029548.1	RepeatMasker	LTR/ERV1	66728977	66729473	2377	-	NA	Tstart=847;Tend=1301;ID=RND-6_FAMILY-1988;shortTE=F
CM029548.1	RepeatMasker	Unknown	66729821	66730473	3006	-	NA	Tstart=1007;Tend=1747;ID=RND-1_FAMILY-843;shortTE=F
CM029548.1	RepeatMasker	LTR/ERV1	66730843	66731062	1707	-	NA	Tstart=846;Tend=1065;ID=RND-6_FAMILY-1988;shortTE=F
CM029548.1	RepeatMasker	Unknown	66731302	66731530	620	-	NA	Tstart=957;Tend=1151;ID=RND-6_FAMILY-884;shortTE=F
CM029548.1	RepeatMasker	LTR/ERV1	66731523	66731740	1713	-	NA	Tstart=845;Tend=1062;ID=RND-6_FAMILY-1988;shortTE=F
CM029548.1	RepeatMasker	Unknown	66732620	66732870	1219	-	NA	Tstart=1429;Tend=1676;ID=RND-5_FAMILY-4284;shortTE=F
CM029548.1	RepeatMasker	LTR/ERV1	66732651	66732867	1644	+	NA	Tstart=846;Tend=1062;ID=RND-6_FAMILY-1988;shortTE=F
CM029548.1	RepeatMasker	Unknown	66734019	66734171	1088	-	NA	Tstart=932;Tend=1100;ID=RND-1_FAMILY-152;shortTE=F
CM029548.1	RepeatMasker	LTR/ERV1	66734481	66734935	3140	-	NA	Tstart=846;Tend=1309;ID=RND-6_FAMILY-1988;shortTE=F
CM029548.1	RepeatMasker	Unknown	66734485	66735238	2466	+	NA	Tstart=3247;Tend=3970;ID=RND-6_FAMILY-2528;shortTE=F
CM029548.1	RepeatMasker	LTR/Copia	66735302	66735519	513	+	NA	Tstart=1446;Tend=1675;ID=RND-5_FAMILY-736;shortTE=F
CM029548.1	RepeatMasker	DNA/hAT-Charlie	66735498	66735734	1506	+	NA	Tstart=936;Tend=1173;ID=RND-6_FAMILY-6777;shortTE=F
CM029548.1	RepeatMasker	Unknown	66735530	66736207	2971	+	NA	Tstart=1773;Tend=2456;ID=RND-5_FAMILY-862;shortTE=F
CM029548.1	RepeatMasker	Unknown	66736311	66736488	496	-	NA	Tstart=1819;Tend=1988;ID=RND-6_FAMILY-3929;shortTE=F
CM029548.1	RepeatMasker	Unknown	66736662	66736797	503	-	NA	Tstart=2342;Tend=2476;ID=RND-1_FAMILY-56;shortTE=F
CM029548.1	RepeatMasker	SINE	66738379	66738593	1497	-	NA	Tstart=840;Tend=1054;ID=RND-6_FAMILY-1645;shortTE=F
CM029548.1	RepeatMasker	Unknown	66738877	66739051	666	+	NA	Tstart=492;Tend=660;ID=RND-6_FAMILY-7922;shortTE=F
CM029548.1	RepeatMasker	DNA/hAT-Tip100	66738928	66739062	684	+	NA	Tstart=1736;Tend=1886;ID=RND-6_FAMILY-1651;shortTE=F
CM029548.1	RepeatMasker	Unknown	66739308	66739528	631	+	NA	Tstart=1530;Tend=1763;ID=RND-5_FAMILY-2871;shortTE=F
CM029548.1	RepeatMasker	LTR/ERV1	66739547	66739768	1523	+	NA	Tstart=843;Tend=1064;ID=RND-6_FAMILY-1988;shortTE=F
CM029548.1	RepeatMasker	LTR/ERV1	66741308	66741526	1469	-	NA	Tstart=846;Tend=1064;ID=RND-6_FAMILY-1988;shortTE=F
CM029548.1	RepeatMasker	Unknown	66741523	66741714	935	+	NA	Tstart=2206;Tend=2397;ID=RND-6_FAMILY-2528;shortTE=F
CM029548.1	RepeatMasker	Unknown	66742354	66742481	934	+	NA	Tstart=979;Tend=1106;ID=RND-6_FAMILY-1939;shortTE=F
CM029548.1	RepeatMasker	Unknown	66743273	66743520	1722	-	NA	Tstart=906;Tend=1122;ID=RND-6_FAMILY-425;shortTE=F
CM029548.1	RepeatMasker	Unknown	66745731	66746082	2149	-	NA	Tstart=868;Tend=1227;ID=RND-4_FAMILY-875;shortTE=F
CM029548.1	RepeatMasker	Unknown	66746704	66746814	761	+	NA	Tstart=2814;Tend=2921;ID=RND-6_FAMILY-4261;shortTE=F
CM029548.1	RepeatMasker	DNA/hAT-Charlie	66746875	66747114	1447	+	NA	Tstart=931;Tend=1170;ID=RND-6_FAMILY-6777;shortTE=F
CM029548.1	RepeatMasker	Unknown	66747450	66747975	1911	+	NA	Tstart=923;Tend=1511;ID=RND-6_FAMILY-5246;shortTE=F
CM029548.1	RepeatMasker	Unknown	66747769	66748111	660	-	NA	Tstart=982;Tend=1267;ID=RND-1_FAMILY-508;shortTE=F
CM029548.1	RepeatMasker	Unknown	66748380	66748488	766	-	NA	Tstart=1380;Tend=1486;ID=RND-1_FAMILY-844;shortTE=F
CM029548.1	RepeatMasker	Unknown	66748491	66748609	944	+	NA	Tstart=899;Tend=1017;ID=RND-6_FAMILY-4614;shortTE=F
CM029548.1	RepeatMasker	Unknown	66749102	66749339	1657	-	NA	Tstart=998;Tend=1243;ID=RND-6_FAMILY-6551;shortTE=F
CM029548.1	RepeatMasker	Unknown	66749524	66749778	1215	-	NA	Tstart=2533;Tend=2780;ID=RND-1_FAMILY-512;shortTE=F
CM029548.1	RepeatMasker	LTR/ERV1	66750288	66750505	1610	+	NA	Tstart=845;Tend=1062;ID=RND-6_FAMILY-1988;shortTE=F
CM029548.1	RepeatMasker	Unknown	66750763	66750936	1305	+	NA	Tstart=784;Tend=942;ID=RND-5_FAMILY-4284;shortTE=F
CM029548.1	RepeatMasker	DNA/CMC-EnSpm	66752410	66752663	1274	+	NA	Tstart=4154;Tend=4418;ID=RND-6_FAMILY-9514;shortTE=F
CM029548.1	RepeatMasker	Unknown	66752444	66752695	1548	+	NA	Tstart=815;Tend=1031;ID=RND-4_FAMILY-12;shortTE=F
CM029548.1	RepeatMasker	Unknown	66752964	66753461	3418	+	NA	Tstart=932;Tend=1378;ID=RND-3_FAMILY-549;shortTE=F
CM029548.1	RepeatMasker	Unknown	66753682	66753909	700	+	NA	Tstart=749;Tend=1009;ID=RND-1_FAMILY-585;shortTE=F
CM029548.1	RepeatMasker	DNA/hAT-Charlie	66753716	66753908	1044	-	NA	Tstart=953;Tend=1169;ID=RND-6_FAMILY-6777;shortTE=F
CM029548.1	RepeatMasker	LINE/Penelope	66754194	66754382	928	+	NA	Tstart=899;Tend=1091;ID=RND-6_FAMILY-5891;shortTE=F
CM029548.1	RepeatMasker	Unknown	66754566	66754752	552	-	NA	Tstart=960;Tend=1114;ID=RND-1_FAMILY-84;shortTE=T;TEgroup=ctg_3|RND-1_FAMILY-84|12
CM029548.1	RepeatMasker	Unknown	66754798	66755078	1997	+	NA	Tstart=951;Tend=1236;ID=RND-6_FAMILY-35;shortTE=F
CM029548.1	RepeatMasker	Unknown	66755296	66755602	2185	+	NA	Tstart=882;Tend=1193;ID=RND-5_FAMILY-433;shortTE=F
CM029548.1	RepeatMasker	Unknown	66755783	66755894	811	+	NA	Tstart=2819;Tend=2927;ID=RND-6_FAMILY-4261;shortTE=F
CM029548.1	RepeatMasker	LTR/ERV1	66756057	66756553	2438	-	NA	Tstart=851;Tend=1306;ID=RND-6_FAMILY-1988;shortTE=F
CM029548.1	RepeatMasker	Unknown	66757370	66757598	1244	-	NA	Tstart=1152;Tend=1378;ID=RND-6_FAMILY-5627;shortTE=F
CM029548.1	RepeatMasker	LTR/ERV1	66757405	66757619	1533	+	NA	Tstart=849;Tend=1063;ID=RND-6_FAMILY-1988;shortTE=F
CM029548.1	RepeatMasker	LTR/ERV1	66757824	66758344	2814	+	NA	Tstart=846;Tend=1306;ID=RND-6_FAMILY-1988;shortTE=F
CM029548.1	RepeatMasker	DNA/TcMar-Tigger	66758127	66758372	1078	+	NA	Tstart=662;Tend=905;ID=RND-6_FAMILY-1492;shortTE=F
CM029548.1	RepeatMasker	Unknown	66758371	66758599	882	-	NA	Tstart=2209;Tend=2439;ID=RND-6_FAMILY-2528;shortTE=F
CM029548.1	RepeatMasker	Unknown	66758610	66758890	1696	+	NA	Tstart=951;Tend=1168;ID=RND-5_FAMILY-1487;shortTE=F
CM029548.1	RepeatMasker	DNA	66758642	66758895	1682	+	NA	Tstart=747;Tend=998;ID=RND-6_FAMILY-1340;shortTE=F
CM029548.1	RepeatMasker	Unknown	66758993	66759104	746	-	NA	Tstart=2819;Tend=2911;ID=RND-6_FAMILY-4261;shortTE=F
CM029548.1	RepeatMasker	Unknown	66759397	66759499	682	+	NA	Tstart=2829;Tend=2913;ID=RND-6_FAMILY-4261;shortTE=F
CM029548.1	RepeatMasker	LTR/ERV1	66759864	66760255	1732	-	NA	Tstart=845;Tend=1305;ID=RND-6_FAMILY-1988;shortTE=F
CM029548.1	RepeatMasker	Unknown	66760546	66760663	721	+	NA	Tstart=527;Tend=647;ID=RND-6_FAMILY-1375;shortTE=F
CM029548.1	RepeatMasker	LINE/L2	66762107	66762266	712	+	NA	Tstart=4873;Tend=5036;ID=RND-5_FAMILY-643;shortTE=F
CM029548.1	RepeatMasker	LTR/Pao	66762922	66763669	5168	+	NA	Tstart=907;Tend=1666;ID=RND-4_FAMILY-53;shortTE=F
CM029548.1	RepeatMasker	Unknown	66763698	66763801	533	-	NA	Tstart=909;Tend=1017;ID=RND-1_FAMILY-801;shortTE=F
CM029548.1	RepeatMasker	Unknown	66764201	66765078	5684	-	NA	Tstart=812;Tend=1655;ID=RND-6_FAMILY-49;shortTE=F
CM029548.1	RepeatMasker	RC/Helitron	66765756	66766505	5434	+	NA	Tstart=1367;Tend=2187;ID=RND-4_FAMILY-19;shortTE=F
CM029548.1	RepeatMasker	Unknown	66766506	66767055	1127	-	NA	Tstart=829;Tend=1263;ID=RND-1_FAMILY-234;shortTE=F;TEgroup=ctg_3|RND-1_FAMILY-234|9
CM029548.1	RepeatMasker	Unknown	66767243	66767478	1002	+	NA	Tstart=4328;Tend=4564;ID=RND-6_FAMILY-4001;shortTE=F
CM029548.1	RepeatMasker	Unknown	66767727	66767970	1881	-	NA	Tstart=961;Tend=1211;ID=RND-6_FAMILY-35;shortTE=F
CM029548.1	RepeatMasker	Unknown	66768485	66768898	3441	-	NA	Tstart=860;Tend=1273;ID=RND-6_FAMILY-43;shortTE=F
CM029548.1	RepeatMasker	DNA/Academ-1	66768952	66769058	505	-	NA	Tstart=992;Tend=1093;ID=RND-5_FAMILY-346;shortTE=F
CM029548.1	RepeatMasker	LTR/ERV1	66769103	66769560	2497	+	NA	Tstart=846;Tend=1333;ID=RND-6_FAMILY-1988;shortTE=F
CM029548.1	RepeatMasker	LINE/L2	66769316	66769600	663	+	NA	Tstart=117;Tend=395;ID=RND-6_FAMILY-6312;shortTE=F
CM029548.1	RepeatMasker	Unknown	66769874	66770050	1316	-	NA	Tstart=958;Tend=1131;ID=RND-6_FAMILY-35;shortTE=F
CM029548.1	RepeatMasker	Unknown	66770518	66770801	871	-	NA	Tstart=1541;Tend=1823;ID=RND-6_FAMILY-2755;shortTE=F
CM029548.1	RepeatMasker	DNA/hAT-Charlie	66770588	66770806	1382	+	NA	Tstart=961;Tend=1179;ID=RND-6_FAMILY-6777;shortTE=F
CM029548.1	RepeatMasker	Unknown	66771073	66771326	1579	+	NA	Tstart=873;Tend=1115;ID=RND-6_FAMILY-425;shortTE=F
CM029548.1	RepeatMasker	Unknown	66772028	66772152	658	-	NA	Tstart=1529;Tend=1665;ID=RND-1_FAMILY-149;shortTE=F
CM029548.1	RepeatMasker	Unknown	66772153	66772323	696	+	NA	Tstart=906;Tend=1068;ID=RND-6_FAMILY-5246;shortTE=F
CM029548.1	RepeatMasker	DNA	66772164	66772344	603	-	NA	Tstart=405;Tend=591;ID=RND-6_FAMILY-1340;shortTE=T;TEgroup=ctg_3|RND-6_FAMILY-1340|15
CM029548.1	RepeatMasker	LINE/Penelope	66772370	66772703	1217	-	NA	Tstart=906;Tend=1236;ID=RND-6_FAMILY-5891;shortTE=F
CM029548.1	RepeatMasker	Unknown	66772743	66772851	735	+	NA	Tstart=2814;Tend=2910;ID=RND-6_FAMILY-4261;shortTE=F
CM029548.1	RepeatMasker	Unknown	66773120	66773243	822	-	NA	Tstart=3696;Tend=3834;ID=RND-1_FAMILY-512;shortTE=F
CM029548.1	RepeatMasker	SINE	66773567	66773816	1530	-	NA	Tstart=831;Tend=1663;ID=RND-6_FAMILY-1645;shortTE=F;TEgroup=ctg_3|RND-6_FAMILY-1645|192
CM029548.1	RepeatMasker	Unknown	66775982	66776201	1606	+	NA	Tstart=901;Tend=1122;ID=RND-6_FAMILY-425;shortTE=F
CM029548.1	RepeatMasker	Unknown	66776664	66776865	707	+	NA	Tstart=1003;Tend=1220;ID=RND-1_FAMILY-712;shortTE=F
CM029548.1	RepeatMasker	LTR/ERV1	66777024	66778121	2555	+	NA	Tstart=1090;Tend=1763;ID=RND-6_FAMILY-1988;shortTE=F
CM029548.1	RepeatMasker	Unknown	66777910	66778178	1506	+	NA	Tstart=45;Tend=286;ID=RND-1_FAMILY-709;shortTE=F
CM029548.1	RepeatMasker	Unknown	66778522	66779879	5899	-	NA	Tstart=771;Tend=2031;ID=RND-5_FAMILY-1838;shortTE=F
CM029548.1	RepeatMasker	Unknown	66780105	66780236	838	+	NA	Tstart=725;Tend=1155;ID=RND-6_FAMILY-1561;shortTE=F
CM029548.1	RepeatMasker	LTR/ERV1	66780237	66780443	1291	+	NA	Tstart=846;Tend=1058;ID=RND-6_FAMILY-1988;shortTE=F
CM029548.1	RepeatMasker	Unknown	66780519	66780864	2535	+	NA	Tstart=866;Tend=1230;ID=RND-6_FAMILY-1297;shortTE=F
CM029548.1	RepeatMasker	LINE/Dong-R4	66780912	66781067	497	+	NA	Tstart=79;Tend=231;ID=RND-6_FAMILY-582;shortTE=F
CM029548.1	RepeatMasker	Unknown	66781219	66781512	691	+	NA	Tstart=1388;Tend=1487;ID=RND-4_FAMILY-12;shortTE=F
CM029548.1	RepeatMasker	Unknown	66781982	66782982	5903	-	NA	Tstart=856;Tend=1834;ID=RND-1_FAMILY-35;shortTE=F
CM029548.1	RepeatMasker	Unknown	66783147	66783820	5405	+	NA	Tstart=861;Tend=1534;ID=RND-1_FAMILY-249;shortTE=F
CM029548.1	RepeatMasker	Unknown	66784886	66785107	1630	+	NA	Tstart=901;Tend=1121;ID=RND-6_FAMILY-425;shortTE=F
CM029548.1	RepeatMasker	Unknown	66786743	66787221	3467	-	NA	Tstart=946;Tend=1469;ID=RND-4_FAMILY-218;shortTE=F
CM029548.1	RepeatMasker	Unknown	66787683	66788640	8172	+	NA	Tstart=931;Tend=1888;ID=RND-6_FAMILY-1216;shortTE=F
CM029548.1	RepeatMasker	Unknown	66788846	66789037	625	-	NA	Tstart=1379;Tend=1573;ID=RND-4_FAMILY-218;shortTE=F
CM029548.1	RepeatMasker	Unknown	66789063	66789180	550	+	NA	Tstart=268;Tend=377;ID=RND-5_FAMILY-153;shortTE=F
CM029548.1	RepeatMasker	DNA	66789489	66789685	961	+	NA	Tstart=399;Tend=590;ID=RND-6_FAMILY-1340;shortTE=F
CM029548.1	RepeatMasker	DNA/TcMar-Tc1	66789843	66789991	484	+	NA	Tstart=1446;Tend=1589;ID=RND-4_FAMILY-109;shortTE=F
CM029548.1	RepeatMasker	Unknown	66790012	66790225	1110	+	NA	Tstart=1601;Tend=1811;ID=RND-1_FAMILY-139;shortTE=F
CM029548.1	RepeatMasker	Unknown	66790658	66792150	10628	-	NA	Tstart=776;Tend=2341;ID=RND-5_FAMILY-1838;shortTE=F
CM029548.1	RepeatMasker	Unknown	66792423	66792776	2048	-	NA	Tstart=1379;Tend=1735;ID=RND-5_FAMILY-1305;shortTE=F
CM029548.1	RepeatMasker	Unknown	66792884	66792996	483	+	NA	Tstart=2809;Tend=2918;ID=RND-6_FAMILY-4261;shortTE=F
CM029548.1	RepeatMasker	Unknown	66793146	66793465	2276	-	NA	Tstart=698;Tend=1019;ID=RND-6_FAMILY-1374;shortTE=F
CM029548.1	RepeatMasker	Unknown	66793844	66794388	3500	-	NA	Tstart=1342;Tend=1886;ID=RND-6_FAMILY-1216;shortTE=F
CM029548.1	RepeatMasker	Unknown	66795867	66795974	717	+	NA	Tstart=822;Tend=935;ID=RND-1_FAMILY-75;shortTE=F
CM029548.1	RepeatMasker	Unknown	66796144	66796437	915	-	NA	Tstart=1163;Tend=1707;ID=RND-6_FAMILY-1097;shortTE=F
CM029548.1	RepeatMasker	Unknown	66796791	66797500	1689	-	NA	Tstart=575;Tend=1372;ID=RND-5_FAMILY-866;shortTE=F
CM029548.1	RepeatMasker	Unknown	66797285	66797533	1406	+	NA	Tstart=873;Tend=1120;ID=RND-5_FAMILY-153;shortTE=F
CM029548.1	RepeatMasker	Unknown	66798163	66798437	2468	+	NA	Tstart=760;Tend=1035;ID=RND-4_FAMILY-349;shortTE=F
CM029548.1	RepeatMasker	LINE/RTE-BovB	66798573	66798674	667	-	NA	Tstart=634;Tend=735;ID=RND-6_FAMILY-1762;shortTE=F
CM029548.1	RepeatMasker	DNA	66798708	66799137	3671	-	NA	Tstart=922;Tend=1350;ID=RND-1_FAMILY-196;shortTE=F
CM029548.1	RepeatMasker	Unknown	66799572	66800386	6381	+	NA	Tstart=901;Tend=1720;ID=RND-6_FAMILY-535;shortTE=F
CM029548.1	RepeatMasker	Unknown	66800438	66800799	2001	+	NA	Tstart=890;Tend=1260;ID=RND-4_FAMILY-23;shortTE=F
CM029548.1	RepeatMasker	Unknown	66800808	66801463	4701	-	NA	Tstart=905;Tend=1570;ID=RND-6_FAMILY-535;shortTE=F
CM029548.1	RepeatMasker	Unknown	66801472	66801820	2403	+	NA	Tstart=1266;Tend=1610;ID=RND-4_FAMILY-23;shortTE=F
CM029548.1	RepeatMasker	Unknown	66802493	66802594	513	+	NA	Tstart=2649;Tend=2759;ID=RND-6_FAMILY-3090;shortTE=F
CM029548.1	RepeatMasker	Unknown	66802952	66803284	589	-	NA	Tstart=2809;Tend=2911;ID=RND-6_FAMILY-4261;shortTE=T;TEgroup=ctg_3|RND-6_FAMILY-4261|46
CM029548.1	RepeatMasker	Unknown	66803496	66804156	1584	-	NA	Tstart=1058;Tend=1659;ID=RND-6_FAMILY-895;shortTE=F
CM029548.1	RepeatMasker	LINE/L2	66804193	66804501	2275	-	NA	Tstart=2666;Tend=2971;ID=RND-5_FAMILY-1010;shortTE=F
CM029548.1	RepeatMasker	LINE/Penelope	66804689	66804863	869	-	NA	Tstart=955;Tend=1128;ID=RND-6_FAMILY-5891;shortTE=F
CM029548.1	RepeatMasker	DNA/hAT-Tip100	66804937	66806092	9036	-	NA	Tstart=807;Tend=2033;ID=RND-6_FAMILY-2315;shortTE=F
CM029548.1	RepeatMasker	LINE/Penelope	66806095	66806212	499	-	NA	Tstart=842;Tend=960;ID=RND-6_FAMILY-5891;shortTE=F
CM029548.1	RepeatMasker	Unknown	66806337	66806596	2145	-	NA	Tstart=911;Tend=1170;ID=RND-6_FAMILY-3469;shortTE=F
CM029548.1	RepeatMasker	LTR/ERV1	66806623	66806841	1643	+	NA	Tstart=1087;Tend=1305;ID=RND-6_FAMILY-1988;shortTE=F
CM029548.1	RepeatMasker	Unknown	66806626	66806871	1484	-	NA	Tstart=1500;Tend=1743;ID=RND-6_FAMILY-1439;shortTE=F
CM029548.1	RepeatMasker	DNA/TcMar-Tc1	66808076	66808277	798	+	NA	Tstart=1652;Tend=1879;ID=RND-4_FAMILY-361;shortTE=F
CM029548.1	RepeatMasker	LTR/ERV1	66808539	66808965	2198	-	NA	Tstart=840;Tend=1303;ID=RND-6_FAMILY-1988;shortTE=F
CM029548.1	RepeatMasker	Unknown	66809241	66809486	1366	+	NA	Tstart=790;Tend=1172;ID=RND-1_FAMILY-232;shortTE=F
CM029548.1	RepeatMasker	Unknown	66809267	66809544	904	-	NA	Tstart=767;Tend=1066;ID=RND-6_FAMILY-5991;shortTE=F
CM029548.1	RepeatMasker	DNA/TcMar-Tigger	66810486	66810777	913	-	NA	Tstart=661;Tend=961;ID=RND-6_FAMILY-1492;shortTE=F
CM029548.1	RepeatMasker	Unknown	66810561	66810777	1427	-	NA	Tstart=906;Tend=1122;ID=RND-6_FAMILY-425;shortTE=F
CM029548.1	RepeatMasker	Unknown	66810779	66811000	1096	+	NA	Tstart=1811;Tend=2029;ID=RND-5_FAMILY-2829;shortTE=F
CM029548.1	RepeatMasker	DNA	66811097	66811313	1802	+	NA	Tstart=756;Tend=971;ID=RND-6_FAMILY-1340;shortTE=F
CM029548.1	RepeatMasker	Unknown	66811098	66811344	851	+	NA	Tstart=1633;Tend=1909;ID=RND-6_FAMILY-5385;shortTE=F
CM029548.1	RepeatMasker	Unknown	66811840	66812199	963	+	NA	Tstart=864;Tend=1211;ID=RND-1_FAMILY-379;shortTE=F
CM029548.1	RepeatMasker	RC/Helitron	66812440	66812563	870	+	NA	Tstart=799;Tend=942;ID=RND-4_FAMILY-19;shortTE=F
CM029548.1	RepeatMasker	Unknown	66812564	66812707	803	-	NA	Tstart=1430;Tend=1588;ID=RND-1_FAMILY-178;shortTE=F
CM029548.1	RepeatMasker	RC/Helitron	66813548	66814334	5261	-	NA	Tstart=1468;Tend=2235;ID=RND-4_FAMILY-19;shortTE=F
CM029548.1	RepeatMasker	LINE/L2	66814386	66814702	1805	+	NA	Tstart=5432;Tend=5748;ID=RND-5_FAMILY-10;shortTE=F
CM029548.1	RepeatMasker	LTR/ERV1	66815161	66815378	1680	-	NA	Tstart=1090;Tend=1306;ID=RND-6_FAMILY-1988;shortTE=F
CM029548.1	RepeatMasker	Unknown	66815682	66815864	565	-	NA	Tstart=2324;Tend=2486;ID=RND-1_FAMILY-56;shortTE=F
CM029548.1	RepeatMasker	Unknown	66816030	66816198	700	+	NA	Tstart=1045;Tend=1202;ID=RND-4_FAMILY-875;shortTE=F
CM029548.1	RepeatMasker	Unknown	66816351	66816468	529	+	NA	Tstart=1039;Tend=1166;ID=RND-6_FAMILY-41;shortTE=F
CM029548.1	RepeatMasker	Unknown	66816546	66816742	1716	-	NA	Tstart=835;Tend=1032;ID=RND-4_FAMILY-349;shortTE=F
CM029548.1	RepeatMasker	Unknown	66816743	66817218	4073	+	NA	Tstart=997;Tend=1472;ID=RND-1_FAMILY-247;shortTE=F
CM029548.1	RepeatMasker	Unknown	66817306	66817407	402	+	NA	Tstart=1404;Tend=1493;ID=RND-6_FAMILY-2174;shortTE=F
CM029548.1	RepeatMasker	Unknown	66817589	66817914	2006	+	NA	Tstart=536;Tend=848;ID=RND-6_FAMILY-1375;shortTE=F
CM029548.1	RepeatMasker	LINE/L2	66817944	66818269	2357	-	NA	Tstart=4716;Tend=5027;ID=RND-5_FAMILY-714;shortTE=F
CM029548.1	RepeatMasker	DNA/hAT-Charlie	66818702	66818922	1542	+	NA	Tstart=953;Tend=1173;ID=RND-6_FAMILY-6777;shortTE=F
CM029548.1	RepeatMasker	Unknown	66819577	66820519	7544	+	NA	Tstart=931;Tend=1891;ID=RND-6_FAMILY-1216;shortTE=F
CM029548.1	RepeatMasker	Unknown	66820693	66821322	1813	-	NA	Tstart=815;Tend=1483;ID=RND-4_FAMILY-12;shortTE=F
CM029548.1	RepeatMasker	Unknown	66821496	66821694	575	-	NA	Tstart=2203;Tend=2400;ID=RND-6_FAMILY-2528;shortTE=F
CM029548.1	RepeatMasker	Unknown	66821926	66822197	1117	-	NA	Tstart=924;Tend=1117;ID=RND-6_FAMILY-2033;shortTE=F
CM029548.1	RepeatMasker	Unknown	66822564	66823110	3604	-	NA	Tstart=1384;Tend=1886;ID=RND-6_FAMILY-1216;shortTE=F
CM029548.1	RepeatMasker	Unknown	66823285	66823394	520	+	NA	Tstart=2357;Tend=2466;ID=RND-1_FAMILY-56;shortTE=F
CM029548.1	RepeatMasker	RC/Helitron	66823939	66824710	5068	-	NA	Tstart=872;Tend=1699;ID=RND-4_FAMILY-36;shortTE=F
CM029548.1	RepeatMasker	DNA/hAT-Charlie	66825081	66825296	1200	+	NA	Tstart=953;Tend=1169;ID=RND-6_FAMILY-6777;shortTE=F
CM029548.1	RepeatMasker	LINE/I-Jockey	66825087	66825328	744	-	NA	Tstart=1260;Tend=1512;ID=RND-6_FAMILY-9435;shortTE=F
CM029548.1	RepeatMasker	Unknown	66826540	66826843	2112	+	NA	Tstart=862;Tend=1181;ID=RND-6_FAMILY-41;shortTE=F
CM029548.1	RepeatMasker	Unknown	66826896	66827063	823	+	NA	Tstart=1039;Tend=1207;ID=RND-4_FAMILY-875;shortTE=F
CM029548.1	RepeatMasker	LTR/ERV1	66827065	66827279	1738	-	NA	Tstart=1089;Tend=1303;ID=RND-6_FAMILY-1988;shortTE=F
CM029548.1	RepeatMasker	LINE/Penelope	66827463	66827637	585	-	NA	Tstart=2922;Tend=3023;ID=RND-6_FAMILY-2881;shortTE=F;TEgroup=ctg_3|RND-6_FAMILY-2881|40
CM029548.1	RepeatMasker	Unknown	66827920	66828545	740	+	NA	Tstart=1432;Tend=1653;ID=RND-4_FAMILY-218;shortTE=F
CM029548.1	RepeatMasker	LTR/Pao	66828628	66828743	611	-	NA	Tstart=907;Tend=1018;ID=RND-4_FAMILY-53;shortTE=F
CM029548.1	RepeatMasker	Unknown	66828879	66829043	500	-	NA	Tstart=970;Tend=1144;ID=RND-6_FAMILY-884;shortTE=F
CM029548.1	RepeatMasker	Unknown	66829512	66829783	585	+	NA	Tstart=648;Tend=929;ID=RND-6_FAMILY-1561;shortTE=F
CM029548.1	RepeatMasker	Unknown	66829584	66829784	1369	-	NA	Tstart=951;Tend=1127;ID=RND-5_FAMILY-1487;shortTE=F
CM029548.1	RepeatMasker	LTR/Copia	66829869	66830090	459	-	NA	Tstart=1431;Tend=1670;ID=RND-5_FAMILY-736;shortTE=F
CM029548.1	RepeatMasker	LTR/ERV1	66830097	66830551	2292	-	NA	Tstart=846;Tend=1295;ID=RND-6_FAMILY-1988;shortTE=F
CM029548.1	RepeatMasker	Unknown	66830335	66830587	984	+	NA	Tstart=849;Tend=1098;ID=RND-6_FAMILY-5991;shortTE=F
CM029548.1	RepeatMasker	Unknown	66831501	66832460	7113	-	NA	Tstart=936;Tend=1889;ID=RND-5_FAMILY-2820;shortTE=F
CM029548.1	RepeatMasker	Unknown	66832824	66833641	7112	+	NA	Tstart=923;Tend=1740;ID=RND-1_FAMILY-446;shortTE=F
CM029548.1	RepeatMasker	Unknown	66834249	66834559	1562	-	NA	Tstart=951;Tend=1166;ID=RND-5_FAMILY-1487;shortTE=F
CM029548.1	RepeatMasker	Unknown	66834701	66834948	806	+	NA	Tstart=1617;Tend=1836;ID=RND-5_FAMILY-2079;shortTE=F
CM029548.1	RepeatMasker	Unknown	66834761	66834951	1367	-	NA	Tstart=918;Tend=1104;ID=RND-6_FAMILY-656;shortTE=F
CM029548.1	RepeatMasker	Unknown	66836783	66837134	470	+	NA	Tstart=2369;Tend=2498;ID=RND-6_FAMILY-9584;shortTE=F;TEgroup=ctg_3|RND-6_FAMILY-9584|11
CM029548.1	RepeatMasker	Unknown	66837189	66838134	5596	+	NA	Tstart=1399;Tend=2329;ID=RND-6_FAMILY-652;shortTE=F
CM029548.1	RepeatMasker	LTR/ERV1	66839711	66839927	1673	-	NA	Tstart=1092;Tend=1306;ID=RND-6_FAMILY-1988;shortTE=F
CM029548.1	RepeatMasker	Unknown	66841963	66842447	1401	+	NA	Tstart=921;Tend=1578;ID=RND-6_FAMILY-2033;shortTE=F
CM029548.1	RepeatMasker	DNA	66842448	66842672	1704	-	NA	Tstart=755;Tend=980;ID=RND-6_FAMILY-1340;shortTE=F
CM029548.1	RepeatMasker	Unknown	66843357	66843702	2750	-	NA	Tstart=1153;Tend=1499;ID=RND-6_FAMILY-139;shortTE=F
CM029548.1	RepeatMasker	Unknown	66843703	66845173	10189	-	NA	Tstart=814;Tend=2301;ID=RND-1_FAMILY-334;shortTE=F
CM029548.1	RepeatMasker	Unknown	66845547	66845913	734	+	NA	Tstart=3825;Tend=4202;ID=RND-1_FAMILY-599;shortTE=F
CM029548.1	RepeatMasker	SINE	66846615	66846835	1512	-	NA	Tstart=838;Tend=1055;ID=RND-6_FAMILY-1645;shortTE=F
CM029548.1	RepeatMasker	Unknown	66847184	66847838	1036	-	NA	Tstart=989;Tend=1529;ID=RND-6_FAMILY-6551;shortTE=F;TEgroup=ctg_3|RND-6_FAMILY-6551|66
CM029548.1	RepeatMasker	Unknown	66848220	66848769	1557	-	NA	Tstart=682;Tend=1489;ID=RND-6_FAMILY-6551;shortTE=F
CM029548.1	RepeatMasker	Unknown	66848838	66849089	716	-	NA	Tstart=917;Tend=1159;ID=RND-1_FAMILY-293;shortTE=F
CM029548.1	RepeatMasker	LTR/ERV1	66848872	66849349	2509	+	NA	Tstart=846;Tend=1305;ID=RND-6_FAMILY-1988;shortTE=F
CM029548.1	RepeatMasker	Unknown	66850569	66850813	1145	+	NA	Tstart=2215;Tend=2461;ID=RND-1_FAMILY-488;shortTE=F
CM029548.1	RepeatMasker	LINE/L2	66851186	66851387	1038	-	NA	Tstart=3096;Tend=3293;ID=RND-5_FAMILY-1033;shortTE=F
CM029548.1	RepeatMasker	LTR/Gypsy	66851533	66855708	37444	+	NA	Tstart=769;Tend=4942;ID=RND-5_FAMILY-4042;shortTE=F;LTRgroup=ctg_3_g72
CM029548.1	RepeatMasker	Unknown	66857108	66858631	10089	-	NA	Tstart=778;Tend=2332;ID=RND-5_FAMILY-1838;shortTE=F
CM029548.1	RepeatMasker	DNA/hAT-Charlie	66859135	66859374	1314	-	NA	Tstart=954;Tend=1169;ID=RND-6_FAMILY-6777;shortTE=F
CM029548.1	RepeatMasker	LTR/ERV1	66860326	66860571	1014	+	NA	Tstart=1063;Tend=1306;ID=RND-6_FAMILY-1988;shortTE=F
CM029548.1	RepeatMasker	SINE	66860354	66860572	1259	-	NA	Tstart=836;Tend=1054;ID=RND-6_FAMILY-1645;shortTE=F
CM029548.1	RepeatMasker	Unknown	66861021	66861270	805	-	NA	Tstart=1539;Tend=1758;ID=RND-6_FAMILY-1939;shortTE=F
CM029548.1	RepeatMasker	Unknown	66861324	66862147	5873	-	NA	Tstart=868;Tend=1681;ID=RND-5_FAMILY-1838;shortTE=F
CM029548.1	RepeatMasker	DNA	66862323	66862552	1777	+	NA	Tstart=742;Tend=971;ID=RND-6_FAMILY-1340;shortTE=F
CM029548.1	RepeatMasker	Unknown	66862337	66862588	1391	+	NA	Tstart=1528;Tend=1793;ID=RND-6_FAMILY-1439;shortTE=F
CM029548.1	RepeatMasker	LTR/ERV1	66862905	66863120	1660	+	NA	Tstart=847;Tend=1062;ID=RND-6_FAMILY-1988;shortTE=F
CM029548.1	RepeatMasker	LINE/Penelope	66863693	66864243	980	-	NA	Tstart=943;Tend=1382;ID=RND-6_FAMILY-5891;shortTE=F;TEgroup=ctg_3|RND-6_FAMILY-5891|21
CM029548.1	RepeatMasker	Unknown	66865404	66865553	982	-	NA	Tstart=1055;Tend=1211;ID=RND-6_FAMILY-2727;shortTE=F
CM029548.1	RepeatMasker	LTR/Gypsy	66865598	66866204	470	+	NA	Tstart=43;Tend=341;ID=GYPSY-600_AA-I;shortTE=F
CM029548.1	RepeatMasker	Unknown	66866474	66866576	411	+	NA	Tstart=950;Tend=1041;ID=RND-1_FAMILY-801;shortTE=F
CM029548.1	RepeatMasker	RC/Helitron	66866729	66867553	6540	+	NA	Tstart=872;Tend=1696;ID=RND-4_FAMILY-36;shortTE=F
CM029548.1	RepeatMasker	Unknown	66867818	66868173	1721	-	NA	Tstart=4135;Tend=4498;ID=RND-1_FAMILY-427;shortTE=F
CM029548.1	RepeatMasker	DNA/P	66868465	66868643	574	+	NA	Tstart=657;Tend=852;ID=RND-6_FAMILY-534;shortTE=F
CM029548.1	RepeatMasker	Unknown	66868662	66868835	1059	-	NA	Tstart=502;Tend=669;ID=RND-6_FAMILY-7922;shortTE=F
CM029548.1	RepeatMasker	Unknown	66868894	66869039	679	-	NA	Tstart=745;Tend=889;ID=RND-1_FAMILY-573;shortTE=F
CM029548.1	RepeatMasker	Unknown	66869445	66870872	11260	-	NA	Tstart=2847;Tend=5745;ID=RND-6_FAMILY-7091;shortTE=F;TEgroup=ctg_3|RND-6_FAMILY-7091|3
CM029548.1	RepeatMasker	Unknown	66871324	66871572	1580	+	NA	Tstart=892;Tend=1139;ID=RND-6_FAMILY-5246;shortTE=F
CM029548.1	RepeatMasker	Unknown	66871761	66872560	5728	+	NA	Tstart=546;Tend=1310;ID=RND-6_FAMILY-1521;shortTE=F
CM029548.1	RepeatMasker	Unknown	66872952	66873093	1119	-	NA	Tstart=3699;Tend=3840;ID=RND-1_FAMILY-512;shortTE=F
CM029548.1	RepeatMasker	Unknown	66873103	66873343	1120	+	NA	Tstart=965;Tend=1202;ID=RND-4_FAMILY-875;shortTE=F
CM029548.1	RepeatMasker	Unknown	66873846	66874145	2262	-	NA	Tstart=744;Tend=1042;ID=RND-4_FAMILY-349;shortTE=F
CM029548.1	RepeatMasker	Unknown	66874423	66874728	1870	-	NA	Tstart=1001;Tend=1872;ID=RND-6_FAMILY-5246;shortTE=F
CM029548.1	RepeatMasker	Unknown	66874729	66875026	727	+	NA	Tstart=157;Tend=468;ID=RND-1_FAMILY-537;shortTE=F
CM029548.1	RepeatMasker	Unknown	66876075	66876182	646	+	NA	Tstart=2823;Tend=2911;ID=RND-6_FAMILY-4261;shortTE=F
CM029548.1	RepeatMasker	Unknown	66876333	66876480	658	+	NA	Tstart=2025;Tend=2156;ID=RND-6_FAMILY-6331;shortTE=F
CM029548.1	RepeatMasker	LINE/RTE-X	66876717	66876844	697	-	NA	Tstart=2140;Tend=2270;ID=RND-5_FAMILY-1062;shortTE=F
CM029548.1	RepeatMasker	Unknown	66876745	66876863	752	+	NA	Tstart=2821;Tend=2943;ID=RND-6_FAMILY-4261;shortTE=F
CM029548.1	RepeatMasker	Unknown	66878184	66878495	1830	-	NA	Tstart=903;Tend=1191;ID=RND-4_FAMILY-1013;shortTE=F
CM029548.1	RepeatMasker	Unknown	66878522	66878683	513	-	NA	Tstart=2332;Tend=2478;ID=RND-1_FAMILY-56;shortTE=F
CM029548.1	RepeatMasker	Unknown	66879668	66880175	569	+	NA	Tstart=3965;Tend=4069;ID=RND-1_FAMILY-356;shortTE=F
CM029548.1	RepeatMasker	Unknown	66879963	66880176	1618	-	NA	Tstart=906;Tend=1119;ID=RND-6_FAMILY-425;shortTE=F
CM029548.1	RepeatMasker	Unknown	66880473	66880729	1623	-	NA	Tstart=951;Tend=1166;ID=RND-5_FAMILY-1487;shortTE=F
CM029548.1	RepeatMasker	Unknown	66880733	66880848	513	-	NA	Tstart=2350;Tend=2475;ID=RND-1_FAMILY-56;shortTE=F
CM029548.1	RepeatMasker	Unknown	66880918	66881021	719	+	NA	Tstart=2821;Tend=2912;ID=RND-6_FAMILY-4261;shortTE=F
CM029548.1	RepeatMasker	Unknown	66881311	66881514	665	-	NA	Tstart=844;Tend=1042;ID=RND-3_FAMILY-190;shortTE=F
CM029548.1	RepeatMasker	Unknown	66881821	66881979	1378	-	NA	Tstart=987;Tend=1145;ID=RND-1_FAMILY-124;shortTE=F
CM029548.1	RepeatMasker	SINE	66882105	66882325	1283	+	NA	Tstart=831;Tend=1052;ID=RND-6_FAMILY-1645;shortTE=F
CM029548.1	RepeatMasker	Unknown	66882114	66882357	1080	+	NA	Tstart=819;Tend=1068;ID=RND-4_FAMILY-12;shortTE=F
CM029548.1	RepeatMasker	LTR/ERV1	66882663	66883584	2678	-	NA	Tstart=855;Tend=1765;ID=RND-6_FAMILY-1988;shortTE=F
CM029548.1	RepeatMasker	Unknown	66883374	66883612	581	+	NA	Tstart=2180;Tend=2421;ID=RND-4_FAMILY-218;shortTE=F
CM029548.1	RepeatMasker	Unknown	66885332	66886133	5575	-	NA	Tstart=888;Tend=1718;ID=RND-6_FAMILY-535;shortTE=F
CM029548.1	RepeatMasker	Unknown	66886307	66886977	5744	-	NA	Tstart=864;Tend=1547;ID=RND-1_FAMILY-379;shortTE=F
CM029548.1	RepeatMasker	Unknown	66887311	66887618	1724	-	NA	Tstart=905;Tend=1122;ID=RND-6_FAMILY-425;shortTE=F
CM029548.1	RepeatMasker	DNA/hAT-Tip100	66887860	66888271	717	+	NA	Tstart=1716;Tend=1886;ID=RND-6_FAMILY-1651;shortTE=F;TEgroup=ctg_3|RND-6_FAMILY-1651|3
CM029548.1	RepeatMasker	Unknown	66888291	66888495	858	+	NA	Tstart=828;Tend=1070;ID=RND-4_FAMILY-875;shortTE=F
CM029548.1	RepeatMasker	Unknown	66889107	66889262	888	+	NA	Tstart=1088;Tend=1244;ID=RND-4_FAMILY-875;shortTE=F
CM029548.1	RepeatMasker	Unknown	66889410	66889666	1633	-	NA	Tstart=909;Tend=1122;ID=RND-6_FAMILY-425;shortTE=F
CM029548.1	RepeatMasker	Unknown	66890004	66890111	488	+	NA	Tstart=2107;Tend=2213;ID=RND-5_FAMILY-612;shortTE=F
CM029548.1	RepeatMasker	Unknown	66890016	66890121	644	-	NA	Tstart=2641;Tend=2746;ID=RND-6_FAMILY-3090;shortTE=F
CM029548.1	RepeatMasker	Unknown	66890241	66890360	505	+	NA	Tstart=2348;Tend=2476;ID=RND-1_FAMILY-56;shortTE=F
CM029548.1	RepeatMasker	DNA/Crypton-I	66890430	66890903	2678	-	NA	Tstart=1046;Tend=1534;ID=RND-5_FAMILY-366;shortTE=F
CM029548.1	RepeatMasker	Unknown	66890907	66891437	4045	-	NA	Tstart=997;Tend=1534;ID=RND-1_FAMILY-249;shortTE=F
CM029548.1	RepeatMasker	Unknown	66891708	66892233	3709	+	NA	Tstart=902;Tend=1431;ID=RND-6_FAMILY-535;shortTE=F
CM029548.1	RepeatMasker	Unknown	66892854	66893059	767	+	NA	Tstart=2193;Tend=2398;ID=RND-6_FAMILY-2528;shortTE=F
CM029548.1	RepeatMasker	Unknown	66893595	66893698	648	+	NA	Tstart=2821;Tend=2912;ID=RND-6_FAMILY-4261;shortTE=F
CM029548.1	RepeatMasker	DNA/hAT-Charlie	66894048	66894270	1498	-	NA	Tstart=956;Tend=1178;ID=RND-6_FAMILY-6777;shortTE=F
CM029548.1	RepeatMasker	Unknown	66894063	66894298	709	-	NA	Tstart=206;Tend=435;ID=RND-1_FAMILY-849;shortTE=F
CM029548.1	RepeatMasker	SINE	66894649	66894877	1461	-	NA	Tstart=838;Tend=1066;ID=RND-6_FAMILY-1645;shortTE=F
CM029548.1	RepeatMasker	Unknown	66894658	66894931	1337	+	NA	Tstart=814;Tend=1090;ID=RND-4_FAMILY-12;shortTE=F
CM029548.1	RepeatMasker	Unknown	66895055	66895434	2326	+	NA	Tstart=866;Tend=1230;ID=RND-6_FAMILY-1297;shortTE=F
CM029548.1	RepeatMasker	Unknown	66895537	66895898	1929	-	NA	Tstart=837;Tend=1208;ID=RND-4_FAMILY-875;shortTE=F
CM029548.1	RepeatMasker	Unknown	66896049	66896290	1159	-	NA	Tstart=1266;Tend=1509;ID=RND-4_FAMILY-12;shortTE=F
CM029548.1	RepeatMasker	LTR/ERV1	66896078	66896290	1481	-	NA	Tstart=1089;Tend=1302;ID=RND-6_FAMILY-1988;shortTE=F
CM029548.1	RepeatMasker	Unknown	66896378	66896523	433	+	NA	Tstart=1829;Tend=1976;ID=RND-6_FAMILY-3929;shortTE=F
CM029548.1	RepeatMasker	RC/Helitron	66896587	66897426	6895	-	NA	Tstart=872;Tend=1705;ID=RND-4_FAMILY-36;shortTE=F
CM029548.1	RepeatMasker	Unknown	66897675	66897933	1444	+	NA	Tstart=958;Tend=1184;ID=RND-1_FAMILY-232;shortTE=F
CM029548.1	RepeatMasker	LINE/L2	66898046	66898837	6449	-	NA	Tstart=792;Tend=1586;ID=RND-6_FAMILY-5092;shortTE=F
CM029548.1	RepeatMasker	Unknown	66899030	66899314	2440	-	NA	Tstart=746;Tend=1031;ID=RND-4_FAMILY-349;shortTE=F
CM029548.1	RepeatMasker	DNA	66899463	66899998	1894	+	NA	Tstart=431;Tend=971;ID=RND-6_FAMILY-1340;shortTE=F
CM029548.1	RepeatMasker	Unknown	66900605	66900887	1262	-	NA	Tstart=922;Tend=1204;ID=RND-6_FAMILY-5246;shortTE=F
CM029548.1	RepeatMasker	Unknown	66900673	66900893	1525	+	NA	Tstart=909;Tend=1128;ID=RND-6_FAMILY-425;shortTE=F
CM029548.1	RepeatMasker	LINE/Penelope	66901329	66901493	756	+	NA	Tstart=938;Tend=1091;ID=RND-6_FAMILY-5891;shortTE=F
CM029548.1	RepeatMasker	Unknown	66901467	66901592	684	+	NA	Tstart=2382;Tend=2471;ID=RND-6_FAMILY-9584;shortTE=F
CM029548.1	RepeatMasker	Unknown	66901502	66901615	602	-	NA	Tstart=2099;Tend=2212;ID=RND-5_FAMILY-612;shortTE=F
CM029548.1	RepeatMasker	Unknown	66901617	66901807	1403	+	NA	Tstart=845;Tend=1029;ID=RND-6_FAMILY-43;shortTE=F
CM029548.1	RepeatMasker	Unknown	66901911	66903298	7943	-	NA	Tstart=647;Tend=1962;ID=RND-1_FAMILY-688;shortTE=F
CM029548.1	RepeatMasker	Unknown	66903598	66903923	947	-	NA	Tstart=3644;Tend=3957;ID=RND-1_FAMILY-585;shortTE=F
CM029548.1	RepeatMasker	Unknown	66904369	66904593	1340	-	NA	Tstart=963;Tend=1184;ID=RND-1_FAMILY-232;shortTE=F
CM029548.1	RepeatMasker	Unknown	66904698	66905216	1375	+	NA	Tstart=455;Tend=1090;ID=RND-5_FAMILY-153;shortTE=F;TEgroup=ctg_3|RND-5_FAMILY-153|8
CM029548.1	RepeatMasker	Unknown	66905372	66905483	839	+	NA	Tstart=876;Tend=987;ID=RND-6_FAMILY-43;shortTE=F
CM029548.1	RepeatMasker	Unknown	66905485	66905923	834	-	NA	Tstart=1270;Tend=1452;ID=RND-1_FAMILY-363;shortTE=F
CM029548.1	RepeatMasker	Unknown	66906083	66906200	897	+	NA	Tstart=1143;Tend=1260;ID=RND-6_FAMILY-43;shortTE=F
CM029548.1	RepeatMasker	Unknown	66906353	66906842	1385	-	NA	Tstart=506;Tend=1090;ID=RND-5_FAMILY-153;shortTE=F
CM029548.1	RepeatMasker	Unknown	66906957	66907186	1315	+	NA	Tstart=963;Tend=1184;ID=RND-1_FAMILY-232;shortTE=F
CM029548.1	RepeatMasker	Unknown	66907627	66907946	1068	+	NA	Tstart=3644;Tend=3952;ID=RND-1_FAMILY-585;shortTE=F
CM029548.1	RepeatMasker	Unknown	66909854	66909981	464	-	NA	Tstart=939;Tend=1054;ID=RND-1_FAMILY-801;shortTE=F
CM029548.1	RepeatMasker	Unknown	66910072	66911016	4668	+	NA	Tstart=856;Tend=1839;ID=RND-1_FAMILY-35;shortTE=F
CM029548.1	RepeatMasker	Unknown	66912717	66912940	1349	+	NA	Tstart=1655;Tend=1879;ID=RND-4_FAMILY-875;shortTE=F
CM029548.1	RepeatMasker	Unknown	66913994	66914120	713	-	NA	Tstart=913;Tend=1035;ID=RND-6_FAMILY-3247;shortTE=F
CM029548.1	RepeatMasker	Unknown	66914207	66914441	1732	-	NA	Tstart=947;Tend=1169;ID=RND-5_FAMILY-1487;shortTE=F
CM029548.1	RepeatMasker	Unknown	66915751	66916320	1806	+	NA	Tstart=922;Tend=1517;ID=RND-6_FAMILY-5246;shortTE=F
CM029548.1	RepeatMasker	Unknown	66916445	66916604	734	+	NA	Tstart=1299;Tend=1461;ID=RND-1_FAMILY-145;shortTE=F
CM029548.1	RepeatMasker	Unknown	66916711	66916997	1316	-	NA	Tstart=951;Tend=1233;ID=RND-5_FAMILY-1487;shortTE=F
CM029548.1	RepeatMasker	LTR/ERV1	66916780	66917000	1545	+	NA	Tstart=845;Tend=1065;ID=RND-6_FAMILY-1988;shortTE=F
CM029548.1	RepeatMasker	Unknown	66917472	66917589	454	+	NA	Tstart=922;Tend=1038;ID=RND-5_FAMILY-721;shortTE=F
CM029548.1	RepeatMasker	Unknown	66917485	66917592	742	-	NA	Tstart=2820;Tend=2911;ID=RND-6_FAMILY-4261;shortTE=F
CM029548.1	RepeatMasker	LTR	66920753	66920994	489	-	NA	Tstart=1621;Tend=1872;ID=LTR14_HERA;shortTE=F
CM029548.1	RepeatMasker	Unknown	66921307	66921414	418	-	NA	Tstart=868;Tend=974;ID=RND-4_FAMILY-875;shortTE=F
CM029548.1	RepeatMasker	Unknown	66921532	66922034	4045	-	NA	Tstart=1383;Tend=1886;ID=RND-6_FAMILY-1216;shortTE=F
CM029548.1	RepeatMasker	Unknown	66922243	66922470	1035	+	NA	Tstart=1409;Tend=1645;ID=RND-5_FAMILY-4284;shortTE=F
CM029548.1	RepeatMasker	SINE	66922268	66922485	1321	+	NA	Tstart=839;Tend=1066;ID=RND-6_FAMILY-1645;shortTE=F
CM029548.1	RepeatMasker	Unknown	66923045	66923204	912	+	NA	Tstart=831;Tend=1001;ID=RND-4_FAMILY-875;shortTE=F
CM029548.1	RepeatMasker	Unknown	66923377	66923643	1029	+	NA	Tstart=1648;Tend=1914;ID=RND-1_FAMILY-7;shortTE=F
CM029548.1	RepeatMasker	DNA/hAT-Charlie	66923418	66923639	1513	-	NA	Tstart=954;Tend=1174;ID=RND-6_FAMILY-6777;shortTE=F
CM029548.1	RepeatMasker	Unknown	66923967	66924067	520	+	NA	Tstart=2374;Tend=2471;ID=RND-6_FAMILY-9584;shortTE=F
CM029548.1	RepeatMasker	Unknown	66924139	66924425	2553	-	NA	Tstart=779;Tend=1065;ID=RND-5_FAMILY-4284;shortTE=F
CM029548.1	RepeatMasker	LTR/ERV1	66924619	66924871	1717	-	NA	Tstart=845;Tend=1100;ID=RND-6_FAMILY-1988;shortTE=F
CM029548.1	RepeatMasker	Unknown	66924654	66924899	1594	-	NA	Tstart=1629;Tend=1872;ID=RND-4_FAMILY-875;shortTE=F
CM029548.1	RepeatMasker	LTR/ERV1	66925321	66926086	1710	-	NA	Tstart=1183;Tend=1776;ID=RND-6_FAMILY-1988;shortTE=F;TEgroup=ctg_3|RND-6_FAMILY-1988|271
CM029548.1	RepeatMasker	RC/Helitron	66926162	66926953	5973	-	NA	Tstart=871;Tend=1694;ID=RND-4_FAMILY-36;shortTE=F
CM029548.1	RepeatMasker	Unknown	66927535	66927644	529	+	NA	Tstart=2821;Tend=2906;ID=RND-6_FAMILY-4261;shortTE=F
CM029548.1	RepeatMasker	Unknown	66928417	66928739	2570	+	NA	Tstart=707;Tend=1035;ID=RND-4_FAMILY-349;shortTE=F
CM029548.1	RepeatMasker	Unknown	66928877	66929116	1618	+	NA	Tstart=2433;Tend=2668;ID=RND-6_FAMILY-3739;shortTE=F
CM029548.1	RepeatMasker	Unknown	66929198	66929300	617	+	NA	Tstart=949;Tend=1052;ID=RND-6_FAMILY-1098;shortTE=F
CM029548.1	RepeatMasker	Unknown	66929434	66929542	498	+	NA	Tstart=784;Tend=890;ID=RND-1_FAMILY-179;shortTE=F
CM029548.1	RepeatMasker	LINE/L2	66930093	66930310	818	+	NA	Tstart=1379;Tend=1627;ID=RND-6_FAMILY-752;shortTE=F
CM029548.1	RepeatMasker	Unknown	66930715	66930831	631	-	NA	Tstart=2821;Tend=2904;ID=RND-6_FAMILY-4261;shortTE=F
CM029548.1	RepeatMasker	LINE/RTE-X	66930748	66930868	545	+	NA	Tstart=2156;Tend=2277;ID=RND-5_FAMILY-1062;shortTE=F
CM029548.1	RepeatMasker	Unknown	66931283	66932233	7208	+	NA	Tstart=915;Tend=1886;ID=RND-6_FAMILY-1216;shortTE=F
CM029548.1	RepeatMasker	Unknown	66932326	66932490	904	-	NA	Tstart=2812;Tend=2980;ID=RND-6_FAMILY-600;shortTE=F
CM029548.1	RepeatMasker	Unknown	66933183	66933477	2551	-	NA	Tstart=774;Tend=1068;ID=RND-5_FAMILY-4284;shortTE=F
CM029548.1	RepeatMasker	Unknown	66933520	66933898	1975	+	NA	Tstart=2029;Tend=2389;ID=RND-5_FAMILY-727;shortTE=F
CM029548.1	RepeatMasker	Unknown	66936432	66936924	2098	+	NA	Tstart=3532;Tend=4008;ID=RND-6_FAMILY-1121;shortTE=F
CM029548.1	RepeatMasker	LINE/L2	66937681	66937971	1235	-	NA	Tstart=5435;Tend=5716;ID=RND-5_FAMILY-10;shortTE=F
CM029548.1	RepeatMasker	Unknown	66937985	66938280	1864	+	NA	Tstart=512;Tend=798;ID=RND-5_FAMILY-3309;shortTE=F
CM029548.1	RepeatMasker	Unknown	66938284	66939635	11632	-	NA	Tstart=4405;Tend=5763;ID=RND-6_FAMILY-7091;shortTE=F
CM029548.1	RepeatMasker	Unknown	66939732	66939887	700	-	NA	Tstart=2348;Tend=2504;ID=RND-1_FAMILY-56;shortTE=F
CM029548.1	RepeatMasker	Unknown	66939805	66939909	480	+	NA	Tstart=909;Tend=1015;ID=RND-1_FAMILY-801;shortTE=F
CM029548.1	RepeatMasker	Unknown	66940113	66940389	1307	+	NA	Tstart=2594;Tend=2826;ID=RND-5_FAMILY-1083;shortTE=F
CM029548.1	RepeatMasker	DNA/hAT-Charlie	66940373	66940558	941	-	NA	Tstart=956;Tend=1136;ID=RND-6_FAMILY-6777;shortTE=F
CM029548.1	RepeatMasker	RC/Helitron	66940740	66941360	3932	-	NA	Tstart=1057;Tend=1704;ID=RND-5_FAMILY-1089;shortTE=F
CM029548.1	RepeatMasker	Unknown	66941361	66943406	5820	-	NA	Tstart=2390;Tend=3663;ID=RND-5_FAMILY-862;shortTE=F;TEgroup=ctg_3|RND-5_FAMILY-862|18
CM029548.1	RepeatMasker	Unknown	66943428	66943564	813	-	NA	Tstart=682;Tend=810;ID=RND-1_FAMILY-178;shortTE=F
CM029548.1	RepeatMasker	DNA/hAT-Charlie	66943863	66944174	914	-	NA	Tstart=990;Tend=1171;ID=RND-6_FAMILY-6777;shortTE=F;TEgroup=ctg_3|RND-6_FAMILY-6777|12
CM029548.1	RepeatMasker	Unknown	66944046	66944172	545	-	NA	Tstart=584;Tend=891;ID=RND-5_FAMILY-866;shortTE=F
CM029548.1	RepeatMasker	Unknown	66944397	66945234	5620	+	NA	Tstart=999;Tend=1880;ID=RND-6_FAMILY-6551;shortTE=F
CM029548.1	RepeatMasker	Unknown	66947314	66947456	707	+	NA	Tstart=939;Tend=1095;ID=RND-6_FAMILY-425;shortTE=F
CM029548.1	RepeatMasker	Unknown	66947736	66947911	1093	+	NA	Tstart=939;Tend=1122;ID=RND-6_FAMILY-425;shortTE=F
CM029548.1	RepeatMasker	Unknown	66949820	66950004	764	-	NA	Tstart=140;Tend=320;ID=RND-6_FAMILY-49;shortTE=F
CM029548.1	RepeatMasker	Unknown	66950279	66950493	1452	+	NA	Tstart=930;Tend=1160;ID=RND-1_FAMILY-282;shortTE=F
CM029548.1	RepeatMasker	LINE/L2	66950990	66951149	1101	-	NA	Tstart=1018;Tend=1176;ID=RND-6_FAMILY-1345;shortTE=F
CM029548.1	RepeatMasker	Unknown	66951878	66952115	1632	-	NA	Tstart=954;Tend=1163;ID=RND-5_FAMILY-1487;shortTE=F
CM029548.1	RepeatMasker	Unknown	66953077	66953776	4420	-	NA	Tstart=985;Tend=1886;ID=RND-6_FAMILY-1216;shortTE=F
CM029548.1	RepeatMasker	Unknown	66953782	66953892	516	+	NA	Tstart=1108;Tend=1218;ID=RND-1_FAMILY-197;shortTE=F
CM029548.1	RepeatMasker	Unknown	66954083	66955586	10306	-	NA	Tstart=765;Tend=2333;ID=RND-5_FAMILY-1838;shortTE=F
CM029548.1	RepeatMasker	Unknown	66955630	66955892	870	-	NA	Tstart=2127;Tend=2401;ID=RND-1_FAMILY-446;shortTE=F
CM029548.1	RepeatMasker	Unknown	66955676	66955884	1315	+	NA	Tstart=907;Tend=1122;ID=RND-6_FAMILY-425;shortTE=F
CM029548.1	RepeatMasker	Unknown	66956310	66956519	1604	-	NA	Tstart=933;Tend=1142;ID=RND-6_FAMILY-5246;shortTE=F
CM029548.1	RepeatMasker	RC/Helitron	66957103	66957879	6439	-	NA	Tstart=939;Tend=1710;ID=RND-5_FAMILY-1089;shortTE=F
CM029548.1	RepeatMasker	LTR/ERV1	66958160	66958379	1430	+	NA	Tstart=846;Tend=1065;ID=RND-6_FAMILY-1988;shortTE=F
CM029548.1	RepeatMasker	Unknown	66958627	66958907	537	+	NA	Tstart=2818;Tend=2914;ID=RND-6_FAMILY-4261;shortTE=T;TEgroup=ctg_3|RND-6_FAMILY-4261|47
CM029548.1	RepeatMasker	Unknown	66959135	66959349	479	+	NA	Tstart=2296;Tend=2476;ID=RND-1_FAMILY-56;shortTE=T;TEgroup=ctg_3|RND-1_FAMILY-56|31
CM029548.1	RepeatMasker	Unknown	66959181	66959294	514	-	NA	Tstart=909;Tend=1014;ID=RND-1_FAMILY-801;shortTE=F
CM029548.1	RepeatMasker	Unknown	66959870	66960092	973	+	NA	Tstart=4283;Tend=4498;ID=RND-1_FAMILY-427;shortTE=F
CM029548.1	RepeatMasker	Unknown	66960638	66960767	839	-	NA	Tstart=3691;Tend=3837;ID=RND-1_FAMILY-512;shortTE=F
CM029548.1	RepeatMasker	Unknown	66960760	66961166	3531	-	NA	Tstart=812;Tend=1218;ID=RND-6_FAMILY-49;shortTE=F
CM029548.1	RepeatMasker	LTR/ERV1	66961356	66961572	1709	+	NA	Tstart=1089;Tend=1305;ID=RND-6_FAMILY-1988;shortTE=F
CM029548.1	RepeatMasker	Unknown	66961357	66961633	1100	+	NA	Tstart=1773;Tend=2050;ID=RND-1_FAMILY-379;shortTE=F
CM029548.1	RepeatMasker	Unknown	66962662	66963515	5589	+	NA	Tstart=779;Tend=1622;ID=RND-5_FAMILY-1838;shortTE=F
CM029548.1	RepeatMasker	LINE/Penelope	66963547	66963711	687	-	NA	Tstart=837;Tend=993;ID=RND-6_FAMILY-5891;shortTE=F
CM029548.1	RepeatMasker	Unknown	66964823	66965035	1063	+	NA	Tstart=892;Tend=1066;ID=RND-1_FAMILY-301;shortTE=F
CM029548.1	RepeatMasker	Unknown	66965136	66965541	1677	+	NA	Tstart=907;Tend=1654;ID=RND-6_FAMILY-425;shortTE=F
CM029548.1	RepeatMasker	Unknown	66965574	66965681	615	-	NA	Tstart=909;Tend=1018;ID=RND-1_FAMILY-801;shortTE=F
CM029548.1	RepeatMasker	Unknown	66965601	66965756	781	+	NA	Tstart=2350;Tend=2507;ID=RND-1_FAMILY-56;shortTE=F
CM029548.1	RepeatMasker	DNA/hAT-Charlie	66965865	66966084	1530	-	NA	Tstart=957;Tend=1176;ID=RND-6_FAMILY-6777;shortTE=F
CM029548.1	RepeatMasker	Unknown	66966680	66967763	7801	-	NA	Tstart=1210;Tend=2333;ID=RND-5_FAMILY-1838;shortTE=F
CM029548.1	RepeatMasker	Unknown	66968030	66968862	2577	+	NA	Tstart=689;Tend=1520;ID=RND-1_FAMILY-5;shortTE=F
CM029548.1	RepeatMasker	LTR/ERV1	66969145	66969598	2260	-	NA	Tstart=848;Tend=1299;ID=RND-6_FAMILY-1988;shortTE=F
CM029548.1	RepeatMasker	Unknown	66969390	66969625	670	+	NA	Tstart=213;Tend=429;ID=RND-1_FAMILY-801;shortTE=F
CM029548.1	RepeatMasker	Unknown	66969881	66970380	4218	+	NA	Tstart=1392;Tend=1891;ID=RND-5_FAMILY-2820;shortTE=F
CM029548.1	RepeatMasker	Unknown	66970461	66970844	2991	+	NA	Tstart=990;Tend=1371;ID=RND-6_FAMILY-6551;shortTE=F
CM029548.1	RepeatMasker	LTR/ERV1	66971263	66971724	2187	-	NA	Tstart=849;Tend=1301;ID=RND-6_FAMILY-1988;shortTE=F
CM029548.1	RepeatMasker	Unknown	66971726	66971918	773	+	NA	Tstart=1003;Tend=1195;ID=RND-6_FAMILY-118;shortTE=F
CM029548.1	RepeatMasker	Unknown	66971727	66971941	544	-	NA	Tstart=2205;Tend=2419;ID=RND-6_FAMILY-2528;shortTE=F
CM029548.1	RepeatMasker	Unknown	66972039	66973327	7437	+	NA	Tstart=898;Tend=2437;ID=RND-6_FAMILY-14;shortTE=F
CM029548.1	RepeatMasker	LTR/Gypsy	66973387	66974166	879	+	NA	Tstart=2563;Tend=2821;ID=GYPSY-24_DEL-I;shortTE=F
CM029548.1	RepeatMasker	Unknown	66974247	66974816	933	-	NA	Tstart=1987;Tend=2241;ID=RND-5_FAMILY-916;shortTE=F
CM029548.1	RepeatMasker	Unknown	66974914	66975559	5056	-	NA	Tstart=999;Tend=1645;ID=RND-6_FAMILY-6551;shortTE=F
CM029548.1	RepeatMasker	Unknown	66975615	66975719	501	-	NA	Tstart=2617;Tend=2720;ID=RND-4_FAMILY-1362;shortTE=F
CM029548.1	RepeatMasker	Unknown	66975771	66975895	683	+	NA	Tstart=1056;Tend=1182;ID=RND-6_FAMILY-2755;shortTE=F
CM029548.1	RepeatMasker	DNA	66977394	66977684	1037	+	NA	Tstart=669;Tend=971;ID=RND-6_FAMILY-1340;shortTE=F
CM029548.1	RepeatMasker	Unknown	66977479	66977717	1256	+	NA	Tstart=907;Tend=1122;ID=RND-6_FAMILY-425;shortTE=F
CM029548.1	RepeatMasker	Unknown	66978346	66979369	8271	-	NA	Tstart=1140;Tend=2178;ID=RND-5_FAMILY-444;shortTE=F
CM029548.1	RepeatMasker	Unknown	66980835	66981557	2551	-	NA	Tstart=318;Tend=1646;ID=RND-4_FAMILY-349;shortTE=F
CM029548.1	RepeatMasker	Unknown	66982240	66982728	2971	+	NA	Tstart=3349;Tend=3855;ID=RND-6_FAMILY-1007;shortTE=F
CM029548.1	RepeatMasker	Unknown	66982705	66982851	1054	+	NA	Tstart=5899;Tend=6046;ID=RND-1_FAMILY-108;shortTE=F
CM029548.1	RepeatMasker	Unknown	66983347	66983588	1466	-	NA	Tstart=264;Tend=504;ID=RND-5_FAMILY-153;shortTE=F
CM029548.1	RepeatMasker	DNA/hAT-Charlie	66983376	66983588	1589	-	NA	Tstart=959;Tend=1173;ID=RND-6_FAMILY-6777;shortTE=F
CM029548.1	RepeatMasker	Unknown	66983892	66984747	5682	-	NA	Tstart=812;Tend=1664;ID=RND-6_FAMILY-49;shortTE=F
CM029548.1	RepeatMasker	LINE/L2	66984805	66984912	700	+	NA	Tstart=803;Tend=910;ID=RND-6_FAMILY-5092;shortTE=F
CM029548.1	RepeatMasker	Unknown	66985255	66985370	757	-	NA	Tstart=2821;Tend=2912;ID=RND-6_FAMILY-4261;shortTE=F
CM029548.1	RepeatMasker	Unknown	66985479	66986436	7684	-	NA	Tstart=930;Tend=1887;ID=RND-6_FAMILY-1216;shortTE=F
CM029548.1	RepeatMasker	LINE/L2	66986887	66987090	800	-	NA	Tstart=5507;Tend=5709;ID=RND-5_FAMILY-10;shortTE=F
CM029548.1	RepeatMasker	Unknown	66987090	66987198	727	-	NA	Tstart=2803;Tend=2912;ID=RND-6_FAMILY-4261;shortTE=F
CM029548.1	RepeatMasker	LINE/L2	66987211	66987576	1244	-	NA	Tstart=4629;Tend=5021;ID=RND-5_FAMILY-643;shortTE=F
CM029548.1	RepeatMasker	Unknown	66987964	66988073	643	-	NA	Tstart=2820;Tend=2911;ID=RND-6_FAMILY-4261;shortTE=F
CM029548.1	RepeatMasker	Unknown	66988668	66988962	2394	+	NA	Tstart=991;Tend=1284;ID=RND-6_FAMILY-6551;shortTE=F
CM029548.1	RepeatMasker	Unknown	66989587	66989884	1348	-	NA	Tstart=1658;Tend=1870;ID=RND-4_FAMILY-875;shortTE=F
CM029548.1	RepeatMasker	Unknown	66990538	66991504	5540	+	NA	Tstart=687;Tend=1672;ID=RND-6_FAMILY-1499;shortTE=F
CM029548.1	RepeatMasker	LINE/L2	66991286	66991532	964	-	NA	Tstart=1744;Tend=1985;ID=RND-6_FAMILY-6312;shortTE=F
CM029548.1	RepeatMasker	Unknown	66994378	66994593	1569	+	NA	Tstart=925;Tend=1139;ID=RND-6_FAMILY-5246;shortTE=F
CM029548.1	RepeatMasker	Unknown	66994853	66995106	1401	-	NA	Tstart=907;Tend=1122;ID=RND-6_FAMILY-425;shortTE=F
CM029548.1	RepeatMasker	Unknown	66995153	66995630	2814	+	NA	Tstart=1001;Tend=1515;ID=RND-6_FAMILY-6551;shortTE=F
CM029548.1	RepeatMasker	LINE/Penelope	66995982	66996125	820	-	NA	Tstart=938;Tend=1081;ID=RND-6_FAMILY-5891;shortTE=F
CM029548.1	RepeatMasker	Unknown	66996475	66996623	563	-	NA	Tstart=2202;Tend=2349;ID=RND-6_FAMILY-2528;shortTE=F
CM029548.1	RepeatMasker	Unknown	66996828	66997078	1417	-	NA	Tstart=916;Tend=1124;ID=RND-6_FAMILY-425;shortTE=F
CM029548.1	RepeatMasker	SINE	66997447	66997713	1229	-	NA	Tstart=840;Tend=1053;ID=RND-6_FAMILY-1645;shortTE=F
CM029548.1	RepeatMasker	Unknown	66997950	66998136	667	+	NA	Tstart=2821;Tend=2912;ID=RND-6_FAMILY-4261;shortTE=T;TEgroup=ctg_3|RND-6_FAMILY-4261|48
CM029548.1	RepeatMasker	Unknown	66999201	66999443	1603	+	NA	Tstart=998;Tend=1229;ID=RND-6_FAMILY-6551;shortTE=F
CM029548.1	RepeatMasker	DNA/hAT-Charlie	67000132	67000350	1410	-	NA	Tstart=954;Tend=1172;ID=RND-6_FAMILY-6777;shortTE=F
CM029548.1	RepeatMasker	RC/Helitron	67001529	67002331	4453	-	NA	Tstart=912;Tend=1708;ID=RND-5_FAMILY-1089;shortTE=F
CM029548.1	RepeatMasker	Unknown	67002643	67002922	1723	-	NA	Tstart=1448;Tend=1719;ID=RND-4_FAMILY-218;shortTE=F
CM029548.1	RepeatMasker	Unknown	67002926	67003551	3634	+	NA	Tstart=1276;Tend=1885;ID=RND-6_FAMILY-1216;shortTE=F
CM029548.1	RepeatMasker	LTR/Gypsy	67003757	67004037	633	-	NA	Tstart=4203;Tend=4392;ID=GYPSY61-I_AG;shortTE=F
CM029548.1	RepeatMasker	LTR	67003762	67004066	512	-	NA	Tstart=1636;Tend=1890;ID=LTR14_HERA;shortTE=F
CM029548.1	RepeatMasker	LTR/ERV1	67006061	67006279	1589	-	NA	Tstart=1088;Tend=1306;ID=RND-6_FAMILY-1988;shortTE=F
CM029548.1	RepeatMasker	Unknown	67006490	67007327	5675	-	NA	Tstart=1945;Tend=2805;ID=RND-6_FAMILY-4876;shortTE=F
CM029548.1	RepeatMasker	Unknown	67007561	67007802	1276	-	NA	Tstart=153;Tend=393;ID=RND-3_FAMILY-190;shortTE=F
CM029548.1	RepeatMasker	LTR/Gypsy	67008602	67012659	18311	-	NA	Tstart=1;Tend=3634;ID=RND-6_FAMILY-8243;shortTE=F
CM029548.1	RepeatMasker	LTR/Gypsy	67017870	67021353	28462	-	NA	Tstart=1160;Tend=4514;ID=RND-6_FAMILY-8243;shortTE=F
CM029548.1	RepeatMasker	Unknown	67021357	67022054	1379	+	NA	Tstart=1804;Tend=2493;ID=RND-6_FAMILY-594;shortTE=F
CM029548.1	RepeatMasker	DNA/TcMar-Tc1	67022707	67022916	519	-	NA	Tstart=1390;Tend=1615;ID=RND-4_FAMILY-109;shortTE=F
CM029548.1	RepeatMasker	Unknown	67023339	67023473	756	-	NA	Tstart=2812;Tend=2910;ID=RND-6_FAMILY-4261;shortTE=F
CM029548.1	RepeatMasker	Unknown	67023697	67023909	1398	-	NA	Tstart=824;Tend=1042;ID=RND-4_FAMILY-12;shortTE=F
CM029548.1	RepeatMasker	Unknown	67024396	67024608	683	-	NA	Tstart=2773;Tend=2987;ID=RND-6_FAMILY-1277;shortTE=F
CM029548.1	RepeatMasker	Unknown	67024672	67025308	3568	+	NA	Tstart=839;Tend=1462;ID=RND-1_FAMILY-35;shortTE=F
CM029548.1	RepeatMasker	Unknown	67025312	67025443	646	+	NA	Tstart=2851;Tend=3012;ID=RND-5_FAMILY-3489;shortTE=F
CM029548.1	RepeatMasker	Unknown	67025439	67025812	2297	+	NA	Tstart=1374;Tend=1762;ID=RND-4_FAMILY-218;shortTE=F
CM029548.1	RepeatMasker	Unknown	67025858	67026004	516	-	NA	Tstart=1952;Tend=2090;ID=RND-1_FAMILY-7;shortTE=F
CM029548.1	RepeatMasker	LINE/L2	67026283	67026524	922	-	NA	Tstart=1627;Tend=1878;ID=RND-5_FAMILY-2725;shortTE=F
CM029548.1	RepeatMasker	Unknown	67026528	67026740	504	-	NA	Tstart=1097;Tend=1281;ID=RND-1_FAMILY-35;shortTE=F
CM029548.1	RepeatMasker	LTR/ERV1	67027660	67027878	1658	-	NA	Tstart=1087;Tend=1305;ID=RND-6_FAMILY-1988;shortTE=F
CM029548.1	RepeatMasker	Unknown	67027972	67028086	1379	+	NA	Tstart=1247;Tend=1708;ID=RND-6_FAMILY-1499;shortTE=F
CM029548.1	RepeatMasker	RC/Helitron	67028252	67028379	938	-	NA	Tstart=869;Tend=988;ID=RND-4_FAMILY-36;shortTE=F
CM029548.1	RepeatMasker	LINE/L2	67029041	67029479	3202	-	NA	Tstart=4588;Tend=5025;ID=RND-5_FAMILY-714;shortTE=F
CM029548.1	RepeatMasker	Unknown	67029901	67030172	1186	-	NA	Tstart=45;Tend=302;ID=RND-1_FAMILY-709;shortTE=F
CM029548.1	RepeatMasker	LTR/ERV1	67029957	67030176	1500	-	NA	Tstart=846;Tend=1065;ID=RND-6_FAMILY-1988;shortTE=F
CM029548.1	RepeatMasker	SINE	67029959	67030202	1221	-	NA	Tstart=816;Tend=1055;ID=RND-6_FAMILY-1645;shortTE=F
CM029548.1	RepeatMasker	Unknown	67030274	67030553	1527	+	NA	Tstart=875;Tend=1109;ID=RND-6_FAMILY-1939;shortTE=F
CM029548.1	RepeatMasker	Unknown	67031324	67031538	707	-	NA	Tstart=997;Tend=1140;ID=RND-6_FAMILY-5246;shortTE=F
CM029548.1	RepeatMasker	RC/Helitron	67031540	67031868	2530	+	NA	Tstart=1863;Tend=2189;ID=RND-4_FAMILY-19;shortTE=F
CM029548.1	RepeatMasker	Unknown	67032179	67032474	1777	-	NA	Tstart=820;Tend=1122;ID=RND-6_FAMILY-425;shortTE=F
CM029548.1	RepeatMasker	Unknown	67032906	67033160	1530	+	NA	Tstart=903;Tend=1122;ID=RND-6_FAMILY-425;shortTE=F
CM029548.1	RepeatMasker	Unknown	67033185	67033336	452	+	NA	Tstart=1219;Tend=1384;ID=RND-6_FAMILY-4202;shortTE=F
CM029548.1	RepeatMasker	Unknown	67033532	67034426	5452	+	NA	Tstart=932;Tend=1876;ID=RND-6_FAMILY-1216;shortTE=F
CM029548.1	RepeatMasker	LINE/I-Jockey	67035063	67035304	979	+	NA	Tstart=1262;Tend=1513;ID=RND-6_FAMILY-9435;shortTE=F
CM029548.1	RepeatMasker	Unknown	67035303	67035808	3699	+	NA	Tstart=919;Tend=1434;ID=RND-6_FAMILY-1216;shortTE=F
CM029548.1	RepeatMasker	Unknown	67035809	67036025	1652	-	NA	Tstart=907;Tend=1371;ID=RND-6_FAMILY-425;shortTE=F
CM029548.1	RepeatMasker	Unknown	67035850	67036294	1304	+	NA	Tstart=1703;Tend=2123;ID=RND-6_FAMILY-6551;shortTE=F
CM029548.1	RepeatMasker	LTR/ERV1	67036030	67036337	761	+	NA	Tstart=1091;Tend=1351;ID=RND-6_FAMILY-1988;shortTE=F
CM029548.1	RepeatMasker	DNA/TcMar-Tc1	67036621	67036802	474	-	NA	Tstart=1158;Tend=1332;ID=RND-6_FAMILY-12238;shortTE=F
CM029548.1	RepeatMasker	Unknown	67037044	67037345	701	-	NA	Tstart=905;Tend=1111;ID=RND-6_FAMILY-425;shortTE=F;TEgroup=ctg_3|RND-6_FAMILY-425|9
CM029548.1	RepeatMasker	Unknown	67037151	67037268	535	-	NA	Tstart=3990;Tend=4103;ID=RND-1_FAMILY-427;shortTE=F
CM029548.1	RepeatMasker	Unknown	67037635	67037751	533	+	NA	Tstart=2646;Tend=2764;ID=RND-6_FAMILY-3090;shortTE=F
CM029548.1	RepeatMasker	Unknown	67038789	67039045	1616	+	NA	Tstart=955;Tend=1172;ID=RND-1_FAMILY-232;shortTE=F
CM029548.1	RepeatMasker	SINE	67038816	67039063	1400	+	NA	Tstart=1433;Tend=1681;ID=RND-6_FAMILY-1645;shortTE=F
CM029548.1	RepeatMasker	Unknown	67039362	67039487	539	-	NA	Tstart=2352;Tend=2476;ID=RND-1_FAMILY-56;shortTE=F
CM029548.1	RepeatMasker	Unknown	67039509	67039627	651	-	NA	Tstart=831;Tend=950;ID=RND-4_FAMILY-875;shortTE=F
CM029548.1	RepeatMasker	Unknown	67040005	67040387	3145	+	NA	Tstart=949;Tend=1330;ID=RND-1_FAMILY-343;shortTE=F
CM029548.1	RepeatMasker	Unknown	67040388	67041227	4765	-	NA	Tstart=878;Tend=1666;ID=RND-1_FAMILY-14;shortTE=F
CM029548.1	RepeatMasker	Unknown	67041552	67041713	489	-	NA	Tstart=909;Tend=1099;ID=RND-1_FAMILY-801;shortTE=F
CM029548.1	RepeatMasker	Unknown	67041780	67042019	1492	-	NA	Tstart=1157;Tend=1347;ID=RND-1_FAMILY-75;shortTE=F
CM029548.1	RepeatMasker	Unknown	67042368	67042616	2176	+	NA	Tstart=922;Tend=1170;ID=RND-6_FAMILY-3469;shortTE=F
CM029548.1	RepeatMasker	Unknown	67043736	67043955	1650	-	NA	Tstart=943;Tend=1162;ID=RND-6_FAMILY-3469;shortTE=F
CM029548.1	RepeatMasker	LINE/L2	67044191	67044317	697	+	NA	Tstart=808;Tend=943;ID=RND-6_FAMILY-5092;shortTE=F
CM029548.1	RepeatMasker	Unknown	67044461	67044712	2096	-	NA	Tstart=921;Tend=1169;ID=RND-6_FAMILY-3469;shortTE=F
CM029548.1	RepeatMasker	Unknown	67044810	67045261	2696	-	NA	Tstart=1962;Tend=2404;ID=RND-5_FAMILY-727;shortTE=F
CM029548.1	RepeatMasker	DNA/hAT-Charlie	67045453	67045659	1311	-	NA	Tstart=970;Tend=1177;ID=RND-6_FAMILY-6777;shortTE=F
CM029548.1	RepeatMasker	LINE/L2	67045995	67046423	749	+	NA	Tstart=2409;Tend=2842;ID=RND-4_FAMILY-1632;shortTE=F
CM029548.1	RepeatMasker	Unknown	67049252	67049468	1389	-	NA	Tstart=818;Tend=1033;ID=RND-4_FAMILY-12;shortTE=F
CM029548.1	RepeatMasker	Unknown	67050020	67050837	6265	+	NA	Tstart=930;Tend=1732;ID=RND-1_FAMILY-339;shortTE=F
CM029548.1	RepeatMasker	Unknown	67051088	67051202	733	+	NA	Tstart=1004;Tend=1117;ID=RND-1_FAMILY-273;shortTE=F
CM029548.1	RepeatMasker	DNA/Academ-1	67051262	67051422	689	-	NA	Tstart=995;Tend=1139;ID=RND-5_FAMILY-346;shortTE=F
CM029548.1	RepeatMasker	LTR/Copia	67051464	67051682	521	+	NA	Tstart=1444;Tend=1675;ID=RND-5_FAMILY-736;shortTE=F
CM029548.1	RepeatMasker	LINE/Penelope	67052202	67052357	722	-	NA	Tstart=1842;Tend=1987;ID=RND-6_FAMILY-195;shortTE=F
CM029548.1	RepeatMasker	SINE	67052531	67052779	1346	+	NA	Tstart=1422;Tend=1667;ID=RND-6_FAMILY-1645;shortTE=F
CM029548.1	RepeatMasker	Unknown	67052557	67052775	1659	-	NA	Tstart=907;Tend=1121;ID=RND-6_FAMILY-425;shortTE=F
CM029548.1	RepeatMasker	LINE/L2	67052794	67052924	706	-	NA	Tstart=5437;Tend=5572;ID=RND-5_FAMILY-10;shortTE=F
CM029548.1	RepeatMasker	Unknown	67053823	67054003	695	-	NA	Tstart=844;Tend=1040;ID=RND-3_FAMILY-190;shortTE=F
CM029548.1	RepeatMasker	Unknown	67054038	67054284	1135	+	NA	Tstart=1004;Tend=1250;ID=RND-1_FAMILY-257;shortTE=F
CM029548.1	RepeatMasker	Unknown	67054666	67054874	1244	+	NA	Tstart=950;Tend=1127;ID=RND-5_FAMILY-1487;shortTE=F
CM029548.1	RepeatMasker	Unknown	67054699	67054903	1162	-	NA	Tstart=1643;Tend=1872;ID=RND-4_FAMILY-875;shortTE=F
CM029548.1	RepeatMasker	RC/Helitron	67055911	67056735	6435	+	NA	Tstart=872;Tend=1689;ID=RND-4_FAMILY-36;shortTE=F
CM029548.1	RepeatMasker	Unknown	67057031	67057306	1402	-	NA	Tstart=959;Tend=1172;ID=RND-1_FAMILY-232;shortTE=F
CM029548.1	RepeatMasker	Unknown	67058717	67058919	559	-	NA	Tstart=867;Tend=1084;ID=RND-6_FAMILY-600;shortTE=F
CM029548.1	RepeatMasker	Unknown	67061142	67061413	2324	-	NA	Tstart=3337;Tend=3970;ID=RND-6_FAMILY-2528;shortTE=F
CM029548.1	RepeatMasker	LTR/ERV1	67061414	67061901	2446	-	NA	Tstart=846;Tend=1305;ID=RND-6_FAMILY-1988;shortTE=F
CM029548.1	RepeatMasker	Unknown	67062657	67063902	8135	-	NA	Tstart=776;Tend=2041;ID=RND-5_FAMILY-1838;shortTE=F
CM029548.1	RepeatMasker	Unknown	67063965	67064285	1573	+	NA	Tstart=920;Tend=1152;ID=RND-6_FAMILY-5246;shortTE=F
CM029548.1	RepeatMasker	Unknown	67064371	67064525	533	-	NA	Tstart=910;Tend=1054;ID=RND-1_FAMILY-801;shortTE=F
CM029548.1	RepeatMasker	Unknown	67064445	67064804	511	-	NA	Tstart=2348;Tend=2480;ID=RND-1_FAMILY-56;shortTE=F;TEgroup=ctg_3|RND-1_FAMILY-56|32
CM029548.1	RepeatMasker	LTR/ERV1	67065000	67065207	1475	-	NA	Tstart=1092;Tend=1300;ID=RND-6_FAMILY-1988;shortTE=F
CM029548.1	RepeatMasker	DNA/hAT-Charlie	67065663	67065865	1308	+	NA	Tstart=957;Tend=1170;ID=RND-6_FAMILY-6777;shortTE=F
CM029548.1	RepeatMasker	Unknown	67066104	67066318	1655	-	NA	Tstart=1260;Tend=1474;ID=RND-1_FAMILY-247;shortTE=F
CM029548.1	RepeatMasker	Unknown	67066359	67066787	1478	-	NA	Tstart=1550;Tend=1944;ID=RND-1_FAMILY-180;shortTE=F
CM029548.1	RepeatMasker	Unknown	67066809	67067062	1375	-	NA	Tstart=1008;Tend=1259;ID=RND-1_FAMILY-247;shortTE=F
CM029548.1	RepeatMasker	Unknown	67067072	67067533	3662	+	NA	Tstart=956;Tend=1440;ID=RND-1_FAMILY-263;shortTE=F
CM029548.1	RepeatMasker	Unknown	67068778	67068920	820	-	NA	Tstart=928;Tend=1069;ID=RND-6_FAMILY-1885;shortTE=F
CM029548.1	RepeatMasker	Unknown	67069103	67069337	802	-	NA	Tstart=1806;Tend=2054;ID=RND-5_FAMILY-2829;shortTE=F
CM029548.1	RepeatMasker	LTR/Gypsy	67070816	67071336	458	-	NA	Tstart=49;Tend=333;ID=GYPSY-600_AA-I;shortTE=F
CM029548.1	RepeatMasker	Unknown	67071548	67071944	516	+	NA	Tstart=4177;Tend=4498;ID=RND-1_FAMILY-427;shortTE=T;TEgroup=ctg_3|RND-1_FAMILY-427|39
CM029548.1	RepeatMasker	Unknown	67072188	67072944	3128	-	NA	Tstart=1750;Tend=2456;ID=RND-5_FAMILY-862;shortTE=F
CM029548.1	RepeatMasker	Unknown	67073222	67074291	5312	-	NA	Tstart=878;Tend=1843;ID=RND-1_FAMILY-35;shortTE=F;TEgroup=ctg_3|RND-1_FAMILY-35|14
CM029548.1	RepeatMasker	LINE/Penelope	67074469	67074608	780	-	NA	Tstart=783;Tend=924;ID=RND-6_FAMILY-5891;shortTE=F
CM029548.1	RepeatMasker	LINE/L2	67075898	67076319	1243	-	NA	Tstart=647;Tend=990;ID=RND-6_FAMILY-4126;shortTE=F
CM029548.1	RepeatMasker	Unknown	67076310	67076605	2490	+	NA	Tstart=746;Tend=1041;ID=RND-4_FAMILY-349;shortTE=F
CM029548.1	RepeatMasker	DNA/hAT-Charlie	67077207	67077417	1444	+	NA	Tstart=956;Tend=1172;ID=RND-6_FAMILY-6777;shortTE=F
CM029548.1	RepeatMasker	Unknown	67077209	67077491	735	-	NA	Tstart=312;Tend=588;ID=RND-5_FAMILY-433;shortTE=F
CM029548.1	RepeatMasker	LINE/L2	67077476	67077809	2200	-	NA	Tstart=5413;Tend=5748;ID=RND-5_FAMILY-10;shortTE=F
CM029548.1	RepeatMasker	LINE/L2	67077874	67078697	6034	-	NA	Tstart=4212;Tend=5032;ID=RND-5_FAMILY-714;shortTE=F
CM029548.1	RepeatMasker	LTR/ERV1	67079149	67079366	1555	-	NA	Tstart=843;Tend=1060;ID=RND-6_FAMILY-1988;shortTE=F
CM029548.1	RepeatMasker	Unknown	67079706	67080167	3630	+	NA	Tstart=2103;Tend=2562;ID=RND-1_FAMILY-797;shortTE=F
CM029548.1	RepeatMasker	Unknown	67080279	67080649	2666	-	NA	Tstart=859;Tend=1231;ID=RND-6_FAMILY-43;shortTE=F
CM029548.1	RepeatMasker	Unknown	67080820	67081095	1591	-	NA	Tstart=907;Tend=1148;ID=RND-6_FAMILY-425;shortTE=F
CM029548.1	RepeatMasker	Unknown	67082786	67083122	2327	+	NA	Tstart=1571;Tend=1929;ID=RND-1_FAMILY-598;shortTE=F
CM029548.1	RepeatMasker	LTR/ERV1	67083192	67083415	1677	+	NA	Tstart=843;Tend=1066;ID=RND-6_FAMILY-1988;shortTE=F
CM029548.1	RepeatMasker	DNA/hAT-Charlie	67083195	67083477	727	+	NA	Tstart=1987;Tend=2267;ID=RND-1_FAMILY-396;shortTE=F
CM029548.1	RepeatMasker	LINE/L2	67084432	67084665	1154	-	NA	Tstart=4753;Tend=5013;ID=RND-5_FAMILY-714;shortTE=F
CM029548.1	RepeatMasker	Unknown	67085240	67085522	1481	-	NA	Tstart=907;Tend=1180;ID=RND-6_FAMILY-425;shortTE=F
CM029548.1	RepeatMasker	LTR/ERV1	67085307	67085522	1827	+	NA	Tstart=1090;Tend=1305;ID=RND-6_FAMILY-1988;shortTE=F
CM029548.1	RepeatMasker	Unknown	67086038	67086955	5746	+	NA	Tstart=931;Tend=1886;ID=RND-6_FAMILY-1216;shortTE=F
CM029548.1	RepeatMasker	LTR/Pao	67088295	67088753	3372	+	NA	Tstart=908;Tend=1354;ID=RND-4_FAMILY-53;shortTE=F
CM029548.1	RepeatMasker	Unknown	67088750	67089033	1766	+	NA	Tstart=997;Tend=1279;ID=RND-1_FAMILY-84;shortTE=F
CM029548.1	RepeatMasker	Unknown	67089191	67089885	1840	-	NA	Tstart=884;Tend=1696;ID=RND-1_FAMILY-121;shortTE=F;TEgroup=ctg_3|RND-1_FAMILY-121|33
CM029548.1	RepeatMasker	Unknown	67090151	67090308	632	-	NA	Tstart=979;Tend=1135;ID=RND-4_FAMILY-875;shortTE=F
CM029548.1	RepeatMasker	Unknown	67090805	67091061	1093	-	NA	Tstart=110;Tend=376;ID=RND-6_FAMILY-1499;shortTE=F
CM029548.1	RepeatMasker	LTR/ERV1	67090851	67091056	1193	+	NA	Tstart=847;Tend=1062;ID=RND-6_FAMILY-1988;shortTE=F
CM029548.1	RepeatMasker	LINE/Penelope	67091156	67091454	1067	-	NA	Tstart=864;Tend=1167;ID=RND-6_FAMILY-5891;shortTE=F
CM029548.1	RepeatMasker	LINE/L2	67091658	67091778	689	+	NA	Tstart=6867;Tend=6986;ID=RND-5_FAMILY-587;shortTE=F
CM029548.1	RepeatMasker	DNA/Academ-1	67091793	67092011	700	+	NA	Tstart=957;Tend=1157;ID=RND-1_FAMILY-96;shortTE=F
CM029548.1	RepeatMasker	Unknown	67092081	67092632	2902	+	NA	Tstart=3246;Tend=3852;ID=RND-6_FAMILY-2528;shortTE=F
CM029548.1	RepeatMasker	SINE	67092633	67092860	1349	+	NA	Tstart=848;Tend=1076;ID=RND-6_FAMILY-1645;shortTE=F
CM029548.1	RepeatMasker	Unknown	67092861	67092966	2902	+	NA	Tstart=3853;Tend=3970;ID=RND-6_FAMILY-2528;shortTE=F
CM029548.1	RepeatMasker	Unknown	67093094	67093320	1441	-	NA	Tstart=898;Tend=1122;ID=RND-6_FAMILY-425;shortTE=F
CM029548.1	RepeatMasker	LINE/RTE-BovB	67093095	67093356	500	+	NA	Tstart=5422;Tend=5657;ID=RND-5_FAMILY-2046;shortTE=F
CM029548.1	RepeatMasker	Unknown	67094094	67095038	5724	-	NA	Tstart=942;Tend=1886;ID=RND-6_FAMILY-1216;shortTE=F
CM029548.1	RepeatMasker	Unknown	67095764	67095914	1172	-	NA	Tstart=999;Tend=1146;ID=RND-1_FAMILY-124;shortTE=F
CM029548.1	RepeatMasker	Unknown	67096569	67096776	1164	+	NA	Tstart=815;Tend=1031;ID=RND-4_FAMILY-12;shortTE=F
CM029548.1	RepeatMasker	Unknown	67096848	67096968	489	-	NA	Tstart=2348;Tend=2478;ID=RND-1_FAMILY-56;shortTE=F
CM029548.1	RepeatMasker	LINE/L2	67097271	67097435	1181	+	NA	Tstart=1869;Tend=2036;ID=RND-6_FAMILY-426;shortTE=F
CM029548.1	RepeatMasker	Unknown	67097694	67097798	734	-	NA	Tstart=2820;Tend=2911;ID=RND-6_FAMILY-4261;shortTE=F
CM029548.1	RepeatMasker	Unknown	67097791	67098720	7368	-	NA	Tstart=936;Tend=1892;ID=RND-5_FAMILY-2820;shortTE=F
CM029548.1	RepeatMasker	Unknown	67099850	67100009	1204	-	NA	Tstart=1691;Tend=1847;ID=RND-1_FAMILY-35;shortTE=F
CM029548.1	RepeatMasker	Unknown	67100268	67100766	3690	-	NA	Tstart=1014;Tend=1491;ID=RND-6_FAMILY-2174;shortTE=F
CM029548.1	RepeatMasker	LTR/Copia	67101036	67101242	500	+	NA	Tstart=1445;Tend=1664;ID=RND-5_FAMILY-736;shortTE=T;TEgroup=ctg_3|RND-5_FAMILY-736|5
CM029548.1	RepeatMasker	Unknown	67101076	67101205	584	-	NA	Tstart=1859;Tend=1988;ID=RND-6_FAMILY-3929;shortTE=F
CM029548.1	RepeatMasker	DNA	67101545	67102105	2320	+	NA	Tstart=351;Tend=972;ID=RND-6_FAMILY-1340;shortTE=F
CM029548.1	RepeatMasker	Unknown	67102270	67102476	667	-	NA	Tstart=1000;Tend=1203;ID=RND-6_FAMILY-118;shortTE=F
CM029548.1	RepeatMasker	LINE/L2	67102521	67103280	2566	-	NA	Tstart=4314;Tend=5017;ID=RND-5_FAMILY-714;shortTE=F
CM029548.1	RepeatMasker	Unknown	67103774	67104377	3699	+	NA	Tstart=792;Tend=1370;ID=RND-6_FAMILY-1517;shortTE=F
CM029548.1	RepeatMasker	LTR/Pao	67107383	67107718	2348	-	NA	Tstart=1300;Tend=1673;ID=RND-4_FAMILY-53;shortTE=F
CM029548.1	RepeatMasker	RC/Helitron	67107724	67108034	2548	+	NA	Tstart=1237;Tend=1549;ID=RND-4_FAMILY-36;shortTE=F
CM029548.1	RepeatMasker	LTR/Pao	67108056	67108371	2028	+	NA	Tstart=1338;Tend=1686;ID=RND-4_FAMILY-53;shortTE=F
CM029548.1	RepeatMasker	Unknown	67108976	67109143	1295	+	NA	Tstart=1041;Tend=1208;ID=RND-6_FAMILY-43;shortTE=F
CM029548.1	RepeatMasker	Unknown	67109157	67109373	1862	-	NA	Tstart=921;Tend=1137;ID=RND-6_FAMILY-3469;shortTE=F
CM029548.1	RepeatMasker	Unknown	67109988	67110238	639	-	NA	Tstart=917;Tend=1165;ID=RND-1_FAMILY-293;shortTE=F
CM029548.1	RepeatMasker	Unknown	67110017	67110239	1580	+	NA	Tstart=904;Tend=1122;ID=RND-6_FAMILY-425;shortTE=F
CM029548.1	RepeatMasker	Unknown	67110393	67110763	1363	+	NA	Tstart=994;Tend=1502;ID=RND-6_FAMILY-6551;shortTE=F
CM029548.1	RepeatMasker	Unknown	67111196	67111508	2229	-	NA	Tstart=995;Tend=1310;ID=RND-6_FAMILY-6551;shortTE=F
CM029548.1	RepeatMasker	DNA/hAT-Charlie	67111609	67111841	1657	-	NA	Tstart=941;Tend=1173;ID=RND-6_FAMILY-6777;shortTE=F
CM029548.1	RepeatMasker	Unknown	67112221	67112480	1034	+	NA	Tstart=924;Tend=1147;ID=RND-6_FAMILY-2033;shortTE=F
CM029548.1	RepeatMasker	DNA/hAT-Charlie	67112242	67112451	1460	-	NA	Tstart=953;Tend=1173;ID=RND-6_FAMILY-6777;shortTE=F
CM029548.1	RepeatMasker	Unknown	67112452	67112575	845	-	NA	Tstart=982;Tend=1268;ID=RND-1_FAMILY-508;shortTE=F
CM029548.1	RepeatMasker	Unknown	67112981	67113982	6920	-	NA	Tstart=561;Tend=1559;ID=RND-6_FAMILY-4876;shortTE=F
CM029548.1	RepeatMasker	DNA/Academ-1	67114061	67114165	497	+	NA	Tstart=1657;Tend=1765;ID=RND-6_FAMILY-2507;shortTE=F
CM029548.1	RepeatMasker	RC/Helitron	67114298	67115047	5560	+	NA	Tstart=1366;Tend=2186;ID=RND-4_FAMILY-19;shortTE=F
CM029548.1	RepeatMasker	Unknown	67115140	67115257	568	-	NA	Tstart=812;Tend=1020;ID=RND-6_FAMILY-425;shortTE=F
CM029548.1	RepeatMasker	Unknown	67116031	67116228	643	-	NA	Tstart=2293;Tend=2478;ID=RND-1_FAMILY-56;shortTE=F
CM029548.1	RepeatMasker	Unknown	67117564	67118032	2741	-	NA	Tstart=122;Tend=2200;ID=RND-5_FAMILY-738;shortTE=F;TEgroup=ctg_3|RND-5_FAMILY-738|47
CM029548.1	RepeatMasker	LINE/L2	67118491	67118672	1439	+	NA	Tstart=4838;Tend=5019;ID=RND-5_FAMILY-714;shortTE=F
CM029548.1	RepeatMasker	LINE/L2	67118675	67118989	2549	+	NA	Tstart=5413;Tend=5726;ID=RND-5_FAMILY-10;shortTE=F
CM029548.1	RepeatMasker	Unknown	67119724	67119827	1658	-	NA	Tstart=1122;Tend=1267;ID=RND-6_FAMILY-5246;shortTE=F
CM029548.1	RepeatMasker	Unknown	67119828	67119983	770	+	NA	Tstart=1282;Tend=1440;ID=RND-6_FAMILY-2526;shortTE=F
CM029548.1	RepeatMasker	Unknown	67119984	67120118	1658	-	NA	Tstart=930;Tend=1121;ID=RND-6_FAMILY-5246;shortTE=F
CM029548.1	RepeatMasker	Unknown	67120444	67120685	930	-	NA	Tstart=61;Tend=299;ID=RND-6_FAMILY-2653;shortTE=F
CM029548.1	RepeatMasker	DNA/hAT-Charlie	67120470	67120690	1490	-	NA	Tstart=954;Tend=1171;ID=RND-6_FAMILY-6777;shortTE=F
CM029548.1	RepeatMasker	Unknown	67120816	67121021	957	-	NA	Tstart=2227;Tend=2429;ID=RND-6_FAMILY-2528;shortTE=F
CM029548.1	RepeatMasker	LTR/ERV1	67121036	67121549	2379	-	NA	Tstart=846;Tend=1303;ID=RND-6_FAMILY-1988;shortTE=F
CM029548.1	RepeatMasker	Unknown	67121719	67122011	2421	+	NA	Tstart=783;Tend=1065;ID=RND-5_FAMILY-4284;shortTE=F
CM029548.1	RepeatMasker	Unknown	67122128	67123169	4587	+	NA	Tstart=851;Tend=1851;ID=RND-1_FAMILY-35;shortTE=F
CM029548.1	RepeatMasker	DNA/Crypton-I	67123224	67123469	648	-	NA	Tstart=128;Tend=373;ID=RND-1_FAMILY-254;shortTE=F
CM029548.1	RepeatMasker	DNA	67123255	67123884	2141	+	NA	Tstart=348;Tend=978;ID=RND-6_FAMILY-1340;shortTE=F
CM029548.1	RepeatMasker	Unknown	67124065	67124265	1173	+	NA	Tstart=492;Tend=685;ID=RND-6_FAMILY-7922;shortTE=F
CM029548.1	RepeatMasker	LINE/RTE-X	67124585	67124740	695	-	NA	Tstart=2085;Tend=2238;ID=RND-5_FAMILY-1062;shortTE=F
CM029548.1	RepeatMasker	Unknown	67124677	67125211	751	-	NA	Tstart=890;Tend=1115;ID=RND-6_FAMILY-1939;shortTE=F;TEgroup=ctg_3|RND-6_FAMILY-1939|12
CM029548.1	RepeatMasker	Unknown	67125495	67125726	1514	+	NA	Tstart=830;Tend=1035;ID=RND-4_FAMILY-12;shortTE=F
CM029548.1	RepeatMasker	Unknown	67127305	67127596	1203	+	NA	Tstart=993;Tend=1289;ID=RND-1_FAMILY-124;shortTE=F
CM029548.1	RepeatMasker	Unknown	67128347	67128451	412	-	NA	Tstart=3208;Tend=3301;ID=RND-6_FAMILY-4001;shortTE=F
CM029548.1	RepeatMasker	Unknown	67129259	67129378	744	-	NA	Tstart=2822;Tend=2910;ID=RND-6_FAMILY-4261;shortTE=F
CM029548.1	RepeatMasker	Unknown	67130163	67130293	682	+	NA	Tstart=2049;Tend=2181;ID=RND-6_FAMILY-6331;shortTE=F
CM029548.1	RepeatMasker	Unknown	67130294	67130427	450	-	NA	Tstart=973;Tend=1136;ID=RND-6_FAMILY-3469;shortTE=F
CM029548.1	RepeatMasker	Unknown	67130672	67131042	800	+	NA	Tstart=972;Tend=1180;ID=RND-6_FAMILY-2755;shortTE=F;TEgroup=ctg_3|RND-6_FAMILY-2755|12
CM029548.1	RepeatMasker	Unknown	67131080	67131259	444	+	NA	Tstart=970;Tend=1145;ID=RND-6_FAMILY-884;shortTE=F
CM029548.1	RepeatMasker	Unknown	67131314	67131452	814	+	NA	Tstart=2642;Tend=2911;ID=RND-6_FAMILY-4261;shortTE=F
CM029548.1	RepeatMasker	Unknown	67132488	67132681	500	-	NA	Tstart=2228;Tend=2421;ID=RND-6_FAMILY-2528;shortTE=F
CM029548.1	RepeatMasker	Unknown	67132579	67133274	1866	+	NA	Tstart=927;Tend=2258;ID=RND-6_FAMILY-5246;shortTE=F
CM029548.1	RepeatMasker	Unknown	67133416	67133859	2442	+	NA	Tstart=1004;Tend=1428;ID=RND-1_FAMILY-35;shortTE=F
CM029548.1	RepeatMasker	Unknown	67134387	67134882	3574	-	NA	Tstart=785;Tend=1280;ID=RND-6_FAMILY-139;shortTE=F
CM029548.1	RepeatMasker	Unknown	67135218	67135447	1737	-	NA	Tstart=864;Tend=1093;ID=RND-5_FAMILY-153;shortTE=F
CM029548.1	RepeatMasker	Unknown	67135683	67136158	2968	-	NA	Tstart=1861;Tend=2333;ID=RND-5_FAMILY-1838;shortTE=F
CM029548.1	RepeatMasker	Unknown	67137348	67137583	1063	-	NA	Tstart=2218;Tend=2457;ID=RND-1_FAMILY-488;shortTE=F
CM029548.1	RepeatMasker	Unknown	67137584	67137703	1351	+	NA	Tstart=1660;Tend=1872;ID=RND-4_FAMILY-875;shortTE=F
CM029548.1	RepeatMasker	Unknown	67139217	67139592	2364	+	NA	Tstart=865;Tend=1228;ID=RND-6_FAMILY-1297;shortTE=F
CM029548.1	RepeatMasker	Unknown	67139741	67139869	929	+	NA	Tstart=684;Tend=823;ID=RND-6_FAMILY-1499;shortTE=F
CM029548.1	RepeatMasker	Unknown	67139928	67140165	2004	-	NA	Tstart=572;Tend=811;ID=RND-1_FAMILY-25;shortTE=F
CM029548.1	RepeatMasker	Unknown	67140166	67140527	2658	+	NA	Tstart=821;Tend=1244;ID=RND-6_FAMILY-1499;shortTE=F
CM029548.1	RepeatMasker	LTR/Gypsy	67141246	67141522	698	-	NA	Tstart=4203;Tend=4393;ID=GYPSY61-I_AG;shortTE=F
CM029548.1	RepeatMasker	Unknown	67141742	67142136	439	+	NA	Tstart=2396;Tend=2709;ID=RND-6_FAMILY-71;shortTE=T;TEgroup=ctg_3|RND-6_FAMILY-71|1
CM029548.1	RepeatMasker	Unknown	67143176	67143540	2289	-	NA	Tstart=869;Tend=1230;ID=RND-1_FAMILY-35;shortTE=F
CM029548.1	RepeatMasker	DNA/hAT-Charlie	67143545	67143787	1043	-	NA	Tstart=949;Tend=1251;ID=RND-1_FAMILY-396;shortTE=F
CM029548.1	RepeatMasker	SINE	67144168	67144381	1579	-	NA	Tstart=834;Tend=1047;ID=RND-6_FAMILY-1645;shortTE=F
CM029548.1	RepeatMasker	Unknown	67144839	67145164	2431	-	NA	Tstart=786;Tend=1076;ID=RND-5_FAMILY-4284;shortTE=F
CM029548.1	RepeatMasker	Unknown	67145162	67145465	2167	-	NA	Tstart=998;Tend=1310;ID=RND-6_FAMILY-6551;shortTE=F
CM029548.1	RepeatMasker	Unknown	67145661	67145779	728	-	NA	Tstart=2820;Tend=2910;ID=RND-6_FAMILY-4261;shortTE=F
CM029548.1	RepeatMasker	Unknown	67145682	67145804	464	+	NA	Tstart=2653;Tend=2773;ID=RND-6_FAMILY-3090;shortTE=F
CM029548.1	RepeatMasker	Unknown	67145848	67146335	3543	-	NA	Tstart=1151;Tend=1631;ID=RND-5_FAMILY-1838;shortTE=F
CM029548.1	RepeatMasker	Unknown	67146335	67146570	1975	+	NA	Tstart=921;Tend=1156;ID=RND-6_FAMILY-3469;shortTE=F
CM029548.1	RepeatMasker	Unknown	67146598	67146942	2138	-	NA	Tstart=773;Tend=1150;ID=RND-5_FAMILY-1838;shortTE=F
CM029548.1	RepeatMasker	LTR/ERV1	67147307	67147506	1438	-	NA	Tstart=863;Tend=1062;ID=RND-6_FAMILY-1988;shortTE=F
CM029548.1	RepeatMasker	Unknown	67147648	67147963	2019	-	NA	Tstart=891;Tend=1211;ID=RND-1_FAMILY-301;shortTE=F
CM029548.1	RepeatMasker	Unknown	67148975	67149176	1550	-	NA	Tstart=882;Tend=1083;ID=RND-1_FAMILY-386;shortTE=F
CM029548.1	RepeatMasker	DNA/Academ-1	67149179	67150043	5790	+	NA	Tstart=2244;Tend=3117;ID=RND-1_FAMILY-96;shortTE=F
CM029548.1	RepeatMasker	Unknown	67150137	67150317	1191	-	NA	Tstart=885;Tend=1069;ID=RND-6_FAMILY-1098;shortTE=F
CM029548.1	RepeatMasker	Unknown	67150946	67152882	15240	-	NA	Tstart=716;Tend=2606;ID=RND-1_FAMILY-530;shortTE=F
CM029548.1	RepeatMasker	LTR/ERV1	67152919	67153138	1739	+	NA	Tstart=843;Tend=1062;ID=RND-6_FAMILY-1988;shortTE=F
CM029548.1	RepeatMasker	SINE	67152922	67153190	1389	-	NA	Tstart=1395;Tend=1663;ID=RND-6_FAMILY-1645;shortTE=F
CM029548.1	RepeatMasker	LINE/L2	67153570	67153683	610	+	NA	Tstart=4677;Tend=4794;ID=RND-5_FAMILY-643;shortTE=F
CM029548.1	RepeatMasker	Unknown	67153767	67153982	1536	+	NA	Tstart=1656;Tend=1871;ID=RND-4_FAMILY-875;shortTE=F
CM029548.1	RepeatMasker	Unknown	67153983	67154092	758	-	NA	Tstart=982;Tend=1267;ID=RND-1_FAMILY-508;shortTE=F
CM029548.1	RepeatMasker	Unknown	67154002	67154105	639	+	NA	Tstart=2817;Tend=2924;ID=RND-6_FAMILY-4261;shortTE=F
CM029548.1	RepeatMasker	Unknown	67155316	67155434	779	-	NA	Tstart=2821;Tend=2914;ID=RND-6_FAMILY-4261;shortTE=F
CM029548.1	RepeatMasker	Unknown	67155503	67155721	1397	-	NA	Tstart=907;Tend=1133;ID=RND-6_FAMILY-5246;shortTE=F
CM029548.1	RepeatMasker	RC/Helitron	67156693	67157478	5437	+	NA	Tstart=567;Tend=1369;ID=RND-4_FAMILY-19;shortTE=F
CM029548.1	RepeatMasker	Unknown	67157853	67158070	1343	+	NA	Tstart=951;Tend=1166;ID=RND-5_FAMILY-1487;shortTE=F
CM029548.1	RepeatMasker	DNA/CMC-EnSpm	67158350	67158587	1061	-	NA	Tstart=4207;Tend=4440;ID=RND-6_FAMILY-9514;shortTE=F
CM029548.1	RepeatMasker	Unknown	67158376	67158589	1597	-	NA	Tstart=907;Tend=1120;ID=RND-6_FAMILY-425;shortTE=F
CM029548.1	RepeatMasker	Unknown	67158990	67159285	1469	-	NA	Tstart=924;Tend=1143;ID=RND-6_FAMILY-5246;shortTE=F
CM029548.1	RepeatMasker	Unknown	67159434	67159707	1643	+	NA	Tstart=904;Tend=1124;ID=RND-6_FAMILY-425;shortTE=F
CM029548.1	RepeatMasker	Unknown	67159877	67160006	545	-	NA	Tstart=2827;Tend=2891;ID=RND-6_FAMILY-4261;shortTE=F
CM029548.1	RepeatMasker	LINE/L2	67160099	67160659	1978	+	NA	Tstart=2694;Tend=3137;ID=RND-5_FAMILY-1263;shortTE=F;TEgroup=ctg_3|RND-5_FAMILY-1263|1
CM029548.1	RepeatMasker	Unknown	67160400	67160544	997	-	NA	Tstart=6389;Tend=6533;ID=RND-6_FAMILY-825;shortTE=F
CM029548.1	RepeatMasker	LINE/L2	67161011	67161185	539	-	NA	Tstart=727;Tend=877;ID=RND-6_FAMILY-834;shortTE=F
CM029548.1	RepeatMasker	Unknown	67161033	67161187	1048	+	NA	Tstart=2825;Tend=2978;ID=RND-6_FAMILY-600;shortTE=F
CM029548.1	RepeatMasker	Unknown	67161405	67161731	1759	+	NA	Tstart=1348;Tend=1682;ID=RND-5_FAMILY-1838;shortTE=F
CM029548.1	RepeatMasker	Unknown	67161744	67161953	1143	-	NA	Tstart=786;Tend=1016;ID=RND-6_FAMILY-4920;shortTE=F
CM029548.1	RepeatMasker	DNA/hAT-Charlie	67162000	67162211	1388	+	NA	Tstart=958;Tend=1169;ID=RND-6_FAMILY-6777;shortTE=F
CM029548.1	RepeatMasker	Unknown	67164936	67165149	1109	+	NA	Tstart=4287;Tend=4497;ID=RND-1_FAMILY-427;shortTE=F
CM029548.1	RepeatMasker	Unknown	67165210	67165555	829	+	NA	Tstart=595;Tend=968;ID=RND-4_FAMILY-12;shortTE=F
CM029548.1	RepeatMasker	DNA/hAT-Charlie	67165340	67165557	1513	-	NA	Tstart=956;Tend=1175;ID=RND-6_FAMILY-6777;shortTE=F
CM029548.1	RepeatMasker	Unknown	67165984	67166368	1843	+	NA	Tstart=831;Tend=1240;ID=RND-4_FAMILY-875;shortTE=F
CM029548.1	RepeatMasker	Unknown	67166544	67166831	1473	+	NA	Tstart=956;Tend=1174;ID=RND-1_FAMILY-232;shortTE=F
CM029548.1	RepeatMasker	Unknown	67166932	67167039	772	-	NA	Tstart=2818;Tend=2912;ID=RND-6_FAMILY-4261;shortTE=F
CM029548.1	RepeatMasker	Unknown	67166939	67167217	635	+	NA	Tstart=981;Tend=1267;ID=RND-6_FAMILY-5246;shortTE=F;TEgroup=ctg_3|RND-6_FAMILY-5246|15
CM029548.1	RepeatMasker	Unknown	67167045	67167171	793	-	NA	Tstart=907;Tend=1023;ID=RND-6_FAMILY-425;shortTE=F
CM029548.1	RepeatMasker	RC/Helitron	67167291	67168093	6291	-	NA	Tstart=1368;Tend=2186;ID=RND-4_FAMILY-19;shortTE=F
CM029548.1	RepeatMasker	Unknown	67168441	67168680	808	+	NA	Tstart=2724;Tend=2965;ID=RND-4_FAMILY-104;shortTE=F
CM029548.1	RepeatMasker	Unknown	67170086	67170298	1536	+	NA	Tstart=880;Tend=1095;ID=RND-1_FAMILY-386;shortTE=F
CM029548.1	RepeatMasker	LTR/ERV1	67171335	67171510	1293	+	NA	Tstart=1094;Tend=1269;ID=RND-6_FAMILY-1988;shortTE=F
CM029548.1	RepeatMasker	Unknown	67171993	67172165	1115	+	NA	Tstart=2251;Tend=2422;ID=RND-6_FAMILY-1277;shortTE=F
CM029548.1	RepeatMasker	DNA/CMC-EnSpm	67172168	67172428	1107	-	NA	Tstart=4207;Tend=4462;ID=RND-6_FAMILY-9514;shortTE=F
CM029548.1	RepeatMasker	Unknown	67172215	67172763	2370	+	NA	Tstart=575;Tend=1132;ID=RND-5_FAMILY-866;shortTE=F
CM029548.1	RepeatMasker	Unknown	67172880	67173032	667	-	NA	Tstart=2649;Tend=2785;ID=RND-6_FAMILY-3090;shortTE=F
CM029548.1	RepeatMasker	Unknown	67175307	67175417	516	-	NA	Tstart=2819;Tend=2927;ID=RND-6_FAMILY-4261;shortTE=F
CM029548.1	RepeatMasker	LINE/Dong-R4	67175657	67175828	818	-	NA	Tstart=4737;Tend=4888;ID=RND-6_FAMILY-2131;shortTE=F
CM029548.1	RepeatMasker	Unknown	67175903	67176071	572	+	NA	Tstart=838;Tend=1023;ID=RND-4_FAMILY-2208;shortTE=F
CM029548.1	RepeatMasker	Unknown	67176199	67176386	645	-	NA	Tstart=943;Tend=1134;ID=RND-5_FAMILY-930;shortTE=F
CM029548.1	RepeatMasker	Unknown	67176550	67176753	402	+	NA	Tstart=1155;Tend=1358;ID=RND-4_FAMILY-2208;shortTE=F
CM029548.1	RepeatMasker	Unknown	67176923	67177320	2307	+	NA	Tstart=1959;Tend=2375;ID=RND-5_FAMILY-727;shortTE=F
CM029548.1	RepeatMasker	Unknown	67177319	67177539	1567	-	NA	Tstart=947;Tend=1166;ID=RND-5_FAMILY-1487;shortTE=F
CM029548.1	RepeatMasker	RC/Helitron	67177714	67178508	6312	-	NA	Tstart=897;Tend=1699;ID=RND-4_FAMILY-36;shortTE=F
CM029548.1	RepeatMasker	Unknown	67178820	67179017	1505	-	NA	Tstart=959;Tend=1166;ID=RND-5_FAMILY-1487;shortTE=F
CM029548.1	RepeatMasker	Unknown	67179293	67179666	3153	-	NA	Tstart=1008;Tend=1379;ID=RND-3_FAMILY-549;shortTE=F
CM029548.1	RepeatMasker	LTR/ERV1	67180378	67180594	1579	+	NA	Tstart=848;Tend=1064;ID=RND-6_FAMILY-1988;shortTE=F
CM029548.1	RepeatMasker	Unknown	67181189	67181683	3837	-	NA	Tstart=1389;Tend=1886;ID=RND-6_FAMILY-1216;shortTE=F
CM029548.1	RepeatMasker	Unknown	67181685	67181856	587	-	NA	Tstart=904;Tend=1069;ID=RND-6_FAMILY-4614;shortTE=F
CM029548.1	RepeatMasker	Unknown	67181871	67182252	2000	+	NA	Tstart=1967;Tend=2374;ID=RND-6_FAMILY-1517;shortTE=F
CM029548.1	RepeatMasker	Unknown	67182232	67182350	558	-	NA	Tstart=4013;Tend=4130;ID=RND-1_FAMILY-427;shortTE=F
CM029548.1	RepeatMasker	Unknown	67182258	67182361	616	+	NA	Tstart=2821;Tend=2911;ID=RND-6_FAMILY-4261;shortTE=F
CM029548.1	RepeatMasker	DNA/Academ-1	67183108	67183215	451	+	NA	Tstart=1658;Tend=1769;ID=RND-6_FAMILY-2507;shortTE=F
CM029548.1	RepeatMasker	Unknown	67183132	67183259	404	+	NA	Tstart=2348;Tend=2476;ID=RND-1_FAMILY-56;shortTE=F
CM029548.1	RepeatMasker	LINE/Penelope	67183520	67183725	689	-	NA	Tstart=3229;Tend=3399;ID=RND-6_FAMILY-3148;shortTE=F;TEgroup=ctg_3|RND-6_FAMILY-3148|33
CM029548.1	RepeatMasker	Unknown	67183521	67183711	600	-	NA	Tstart=2486;Tend=2681;ID=RND-6_FAMILY-1097;shortTE=F
CM029548.1	RepeatMasker	DNA/hAT-Charlie	67183816	67184030	1686	-	NA	Tstart=958;Tend=1172;ID=RND-6_FAMILY-6777;shortTE=F
CM029548.1	RepeatMasker	Unknown	67185189	67186004	6217	+	NA	Tstart=904;Tend=1728;ID=RND-6_FAMILY-535;shortTE=F
CM029548.1	RepeatMasker	LTR/Gypsy	67186602	67186765	472	-	NA	Tstart=4205;Tend=4389;ID=GYPSY61-I_AG;shortTE=F
CM029548.1	RepeatMasker	Unknown	67189177	67189393	1555	+	NA	Tstart=907;Tend=1122;ID=RND-6_FAMILY-425;shortTE=F
CM029548.1	RepeatMasker	Unknown	67189428	67190431	9078	-	NA	Tstart=854;Tend=1857;ID=RND-1_FAMILY-380;shortTE=F
CM029548.1	RepeatMasker	Unknown	67190469	67190575	426	-	NA	Tstart=909;Tend=1018;ID=RND-1_FAMILY-801;shortTE=F
CM029548.1	RepeatMasker	Unknown	67190640	67191226	4454	+	NA	Tstart=2470;Tend=3076;ID=RND-1_FAMILY-42;shortTE=F
CM029548.1	RepeatMasker	Unknown	67191800	67192489	1273	-	NA	Tstart=56;Tend=1172;ID=RND-1_FAMILY-232;shortTE=F
CM029548.1	RepeatMasker	Unknown	67192504	67192678	1101	+	NA	Tstart=575;Tend=1147;ID=RND-5_FAMILY-866;shortTE=F
CM029548.1	RepeatMasker	Unknown	67192808	67193280	3732	+	NA	Tstart=830;Tend=1313;ID=RND-1_FAMILY-234;shortTE=F
CM029548.1	RepeatMasker	Unknown	67193611	67193858	599	-	NA	Tstart=1945;Tend=2173;ID=RND-1_FAMILY-242;shortTE=F
CM029548.1	RepeatMasker	LTR/ERV1	67193652	67193869	1736	-	NA	Tstart=844;Tend=1061;ID=RND-6_FAMILY-1988;shortTE=F
CM029548.1	RepeatMasker	RC/Helitron	67194357	67194808	2813	+	NA	Tstart=566;Tend=1079;ID=RND-4_FAMILY-19;shortTE=F
CM029548.1	RepeatMasker	Unknown	67194989	67195286	1891	+	NA	Tstart=1454;Tend=1762;ID=RND-4_FAMILY-218;shortTE=F
CM029548.1	RepeatMasker	Unknown	67197166	67197313	754	+	NA	Tstart=1128;Tend=1281;ID=RND-6_FAMILY-2652;shortTE=F
CM029548.1	RepeatMasker	Unknown	67197809	67197917	662	+	NA	Tstart=3996;Tend=4103;ID=RND-1_FAMILY-427;shortTE=F
CM029548.1	RepeatMasker	LTR/ERV1	67198346	67198557	1524	+	NA	Tstart=845;Tend=1062;ID=RND-6_FAMILY-1988;shortTE=F
CM029548.1	RepeatMasker	Unknown	67198720	67199006	1681	+	NA	Tstart=855;Tend=1200;ID=RND-1_FAMILY-35;shortTE=F
CM029548.1	RepeatMasker	Unknown	67199003	67199253	2018	+	NA	Tstart=957;Tend=1209;ID=RND-6_FAMILY-5056;shortTE=F
CM029548.1	RepeatMasker	Unknown	67199250	67199964	4118	+	NA	Tstart=1190;Tend=1904;ID=RND-1_FAMILY-35;shortTE=F
CM029548.1	RepeatMasker	DNA/TcMar-Tigger	67200114	67200358	1085	+	NA	Tstart=633;Tend=875;ID=RND-6_FAMILY-1492;shortTE=F
CM029548.1	RepeatMasker	Unknown	67200143	67200703	3073	+	NA	Tstart=1761;Tend=2435;ID=RND-5_FAMILY-862;shortTE=F
CM029548.1	RepeatMasker	Unknown	67200704	67200891	869	-	NA	Tstart=1492;Tend=1680;ID=RND-6_FAMILY-5991;shortTE=F
CM029548.1	RepeatMasker	Unknown	67201147	67201396	957	+	NA	Tstart=1248;Tend=1498;ID=RND-6_FAMILY-5676;shortTE=F
CM029548.1	RepeatMasker	LTR/ERV1	67201181	67201660	2553	-	NA	Tstart=845;Tend=1305;ID=RND-6_FAMILY-1988;shortTE=F
CM029548.1	RepeatMasker	Unknown	67201788	67202468	5730	-	NA	Tstart=860;Tend=1545;ID=RND-1_FAMILY-379;shortTE=F
CM029548.1	RepeatMasker	Unknown	67204649	67205515	6975	-	NA	Tstart=815;Tend=1665;ID=RND-6_FAMILY-49;shortTE=F;TEgroup=ctg_3|RND-6_FAMILY-49|24
CM029548.1	RepeatMasker	Unknown	67205759	67206007	1132	-	NA	Tstart=1228;Tend=1492;ID=RND-5_FAMILY-557;shortTE=F
CM029548.1	RepeatMasker	Unknown	67207694	67207825	645	-	NA	Tstart=2348;Tend=2475;ID=RND-1_FAMILY-56;shortTE=F
CM029548.1	RepeatMasker	Unknown	67207743	67207850	558	+	NA	Tstart=909;Tend=1018;ID=RND-1_FAMILY-801;shortTE=F
CM029548.1	RepeatMasker	Unknown	67207852	67208458	4304	-	NA	Tstart=1242;Tend=1838;ID=RND-1_FAMILY-139;shortTE=F
CM029548.1	RepeatMasker	Unknown	67208686	67209464	6580	+	NA	Tstart=921;Tend=1699;ID=RND-1_FAMILY-121;shortTE=F
CM029548.1	RepeatMasker	Unknown	67211331	67211585	1304	-	NA	Tstart=117;Tend=373;ID=RND-6_FAMILY-1499;shortTE=F
CM029548.1	RepeatMasker	Unknown	67211374	67211613	1578	+	NA	Tstart=909;Tend=1121;ID=RND-6_FAMILY-425;shortTE=F
CM029548.1	RepeatMasker	Unknown	67212057	67213013	7795	+	NA	Tstart=931;Tend=1888;ID=RND-6_FAMILY-1216;shortTE=F
CM029548.1	RepeatMasker	RC/Helitron	67213442	67214196	5909	+	NA	Tstart=937;Tend=1705;ID=RND-5_FAMILY-1089;shortTE=F
CM029548.1	RepeatMasker	LTR/ERV1	67214425	67214995	1505	+	NA	Tstart=850;Tend=1298;ID=RND-6_FAMILY-1988;shortTE=F
CM029548.1	RepeatMasker	LINE/RTE-RTE	67214807	67215032	521	+	NA	Tstart=1545;Tend=1768;ID=RND-6_FAMILY-2555;shortTE=F
CM029548.1	RepeatMasker	Unknown	67215424	67216383	7340	-	NA	Tstart=931;Tend=1891;ID=RND-6_FAMILY-1216;shortTE=F
CM029548.1	RepeatMasker	RC/Helitron	67216601	67217380	5796	+	NA	Tstart=1396;Tend=2198;ID=RND-4_FAMILY-19;shortTE=F
CM029548.1	RepeatMasker	Unknown	67217460	67217664	1087	-	NA	Tstart=3690;Tend=3890;ID=RND-1_FAMILY-585;shortTE=F
CM029548.1	RepeatMasker	DNA/TcMar-Tigger	67218061	67218276	744	+	NA	Tstart=644;Tend=845;ID=RND-6_FAMILY-1492;shortTE=F
CM029548.1	RepeatMasker	Unknown	67218085	67218293	1158	-	NA	Tstart=830;Tend=1030;ID=RND-4_FAMILY-12;shortTE=F
CM029548.1	RepeatMasker	Unknown	67218315	67218440	563	-	NA	Tstart=2854;Tend=3008;ID=RND-5_FAMILY-3489;shortTE=F
CM029548.1	RepeatMasker	Unknown	67218567	67218799	1617	-	NA	Tstart=903;Tend=1134;ID=RND-6_FAMILY-535;shortTE=F
CM029548.1	RepeatMasker	Unknown	67219309	67219462	1197	+	NA	Tstart=2821;Tend=2973;ID=RND-6_FAMILY-600;shortTE=F
CM029548.1	RepeatMasker	Unknown	67219588	67219888	861	+	NA	Tstart=735;Tend=1037;ID=RND-3_FAMILY-190;shortTE=F
CM029548.1	RepeatMasker	Unknown	67220698	67221006	406	+	NA	Tstart=1028;Tend=1242;ID=RND-4_FAMILY-875;shortTE=F;TEgroup=ctg_3|RND-4_FAMILY-875|38
CM029548.1	RepeatMasker	LTR/ERV1	67221074	67221280	1018	+	NA	Tstart=1080;Tend=1305;ID=RND-6_FAMILY-1988;shortTE=F
CM029548.1	RepeatMasker	Unknown	67221781	67221913	1005	+	NA	Tstart=933;Tend=1065;ID=RND-6_FAMILY-425;shortTE=F
CM029548.1	RepeatMasker	Unknown	67222767	67223402	2468	+	NA	Tstart=817;Tend=1487;ID=RND-4_FAMILY-12;shortTE=F
CM029548.1	RepeatMasker	Unknown	67223859	67225444	9479	-	NA	Tstart=776;Tend=2364;ID=RND-5_FAMILY-1838;shortTE=F
CM029548.1	RepeatMasker	Unknown	67225481	67225695	1194	+	NA	Tstart=1031;Tend=1244;ID=RND-1_FAMILY-210;shortTE=F
CM029548.1	RepeatMasker	Unknown	67225835	67226126	2507	-	NA	Tstart=777;Tend=1068;ID=RND-5_FAMILY-4284;shortTE=F
CM029548.1	RepeatMasker	Unknown	67226655	67226813	418	+	NA	Tstart=1388;Tend=1532;ID=RND-6_FAMILY-4245;shortTE=F
CM029548.1	RepeatMasker	Unknown	67226849	67227793	3191	-	NA	Tstart=1128;Tend=1961;ID=RND-5_FAMILY-1838;shortTE=F
CM029548.1	RepeatMasker	Unknown	67228042	67228787	4799	+	NA	Tstart=822;Tend=1545;ID=RND-1_FAMILY-127;shortTE=F
CM029548.1	RepeatMasker	Unknown	67228925	67229812	5856	+	NA	Tstart=786;Tend=1737;ID=RND-1_FAMILY-757;shortTE=F
CM029548.1	RepeatMasker	Unknown	67230217	67230744	1439	+	NA	Tstart=847;Tend=1275;ID=RND-6_FAMILY-43;shortTE=F;TEgroup=ctg_3|RND-6_FAMILY-43|6
CM029548.1	RepeatMasker	Unknown	67230831	67231051	1138	+	NA	Tstart=4288;Tend=4498;ID=RND-1_FAMILY-427;shortTE=F
CM029548.1	RepeatMasker	Unknown	67231671	67232339	5656	-	NA	Tstart=884;Tend=1558;ID=RND-5_FAMILY-1585;shortTE=F
CM029548.1	RepeatMasker	LTR/Pao	67232657	67232911	824	-	NA	Tstart=2321;Tend=2575;ID=RND-4_FAMILY-53;shortTE=F
CM029548.1	RepeatMasker	Unknown	67232693	67232909	1733	-	NA	Tstart=906;Tend=1122;ID=RND-6_FAMILY-425;shortTE=F
CM029548.1	RepeatMasker	RC/Helitron	67233554	67234354	6035	-	NA	Tstart=870;Tend=1701;ID=RND-4_FAMILY-36;shortTE=F
CM029548.1	RepeatMasker	Unknown	67235826	67236110	1153	+	NA	Tstart=820;Tend=1165;ID=RND-4_FAMILY-12;shortTE=F
CM029548.1	RepeatMasker	Unknown	67236693	67236934	809	-	NA	Tstart=2182;Tend=2424;ID=RND-4_FAMILY-218;shortTE=F
CM029548.1	RepeatMasker	LTR/ERV1	67236724	67236941	1573	+	NA	Tstart=845;Tend=1062;ID=RND-6_FAMILY-1988;shortTE=F
CM029548.1	RepeatMasker	Unknown	67237122	67237287	586	-	NA	Tstart=2332;Tend=2478;ID=RND-1_FAMILY-56;shortTE=F
CM029548.1	RepeatMasker	Unknown	67237378	67237496	577	-	NA	Tstart=3935;Tend=4069;ID=RND-5_FAMILY-1452;shortTE=F
CM029548.1	RepeatMasker	LTR/ERV1	67237974	67238556	2094	+	NA	Tstart=845;Tend=1270;ID=RND-6_FAMILY-1988;shortTE=F;TEgroup=ctg_3|RND-6_FAMILY-1988|272
CM029548.1	RepeatMasker	Unknown	67238862	67239123	1428	-	NA	Tstart=263;Tend=522;ID=RND-1_FAMILY-204;shortTE=F
CM029548.1	RepeatMasker	Unknown	67238900	67239151	1643	+	NA	Tstart=923;Tend=1148;ID=RND-6_FAMILY-5246;shortTE=F
CM029548.1	RepeatMasker	RC/Helitron	67239472	67240284	6504	-	NA	Tstart=1355;Tend=2186;ID=RND-4_FAMILY-19;shortTE=F
CM029548.1	RepeatMasker	SINE	67240453	67240606	819	+	NA	Tstart=887;Tend=1051;ID=RND-6_FAMILY-1645;shortTE=F
CM029548.1	RepeatMasker	Unknown	67240951	67241164	1320	-	NA	Tstart=626;Tend=1036;ID=RND-4_FAMILY-12;shortTE=F
CM029548.1	RepeatMasker	DNA	67241165	67241326	962	-	NA	Tstart=351;Tend=512;ID=RND-6_FAMILY-1340;shortTE=F
CM029548.1	RepeatMasker	LINE/CR1	67242051	67242223	603	+	NA	Tstart=1362;Tend=1550;ID=RND-5_FAMILY-399;shortTE=F
CM029548.1	RepeatMasker	Unknown	67242385	67242598	1528	+	NA	Tstart=1657;Tend=1870;ID=RND-4_FAMILY-875;shortTE=F
CM029548.1	RepeatMasker	Unknown	67242970	67243447	3530	+	NA	Tstart=1011;Tend=1496;ID=RND-6_FAMILY-2174;shortTE=F
CM029548.1	RepeatMasker	SINE	67243985	67244193	1294	-	NA	Tstart=837;Tend=1043;ID=RND-6_FAMILY-1645;shortTE=F
CM029548.1	RepeatMasker	Unknown	67243986	67244225	737	-	NA	Tstart=879;Tend=1118;ID=RND-1_FAMILY-293;shortTE=F
CM029548.1	RepeatMasker	DNA/Academ-1	67244291	67244446	530	-	NA	Tstart=992;Tend=1148;ID=RND-5_FAMILY-346;shortTE=F
CM029548.1	RepeatMasker	Unknown	67244630	67244893	1001	+	NA	Tstart=962;Tend=1232;ID=RND-1_FAMILY-149;shortTE=F
CM029548.1	RepeatMasker	Unknown	67245535	67245736	560	+	NA	Tstart=2293;Tend=2478;ID=RND-1_FAMILY-56;shortTE=F
CM029548.1	RepeatMasker	Unknown	67246117	67246564	2410	-	NA	Tstart=2518;Tend=2960;ID=RND-6_FAMILY-1277;shortTE=F
CM029548.1	RepeatMasker	Unknown	67246570	67246691	723	+	NA	Tstart=801;Tend=926;ID=RND-6_FAMILY-3700;shortTE=F
CM029548.1	RepeatMasker	Unknown	67246584	67246885	2308	-	NA	Tstart=767;Tend=1072;ID=RND-5_FAMILY-4284;shortTE=F
CM029548.1	RepeatMasker	Unknown	67247152	67247384	1173	+	NA	Tstart=942;Tend=1167;ID=RND-5_FAMILY-1487;shortTE=F
CM029548.1	RepeatMasker	SINE	67247182	67247386	1408	-	NA	Tstart=835;Tend=1037;ID=RND-6_FAMILY-1645;shortTE=F
CM029548.1	RepeatMasker	LINE/L2	67248069	67248345	719	-	NA	Tstart=1771;Tend=2048;ID=RND-5_FAMILY-1962;shortTE=F
CM029548.1	RepeatMasker	Unknown	67248546	67248758	1868	-	NA	Tstart=970;Tend=1182;ID=RND-6_FAMILY-2755;shortTE=F
CM029548.1	RepeatMasker	Unknown	67248772	67248939	751	+	NA	Tstart=888;Tend=1061;ID=RND-6_FAMILY-1939;shortTE=F
CM029548.1	RepeatMasker	Unknown	67249123	67249279	512	-	NA	Tstart=2334;Tend=2478;ID=RND-1_FAMILY-56;shortTE=T;TEgroup=ctg_3|RND-1_FAMILY-56|33
CM029548.1	RepeatMasker	LINE/RTE-X	67250013	67250159	898	+	NA	Tstart=2337;Tend=2480;ID=RND-6_FAMILY-7698;shortTE=F
CM029548.1	RepeatMasker	Unknown	67250743	67251238	3760	-	NA	Tstart=1387;Tend=1886;ID=RND-6_FAMILY-1216;shortTE=F
CM029548.1	RepeatMasker	Unknown	67251308	67251926	660	-	NA	Tstart=1666;Tend=2143;ID=RND-6_FAMILY-1097;shortTE=F;TEgroup=ctg_3|RND-6_FAMILY-1097|22
CM029548.1	RepeatMasker	Unknown	67251967	67252524	2086	-	NA	Tstart=919;Tend=1376;ID=RND-6_FAMILY-2170;shortTE=F
CM029548.1	RepeatMasker	Unknown	67253210	67253400	1399	+	NA	Tstart=918;Tend=1104;ID=RND-6_FAMILY-656;shortTE=F
CM029548.1	RepeatMasker	Unknown	67253485	67253814	440	+	NA	Tstart=72;Tend=394;ID=RND-1_FAMILY-22;shortTE=F
CM029548.1	RepeatMasker	Unknown	67253871	67254821	6741	+	NA	Tstart=927;Tend=1891;ID=RND-6_FAMILY-1216;shortTE=F
CM029548.1	RepeatMasker	Unknown	67254927	67255610	3801	+	NA	Tstart=3329;Tend=3961;ID=RND-6_FAMILY-1007;shortTE=F
CM029548.1	RepeatMasker	Unknown	67255737	67255881	908	+	NA	Tstart=5899;Tend=6045;ID=RND-1_FAMILY-108;shortTE=F
CM029548.1	RepeatMasker	Unknown	67256216	67257167	1728	-	NA	Tstart=126;Tend=1053;ID=RND-1_FAMILY-119;shortTE=F
CM029548.1	RepeatMasker	Unknown	67257178	67257278	786	-	NA	Tstart=831;Tend=931;ID=RND-4_FAMILY-875;shortTE=F
CM029548.1	RepeatMasker	LINE/RTE-X	67257623	67257725	460	-	NA	Tstart=2136;Tend=2238;ID=RND-5_FAMILY-1062;shortTE=F
CM029548.1	RepeatMasker	Unknown	67258029	67258252	1018	-	NA	Tstart=948;Tend=1198;ID=RND-1_FAMILY-232;shortTE=F
CM029548.1	RepeatMasker	Unknown	67258252	67258556	948	-	NA	Tstart=814;Tend=1506;ID=RND-1_FAMILY-804;shortTE=F;TEgroup=ctg_3|RND-1_FAMILY-804|18
CM029548.1	RepeatMasker	Unknown	67258896	67259165	2112	+	NA	Tstart=905;Tend=1170;ID=RND-6_FAMILY-3469;shortTE=F
CM029548.1	RepeatMasker	Unknown	67259439	67259955	3651	+	NA	Tstart=1016;Tend=1493;ID=RND-6_FAMILY-2174;shortTE=F
CM029548.1	RepeatMasker	Unknown	67259961	67260103	780	-	NA	Tstart=492;Tend=633;ID=RND-6_FAMILY-7922;shortTE=F
CM029548.1	RepeatMasker	Unknown	67260484	67261202	5349	-	NA	Tstart=936;Tend=1666;ID=RND-1_FAMILY-14;shortTE=F
CM029548.1	RepeatMasker	Unknown	67261331	67261469	1005	-	NA	Tstart=1230;Tend=1368;ID=RND-1_FAMILY-75;shortTE=F
CM029548.1	RepeatMasker	Unknown	67261352	67261502	1130	+	NA	Tstart=3696;Tend=3846;ID=RND-1_FAMILY-512;shortTE=F
CM029548.1	RepeatMasker	LINE/L2	67261496	67261670	421	+	NA	Tstart=2639;Tend=2817;ID=RND-4_FAMILY-1632;shortTE=F
CM029548.1	RepeatMasker	Unknown	67262144	67262348	1413	+	NA	Tstart=922;Tend=1138;ID=RND-6_FAMILY-5246;shortTE=F
CM029548.1	RepeatMasker	Unknown	67262683	67262955	1829	+	NA	Tstart=877;Tend=1122;ID=RND-6_FAMILY-425;shortTE=F
CM029548.1	RepeatMasker	Unknown	67262708	67263009	1309	-	NA	Tstart=79;Tend=396;ID=RND-3_FAMILY-190;shortTE=F
CM029548.1	RepeatMasker	Unknown	67263794	67264509	5413	-	NA	Tstart=853;Tend=1558;ID=RND-1_FAMILY-379;shortTE=F
CM029548.1	RepeatMasker	LTR/ERV1	67264536	67264927	1996	+	NA	Tstart=847;Tend=1306;ID=RND-6_FAMILY-1988;shortTE=F
CM029548.1	RepeatMasker	Unknown	67265035	67265159	515	+	NA	Tstart=2355;Tend=2475;ID=RND-1_FAMILY-56;shortTE=T;TEgroup=ctg_3|RND-1_FAMILY-56|34
CM029548.1	RepeatMasker	Unknown	67265400	67265532	851	-	NA	Tstart=893;Tend=1024;ID=RND-6_FAMILY-4614;shortTE=F
CM029548.1	RepeatMasker	Unknown	67265564	67265738	562	-	NA	Tstart=500;Tend=669;ID=RND-6_FAMILY-7922;shortTE=F
CM029548.1	RepeatMasker	Unknown	67265773	67266017	878	-	NA	Tstart=212;Tend=431;ID=RND-1_FAMILY-801;shortTE=F
CM029548.1	RepeatMasker	LTR/ERV1	67265804	67266016	1516	-	NA	Tstart=1090;Tend=1302;ID=RND-6_FAMILY-1988;shortTE=F
CM029548.1	RepeatMasker	Unknown	67266379	67266497	762	-	NA	Tstart=488;Tend=602;ID=RND-6_FAMILY-7922;shortTE=F
CM029548.1	RepeatMasker	Unknown	67266554	67266713	1152	+	NA	Tstart=917;Tend=1072;ID=RND-6_FAMILY-656;shortTE=F
CM029548.1	RepeatMasker	Unknown	67266734	67267184	447	-	NA	Tstart=959;Tend=1829;ID=RND-6_FAMILY-1678;shortTE=F;TEgroup=ctg_3|RND-6_FAMILY-1678|4
CM029548.1	RepeatMasker	Unknown	67267224	67268300	2999	+	NA	Tstart=3825;Tend=4834;ID=RND-1_FAMILY-599;shortTE=F
CM029548.1	RepeatMasker	Unknown	67268394	67268662	1410	+	NA	Tstart=817;Tend=1112;ID=RND-4_FAMILY-12;shortTE=F
CM029548.1	RepeatMasker	Unknown	67269094	67269262	1248	+	NA	Tstart=983;Tend=1151;ID=RND-6_FAMILY-2662;shortTE=F
CM029548.1	RepeatMasker	LINE/L2	67271787	67272367	3605	-	NA	Tstart=1833;Tend=2413;ID=RND-5_FAMILY-78;shortTE=F
CM029548.1	RepeatMasker	RC/Helitron	67272736	67272981	1099	-	NA	Tstart=1359;Tend=1618;ID=RND-4_FAMILY-19;shortTE=F
CM029548.1	RepeatMasker	Unknown	67273474	67273588	837	-	NA	Tstart=1117;Tend=1230;ID=RND-6_FAMILY-1297;shortTE=F
CM029548.1	RepeatMasker	Unknown	67273589	67273785	829	+	NA	Tstart=1199;Tend=1393;ID=RND-6_FAMILY-1097;shortTE=F
CM029548.1	RepeatMasker	Unknown	67274032	67274183	969	+	NA	Tstart=1117;Tend=1262;ID=RND-1_FAMILY-139;shortTE=F
CM029548.1	RepeatMasker	Unknown	67274196	67274591	2153	-	NA	Tstart=939;Tend=1384;ID=RND-3_FAMILY-549;shortTE=F
CM029548.1	RepeatMasker	Unknown	67274846	67274998	1068	-	NA	Tstart=2825;Tend=2978;ID=RND-6_FAMILY-600;shortTE=F
CM029548.1	RepeatMasker	Unknown	67275091	67275316	870	-	NA	Tstart=873;Tend=1074;ID=RND-6_FAMILY-1939;shortTE=F
CM029548.1	RepeatMasker	Unknown	67275456	67275635	1374	-	NA	Tstart=3499;Tend=3845;ID=RND-6_FAMILY-2528;shortTE=F
CM029548.1	RepeatMasker	LTR/ERV1	67275636	67275844	1532	+	NA	Tstart=848;Tend=1058;ID=RND-6_FAMILY-1988;shortTE=F
CM029548.1	RepeatMasker	Unknown	67276040	67276147	626	+	NA	Tstart=879;Tend=989;ID=RND-6_FAMILY-1939;shortTE=F
CM029548.1	RepeatMasker	Unknown	67276042	67276559	915	-	NA	Tstart=917;Tend=1711;ID=RND-6_FAMILY-5246;shortTE=F;TEgroup=ctg_3|RND-6_FAMILY-5246|16
CM029548.1	RepeatMasker	LINE/Penelope	67276686	67276829	680	-	NA	Tstart=788;Tend=922;ID=RND-6_FAMILY-5891;shortTE=F
CM029548.1	RepeatMasker	LTR/ERV1	67276946	67277160	1777	-	NA	Tstart=1087;Tend=1303;ID=RND-6_FAMILY-1988;shortTE=F
CM029548.1	RepeatMasker	Unknown	67277287	67277756	2927	-	NA	Tstart=680;Tend=1147;ID=RND-6_FAMILY-1015;shortTE=F
CM029548.1	RepeatMasker	DNA/hAT-Charlie	67278056	67278251	1313	-	NA	Tstart=953;Tend=1167;ID=RND-6_FAMILY-6777;shortTE=F
CM029548.1	RepeatMasker	Unknown	67278255	67278454	722	-	NA	Tstart=755;Tend=974;ID=RND-6_FAMILY-2231;shortTE=F
CM029548.1	RepeatMasker	Unknown	67279718	67279976	1441	-	NA	Tstart=906;Tend=1122;ID=RND-6_FAMILY-425;shortTE=F
CM029548.1	RepeatMasker	Unknown	67279771	67280018	894	+	NA	Tstart=313;Tend=563;ID=RND-4_FAMILY-349;shortTE=F
CM029548.1	RepeatMasker	Unknown	67280545	67280665	470	+	NA	Tstart=1863;Tend=1984;ID=RND-6_FAMILY-3929;shortTE=F
CM029548.1	RepeatMasker	Unknown	67280779	67280911	697	-	NA	Tstart=2347;Tend=2478;ID=RND-1_FAMILY-56;shortTE=F
CM029548.1	RepeatMasker	DNA/Academ-1	67280785	67280928	435	-	NA	Tstart=1661;Tend=1856;ID=RND-6_FAMILY-2507;shortTE=F
CM029548.1	RepeatMasker	Unknown	67280831	67280995	535	+	NA	Tstart=909;Tend=1066;ID=RND-1_FAMILY-801;shortTE=F
CM029548.1	RepeatMasker	Unknown	67281047	67281370	1833	+	NA	Tstart=707;Tend=1033;ID=RND-4_FAMILY-349;shortTE=F
CM029548.1	RepeatMasker	Unknown	67281084	67281376	2427	-	NA	Tstart=777;Tend=1070;ID=RND-5_FAMILY-4284;shortTE=F
CM029548.1	RepeatMasker	DNA	67281428	67281683	1126	+	NA	Tstart=727;Tend=970;ID=RND-6_FAMILY-1340;shortTE=F
CM029548.1	RepeatMasker	Unknown	67281457	67281683	1567	-	NA	Tstart=908;Tend=1122;ID=RND-6_FAMILY-425;shortTE=F
CM029548.1	RepeatMasker	Unknown	67281792	67282625	6744	+	NA	Tstart=877;Tend=1719;ID=RND-6_FAMILY-535;shortTE=F
CM029548.1	RepeatMasker	Unknown	67283505	67283614	520	+	NA	Tstart=4777;Tend=4885;ID=RND-5_FAMILY-318;shortTE=F
CM029548.1	RepeatMasker	Unknown	67284641	67284861	1375	+	NA	Tstart=908;Tend=1122;ID=RND-6_FAMILY-425;shortTE=F
CM029548.1	RepeatMasker	Unknown	67285055	67285182	927	+	NA	Tstart=954;Tend=1080;ID=RND-6_FAMILY-35;shortTE=F
CM029548.1	RepeatMasker	Unknown	67285522	67285696	956	+	NA	Tstart=1786;Tend=1958;ID=RND-5_FAMILY-1633;shortTE=F
CM029548.1	RepeatMasker	Unknown	67285753	67285931	558	-	NA	Tstart=2853;Tend=3017;ID=RND-5_FAMILY-3489;shortTE=F
CM029548.1	RepeatMasker	Unknown	67286244	67286522	1731	-	NA	Tstart=905;Tend=1150;ID=RND-6_FAMILY-425;shortTE=F
CM029548.1	RepeatMasker	Unknown	67287368	67287560	413	-	NA	Tstart=2852;Tend=2994;ID=RND-5_FAMILY-3489;shortTE=T;TEgroup=ctg_3|RND-5_FAMILY-3489|17
CM029548.1	RepeatMasker	Unknown	67287874	67288031	543	-	NA	Tstart=1211;Tend=1359;ID=RND-5_FAMILY-916;shortTE=F
CM029548.1	RepeatMasker	LTR/ERV1	67288244	67288755	1337	+	NA	Tstart=846;Tend=1795;ID=RND-6_FAMILY-1988;shortTE=F;TEgroup=ctg_3|RND-6_FAMILY-1988|273
CM029548.1	RepeatMasker	Unknown	67289177	67289402	1478	+	NA	Tstart=902;Tend=1126;ID=RND-6_FAMILY-4614;shortTE=F
CM029548.1	RepeatMasker	Unknown	67289458	67289807	2445	-	NA	Tstart=866;Tend=1230;ID=RND-6_FAMILY-1297;shortTE=F
CM029548.1	RepeatMasker	Unknown	67290492	67290809	701	+	NA	Tstart=834;Tend=1107;ID=RND-4_FAMILY-875;shortTE=F;TEgroup=ctg_3|RND-4_FAMILY-875|39
CM029548.1	RepeatMasker	Unknown	67290845	67291210	2012	+	NA	Tstart=1962;Tend=2307;ID=RND-5_FAMILY-727;shortTE=F
CM029548.1	RepeatMasker	RC/Helitron	67291213	67292039	6730	-	NA	Tstart=1367;Tend=2185;ID=RND-4_FAMILY-19;shortTE=F
CM029548.1	RepeatMasker	Unknown	67292244	67292580	2618	-	NA	Tstart=876;Tend=1211;ID=RND-6_FAMILY-1098;shortTE=F
CM029548.1	RepeatMasker	Unknown	67292759	67293810	8810	+	NA	Tstart=556;Tend=1613;ID=RND-6_FAMILY-3509;shortTE=F
CM029548.1	RepeatMasker	Unknown	67293868	67294150	980	+	NA	Tstart=901;Tend=1093;ID=RND-6_FAMILY-6200;shortTE=F;TEgroup=ctg_3|RND-6_FAMILY-6200|5
CM029548.1	RepeatMasker	Unknown	67295036	67295256	1610	+	NA	Tstart=1426;Tend=1646;ID=RND-1_FAMILY-527;shortTE=F
CM029548.1	RepeatMasker	Unknown	67295263	67295617	1146	+	NA	Tstart=2310;Tend=2663;ID=RND-1_FAMILY-119;shortTE=F
CM029548.1	RepeatMasker	DNA/TcMar-Mariner	67295738	67295930	969	-	NA	Tstart=872;Tend=1059;ID=RND-5_FAMILY-287;shortTE=F
CM029548.1	RepeatMasker	Unknown	67296140	67296333	808	-	NA	Tstart=2599;Tend=2826;ID=RND-5_FAMILY-1083;shortTE=F
CM029548.1	RepeatMasker	Unknown	67296609	67296847	810	+	NA	Tstart=266;Tend=493;ID=RND-1_FAMILY-709;shortTE=F
CM029548.1	RepeatMasker	DNA/hAT-Charlie	67296635	67296862	1434	+	NA	Tstart=953;Tend=1178;ID=RND-6_FAMILY-6777;shortTE=F
CM029548.1	RepeatMasker	Unknown	67297475	67297738	1527	+	NA	Tstart=1411;Tend=1645;ID=RND-1_FAMILY-527;shortTE=F
CM029548.1	RepeatMasker	Unknown	67297980	67298121	483	-	NA	Tstart=909;Tend=1052;ID=RND-1_FAMILY-801;shortTE=F
CM029548.1	RepeatMasker	Unknown	67298050	67298176	436	+	NA	Tstart=2348;Tend=2478;ID=RND-1_FAMILY-56;shortTE=F
CM029548.1	RepeatMasker	DNA	67298182	67298421	1244	-	NA	Tstart=339;Tend=566;ID=RND-6_FAMILY-1340;shortTE=F
CM029548.1	RepeatMasker	Unknown	67298694	67299002	1668	+	NA	Tstart=864;Tend=1165;ID=RND-6_FAMILY-41;shortTE=F
CM029548.1	RepeatMasker	Unknown	67299306	67300232	7004	+	NA	Tstart=932;Tend=1886;ID=RND-6_FAMILY-1216;shortTE=F
CM029548.1	RepeatMasker	Unknown	67300364	67300519	545	-	NA	Tstart=909;Tend=1054;ID=RND-1_FAMILY-801;shortTE=F
CM029548.1	RepeatMasker	Unknown	67301528	67302029	1986	+	NA	Tstart=478;Tend=972;ID=RND-6_FAMILY-2200;shortTE=F
CM029548.1	RepeatMasker	Unknown	67303176	67303327	753	+	NA	Tstart=945;Tend=1108;ID=RND-4_FAMILY-875;shortTE=F
CM029548.1	RepeatMasker	Unknown	67303566	67304533	2093	+	NA	Tstart=783;Tend=2892;ID=RND-1_FAMILY-284;shortTE=F;TEgroup=ctg_3|RND-1_FAMILY-284|11
CM029548.1	RepeatMasker	Unknown	67305325	67305796	688	+	NA	Tstart=815;Tend=1242;ID=RND-4_FAMILY-875;shortTE=F
CM029548.1	RepeatMasker	RC/Helitron	67306478	67307301	6690	+	NA	Tstart=1359;Tend=2187;ID=RND-4_FAMILY-19;shortTE=F
CM029548.1	RepeatMasker	Unknown	67307398	67307551	409	-	NA	Tstart=1671;Tend=1829;ID=RND-6_FAMILY-769;shortTE=F
CM029548.1	RepeatMasker	Unknown	67308508	67308815	1264	+	NA	Tstart=575;Tend=1168;ID=RND-5_FAMILY-1487;shortTE=F
CM029548.1	RepeatMasker	Unknown	67309681	67309969	1583	+	NA	Tstart=2451;Tend=2667;ID=RND-6_FAMILY-3739;shortTE=F
CM029548.1	RepeatMasker	DNA/hAT-Charlie	67309749	67310016	1249	-	NA	Tstart=906;Tend=1175;ID=RND-6_FAMILY-6777;shortTE=F
CM029548.1	RepeatMasker	Unknown	67310254	67310439	554	-	NA	Tstart=2216;Tend=2394;ID=RND-6_FAMILY-2528;shortTE=F
CM029548.1	RepeatMasker	LTR/ERV1	67310529	67311046	1902	-	NA	Tstart=862;Tend=1306;ID=RND-6_FAMILY-1988;shortTE=F
CM029548.1	RepeatMasker	Unknown	67310902	67311900	6879	+	NA	Tstart=1787;Tend=2804;ID=RND-6_FAMILY-4876;shortTE=F
CM029548.1	RepeatMasker	Unknown	67311904	67312036	572	-	NA	Tstart=2330;Tend=2461;ID=RND-1_FAMILY-56;shortTE=F
CM029548.1	RepeatMasker	Unknown	67312258	67312543	752	+	NA	Tstart=846;Tend=1117;ID=RND-6_FAMILY-2033;shortTE=F
CM029548.1	RepeatMasker	SINE	67312305	67312545	1142	+	NA	Tstart=1422;Tend=1667;ID=RND-6_FAMILY-1645;shortTE=F
CM029548.1	RepeatMasker	Unknown	67313318	67313481	474	+	NA	Tstart=909;Tend=1041;ID=RND-1_FAMILY-801;shortTE=F
CM029548.1	RepeatMasker	RC/Helitron	67313560	67314386	6839	-	NA	Tstart=1368;Tend=2185;ID=RND-4_FAMILY-19;shortTE=F
CM029548.1	RepeatMasker	Unknown	67314978	67315135	516	-	NA	Tstart=2783;Tend=2912;ID=RND-6_FAMILY-4261;shortTE=T;TEgroup=ctg_3|RND-6_FAMILY-4261|49
CM029548.1	RepeatMasker	Unknown	67314999	67315105	720	+	NA	Tstart=2650;Tend=2756;ID=RND-6_FAMILY-3090;shortTE=F
CM029548.1	RepeatMasker	LINE/L2	67315213	67315403	818	-	NA	Tstart=2083;Tend=2284;ID=RND-5_FAMILY-3047;shortTE=F
CM029548.1	RepeatMasker	SINE	67315610	67315825	1579	+	NA	Tstart=837;Tend=1053;ID=RND-6_FAMILY-1645;shortTE=F
CM029548.1	RepeatMasker	LINE/RTE-RTE	67315936	67316036	785	-	NA	Tstart=673;Tend=773;ID=RND-6_FAMILY-2555;shortTE=F
CM029548.1	RepeatMasker	Unknown	67316288	67316538	935	+	NA	Tstart=855;Tend=1087;ID=RND-4_FAMILY-875;shortTE=F
CM029548.1	RepeatMasker	DNA	67316560	67316806	1361	+	NA	Tstart=320;Tend=566;ID=RND-6_FAMILY-1340;shortTE=F
CM029548.1	RepeatMasker	LTR/ERV1	67316590	67316807	1697	+	NA	Tstart=846;Tend=1063;ID=RND-6_FAMILY-1988;shortTE=F
CM029548.1	RepeatMasker	Unknown	67316834	67316947	571	+	NA	Tstart=2348;Tend=2458;ID=RND-1_FAMILY-56;shortTE=F
CM029548.1	RepeatMasker	LTR/ERV1	67317127	67317775	2533	+	NA	Tstart=1089;Tend=1756;ID=RND-6_FAMILY-1988;shortTE=F
CM029548.1	RepeatMasker	Unknown	67317562	67317815	566	-	NA	Tstart=1681;Tend=1931;ID=RND-6_FAMILY-629;shortTE=F
CM029548.1	RepeatMasker	Unknown	67318295	67318708	3226	+	NA	Tstart=955;Tend=1366;ID=RND-6_FAMILY-6556;shortTE=F
CM029548.1	RepeatMasker	Unknown	67318874	67319232	1400	-	NA	Tstart=1013;Tend=1386;ID=RND-6_FAMILY-6551;shortTE=F
CM029548.1	RepeatMasker	Unknown	67319248	67319415	1091	-	NA	Tstart=904;Tend=1087;ID=RND-6_FAMILY-425;shortTE=F
CM029548.1	RepeatMasker	Unknown	67320282	67320640	613	+	NA	Tstart=2303;Tend=2652;ID=RND-4_FAMILY-1362;shortTE=F
CM029548.1	RepeatMasker	Unknown	67320991	67321174	1149	-	NA	Tstart=492;Tend=669;ID=RND-6_FAMILY-7922;shortTE=F
CM029548.1	RepeatMasker	Unknown	67321693	67321977	1464	+	NA	Tstart=4186;Tend=4485;ID=RND-6_FAMILY-1277;shortTE=F
CM029548.1	RepeatMasker	Unknown	67322145	67322752	3195	+	NA	Tstart=5144;Tend=6048;ID=RND-1_FAMILY-108;shortTE=F;TEgroup=ctg_3|RND-1_FAMILY-108|108
CM029548.1	RepeatMasker	Unknown	67323734	67323855	470	+	NA	Tstart=932;Tend=1040;ID=RND-1_FAMILY-801;shortTE=F
CM029548.1	RepeatMasker	Unknown	67323895	67324024	785	+	NA	Tstart=1161;Tend=1289;ID=RND-5_FAMILY-2829;shortTE=F
CM029548.1	RepeatMasker	Unknown	67329683	67329809	1044	+	NA	Tstart=1010;Tend=1138;ID=RND-6_FAMILY-2174;shortTE=F
CM029548.1	RepeatMasker	DNA/hAT-Tip100	67331128	67332414	9332	-	NA	Tstart=492;Tend=1700;ID=RND-6_FAMILY-1651;shortTE=F
CM029548.1	RepeatMasker	LTR/Pao	67332507	67332746	628	-	NA	Tstart=2327;Tend=2569;ID=RND-4_FAMILY-53;shortTE=F
CM029548.1	RepeatMasker	Unknown	67332535	67332748	1533	-	NA	Tstart=908;Tend=1122;ID=RND-6_FAMILY-425;shortTE=F
CM029548.1	RepeatMasker	Unknown	67333467	67333697	1517	+	NA	Tstart=907;Tend=1103;ID=RND-6_FAMILY-425;shortTE=F
CM029548.1	RepeatMasker	Unknown	67333500	67334287	1309	-	NA	Tstart=23;Tend=742;ID=RND-4_FAMILY-875;shortTE=F
CM029548.1	RepeatMasker	Unknown	67334461	67334567	468	-	NA	Tstart=2373;Tend=2473;ID=RND-1_FAMILY-56;shortTE=F
CM029548.1	RepeatMasker	Unknown	67334990	67335472	4017	-	NA	Tstart=884;Tend=1363;ID=RND-1_FAMILY-204;shortTE=F
CM029548.1	RepeatMasker	Unknown	67335892	67336007	646	-	NA	Tstart=2830;Tend=2946;ID=RND-6_FAMILY-4261;shortTE=F
CM029548.1	RepeatMasker	Unknown	67336097	67336218	583	+	NA	Tstart=757;Tend=877;ID=RND-5_FAMILY-2715;shortTE=F
CM029548.1	RepeatMasker	LTR/ERV1	67336253	67336492	1612	-	NA	Tstart=1090;Tend=1326;ID=RND-6_FAMILY-1988;shortTE=F
CM029548.1	RepeatMasker	Unknown	67336274	67336518	689	+	NA	Tstart=525;Tend=768;ID=RND-6_FAMILY-1816;shortTE=F
CM029548.1	RepeatMasker	Unknown	67336554	67336904	531	+	NA	Tstart=2997;Tend=3181;ID=RND-1_FAMILY-61;shortTE=F
CM029548.1	RepeatMasker	Unknown	67337044	67337156	897	+	NA	Tstart=1290;Tend=1573;ID=RND-5_FAMILY-4284;shortTE=F
CM029548.1	RepeatMasker	LTR/ERV1	67337157	67337381	817	-	NA	Tstart=1090;Tend=1330;ID=RND-6_FAMILY-1988;shortTE=F
CM029548.1	RepeatMasker	Unknown	67337182	67337403	1201	-	NA	Tstart=795;Tend=1031;ID=RND-4_FAMILY-12;shortTE=F
CM029548.1	RepeatMasker	Unknown	67338321	67338490	669	-	NA	Tstart=1715;Tend=1862;ID=RND-5_FAMILY-2079;shortTE=F
CM029548.1	RepeatMasker	Unknown	67338343	67338495	1043	+	NA	Tstart=917;Tend=1066;ID=RND-6_FAMILY-656;shortTE=F
CM029548.1	RepeatMasker	Unknown	67338620	67339725	5584	-	NA	Tstart=863;Tend=1989;ID=RND-1_FAMILY-379;shortTE=F
CM029548.1	RepeatMasker	Unknown	67339705	67339821	672	-	NA	Tstart=2821;Tend=2904;ID=RND-6_FAMILY-4261;shortTE=F
CM029548.1	RepeatMasker	DNA/TcMar-Tc1	67340023	67340967	7068	+	NA	Tstart=988;Tend=1953;ID=RND-2_FAMILY-37;shortTE=F
CM029548.1	RepeatMasker	DNA/hAT-Charlie	67341365	67341582	1611	+	NA	Tstart=958;Tend=1175;ID=RND-6_FAMILY-6777;shortTE=F
CM029548.1	RepeatMasker	Unknown	67342370	67342779	3236	+	NA	Tstart=861;Tend=1277;ID=RND-6_FAMILY-43;shortTE=F
CM029548.1	RepeatMasker	Unknown	67343058	67343587	3919	-	NA	Tstart=904;Tend=1437;ID=RND-5_FAMILY-2820;shortTE=F
CM029548.1	RepeatMasker	Unknown	67343760	67343896	703	-	NA	Tstart=2821;Tend=2911;ID=RND-6_FAMILY-4261;shortTE=F
CM029548.1	RepeatMasker	Unknown	67344201	67344312	797	-	NA	Tstart=2645;Tend=2756;ID=RND-6_FAMILY-3090;shortTE=F
CM029548.1	RepeatMasker	LINE/Penelope	67345916	67346026	496	-	NA	Tstart=2927;Tend=3036;ID=RND-6_FAMILY-2881;shortTE=F
CM029548.1	RepeatMasker	Unknown	67347991	67348183	1147	+	NA	Tstart=483;Tend=669;ID=RND-6_FAMILY-7922;shortTE=F
CM029548.1	RepeatMasker	Unknown	67348299	67348845	1982	-	NA	Tstart=1023;Tend=1496;ID=RND-6_FAMILY-2174;shortTE=F
CM029548.1	RepeatMasker	Unknown	67349069	67350547	6895	+	NA	Tstart=575;Tend=1989;ID=RND-1_FAMILY-379;shortTE=F
CM029548.1	RepeatMasker	SINE	67350329	67350573	1287	+	NA	Tstart=1447;Tend=1690;ID=RND-6_FAMILY-1645;shortTE=F
CM029548.1	RepeatMasker	Unknown	67351458	67351728	1248	+	NA	Tstart=923;Tend=1118;ID=RND-6_FAMILY-425;shortTE=F
CM029548.1	RepeatMasker	Unknown	67352590	67352816	1524	-	NA	Tstart=1411;Tend=1638;ID=RND-1_FAMILY-527;shortTE=F
CM029548.1	RepeatMasker	Unknown	67353242	67353400	1076	-	NA	Tstart=2820;Tend=2977;ID=RND-6_FAMILY-600;shortTE=F
CM029548.1	RepeatMasker	Unknown	67353397	67353506	675	-	NA	Tstart=2819;Tend=2911;ID=RND-6_FAMILY-4261;shortTE=F
CM029548.1	RepeatMasker	LTR/Copia	67353800	67353988	429	+	NA	Tstart=1474;Tend=1675;ID=RND-5_FAMILY-736;shortTE=F
CM029548.1	RepeatMasker	DNA	67354100	67354346	1378	-	NA	Tstart=756;Tend=1003;ID=RND-6_FAMILY-1340;shortTE=F
CM029548.1	RepeatMasker	Unknown	67354126	67354386	1728	-	NA	Tstart=756;Tend=1122;ID=RND-6_FAMILY-425;shortTE=F
CM029548.1	RepeatMasker	Unknown	67354671	67354891	924	-	NA	Tstart=2205;Tend=2422;ID=RND-6_FAMILY-2528;shortTE=F
CM029548.1	RepeatMasker	Unknown	67354936	67355043	640	+	NA	Tstart=2811;Tend=2911;ID=RND-6_FAMILY-4261;shortTE=F
CM029548.1	RepeatMasker	Unknown	67354946	67355070	435	-	NA	Tstart=2352;Tend=2471;ID=RND-6_FAMILY-9584;shortTE=F
CM029548.1	RepeatMasker	Unknown	67355150	67355466	1730	-	NA	Tstart=905;Tend=1118;ID=RND-6_FAMILY-425;shortTE=F
CM029548.1	RepeatMasker	Unknown	67356944	67357188	1628	+	NA	Tstart=817;Tend=1036;ID=RND-4_FAMILY-12;shortTE=F
CM029548.1	RepeatMasker	DNA/TcMar-Tigger	67356969	67357218	1080	-	NA	Tstart=624;Tend=875;ID=RND-6_FAMILY-1492;shortTE=F
CM029548.1	RepeatMasker	Unknown	67357535	67357786	1078	+	NA	Tstart=790;Tend=1061;ID=RND-6_FAMILY-1517;shortTE=F
CM029548.1	RepeatMasker	Unknown	67357843	67358928	6121	+	NA	Tstart=1636;Tend=2655;ID=RND-5_FAMILY-721;shortTE=F
CM029548.1	RepeatMasker	LINE/L2	67359031	67359212	1176	+	NA	Tstart=2873;Tend=3053;ID=RND-5_FAMILY-184;shortTE=F
CM029548.1	RepeatMasker	Unknown	67359365	67359615	1471	+	NA	Tstart=917;Tend=1188;ID=RND-5_FAMILY-481;shortTE=F
CM029548.1	RepeatMasker	DNA	67359601	67359883	1529	+	NA	Tstart=696;Tend=969;ID=RND-6_FAMILY-1340;shortTE=F
CM029548.1	RepeatMasker	Unknown	67361000	67361913	6101	-	NA	Tstart=932;Tend=1881;ID=RND-6_FAMILY-1216;shortTE=F
CM029548.1	RepeatMasker	Unknown	67362171	67362290	504	-	NA	Tstart=2382;Tend=2501;ID=RND-6_FAMILY-9584;shortTE=F
CM029548.1	RepeatMasker	Unknown	67362201	67362318	689	+	NA	Tstart=2821;Tend=2911;ID=RND-6_FAMILY-4261;shortTE=F
CM029548.1	RepeatMasker	Unknown	67362333	67362758	1262	-	NA	Tstart=4154;Tend=4501;ID=RND-1_FAMILY-427;shortTE=F
CM029548.1	RepeatMasker	Unknown	67364490	67364641	572	-	NA	Tstart=966;Tend=1094;ID=RND-6_FAMILY-5056;shortTE=F
CM029548.1	RepeatMasker	DNA/hAT-Charlie	67364722	67364940	1543	+	NA	Tstart=956;Tend=1175;ID=RND-6_FAMILY-6777;shortTE=F
CM029548.1	RepeatMasker	Unknown	67365924	67366196	1040	+	NA	Tstart=1669;Tend=1896;ID=RND-1_FAMILY-7;shortTE=F
CM029548.1	RepeatMasker	DNA/hAT-Charlie	67365954	67366174	1418	+	NA	Tstart=959;Tend=1179;ID=RND-6_FAMILY-6777;shortTE=F
CM029548.1	RepeatMasker	Unknown	67366595	67368062	8313	+	NA	Tstart=571;Tend=2068;ID=RND-6_FAMILY-4876;shortTE=F
CM029548.1	RepeatMasker	Unknown	67368232	67368484	1652	-	NA	Tstart=814;Tend=1168;ID=RND-5_FAMILY-1487;shortTE=F
CM029548.1	RepeatMasker	Unknown	67368675	67368946	1981	+	NA	Tstart=949;Tend=1225;ID=RND-1_FAMILY-198;shortTE=F
CM029548.1	RepeatMasker	Unknown	67370974	67371735	6210	+	NA	Tstart=954;Tend=1717;ID=RND-1_FAMILY-464;shortTE=F
CM029548.1	RepeatMasker	Unknown	67373902	67374169	790	+	NA	Tstart=2240;Tend=2425;ID=RND-6_FAMILY-2528;shortTE=F
CM029548.1	RepeatMasker	Unknown	67374488	67374603	674	+	NA	Tstart=2884;Tend=3005;ID=RND-6_FAMILY-769;shortTE=F
CM029548.1	RepeatMasker	LTR/Copia	67374772	67374971	545	-	NA	Tstart=1464;Tend=1675;ID=RND-5_FAMILY-736;shortTE=F
CM029548.1	RepeatMasker	Unknown	67375765	67375878	598	+	NA	Tstart=2818;Tend=2912;ID=RND-6_FAMILY-4261;shortTE=F
CM029548.1	RepeatMasker	LINE/RTE-X	67375794	67375902	562	-	NA	Tstart=2124;Tend=2238;ID=RND-5_FAMILY-1062;shortTE=F
CM029548.1	RepeatMasker	Unknown	67377757	67377914	1158	+	NA	Tstart=2825;Tend=2977;ID=RND-6_FAMILY-600;shortTE=F
CM029548.1	RepeatMasker	LINE/RTE-X	67377982	67378101	644	-	NA	Tstart=2149;Tend=2269;ID=RND-5_FAMILY-1062;shortTE=F
CM029548.1	RepeatMasker	Unknown	67378626	67378761	661	-	NA	Tstart=2821;Tend=2909;ID=RND-6_FAMILY-4261;shortTE=F
CM029548.1	RepeatMasker	Unknown	67379724	67379905	941	-	NA	Tstart=2247;Tend=2424;ID=RND-6_FAMILY-1277;shortTE=F
CM029548.1	RepeatMasker	Unknown	67379919	67380575	2694	-	NA	Tstart=1244;Tend=1876;ID=RND-5_FAMILY-1838;shortTE=F
CM029548.1	RepeatMasker	Unknown	67381429	67382279	6410	-	NA	Tstart=922;Tend=1774;ID=RND-4_FAMILY-218;shortTE=F
CM029548.1	RepeatMasker	Unknown	67382683	67383026	729	-	NA	Tstart=388;Tend=950;ID=RND-6_FAMILY-2200;shortTE=F
CM029548.1	RepeatMasker	LTR/ERV1	67383411	67383631	1466	+	NA	Tstart=843;Tend=1063;ID=RND-6_FAMILY-1988;shortTE=F
CM029548.1	RepeatMasker	Unknown	67383414	67383669	1070	-	NA	Tstart=738;Tend=1005;ID=RND-1_FAMILY-585;shortTE=F
CM029548.1	RepeatMasker	Unknown	67383907	67384410	728	+	NA	Tstart=890;Tend=1122;ID=RND-6_FAMILY-425;shortTE=F;TEgroup=ctg_3|RND-6_FAMILY-425|10
CM029548.1	RepeatMasker	LTR/ERV1	67384025	67384190	1731	+	NA	Tstart=958;Tend=1305;ID=RND-6_FAMILY-1988;shortTE=F
CM029548.1	RepeatMasker	DNA	67384192	67384445	1188	-	NA	Tstart=317;Tend=566;ID=RND-6_FAMILY-1340;shortTE=F
CM029548.1	RepeatMasker	Unknown	67384911	67385170	1755	-	NA	Tstart=895;Tend=1143;ID=RND-6_FAMILY-3469;shortTE=F
CM029548.1	RepeatMasker	Unknown	67385238	67385481	1339	-	NA	Tstart=1022;Tend=1226;ID=RND-6_FAMILY-2174;shortTE=F
CM029548.1	RepeatMasker	Unknown	67385485	67386159	1781	-	NA	Tstart=920;Tend=1701;ID=RND-1_FAMILY-121;shortTE=F;TEgroup=ctg_3|RND-1_FAMILY-121|34
CM029548.1	RepeatMasker	Unknown	67387362	67387465	763	-	NA	Tstart=2812;Tend=2911;ID=RND-6_FAMILY-4261;shortTE=F
CM029548.1	RepeatMasker	SINE	67387795	67388011	1482	+	NA	Tstart=841;Tend=1053;ID=RND-6_FAMILY-1645;shortTE=F
CM029548.1	RepeatMasker	Unknown	67388381	67388677	1460	-	NA	Tstart=513;Tend=808;ID=RND-5_FAMILY-3309;shortTE=F
CM029548.1	RepeatMasker	Unknown	67389058	67389257	1461	-	NA	Tstart=935;Tend=1134;ID=RND-6_FAMILY-5246;shortTE=F
CM029548.1	RepeatMasker	Unknown	67390041	67391524	10741	-	NA	Tstart=776;Tend=2340;ID=RND-5_FAMILY-1838;shortTE=F
CM029548.1	RepeatMasker	SINE	67392971	67393189	1467	-	NA	Tstart=836;Tend=1052;ID=RND-6_FAMILY-1645;shortTE=F
CM029548.1	RepeatMasker	Unknown	67393843	67393984	662	+	NA	Tstart=2351;Tend=2491;ID=RND-1_FAMILY-56;shortTE=F
CM029548.1	RepeatMasker	DNA/hAT-Charlie	67394046	67394271	1669	-	NA	Tstart=953;Tend=1180;ID=RND-6_FAMILY-6777;shortTE=F
CM029548.1	RepeatMasker	SINE	67394054	67394312	1472	+	NA	Tstart=838;Tend=1098;ID=RND-6_FAMILY-1645;shortTE=F
CM029548.1	RepeatMasker	Unknown	67394274	67394422	716	-	NA	Tstart=2849;Tend=3016;ID=RND-5_FAMILY-3489;shortTE=F
CM029548.1	RepeatMasker	Unknown	67395234	67396277	6075	-	NA	Tstart=839;Tend=1847;ID=RND-1_FAMILY-35;shortTE=F
CM029548.1	RepeatMasker	LINE/L2	67398242	67399428	9204	-	NA	Tstart=1106;Tend=2272;ID=RND-6_FAMILY-5279;shortTE=F
CM029548.1	RepeatMasker	Unknown	67399742	67399890	995	+	NA	Tstart=2382;Tend=2515;ID=RND-1_FAMILY-427;shortTE=F
CM029548.1	RepeatMasker	Unknown	67403302	67403469	1245	-	NA	Tstart=1078;Tend=1249;ID=RND-1_FAMILY-197;shortTE=F
CM029548.1	RepeatMasker	Unknown	67404168	67404603	1626	+	NA	Tstart=998;Tend=1436;ID=RND-6_FAMILY-6551;shortTE=F
CM029548.1	RepeatMasker	Unknown	67404603	67404844	1985	-	NA	Tstart=924;Tend=1165;ID=RND-6_FAMILY-3469;shortTE=F
CM029548.1	RepeatMasker	Unknown	67409185	67409348	688	+	NA	Tstart=626;Tend=991;ID=RND-6_FAMILY-5385;shortTE=F;TEgroup=ctg_3|RND-6_FAMILY-5385|2
CM029548.1	RepeatMasker	Unknown	67409416	67409635	1143	-	NA	Tstart=1230;Tend=1461;ID=RND-1_FAMILY-125;shortTE=F
CM029548.1	RepeatMasker	Unknown	67409642	67410291	5093	+	NA	Tstart=865;Tend=1545;ID=RND-1_FAMILY-379;shortTE=F
CM029548.1	RepeatMasker	DNA/hAT-Ac	67411012	67411391	426	-	NA	Tstart=1236;Tend=1576;ID=RND-1_FAMILY-649;shortTE=F
CM029548.1	RepeatMasker	DNA/Crypton-I	67411450	67412144	6003	-	NA	Tstart=837;Tend=1534;ID=RND-5_FAMILY-366;shortTE=F
CM029548.1	RepeatMasker	Unknown	67412418	67412721	1846	+	NA	Tstart=628;Tend=949;ID=RND-1_FAMILY-25;shortTE=F
CM029548.1	RepeatMasker	Unknown	67414174	67414470	1875	+	NA	Tstart=2050;Tend=2361;ID=RND-6_FAMILY-1445;shortTE=F
CM029548.1	RepeatMasker	Unknown	67414483	67414649	984	-	NA	Tstart=3680;Tend=3844;ID=RND-1_FAMILY-512;shortTE=F
CM029548.1	RepeatMasker	RC/Helitron	67415183	67415897	5491	-	NA	Tstart=645;Tend=1368;ID=RND-4_FAMILY-19;shortTE=F
CM029548.1	RepeatMasker	Unknown	67416540	67416835	1948	-	NA	Tstart=4105;Tend=4384;ID=RND-6_FAMILY-1439;shortTE=F
CM029548.1	RepeatMasker	Unknown	67416837	67417739	7123	-	NA	Tstart=515;Tend=1414;ID=RND-6_FAMILY-1434;shortTE=F
CM029548.1	RepeatMasker	Unknown	67418051	67418793	5486	+	NA	Tstart=888;Tend=1633;ID=RND-4_FAMILY-23;shortTE=F
CM029548.1	RepeatMasker	Unknown	67419002	67419492	3981	+	NA	Tstart=884;Tend=1364;ID=RND-1_FAMILY-204;shortTE=F
CM029548.1	RepeatMasker	DNA	67420195	67420623	3803	+	NA	Tstart=921;Tend=1349;ID=RND-1_FAMILY-196;shortTE=F
CM029548.1	RepeatMasker	DNA/Academ-1	67420997	67421113	490	+	NA	Tstart=1657;Tend=1764;ID=RND-6_FAMILY-2507;shortTE=F
CM029548.1	RepeatMasker	RC/Helitron	67421216	67421955	5447	+	NA	Tstart=909;Tend=1657;ID=RND-1_FAMILY-69;shortTE=F
CM029548.1	RepeatMasker	Unknown	67422157	67422792	405	-	NA	Tstart=747;Tend=1811;ID=RND-1_FAMILY-414;shortTE=T;TEgroup=ctg_3|RND-1_FAMILY-414|7
CM029548.1	RepeatMasker	RC/Helitron	67423438	67424196	5522	-	NA	Tstart=1368;Tend=2121;ID=RND-4_FAMILY-19;shortTE=F
CM029548.1	RepeatMasker	Unknown	67424815	67425091	1018	+	NA	Tstart=898;Tend=1068;ID=RND-6_FAMILY-6200;shortTE=F;TEgroup=ctg_3|RND-6_FAMILY-6200|6
CM029548.1	RepeatMasker	LINE/L2	67425243	67425364	633	-	NA	Tstart=1964;Tend=2077;ID=RND-6_FAMILY-876;shortTE=F
CM029548.1	RepeatMasker	Unknown	67426802	67427306	2766	+	NA	Tstart=1019;Tend=1504;ID=RND-6_FAMILY-2174;shortTE=F
CM029548.1	RepeatMasker	LTR/ERV1	67428360	67428575	1225	-	NA	Tstart=1090;Tend=1324;ID=RND-6_FAMILY-1988;shortTE=F
CM029548.1	RepeatMasker	Unknown	67428568	67428740	400	-	NA	Tstart=2259;Tend=2431;ID=RND-6_FAMILY-2528;shortTE=F
CM029548.1	RepeatMasker	Unknown	67428599	67428746	439	+	NA	Tstart=1830;Tend=1980;ID=RND-6_FAMILY-3929;shortTE=F
CM029548.1	RepeatMasker	SINE	67428783	67428986	1282	+	NA	Tstart=839;Tend=1049;ID=RND-6_FAMILY-1645;shortTE=F
CM029548.1	RepeatMasker	Unknown	67429148	67429279	557	-	NA	Tstart=979;Tend=1123;ID=RND-5_FAMILY-1305;shortTE=F
CM029548.1	RepeatMasker	Unknown	67429319	67429557	1397	-	NA	Tstart=1658;Tend=1900;ID=RND-4_FAMILY-875;shortTE=F
CM029548.1	RepeatMasker	SINE	67429346	67429557	1423	+	NA	Tstart=837;Tend=1052;ID=RND-6_FAMILY-1645;shortTE=F
CM029548.1	RepeatMasker	Unknown	67429889	67430044	541	-	NA	Tstart=966;Tend=1117;ID=RND-6_FAMILY-1939;shortTE=F
CM029548.1	RepeatMasker	Unknown	67430707	67430922	846	+	NA	Tstart=1535;Tend=1769;ID=RND-5_FAMILY-2871;shortTE=F
CM029548.1	RepeatMasker	Unknown	67430943	67431183	958	+	NA	Tstart=932;Tend=1201;ID=RND-1_FAMILY-102;shortTE=F
CM029548.1	RepeatMasker	Unknown	67431476	67431695	1734	+	NA	Tstart=904;Tend=1122;ID=RND-6_FAMILY-425;shortTE=F
CM029548.1	RepeatMasker	Unknown	67431719	67431909	531	-	NA	Tstart=2297;Tend=2478;ID=RND-1_FAMILY-56;shortTE=F
CM029548.1	RepeatMasker	Unknown	67431950	67432094	714	-	NA	Tstart=1061;Tend=1230;ID=RND-1_FAMILY-198;shortTE=F
CM029548.1	RepeatMasker	Unknown	67432115	67432321	807	+	NA	Tstart=2208;Tend=2423;ID=RND-6_FAMILY-2528;shortTE=F
CM029548.1	RepeatMasker	Unknown	67432299	67432552	628	-	NA	Tstart=1771;Tend=2000;ID=RND-1_FAMILY-371;shortTE=F
CM029548.1	RepeatMasker	LTR/ERV1	67432337	67432552	1655	-	NA	Tstart=1088;Tend=1303;ID=RND-6_FAMILY-1988;shortTE=F
CM029548.1	RepeatMasker	Unknown	67432737	67432887	540	-	NA	Tstart=909;Tend=1059;ID=RND-1_FAMILY-801;shortTE=F
CM029548.1	RepeatMasker	DNA/Academ-1	67432803	67432921	506	-	NA	Tstart=1010;Tend=1123;ID=RND-5_FAMILY-346;shortTE=F
CM029548.1	RepeatMasker	Unknown	67433315	67433436	704	+	NA	Tstart=986;Tend=1111;ID=RND-1_FAMILY-124;shortTE=F
CM029548.1	RepeatMasker	Unknown	67433513	67433658	788	-	NA	Tstart=2854;Tend=3016;ID=RND-5_FAMILY-3489;shortTE=F
CM029548.1	RepeatMasker	Unknown	67433660	67433793	983	-	NA	Tstart=854;Tend=987;ID=RND-6_FAMILY-1297;shortTE=F
CM029548.1	RepeatMasker	Unknown	67436882	67437026	482	-	NA	Tstart=2348;Tend=2478;ID=RND-1_FAMILY-56;shortTE=F
CM029548.1	RepeatMasker	Unknown	67436934	67437072	528	+	NA	Tstart=909;Tend=1037;ID=RND-1_FAMILY-801;shortTE=F
CM029548.1	RepeatMasker	Unknown	67439637	67440090	3533	-	NA	Tstart=932;Tend=1814;ID=RND-6_FAMILY-7320;shortTE=F
CM029548.1	RepeatMasker	Unknown	67441399	67441623	431	+	NA	Tstart=991;Tend=1192;ID=RND-6_FAMILY-118;shortTE=F;TEgroup=ctg_3|RND-6_FAMILY-118|7
CM029548.1	RepeatMasker	Unknown	67441828	67442790	6813	-	NA	Tstart=931;Tend=1903;ID=RND-6_FAMILY-1216;shortTE=F
CM029548.1	RepeatMasker	DNA/Academ-1	67442804	67442934	533	+	NA	Tstart=994;Tend=1123;ID=RND-5_FAMILY-346;shortTE=F
CM029548.1	RepeatMasker	Unknown	67442854	67442968	418	+	NA	Tstart=909;Tend=1028;ID=RND-1_FAMILY-801;shortTE=F
CM029548.1	RepeatMasker	LTR/ERV1	67443257	67443442	1368	+	NA	Tstart=879;Tend=1065;ID=RND-6_FAMILY-1988;shortTE=F
CM029548.1	RepeatMasker	Unknown	67443443	67443549	1318	+	NA	Tstart=1036;Tend=1281;ID=RND-5_FAMILY-1487;shortTE=F
CM029548.1	RepeatMasker	Unknown	67443921	67444349	2385	-	NA	Tstart=1961;Tend=2389;ID=RND-5_FAMILY-727;shortTE=F
CM029548.1	RepeatMasker	Unknown	67444545	67444687	854	+	NA	Tstart=1038;Tend=1173;ID=RND-6_FAMILY-2755;shortTE=F
CM029548.1	RepeatMasker	DNA/hAT-Charlie	67444792	67445002	1540	-	NA	Tstart=953;Tend=1171;ID=RND-6_FAMILY-6777;shortTE=F
CM029548.1	RepeatMasker	LINE/L2	67445187	67445547	3017	+	NA	Tstart=3717;Tend=4075;ID=RND-5_FAMILY-800;shortTE=F
CM029548.1	RepeatMasker	LTR/ERV1	67445962	67446178	1648	-	NA	Tstart=846;Tend=1062;ID=RND-6_FAMILY-1988;shortTE=F
CM029548.1	RepeatMasker	Unknown	67446479	67447186	1137	-	NA	Tstart=941;Tend=1659;ID=RND-1_FAMILY-323;shortTE=F;TEgroup=ctg_3|RND-1_FAMILY-323|12
CM029548.1	RepeatMasker	LTR/ERV1	67448320	67448537	1604	+	NA	Tstart=848;Tend=1065;ID=RND-6_FAMILY-1988;shortTE=F
CM029548.1	RepeatMasker	Unknown	67448330	67448580	669	+	NA	Tstart=169;Tend=424;ID=RND-6_FAMILY-1517;shortTE=F
CM029548.1	RepeatMasker	LTR/Copia	67448533	67449020	1323	+	NA	Tstart=808;Tend=1323;ID=RND-5_FAMILY-2337;shortTE=F
CM029548.1	RepeatMasker	Unknown	67449243	67449498	1460	-	NA	Tstart=1267;Tend=1523;ID=RND-4_FAMILY-12;shortTE=F
CM029548.1	RepeatMasker	LTR/ERV1	67449276	67449797	2575	+	NA	Tstart=840;Tend=1307;ID=RND-6_FAMILY-1988;shortTE=F
CM029548.1	RepeatMasker	Unknown	67449860	67450655	6229	+	NA	Tstart=927;Tend=1733;ID=RND-1_FAMILY-339;shortTE=F
CM029548.1	RepeatMasker	Unknown	67452448	67453004	3704	+	NA	Tstart=975;Tend=1505;ID=RND-1_FAMILY-541;shortTE=F
CM029548.1	RepeatMasker	Unknown	67453149	67453321	826	+	NA	Tstart=1175;Tend=1359;ID=RND-6_FAMILY-7320;shortTE=F
CM029548.1	RepeatMasker	Unknown	67453372	67453617	1574	+	NA	Tstart=909;Tend=1122;ID=RND-6_FAMILY-425;shortTE=F
CM029548.1	RepeatMasker	Unknown	67453962	67454279	1304	-	NA	Tstart=928;Tend=1202;ID=RND-1_FAMILY-102;shortTE=F
CM029548.1	RepeatMasker	Unknown	67454708	67454933	1804	+	NA	Tstart=1009;Tend=1241;ID=RND-1_FAMILY-198;shortTE=F
CM029548.1	RepeatMasker	Unknown	67455039	67455434	1295	+	NA	Tstart=956;Tend=1181;ID=RND-1_FAMILY-232;shortTE=F
CM029548.1	RepeatMasker	Unknown	67455455	67456271	6991	-	NA	Tstart=771;Tend=1586;ID=RND-1_FAMILY-849;shortTE=F
CM029548.1	RepeatMasker	Unknown	67456757	67457743	5247	-	NA	Tstart=813;Tend=1794;ID=RND-1_FAMILY-686;shortTE=F
CM029548.1	RepeatMasker	Unknown	67457848	67457995	586	+	NA	Tstart=1252;Tend=1384;ID=RND-6_FAMILY-1455;shortTE=F
CM029548.1	RepeatMasker	Unknown	67458111	67458277	911	-	NA	Tstart=1138;Tend=1297;ID=RND-6_FAMILY-2379;shortTE=F
CM029548.1	RepeatMasker	Unknown	67458326	67458859	3970	+	NA	Tstart=833;Tend=1366;ID=RND-1_FAMILY-759;shortTE=F
CM029548.1	RepeatMasker	Unknown	67459147	67459274	558	+	NA	Tstart=1089;Tend=1234;ID=RND-1_FAMILY-149;shortTE=F
CM029548.1	RepeatMasker	DNA/Academ-1	67459547	67459673	561	+	NA	Tstart=982;Tend=1109;ID=RND-5_FAMILY-346;shortTE=F
CM029548.1	RepeatMasker	Unknown	67459806	67460029	1445	-	NA	Tstart=1268;Tend=1492;ID=RND-6_FAMILY-2174;shortTE=F
CM029548.1	RepeatMasker	LINE/I-Jockey	67460453	67460724	922	+	NA	Tstart=1237;Tend=1512;ID=RND-6_FAMILY-9435;shortTE=F
CM029548.1	RepeatMasker	LTR/ERV1	67460511	67460727	1683	-	NA	Tstart=1090;Tend=1306;ID=RND-6_FAMILY-1988;shortTE=F
CM029548.1	RepeatMasker	Unknown	67460781	67461177	3093	+	NA	Tstart=846;Tend=1251;ID=RND-1_FAMILY-325;shortTE=F
CM029548.1	RepeatMasker	Unknown	67461679	67461833	500	+	NA	Tstart=2332;Tend=2478;ID=RND-1_FAMILY-56;shortTE=T;TEgroup=ctg_3|RND-1_FAMILY-56|35
CM029548.1	RepeatMasker	Unknown	67463194	67463420	1663	-	NA	Tstart=948;Tend=1174;ID=RND-1_FAMILY-232;shortTE=F
CM029548.1	RepeatMasker	LTR/Copia	67463478	67463646	405	+	NA	Tstart=1446;Tend=1624;ID=RND-5_FAMILY-736;shortTE=F
CM029548.1	RepeatMasker	Unknown	67463500	67463684	462	+	NA	Tstart=2228;Tend=2403;ID=RND-6_FAMILY-2528;shortTE=F
CM029548.1	RepeatMasker	Unknown	67463770	67464380	1980	+	NA	Tstart=576;Tend=1132;ID=RND-5_FAMILY-866;shortTE=F
CM029548.1	RepeatMasker	Unknown	67465212	67465335	827	+	NA	Tstart=519;Tend=640;ID=RND-6_FAMILY-7922;shortTE=F
CM029548.1	RepeatMasker	LINE/RTE-BovB	67465348	67465543	683	+	NA	Tstart=359;Tend=551;ID=RTE-11_PPO;shortTE=F
CM029548.1	RepeatMasker	Unknown	67465750	67466073	663	+	NA	Tstart=2295;Tend=2473;ID=RND-1_FAMILY-56;shortTE=F;TEgroup=ctg_3|RND-1_FAMILY-56|36
CM029548.1	RepeatMasker	DNA/Academ-1	67465917	67466023	623	+	NA	Tstart=1658;Tend=1769;ID=RND-6_FAMILY-2507;shortTE=F
CM029548.1	RepeatMasker	LINE/RTE-RTE	67466145	67466327	1052	-	NA	Tstart=1665;Tend=1843;ID=RND-6_FAMILY-2555;shortTE=F
CM029548.1	RepeatMasker	Unknown	67466516	67466688	1340	+	NA	Tstart=929;Tend=1105;ID=RND-1_FAMILY-363;shortTE=F
CM029548.1	RepeatMasker	LTR/ERV1	67466823	67467040	1781	+	NA	Tstart=1089;Tend=1303;ID=RND-6_FAMILY-1988;shortTE=F
CM029548.1	RepeatMasker	DNA/Academ-1	67467967	67468150	630	+	NA	Tstart=991;Tend=1166;ID=RND-5_FAMILY-346;shortTE=F
CM029548.1	RepeatMasker	Unknown	67468264	67468594	2749	+	NA	Tstart=898;Tend=1228;ID=RND-6_FAMILY-4614;shortTE=F
CM029548.1	RepeatMasker	Unknown	67471941	67472153	1686	-	NA	Tstart=953;Tend=1166;ID=RND-5_FAMILY-1487;shortTE=F
CM029548.1	RepeatMasker	SINE	67472347	67472594	1212	+	NA	Tstart=815;Tend=1055;ID=RND-6_FAMILY-1645;shortTE=F
CM029548.1	RepeatMasker	DNA/hAT-Charlie	67472378	67472595	1388	-	NA	Tstart=954;Tend=1170;ID=RND-6_FAMILY-6777;shortTE=F
CM029548.1	RepeatMasker	Unknown	67472796	67472914	495	+	NA	Tstart=2364;Tend=2479;ID=RND-1_FAMILY-56;shortTE=F
CM029548.1	RepeatMasker	Unknown	67472949	67473416	2935	+	NA	Tstart=1027;Tend=1453;ID=RND-6_FAMILY-2174;shortTE=T;TEgroup=ctg_3|RND-6_FAMILY-2174|10
CM029548.1	RepeatMasker	Unknown	67474512	67474613	492	+	NA	Tstart=2636;Tend=2741;ID=RND-1_FAMILY-512;shortTE=F
CM029548.1	RepeatMasker	Unknown	67474858	67475013	1219	-	NA	Tstart=2822;Tend=2976;ID=RND-6_FAMILY-600;shortTE=F
CM029548.1	RepeatMasker	DNA/Maverick	67474860	67475043	1151	+	NA	Tstart=6968;Tend=7158;ID=RND-6_FAMILY-5365;shortTE=F
CM029548.1	RepeatMasker	Unknown	67477273	67478408	8216	+	NA	Tstart=727;Tend=1794;ID=RND-1_FAMILY-150;shortTE=F
CM029548.1	RepeatMasker	Unknown	67478481	67478673	451	+	NA	Tstart=1052;Tend=1234;ID=RND-1_FAMILY-152;shortTE=F
CM029548.1	RepeatMasker	Unknown	67478715	67478931	479	+	NA	Tstart=1457;Tend=1669;ID=RND-1_FAMILY-413;shortTE=F
CM029548.1	RepeatMasker	Unknown	67478981	67479177	985	-	NA	Tstart=920;Tend=1105;ID=RND-1_FAMILY-151;shortTE=F
CM029548.1	RepeatMasker	Unknown	67479771	67480772	7905	-	NA	Tstart=867;Tend=1842;ID=RND-5_FAMILY-422;shortTE=F
CM029548.1	RepeatMasker	Unknown	67480902	67481700	2029	-	NA	Tstart=1770;Tend=2448;ID=RND-5_FAMILY-862;shortTE=F
CM029548.1	RepeatMasker	LTR/ERV1	67481184	67481708	2052	-	NA	Tstart=848;Tend=1307;ID=RND-6_FAMILY-1988;shortTE=F
CM029548.1	RepeatMasker	Unknown	67481979	67482197	1561	+	NA	Tstart=1656;Tend=1874;ID=RND-4_FAMILY-875;shortTE=F
CM029548.1	RepeatMasker	LINE/CR1	67482551	67482739	856	+	NA	Tstart=3514;Tend=3714;ID=RND-5_FAMILY-901;shortTE=F
CM029548.1	RepeatMasker	LINE/Penelope	67482948	67483069	799	+	NA	Tstart=826;Tend=934;ID=RND-6_FAMILY-5891;shortTE=F
CM029548.1	RepeatMasker	Unknown	67483102	67483339	1861	-	NA	Tstart=947;Tend=1197;ID=RND-1_FAMILY-223;shortTE=F
CM029548.1	RepeatMasker	RC/Helitron	67483717	67484493	5241	+	NA	Tstart=1352;Tend=2186;ID=RND-4_FAMILY-19;shortTE=F
CM029548.1	RepeatMasker	Unknown	67484685	67484859	562	+	NA	Tstart=507;Tend=670;ID=RND-6_FAMILY-7922;shortTE=F
CM029548.1	RepeatMasker	DNA/hAT-Tip100	67484721	67484862	609	+	NA	Tstart=1736;Tend=1891;ID=RND-6_FAMILY-1651;shortTE=F
CM029548.1	RepeatMasker	Unknown	67485128	67485452	1376	+	NA	Tstart=1592;Tend=1944;ID=RND-1_FAMILY-180;shortTE=F
CM029548.1	RepeatMasker	DNA/hAT-Charlie	67486053	67486268	1556	-	NA	Tstart=956;Tend=1171;ID=RND-6_FAMILY-6777;shortTE=F
CM029548.1	RepeatMasker	Unknown	67486300	67486515	715	+	NA	Tstart=2290;Tend=2486;ID=RND-1_FAMILY-56;shortTE=F
CM029548.1	RepeatMasker	LINE/L2	67486732	67486944	501	-	NA	Tstart=5327;Tend=5518;ID=RND-5_FAMILY-995;shortTE=F
CM029548.1	RepeatMasker	Unknown	67487108	67488600	10854	-	NA	Tstart=816;Tend=2310;ID=RND-1_FAMILY-334;shortTE=F
CM029548.1	RepeatMasker	Unknown	67489871	67490022	676	-	NA	Tstart=1156;Tend=1329;ID=RND-6_FAMILY-6331;shortTE=F
CM029548.1	RepeatMasker	Unknown	67491368	67491609	1117	-	NA	Tstart=1001;Tend=1280;ID=RND-1_FAMILY-84;shortTE=F
CM029548.1	RepeatMasker	Unknown	67491931	67492209	1047	-	NA	Tstart=2182;Tend=2464;ID=RND-5_FAMILY-3489;shortTE=F
CM029548.1	RepeatMasker	DNA/hAT-Charlie	67492294	67492526	1264	-	NA	Tstart=925;Tend=1170;ID=RND-6_FAMILY-6777;shortTE=F
CM029548.1	RepeatMasker	Unknown	67492734	67493354	1909	-	NA	Tstart=988;Tend=1358;ID=RND-6_FAMILY-6551;shortTE=F;TEgroup=ctg_3|RND-6_FAMILY-6551|67
CM029548.1	RepeatMasker	Unknown	67493705	67493898	792	+	NA	Tstart=2131;Tend=2330;ID=RND-1_FAMILY-587;shortTE=F
CM029548.1	RepeatMasker	Unknown	67493999	67494276	1820	+	NA	Tstart=907;Tend=1119;ID=RND-6_FAMILY-425;shortTE=F
CM029548.1	RepeatMasker	Unknown	67494298	67494439	427	+	NA	Tstart=2313;Tend=2421;ID=RND-5_FAMILY-441;shortTE=T;TEgroup=ctg_3|RND-5_FAMILY-441|5
CM029548.1	RepeatMasker	Unknown	67494314	67494414	777	-	NA	Tstart=2812;Tend=2912;ID=RND-6_FAMILY-4261;shortTE=F
CM029548.1	RepeatMasker	Unknown	67494672	67494916	678	-	NA	Tstart=948;Tend=1229;ID=RND-6_FAMILY-1224;shortTE=F
CM029548.1	RepeatMasker	Unknown	67495003	67495323	1134	+	NA	Tstart=969;Tend=1210;ID=RND-6_FAMILY-5056;shortTE=F
CM029548.1	RepeatMasker	LINE/R2	67495177	67495344	796	+	NA	Tstart=3490;Tend=3641;ID=RND-6_FAMILY-5690;shortTE=F
CM029548.1	RepeatMasker	Unknown	67495911	67496152	915	-	NA	Tstart=1633;Tend=1874;ID=RND-1_FAMILY-152;shortTE=F
CM029548.1	RepeatMasker	DNA/hAT-Charlie	67495939	67496187	1684	+	NA	Tstart=959;Tend=1206;ID=RND-6_FAMILY-6777;shortTE=F
CM029548.1	RepeatMasker	LINE/CR1	67496473	67496744	1207	+	NA	Tstart=896;Tend=1250;ID=RND-5_FAMILY-3805;shortTE=F
CM029548.1	RepeatMasker	Unknown	67497342	67497691	893	-	NA	Tstart=930;Tend=1209;ID=RND-1_FAMILY-102;shortTE=F
CM029548.1	RepeatMasker	Unknown	67499683	67505020	36667	-	NA	Tstart=762;Tend=5153;ID=RND-6_FAMILY-4001;shortTE=F
CM029548.1	RepeatMasker	Unknown	67508267	67514207	23802	-	NA	Tstart=272;Tend=2843;ID=RND-1_FAMILY-22;shortTE=F
CM029548.1	RepeatMasker	Unknown	67514208	67515873	11604	+	NA	Tstart=194;Tend=1866;ID=RND-5_FAMILY-2568;shortTE=F
CM029548.1	RepeatMasker	Unknown	67515874	67516498	23802	-	NA	Tstart=1;Tend=271;ID=RND-1_FAMILY-22;shortTE=F
JADWYZ010000030.1	RepeatMasker	Unknown	1089	1254	1300	+	NA	Tstart=2812;Tend=2977;ID=RND-6_FAMILY-600;shortTE=F
JADWYZ010000030.1	RepeatMasker	Unknown	3488	4333	480	+	NA	Tstart=401;Tend=1958;ID=RND-1_FAMILY-620;shortTE=T;TEgroup=ctg_30|RND-1_FAMILY-620|1
JADWYZ010000030.1	RepeatMasker	Unknown	4592	4856	749	-	NA	Tstart=1306;Tend=1564;ID=RND-6_FAMILY-5168;shortTE=F
JADWYZ010000030.1	RepeatMasker	Unknown	7637	7952	787	-	NA	Tstart=1667;Tend=1864;ID=RND-6_FAMILY-2662;shortTE=F;TEgroup=ctg_30|RND-6_FAMILY-2662|1
JADWYZ010000030.1	RepeatMasker	RC/Helitron	8123	8789	4264	+	NA	Tstart=715;Tend=1368;ID=RND-4_FAMILY-19;shortTE=F
JADWYZ010000030.1	RepeatMasker	Unknown	12355	12804	1768	+	NA	Tstart=950;Tend=1961;ID=RND-5_FAMILY-892;shortTE=F
JADWYZ010000030.1	RepeatMasker	Unknown	12805	13197	1836	-	NA	Tstart=433;Tend=871;ID=RND-1_FAMILY-508;shortTE=F
JADWYZ010000030.1	RepeatMasker	LINE/L2	15055	15391	1033	+	NA	Tstart=1952;Tend=2249;ID=RND-6_FAMILY-12526;shortTE=F
JADWYZ010000030.1	RepeatMasker	Unknown	16029	16531	3064	+	NA	Tstart=869;Tend=1363;ID=RND-1_FAMILY-35;shortTE=F
JADWYZ010000030.1	RepeatMasker	Unknown	16523	16710	899	-	NA	Tstart=905;Tend=1079;ID=RND-6_FAMILY-5;shortTE=F
JADWYZ010000030.1	RepeatMasker	Unknown	17223	18182	7565	+	NA	Tstart=936;Tend=1892;ID=RND-5_FAMILY-2820;shortTE=F
JADWYZ010000030.1	RepeatMasker	RC/Helitron	19262	19931	4292	-	NA	Tstart=715;Tend=1368;ID=RND-4_FAMILY-19;shortTE=F
JADWYZ010000030.1	RepeatMasker	Unknown	20102	20417	751	+	NA	Tstart=1667;Tend=1864;ID=RND-6_FAMILY-2662;shortTE=F;TEgroup=ctg_30|RND-6_FAMILY-2662|2
JADWYZ010000030.1	RepeatMasker	Unknown	23202	23466	749	+	NA	Tstart=1306;Tend=1564;ID=RND-6_FAMILY-5168;shortTE=F
JADWYZ010000030.1	RepeatMasker	Unknown	23725	24572	783	-	NA	Tstart=401;Tend=1958;ID=RND-1_FAMILY-620;shortTE=F;TEgroup=ctg_30|RND-1_FAMILY-620|2
JADWYZ010000030.1	RepeatMasker	Unknown	27418	27567	981	+	NA	Tstart=813;Tend=950;ID=RND-1_FAMILY-75;shortTE=F
JADWYZ010000031.1	RepeatMasker	LTR/Gypsy	3165	3277	429	+	NA	Tstart=3097;Tend=3209;ID=GYPSY-57_CQ-I;shortTE=F
JADWYZ010000031.1	RepeatMasker	LTR/Gypsy	5086	7935	23633	+	NA	Tstart=1;Tend=2885;ID=RND-6_FAMILY-4321;shortTE=F
JADWYZ010000031.1	RepeatMasker	DNA/TcMar-Tc1	8130	9075	5222	-	NA	Tstart=6;Tend=893;ID=MARINER-N1_RPR;shortTE=F
JADWYZ010000031.1	RepeatMasker	Unknown	9896	10607	2891	-	NA	Tstart=809;Tend=1677;ID=RND-6_FAMILY-1773;shortTE=F;TEgroup=ctg_31|RND-6_FAMILY-1773|1
JADWYZ010000031.1	RepeatMasker	Unknown	10614	11136	3973	+	NA	Tstart=1669;Tend=2188;ID=RND-1_FAMILY-469;shortTE=F
JADWYZ010000031.1	RepeatMasker	DNA/hAT-Charlie	11558	11774	1444	-	NA	Tstart=956;Tend=1173;ID=RND-6_FAMILY-6777;shortTE=F
JADWYZ010000032.1	RepeatMasker	Unknown	1	1643	11532	-	NA	Tstart=460;Tend=2120;ID=RND-6_FAMILY-769;shortTE=F
JADWYZ010000032.1	RepeatMasker	Unknown	1686	2959	665	-	NA	Tstart=360;Tend=2954;ID=RND-5_FAMILY-1083;shortTE=T;TEgroup=ctg_32|RND-5_FAMILY-1083|1
JADWYZ010000032.1	RepeatMasker	Unknown	3203	5264	15590	+	NA	Tstart=460;Tend=2533;ID=RND-6_FAMILY-769;shortTE=F
JADWYZ010000032.1	RepeatMasker	Unknown	7258	8460	8922	-	NA	Tstart=2026;Tend=3203;ID=RND-6_FAMILY-77;shortTE=F
JADWYZ010000032.1	RepeatMasker	LINE/L2	8461	8973	3646	-	NA	Tstart=1231;Tend=1745;ID=RND-5_FAMILY-309;shortTE=F
JADWYZ010000032.1	RepeatMasker	Unknown	8975	10020	7790	-	NA	Tstart=1026;Tend=2030;ID=RND-6_FAMILY-77;shortTE=F
JADWYZ010000032.1	RepeatMasker	Unknown	10476	11157	1735	+	NA	Tstart=842;Tend=1460;ID=RND-6_FAMILY-77;shortTE=F
JADWYZ010000032.1	RepeatMasker	Unknown	15592	17859	14414	+	NA	Tstart=558;Tend=2821;ID=RND-6_FAMILY-769;shortTE=F
JADWYZ010000032.1	RepeatMasker	Unknown	18923	19791	1468	+	NA	Tstart=3662;Tend=4715;ID=RND-5_FAMILY-1083;shortTE=F
JADWYZ010000032.1	RepeatMasker	Unknown	20151	23695	9482	+	NA	Tstart=786;Tend=5231;ID=RND-6_FAMILY-77;shortTE=F
JADWYZ010000033.1	RepeatMasker	LINE/L2	2	1144	5738	-	NA	Tstart=648;Tend=1739;ID=RND-5_FAMILY-329;shortTE=F
JADWYZ010000033.1	RepeatMasker	Unknown	1678	2931	6758	-	NA	Tstart=769;Tend=1873;ID=RND-5_FAMILY-1169;shortTE=F
JADWYZ010000033.1	RepeatMasker	LINE/L2	3240	3453	1096	-	NA	Tstart=1341;Tend=1553;ID=RND-6_FAMILY-2699;shortTE=F
JADWYZ010000033.1	RepeatMasker	LINE/L2	4784	4980	814	+	NA	Tstart=1050;Tend=1245;ID=RND-5_FAMILY-309;shortTE=F
JADWYZ010000033.1	RepeatMasker	Unknown	6962	9306	15079	-	NA	Tstart=678;Tend=2707;ID=RND-6_FAMILY-3459;shortTE=F
JADWYZ010000033.1	RepeatMasker	Unknown	9454	10811	9366	-	NA	Tstart=3128;Tend=4353;ID=RND-6_FAMILY-3247;shortTE=F;TEgroup=ctg_33|RND-6_FAMILY-3247|1
JADWYZ010000033.1	RepeatMasker	Unknown	10611	10711	629	-	NA	Tstart=575;Tend=670;ID=RND-6_FAMILY-7922;shortTE=F
JADWYZ010000034.1	RepeatMasker	Unknown	1430	1575	409	-	NA	Tstart=1112;Tend=1262;ID=RND-6_FAMILY-1297;shortTE=F
JADWYZ010000034.1	RepeatMasker	Unknown	5823	6175	2379	+	NA	Tstart=848;Tend=1210;ID=RND-1_FAMILY-301;shortTE=F
JADWYZ010000034.1	RepeatMasker	DNA/TcMar-Tc1	7616	7819	945	-	NA	Tstart=1651;Tend=1887;ID=RND-4_FAMILY-361;shortTE=F
JADWYZ010000034.1	RepeatMasker	Unknown	8278	8423	904	+	NA	Tstart=6383;Tend=6528;ID=RND-6_FAMILY-825;shortTE=F
JADWYZ010000034.1	RepeatMasker	DNA	8466	8722	1070	+	NA	Tstart=712;Tend=971;ID=RND-6_FAMILY-1340;shortTE=F
JADWYZ010000034.1	RepeatMasker	Unknown	8509	8779	1508	-	NA	Tstart=907;Tend=1120;ID=RND-6_FAMILY-425;shortTE=F
JADWYZ010000034.1	RepeatMasker	Unknown	8862	9372	3568	-	NA	Tstart=1382;Tend=1892;ID=RND-6_FAMILY-1216;shortTE=F
JADWYZ010000034.1	RepeatMasker	LTR/ERV1	9457	9898	2127	-	NA	Tstart=846;Tend=1306;ID=RND-6_FAMILY-1988;shortTE=F
JADWYZ010000034.1	RepeatMasker	Unknown	9943	10204	2028	-	NA	Tstart=1509;Tend=1765;ID=RND-1_FAMILY-298;shortTE=F
JADWYZ010000034.1	RepeatMasker	Unknown	10335	10936	3656	-	NA	Tstart=839;Tend=1440;ID=RND-5_FAMILY-246;shortTE=F
JADWYZ010000034.1	RepeatMasker	Unknown	11407	12032	5235	-	NA	Tstart=1262;Tend=1886;ID=RND-6_FAMILY-4600;shortTE=F
JADWYZ010000034.1	RepeatMasker	Unknown	13013	13114	616	+	NA	Tstart=877;Tend=978;ID=RND-1_FAMILY-427;shortTE=F
JADWYZ010000034.1	RepeatMasker	LINE/L2	13579	14109	4356	+	NA	Tstart=1518;Tend=2042;ID=RND-6_FAMILY-3641;shortTE=F
JADWYZ010000034.1	RepeatMasker	Unknown	16029	16210	666	-	NA	Tstart=963;Tend=1083;ID=RND-1_FAMILY-386;shortTE=F;TEgroup=ctg_34|RND-1_FAMILY-386|1
JADWYZ010000034.1	RepeatMasker	Unknown	16211	16352	745	+	NA	Tstart=2850;Tend=3011;ID=RND-5_FAMILY-3489;shortTE=F
JADWYZ010000034.1	RepeatMasker	Unknown	16530	16730	1126	-	NA	Tstart=817;Tend=1021;ID=RND-4_FAMILY-12;shortTE=F
JADWYZ010000034.1	RepeatMasker	Unknown	16531	16768	1081	+	NA	Tstart=969;Tend=1211;ID=RND-1_FAMILY-232;shortTE=F
JADWYZ010000034.1	RepeatMasker	Unknown	18206	18360	1328	-	NA	Tstart=963;Tend=1117;ID=RND-1_FAMILY-273;shortTE=F
JADWYZ010000034.1	RepeatMasker	Unknown	19108	19314	1478	-	NA	Tstart=1054;Tend=1258;ID=RND-6_FAMILY-4600;shortTE=F
JADWYZ010000034.1	RepeatMasker	Unknown	20020	25000	30070	-	NA	Tstart=796;Tend=7086;ID=RND-1_FAMILY-678;shortTE=F;TEgroup=ctg_34|RND-1_FAMILY-678|1
JADWYZ010000035.1	RepeatMasker	Unknown	452	702	914	-	NA	Tstart=1481;Tend=1730;ID=RND-1_FAMILY-232;shortTE=F
JADWYZ010000035.1	RepeatMasker	DNA/hAT-Charlie	484	705	1519	+	NA	Tstart=954;Tend=1175;ID=RND-6_FAMILY-6777;shortTE=F
JADWYZ010000035.1	RepeatMasker	Unknown	2156	2386	1658	-	NA	Tstart=1429;Tend=1659;ID=RND-1_FAMILY-527;shortTE=F
JADWYZ010000035.1	RepeatMasker	Unknown	2387	2508	1389	+	NA	Tstart=995;Tend=1550;ID=RND-4_FAMILY-12;shortTE=F
JADWYZ010000035.1	RepeatMasker	Unknown	3925	4030	2124	+	NA	Tstart=1195;Tend=1557;ID=RND-5_FAMILY-1838;shortTE=F
JADWYZ010000035.1	RepeatMasker	Unknown	4031	4384	2172	-	NA	Tstart=1148;Tend=1503;ID=RND-5_FAMILY-3157;shortTE=F
JADWYZ010000035.1	RepeatMasker	Unknown	4666	4914	1346	-	NA	Tstart=1267;Tend=1520;ID=RND-4_FAMILY-12;shortTE=F
JADWYZ010000035.1	RepeatMasker	Unknown	5188	5618	415	+	NA	Tstart=1203;Tend=1436;ID=RND-1_FAMILY-178;shortTE=F;TEgroup=ctg_35|RND-1_FAMILY-178|1
JADWYZ010000035.1	RepeatMasker	Unknown	5938	6183	1687	-	NA	Tstart=907;Tend=1202;ID=RND-6_FAMILY-425;shortTE=F
JADWYZ010000035.1	RepeatMasker	DNA/hAT-Charlie	5968	6221	1342	-	NA	Tstart=918;Tend=1172;ID=RND-6_FAMILY-6777;shortTE=F
JADWYZ010000035.1	RepeatMasker	Unknown	6395	6544	729	+	NA	Tstart=2332;Tend=2474;ID=RND-1_FAMILY-56;shortTE=F
JADWYZ010000035.1	RepeatMasker	Unknown	6553	6710	524	-	NA	Tstart=2051;Tend=2202;ID=RND-5_FAMILY-1838;shortTE=F
JADWYZ010000035.1	RepeatMasker	DNA/Academ-1	6809	7046	1298	-	NA	Tstart=1678;Tend=1896;ID=RND-5_FAMILY-346;shortTE=F
JADWYZ010000035.1	RepeatMasker	Unknown	6973	8031	7857	+	NA	Tstart=1632;Tend=2655;ID=RND-5_FAMILY-721;shortTE=F
JADWYZ010000035.1	RepeatMasker	LINE/RTE-X	9381	9485	593	-	NA	Tstart=2137;Tend=2238;ID=RND-5_FAMILY-1062;shortTE=F
JADWYZ010000035.1	RepeatMasker	Unknown	9460	9616	739	-	NA	Tstart=2332;Tend=2476;ID=RND-1_FAMILY-56;shortTE=F
JADWYZ010000035.1	RepeatMasker	DNA/hAT-Charlie	10407	10626	1582	+	NA	Tstart=953;Tend=1170;ID=RND-6_FAMILY-6777;shortTE=F
JADWYZ010000035.1	RepeatMasker	Unknown	14383	14832	2455	-	NA	Tstart=1277;Tend=1730;ID=RND-5_FAMILY-1838;shortTE=F
JADWYZ010000035.1	RepeatMasker	Unknown	15239	15406	674	+	NA	Tstart=930;Tend=1124;ID=RND-6_FAMILY-4706;shortTE=F
JADWYZ010000035.1	RepeatMasker	Unknown	16280	16559	1402	-	NA	Tstart=942;Tend=1169;ID=RND-1_FAMILY-232;shortTE=F
JADWYZ010000035.1	RepeatMasker	SINE	17874	18195	1158	-	NA	Tstart=1338;Tend=1663;ID=RND-6_FAMILY-1645;shortTE=F
JADWYZ010000035.1	RepeatMasker	Unknown	18296	18514	1220	+	NA	Tstart=1021;Tend=1236;ID=RND-1_FAMILY-621;shortTE=F
JADWYZ010000035.1	RepeatMasker	RC/Helitron	20791	21561	5684	-	NA	Tstart=1358;Tend=2186;ID=RND-4_FAMILY-19;shortTE=F
JADWYZ010000035.1	RepeatMasker	Unknown	22439	22702	1588	-	NA	Tstart=772;Tend=1166;ID=RND-5_FAMILY-1487;shortTE=F
JADWYZ010000035.1	RepeatMasker	Unknown	23257	23476	1602	+	NA	Tstart=907;Tend=1122;ID=RND-6_FAMILY-425;shortTE=F
JADWYZ010000035.1	RepeatMasker	DNA/Academ-1	23802	23913	472	+	NA	Tstart=1648;Tend=1772;ID=RND-6_FAMILY-2507;shortTE=F
JADWYZ010000035.1	RepeatMasker	Unknown	24036	24489	3448	+	NA	Tstart=858;Tend=1289;ID=RND-6_FAMILY-43;shortTE=F
JADWYZ010000035.1	RepeatMasker	Unknown	24679	24893	1368	-	NA	Tstart=1658;Tend=1872;ID=RND-4_FAMILY-875;shortTE=F
JADWYZ010000036.1	RepeatMasker	LINE/L2	35	390	826	-	NA	Tstart=1109;Tend=1534;ID=RND-6_FAMILY-2418;shortTE=F
JADWYZ010000036.1	RepeatMasker	LINE/L2	839	1025	754	-	NA	Tstart=851;Tend=1038;ID=RND-6_FAMILY-2418;shortTE=F
JADWYZ010000036.1	RepeatMasker	Unknown	1096	1299	660	+	NA	Tstart=967;Tend=1161;ID=RND-1_FAMILY-410;shortTE=F
JADWYZ010000036.1	RepeatMasker	Unknown	2647	3003	544	-	NA	Tstart=1255;Tend=1707;ID=RND-6_FAMILY-66;shortTE=F
JADWYZ010000036.1	RepeatMasker	Unknown	4562	5279	1027	-	NA	Tstart=4;Tend=2014;ID=RND-5_FAMILY-374;shortTE=F;TEgroup=ctg_36|RND-5_FAMILY-374|1
JADWYZ010000036.1	RepeatMasker	LINE/L2	7222	7380	412	+	NA	Tstart=2837;Tend=3026;ID=RND-5_FAMILY-184;shortTE=F
JADWYZ010000036.1	RepeatMasker	LINE/L2	7609	7990	562	+	NA	Tstart=5067;Tend=5534;ID=RND-5_FAMILY-995;shortTE=F
JADWYZ010000036.1	RepeatMasker	LINE/L2	10682	11361	4727	-	NA	Tstart=4864;Tend=5544;ID=RND-5_FAMILY-995;shortTE=F
JADWYZ010000036.1	RepeatMasker	LINE/L2	11467	11666	1156	-	NA	Tstart=2833;Tend=3028;ID=RND-5_FAMILY-184;shortTE=F
JADWYZ010000036.1	RepeatMasker	Unknown	11778	11902	605	-	NA	Tstart=910;Tend=1036;ID=RND-6_FAMILY-425;shortTE=F
JADWYZ010000036.1	RepeatMasker	Unknown	11903	12131	1015	-	NA	Tstart=1490;Tend=1737;ID=RND-1_FAMILY-757;shortTE=F
JADWYZ010000036.1	RepeatMasker	Unknown	12147	12556	1547	-	NA	Tstart=942;Tend=1330;ID=RND-5_FAMILY-747;shortTE=F
JADWYZ010000036.1	RepeatMasker	LINE/L2	12613	12764	421	+	NA	Tstart=1233;Tend=1381;ID=RND-6_FAMILY-2896;shortTE=F
JADWYZ010000036.1	RepeatMasker	Unknown	13993	15652	6288	+	NA	Tstart=14;Tend=1981;ID=RND-5_FAMILY-374;shortTE=F
JADWYZ010000036.1	RepeatMasker	Unknown	17291	18304	5041	+	NA	Tstart=836;Tend=1849;ID=RND-6_FAMILY-66;shortTE=F
JADWYZ010000036.1	RepeatMasker	Unknown	19369	19567	425	-	NA	Tstart=970;Tend=1165;ID=RND-1_FAMILY-410;shortTE=F
JADWYZ010000036.1	RepeatMasker	LINE/L2	20174	21093	1431	+	NA	Tstart=1081;Tend=2153;ID=RND-6_FAMILY-2418;shortTE=F
JADWYZ010000036.1	RepeatMasker	Unknown	22854	22989	440	-	NA	Tstart=4881;Tend=5026;ID=RND-1_FAMILY-108;shortTE=F
JADWYZ010000036.1	RepeatMasker	Unknown	23291	24278	2659	-	NA	Tstart=1211;Tend=2336;ID=RND-5_FAMILY-2829;shortTE=F
JADWYZ010000037.1	RepeatMasker	Unknown	1674	2123	1483	+	NA	Tstart=1399;Tend=1786;ID=RND-6_FAMILY-2662;shortTE=F
JADWYZ010000037.1	RepeatMasker	Unknown	4657	4974	1502	-	NA	Tstart=952;Tend=1260;ID=RND-6_FAMILY-6551;shortTE=F
JADWYZ010000037.1	RepeatMasker	Unknown	5427	6247	5700	+	NA	Tstart=811;Tend=1642;ID=RND-6_FAMILY-49;shortTE=F
JADWYZ010000037.1	RepeatMasker	LINE/Dong-R4	6246	7639	1920	+	NA	Tstart=2490;Tend=4592;ID=RND-6_FAMILY-2131;shortTE=F;TEgroup=ctg_37|RND-6_FAMILY-2131|1
JADWYZ010000037.1	RepeatMasker	Unknown	8724	9480	3475	-	NA	Tstart=811;Tend=1642;ID=RND-6_FAMILY-49;shortTE=F
JADWYZ010000037.1	RepeatMasker	Unknown	12198	12396	429	-	NA	Tstart=1460;Tend=1688;ID=RND-6_FAMILY-6551;shortTE=F
JADWYZ010000037.1	RepeatMasker	Unknown	12439	12645	507	-	NA	Tstart=1403;Tend=1633;ID=RND-6_FAMILY-2662;shortTE=F
JADWYZ010000037.1	RepeatMasker	LINE/L2	17616	19020	6258	-	NA	Tstart=400;Tend=1916;ID=RND-5_FAMILY-1394;shortTE=F
JADWYZ010000038.1	RepeatMasker	Unknown	6362	6547	808	-	NA	Tstart=895;Tend=1124;ID=RND-6_FAMILY-4706;shortTE=F
JADWYZ010000038.1	RepeatMasker	Unknown	9246	9700	1836	+	NA	Tstart=985;Tend=1500;ID=RND-6_FAMILY-6551;shortTE=F
JADWYZ010000038.1	RepeatMasker	Unknown	21989	23389	10109	-	NA	Tstart=2907;Tend=4304;ID=RND-6_FAMILY-481;shortTE=F
JADWYZ010000039.1	RepeatMasker	DNA/hAT-Ac	189	916	586	-	NA	Tstart=489;Tend=1205;ID=HAT-3_DK;shortTE=F
JADWYZ010000039.1	RepeatMasker	Unknown	2719	3378	1523	-	NA	Tstart=920;Tend=1701;ID=RND-1_FAMILY-121;shortTE=F;TEgroup=ctg_39|RND-1_FAMILY-121|1
JADWYZ010000039.1	RepeatMasker	Unknown	14927	15635	2358	-	NA	Tstart=823;Tend=1701;ID=RND-1_FAMILY-463;shortTE=F;TEgroup=ctg_39|RND-1_FAMILY-463|1
JADWYZ010000039.1	RepeatMasker	Unknown	18544	18806	1462	+	NA	Tstart=966;Tend=1250;ID=RND-6_FAMILY-1850;shortTE=F
JADWYZ010000039.1	RepeatMasker	LTR/Pao	19010	22722	23761	-	NA	Tstart=3183;Tend=7195;ID=RND-6_FAMILY-3363;shortTE=F
CM029549.1	RepeatMasker	Unknown	320	621	1254	-	NA	Tstart=873;Tend=1152;ID=RND-6_FAMILY-5246;shortTE=F
CM029549.1	RepeatMasker	Unknown	1078	1195	704	+	NA	Tstart=531;Tend=656;ID=RND-6_FAMILY-9;shortTE=F
CM029549.1	RepeatMasker	Unknown	1786	2130	2190	-	NA	Tstart=1161;Tend=1497;ID=RND-6_FAMILY-139;shortTE=F
CM029549.1	RepeatMasker	Unknown	2108	2435	2419	+	NA	Tstart=863;Tend=1168;ID=RND-6_FAMILY-41;shortTE=F
CM029549.1	RepeatMasker	Unknown	2802	3404	3146	+	NA	Tstart=812;Tend=1350;ID=RND-1_FAMILY-150;shortTE=F
CM029549.1	RepeatMasker	Unknown	3432	3680	2058	+	NA	Tstart=963;Tend=1211;ID=RND-6_FAMILY-5056;shortTE=F
CM029549.1	RepeatMasker	Unknown	3733	3887	627	-	NA	Tstart=939;Tend=1084;ID=RND-6_FAMILY-7320;shortTE=F
CM029549.1	RepeatMasker	Unknown	8522	8762	571	-	NA	Tstart=4779;Tend=4898;ID=RND-5_FAMILY-318;shortTE=T;TEgroup=ctg_4|RND-5_FAMILY-318|1
CM029549.1	RepeatMasker	Unknown	9533	10139	4524	-	NA	Tstart=1679;Tend=2284;ID=RND-6_FAMILY-1364;shortTE=F
CM029549.1	RepeatMasker	Unknown	10749	10901	899	-	NA	Tstart=2699;Tend=2847;ID=RND-5_FAMILY-1083;shortTE=F
CM029549.1	RepeatMasker	Unknown	11117	11957	7064	+	NA	Tstart=919;Tend=1760;ID=RND-1_FAMILY-446;shortTE=F
CM029549.1	RepeatMasker	LINE/Penelope	12004	12115	503	-	NA	Tstart=99;Tend=206;ID=RND-6_FAMILY-4802;shortTE=F
CM029549.1	RepeatMasker	Unknown	12201	12463	1727	+	NA	Tstart=915;Tend=1142;ID=RND-6_FAMILY-5246;shortTE=F
CM029549.1	RepeatMasker	Unknown	12678	12795	580	+	NA	Tstart=945;Tend=1058;ID=RND-6_FAMILY-6200;shortTE=F
CM029549.1	RepeatMasker	Unknown	12909	13106	1267	+	NA	Tstart=1027;Tend=1224;ID=RND-6_FAMILY-2174;shortTE=F
CM029549.1	RepeatMasker	Unknown	13519	14261	5791	-	NA	Tstart=1014;Tend=1756;ID=RND-1_FAMILY-139;shortTE=F
CM029549.1	RepeatMasker	LINE/L2	14968	15792	5473	+	NA	Tstart=4197;Tend=5024;ID=RND-5_FAMILY-714;shortTE=F
CM029549.1	RepeatMasker	Unknown	16093	17377	11357	+	NA	Tstart=756;Tend=2041;ID=RND-5_FAMILY-655;shortTE=F
CM029549.1	RepeatMasker	Unknown	17396	17522	877	-	NA	Tstart=945;Tend=1068;ID=RND-6_FAMILY-656;shortTE=F
CM029549.1	RepeatMasker	Unknown	17927	18089	1133	+	NA	Tstart=919;Tend=1085;ID=RND-1_FAMILY-137;shortTE=F
CM029549.1	RepeatMasker	Unknown	18177	18315	715	-	NA	Tstart=2278;Tend=2434;ID=RND-1_FAMILY-488;shortTE=F
CM029549.1	RepeatMasker	DNA/hAT-Charlie	18316	18474	853	-	NA	Tstart=956;Tend=1109;ID=RND-6_FAMILY-6777;shortTE=F
CM029549.1	RepeatMasker	Unknown	19156	19317	631	+	NA	Tstart=906;Tend=1077;ID=RND-6_FAMILY-4614;shortTE=F
CM029549.1	RepeatMasker	Unknown	20344	20491	791	+	NA	Tstart=630;Tend=767;ID=RND-6_FAMILY-3447;shortTE=F
CM029549.1	RepeatMasker	LINE/RTE-X	20728	20904	725	+	NA	Tstart=2938;Tend=3145;ID=RND-5_FAMILY-1062;shortTE=F
CM029549.1	RepeatMasker	Unknown	20981	21300	1093	+	NA	Tstart=1396;Tend=1645;ID=RND-5_FAMILY-4284;shortTE=F
CM029549.1	RepeatMasker	DNA/hAT-Charlie	21058	21261	1425	+	NA	Tstart=963;Tend=1174;ID=RND-6_FAMILY-6777;shortTE=F
CM029549.1	RepeatMasker	Unknown	21439	21613	727	-	NA	Tstart=1803;Tend=1949;ID=RND-5_FAMILY-1265;shortTE=F
CM029549.1	RepeatMasker	Unknown	22131	22433	1735	-	NA	Tstart=977;Tend=1268;ID=RND-1_FAMILY-16;shortTE=F
CM029549.1	RepeatMasker	Unknown	22844	23511	4453	+	NA	Tstart=923;Tend=1609;ID=RND-1_FAMILY-222;shortTE=F
CM029549.1	RepeatMasker	Unknown	23685	24567	5541	+	NA	Tstart=1316;Tend=2117;ID=RND-1_FAMILY-215;shortTE=F
CM029549.1	RepeatMasker	Unknown	24686	24980	1180	-	NA	Tstart=924;Tend=1269;ID=RND-6_FAMILY-2033;shortTE=F
CM029549.1	RepeatMasker	Unknown	25491	25791	2326	+	NA	Tstart=1478;Tend=1790;ID=RND-5_FAMILY-4569;shortTE=F
CM029549.1	RepeatMasker	Unknown	25793	26189	2719	+	NA	Tstart=1659;Tend=2045;ID=RND-1_FAMILY-741;shortTE=F
CM029549.1	RepeatMasker	Unknown	26531	27301	5852	+	NA	Tstart=1914;Tend=2687;ID=RND-1_FAMILY-50;shortTE=F
CM029549.1	RepeatMasker	LINE/Penelope	27357	28047	4835	-	NA	Tstart=830;Tend=1521;ID=RND-6_FAMILY-5891;shortTE=F
CM029549.1	RepeatMasker	Unknown	28232	28890	5391	-	NA	Tstart=570;Tend=1232;ID=RND-6_FAMILY-4776;shortTE=F
CM029549.1	RepeatMasker	LTR/ERV1	29139	29408	1293	+	NA	Tstart=1041;Tend=1301;ID=RND-6_FAMILY-1988;shortTE=F
CM029549.1	RepeatMasker	Unknown	29205	29417	1460	-	NA	Tstart=1650;Tend=1865;ID=RND-4_FAMILY-875;shortTE=F
CM029549.1	RepeatMasker	LINE/L2	29821	29924	534	-	NA	Tstart=1066;Tend=1167;ID=RND-5_FAMILY-4209;shortTE=F
CM029549.1	RepeatMasker	Unknown	30327	30611	1727	+	NA	Tstart=970;Tend=1249;ID=RND-1_FAMILY-192;shortTE=F
CM029549.1	RepeatMasker	LINE/L2	31023	31284	450	-	NA	Tstart=881;Tend=1144;ID=RND-5_FAMILY-1121;shortTE=F
CM029549.1	RepeatMasker	Unknown	32229	32463	688	+	NA	Tstart=2163;Tend=2415;ID=RND-6_FAMILY-535;shortTE=F
CM029549.1	RepeatMasker	Unknown	32266	32497	1215	-	NA	Tstart=925;Tend=1139;ID=RND-6_FAMILY-5246;shortTE=F
CM029549.1	RepeatMasker	Unknown	32799	33080	2294	+	NA	Tstart=947;Tend=1813;ID=RND-1_FAMILY-58;shortTE=F
CM029549.1	RepeatMasker	Unknown	33081	33589	4038	-	NA	Tstart=936;Tend=1445;ID=RND-5_FAMILY-2820;shortTE=F
CM029549.1	RepeatMasker	Unknown	33933	34112	1092	-	NA	Tstart=1543;Tend=1726;ID=RND-6_FAMILY-62;shortTE=F
CM029549.1	RepeatMasker	LTR/ERV1	34115	34474	1458	-	NA	Tstart=843;Tend=1275;ID=RND-6_FAMILY-1988;shortTE=F
CM029549.1	RepeatMasker	Unknown	34254	34475	1526	-	NA	Tstart=1652;Tend=1872;ID=RND-4_FAMILY-875;shortTE=F
CM029549.1	RepeatMasker	Unknown	35064	35693	1450	+	NA	Tstart=829;Tend=1505;ID=RND-6_FAMILY-41;shortTE=F
CM029549.1	RepeatMasker	LINE/L2	35963	36189	3877	+	NA	Tstart=2266;Tend=2979;ID=RND-5_FAMILY-3341;shortTE=F
CM029549.1	RepeatMasker	Unknown	36190	36761	4173	+	NA	Tstart=1088;Tend=1653;ID=RND-1_FAMILY-517;shortTE=F
CM029549.1	RepeatMasker	Unknown	37429	37613	568	-	NA	Tstart=3609;Tend=4183;ID=RND-6_FAMILY-6534;shortTE=T;TEgroup=ctg_4|RND-6_FAMILY-6534|1
CM029549.1	RepeatMasker	DNA/hAT-Charlie	38013	38217	1294	-	NA	Tstart=969;Tend=1175;ID=RND-6_FAMILY-6777;shortTE=F
CM029549.1	RepeatMasker	Unknown	38032	38239	958	-	NA	Tstart=3765;Tend=3970;ID=RND-6_FAMILY-2528;shortTE=F
CM029549.1	RepeatMasker	Unknown	38286	38438	440	-	NA	Tstart=888;Tend=1052;ID=RND-6_FAMILY-1098;shortTE=F
CM029549.1	RepeatMasker	Unknown	38546	38778	1679	-	NA	Tstart=899;Tend=1132;ID=RND-6_FAMILY-425;shortTE=F
CM029549.1	RepeatMasker	Unknown	39024	39213	1018	+	NA	Tstart=842;Tend=1032;ID=RND-1_FAMILY-566;shortTE=F
CM029549.1	RepeatMasker	Unknown	39346	39540	653	-	NA	Tstart=2017;Tend=2192;ID=RND-1_FAMILY-119;shortTE=F
CM029549.1	RepeatMasker	Unknown	39691	39851	1319	-	NA	Tstart=920;Tend=1082;ID=RND-1_FAMILY-137;shortTE=F
CM029549.1	RepeatMasker	Unknown	40768	41256	3812	+	NA	Tstart=991;Tend=1490;ID=RND-6_FAMILY-6551;shortTE=F
CM029549.1	RepeatMasker	Unknown	41297	41906	4798	+	NA	Tstart=916;Tend=1541;ID=RND-1_FAMILY-532;shortTE=F
CM029549.1	RepeatMasker	Unknown	42612	42838	1559	+	NA	Tstart=923;Tend=1123;ID=RND-6_FAMILY-5246;shortTE=F
CM029549.1	RepeatMasker	Unknown	43226	43331	446	-	NA	Tstart=955;Tend=1054;ID=RND-1_FAMILY-801;shortTE=F
CM029549.1	RepeatMasker	DNA/Academ-1	43261	43431	419	+	NA	Tstart=1647;Tend=1857;ID=RND-6_FAMILY-2507;shortTE=F
CM029549.1	RepeatMasker	Unknown	43332	43436	413	+	NA	Tstart=2296;Tend=2478;ID=RND-1_FAMILY-56;shortTE=F
CM029549.1	RepeatMasker	Unknown	45306	45551	1584	-	NA	Tstart=907;Tend=1122;ID=RND-6_FAMILY-425;shortTE=F
CM029549.1	RepeatMasker	Unknown	46129	46949	6803	+	NA	Tstart=816;Tend=1642;ID=RND-6_FAMILY-49;shortTE=F
CM029549.1	RepeatMasker	Unknown	47142	47327	1316	+	NA	Tstart=1407;Tend=1594;ID=RND-1_FAMILY-527;shortTE=F
CM029549.1	RepeatMasker	Unknown	47328	47470	1221	-	NA	Tstart=954;Tend=1507;ID=RND-5_FAMILY-1487;shortTE=F
CM029549.1	RepeatMasker	Unknown	47832	47992	1156	+	NA	Tstart=2081;Tend=2231;ID=RND-6_FAMILY-1364;shortTE=F
CM029549.1	RepeatMasker	Unknown	48595	48816	707	+	NA	Tstart=1595;Tend=1804;ID=RND-5_FAMILY-2871;shortTE=F
CM029549.1	RepeatMasker	Unknown	49031	49149	684	-	NA	Tstart=893;Tend=1016;ID=RND-1_FAMILY-301;shortTE=F
CM029549.1	RepeatMasker	LINE/CR1	49158	49259	508	+	NA	Tstart=2429;Tend=2529;ID=RND-6_FAMILY-9664;shortTE=F
CM029549.1	RepeatMasker	Unknown	51028	51308	1972	-	NA	Tstart=997;Tend=1293;ID=RND-6_FAMILY-6551;shortTE=F
CM029549.1	RepeatMasker	Unknown	51928	52080	500	+	NA	Tstart=1827;Tend=1988;ID=RND-6_FAMILY-3929;shortTE=F
CM029549.1	RepeatMasker	Unknown	52185	52484	1154	-	NA	Tstart=591;Tend=911;ID=RND-1_FAMILY-179;shortTE=F
CM029549.1	RepeatMasker	Unknown	52910	53118	987	-	NA	Tstart=2206;Tend=2410;ID=RND-6_FAMILY-2528;shortTE=F
CM029549.1	RepeatMasker	Unknown	53945	54125	605	-	NA	Tstart=2232;Tend=2412;ID=RND-6_FAMILY-2528;shortTE=F
CM029549.1	RepeatMasker	Unknown	54156	54439	1177	-	NA	Tstart=924;Tend=1257;ID=RND-6_FAMILY-2033;shortTE=F
CM029549.1	RepeatMasker	Unknown	54851	54975	878	-	NA	Tstart=2691;Tend=2826;ID=RND-5_FAMILY-1083;shortTE=F
CM029549.1	RepeatMasker	Unknown	54978	55648	2234	+	NA	Tstart=152;Tend=1483;ID=RND-4_FAMILY-12;shortTE=F
CM029549.1	RepeatMasker	LTR/ERV1	55429	55675	1196	+	NA	Tstart=842;Tend=1092;ID=RND-6_FAMILY-1988;shortTE=F
CM029549.1	RepeatMasker	Unknown	55798	55950	576	-	NA	Tstart=909;Tend=1054;ID=RND-1_FAMILY-801;shortTE=F
CM029549.1	RepeatMasker	Unknown	55845	56000	636	+	NA	Tstart=2332;Tend=2476;ID=RND-1_FAMILY-56;shortTE=F
CM029549.1	RepeatMasker	Unknown	56536	56686	1261	+	NA	Tstart=1078;Tend=1228;ID=RND-1_FAMILY-198;shortTE=F
CM029549.1	RepeatMasker	Unknown	56926	57571	1091	-	NA	Tstart=3334;Tend=4104;ID=RND-6_FAMILY-1007;shortTE=F;TEgroup=ctg_4|RND-6_FAMILY-1007|1
CM029549.1	RepeatMasker	Unknown	57633	58061	2160	-	NA	Tstart=830;Tend=1277;ID=RND-4_FAMILY-875;shortTE=F
CM029549.1	RepeatMasker	LINE/Penelope	59710	59862	581	+	NA	Tstart=3207;Tend=3349;ID=RND-6_FAMILY-4802;shortTE=F
CM029549.1	RepeatMasker	LINE/L2	60095	60348	1701	-	NA	Tstart=1888;Tend=2154;ID=RND-5_FAMILY-329;shortTE=F
CM029549.1	RepeatMasker	Unknown	60376	60776	1988	-	NA	Tstart=2074;Tend=2458;ID=RND-1_FAMILY-119;shortTE=F
CM029549.1	RepeatMasker	LTR/ERV1	61093	61458	1278	-	NA	Tstart=846;Tend=1306;ID=RND-6_FAMILY-1988;shortTE=F
CM029549.1	RepeatMasker	LINE/I-Jockey	61604	62183	687	+	NA	Tstart=1483;Tend=1935;ID=VINGI-12_LMI;shortTE=F
CM029549.1	RepeatMasker	Unknown	62249	62453	1227	+	NA	Tstart=1075;Tend=1271;ID=RND-1_FAMILY-621;shortTE=F
CM029549.1	RepeatMasker	Unknown	62452	62655	1181	-	NA	Tstart=952;Tend=1172;ID=RND-1_FAMILY-232;shortTE=F
CM029549.1	RepeatMasker	Unknown	62684	62975	2374	-	NA	Tstart=785;Tend=1072;ID=RND-5_FAMILY-4284;shortTE=F
CM029549.1	RepeatMasker	Unknown	62976	63107	650	+	NA	Tstart=2350;Tend=2478;ID=RND-1_FAMILY-56;shortTE=F
CM029549.1	RepeatMasker	Unknown	63419	63664	1640	+	NA	Tstart=951;Tend=1168;ID=RND-5_FAMILY-1487;shortTE=F
CM029549.1	RepeatMasker	Unknown	63908	64016	465	+	NA	Tstart=1112;Tend=1221;ID=RND-6_FAMILY-1297;shortTE=F
CM029549.1	RepeatMasker	Unknown	64339	64472	727	+	NA	Tstart=2093;Tend=2226;ID=RND-6_FAMILY-1364;shortTE=F
CM029549.1	RepeatMasker	Unknown	64979	65232	1408	+	NA	Tstart=1440;Tend=1688;ID=RND-6_FAMILY-1499;shortTE=F
CM029549.1	RepeatMasker	Unknown	65633	65959	1555	+	NA	Tstart=816;Tend=1140;ID=RND-6_FAMILY-425;shortTE=F
CM029549.1	RepeatMasker	LINE/L2	66253	66366	616	+	NA	Tstart=2403;Tend=2516;ID=RND-5_FAMILY-3341;shortTE=F
CM029549.1	RepeatMasker	Unknown	66455	66652	1054	-	NA	Tstart=2056;Tend=2260;ID=RND-1_FAMILY-797;shortTE=F
CM029549.1	RepeatMasker	Unknown	66759	66976	1897	-	NA	Tstart=998;Tend=1215;ID=RND-6_FAMILY-6551;shortTE=F
CM029549.1	RepeatMasker	LINE/L2	67157	67411	1416	-	NA	Tstart=1766;Tend=2019;ID=RND-6_FAMILY-6312;shortTE=F
CM029549.1	RepeatMasker	Unknown	67189	67439	1725	-	NA	Tstart=922;Tend=1141;ID=RND-6_FAMILY-5246;shortTE=F
CM029549.1	RepeatMasker	DNA/Maverick	68043	68165	429	-	NA	Tstart=1304;Tend=1422;ID=RND-6_FAMILY-9028;shortTE=F
CM029549.1	RepeatMasker	Unknown	68272	68405	749	-	NA	Tstart=1639;Tend=1773;ID=RND-4_FAMILY-875;shortTE=F
CM029549.1	RepeatMasker	DNA/CMC-EnSpm	69095	69353	1099	-	NA	Tstart=4207;Tend=4457;ID=RND-6_FAMILY-9514;shortTE=F
CM029549.1	RepeatMasker	LTR/ERV1	69138	69633	2514	-	NA	Tstart=846;Tend=1307;ID=RND-6_FAMILY-1988;shortTE=F
CM029549.1	RepeatMasker	DNA	69423	70045	1192	-	NA	Tstart=343;Tend=1292;ID=RND-6_FAMILY-1340;shortTE=F;TEgroup=ctg_4|RND-6_FAMILY-1340|1
CM029549.1	RepeatMasker	Unknown	70262	71092	6901	-	NA	Tstart=813;Tend=1643;ID=RND-6_FAMILY-49;shortTE=F
CM029549.1	RepeatMasker	Unknown	71138	71653	857	+	NA	Tstart=757;Tend=1556;ID=RND-6_FAMILY-1678;shortTE=F;TEgroup=ctg_4|RND-6_FAMILY-1678|1
CM029549.1	RepeatMasker	DNA/TcMar-Tc1	71626	71758	428	+	NA	Tstart=1192;Tend=1314;ID=RND-6_FAMILY-12238;shortTE=F
CM029549.1	RepeatMasker	Unknown	71856	72255	1857	+	NA	Tstart=1527;Tend=1942;ID=RND-6_FAMILY-1678;shortTE=F
CM029549.1	RepeatMasker	Unknown	72518	73049	4096	+	NA	Tstart=998;Tend=1524;ID=RND-6_FAMILY-6551;shortTE=F
CM029549.1	RepeatMasker	Unknown	73494	73665	885	-	NA	Tstart=938;Tend=1117;ID=RND-6_FAMILY-2033;shortTE=F
CM029549.1	RepeatMasker	Unknown	75140	75546	2799	+	NA	Tstart=860;Tend=1275;ID=RND-6_FAMILY-43;shortTE=F
CM029549.1	RepeatMasker	Unknown	76415	76724	841	-	NA	Tstart=955;Tend=1192;ID=RND-1_FAMILY-232;shortTE=F
CM029549.1	RepeatMasker	Unknown	77272	77482	790	+	NA	Tstart=2169;Tend=2345;ID=RND-1_FAMILY-238;shortTE=F
CM029549.1	RepeatMasker	SINE	77761	78011	1131	-	NA	Tstart=836;Tend=1082;ID=RND-6_FAMILY-1645;shortTE=F
CM029549.1	RepeatMasker	LTR/ERV1	77796	78232	2171	-	NA	Tstart=846;Tend=1301;ID=RND-6_FAMILY-1988;shortTE=F
CM029549.1	RepeatMasker	Unknown	78520	78810	2482	-	NA	Tstart=780;Tend=1070;ID=RND-5_FAMILY-4284;shortTE=F
CM029549.1	RepeatMasker	Unknown	78815	79074	1316	+	NA	Tstart=2498;Tend=2752;ID=RND-1_FAMILY-512;shortTE=F
CM029549.1	RepeatMasker	LTR/ERV1	78845	79093	1488	+	NA	Tstart=847;Tend=1094;ID=RND-6_FAMILY-1988;shortTE=F
CM029549.1	RepeatMasker	Unknown	79090	79224	751	-	NA	Tstart=2348;Tend=2478;ID=RND-1_FAMILY-56;shortTE=F
CM029549.1	RepeatMasker	Unknown	79143	79250	443	+	NA	Tstart=909;Tend=1020;ID=RND-1_FAMILY-801;shortTE=F
CM029549.1	RepeatMasker	Unknown	79618	79943	2483	+	NA	Tstart=839;Tend=1168;ID=RND-6_FAMILY-41;shortTE=F
CM029549.1	RepeatMasker	Unknown	79939	80135	1653	+	NA	Tstart=977;Tend=1173;ID=RND-6_FAMILY-2755;shortTE=F
CM029549.1	RepeatMasker	Unknown	80619	81197	1442	-	NA	Tstart=923;Tend=1511;ID=RND-6_FAMILY-5246;shortTE=F
CM029549.1	RepeatMasker	LTR/ERV1	80817	81199	1734	+	NA	Tstart=918;Tend=1307;ID=RND-6_FAMILY-1988;shortTE=F
CM029549.1	RepeatMasker	Unknown	80997	81228	909	+	NA	Tstart=1700;Tend=1927;ID=RND-1_FAMILY-621;shortTE=F
CM029549.1	RepeatMasker	Unknown	81281	81459	614	-	NA	Tstart=909;Tend=1081;ID=RND-1_FAMILY-801;shortTE=F
CM029549.1	RepeatMasker	Unknown	81306	81511	729	+	NA	Tstart=2296;Tend=2478;ID=RND-1_FAMILY-56;shortTE=F
CM029549.1	RepeatMasker	Unknown	82024	82136	466	+	NA	Tstart=920;Tend=1032;ID=RND-3_FAMILY-190;shortTE=F
CM029549.1	RepeatMasker	DNA/hAT-Charlie	82715	82936	1567	-	NA	Tstart=953;Tend=1175;ID=RND-6_FAMILY-6777;shortTE=F
CM029549.1	RepeatMasker	Unknown	83270	83505	1361	-	NA	Tstart=1418;Tend=1653;ID=RND-1_FAMILY-125;shortTE=F
CM029549.1	RepeatMasker	Unknown	84185	85092	5518	-	NA	Tstart=1884;Tend=2797;ID=RND-6_FAMILY-4876;shortTE=F
CM029549.1	RepeatMasker	Unknown	85258	85403	973	-	NA	Tstart=817;Tend=1101;ID=RND-4_FAMILY-12;shortTE=F
CM029549.1	RepeatMasker	LINE/I-Jockey	85547	85842	946	+	NA	Tstart=171;Tend=650;ID=RND-5_FAMILY-1393;shortTE=F;TEgroup=ctg_4|RND-5_FAMILY-1393|1
CM029549.1	RepeatMasker	LINE/L2	85977	86352	3205	-	NA	Tstart=2768;Tend=3143;ID=RND-5_FAMILY-1263;shortTE=F
CM029549.1	RepeatMasker	Unknown	86518	86742	733	+	NA	Tstart=1012;Tend=1252;ID=RND-1_FAMILY-149;shortTE=F
CM029549.1	RepeatMasker	Unknown	86780	87046	2009	+	NA	Tstart=959;Tend=1234;ID=RND-6_FAMILY-35;shortTE=F
CM029549.1	RepeatMasker	LTR/ERV1	87235	87459	1091	+	NA	Tstart=1064;Tend=1303;ID=RND-6_FAMILY-1988;shortTE=F
CM029549.1	RepeatMasker	DNA/hAT-Charlie	87260	87459	1422	-	NA	Tstart=958;Tend=1173;ID=RND-6_FAMILY-6777;shortTE=F
CM029549.1	RepeatMasker	DNA/TcMar-Tc1	87465	88330	4303	+	NA	Tstart=1;Tend=1289;ID=MARINER-4_DY;shortTE=F;TEgroup=ctg_4|MARINER-4_DY|1
CM029549.1	RepeatMasker	Unknown	88582	88721	681	-	NA	Tstart=5821;Tend=5955;ID=RND-1_FAMILY-678;shortTE=F
CM029549.1	RepeatMasker	LTR/ERV1	88979	89227	1075	+	NA	Tstart=1039;Tend=1303;ID=RND-6_FAMILY-1988;shortTE=F
CM029549.1	RepeatMasker	DNA/hAT-Charlie	89029	89227	1354	-	NA	Tstart=958;Tend=1157;ID=RND-6_FAMILY-6777;shortTE=F
CM029549.1	RepeatMasker	Unknown	89397	89577	897	+	NA	Tstart=984;Tend=1156;ID=RND-6_FAMILY-3366;shortTE=F
CM029549.1	RepeatMasker	LTR/ERV1	89664	90647	1440	-	NA	Tstart=848;Tend=1767;ID=RND-6_FAMILY-1988;shortTE=F;TEgroup=ctg_4|RND-6_FAMILY-1988|1
CM029549.1	RepeatMasker	SINE	90433	90681	1476	-	NA	Tstart=801;Tend=1054;ID=RND-6_FAMILY-1645;shortTE=F
CM029549.1	RepeatMasker	Unknown	91572	91757	1508	+	NA	Tstart=920;Tend=1105;ID=RND-1_FAMILY-151;shortTE=F
CM029549.1	RepeatMasker	Unknown	91760	92409	2699	-	NA	Tstart=90;Tend=1045;ID=RND-6_FAMILY-1499;shortTE=F;TEgroup=ctg_4|RND-6_FAMILY-1499|1
CM029549.1	RepeatMasker	Unknown	92088	92343	1038	-	NA	Tstart=818;Tend=1033;ID=RND-4_FAMILY-12;shortTE=F
CM029549.1	RepeatMasker	Unknown	92502	92717	1606	+	NA	Tstart=972;Tend=1182;ID=RND-6_FAMILY-2755;shortTE=F
CM029549.1	RepeatMasker	Unknown	93350	93673	2001	-	NA	Tstart=1508;Tend=1868;ID=RND-1_FAMILY-743;shortTE=F
CM029549.1	RepeatMasker	Unknown	94208	95155	3269	+	NA	Tstart=848;Tend=2771;ID=RND-1_FAMILY-636;shortTE=F;TEgroup=ctg_4|RND-1_FAMILY-636|1
CM029549.1	RepeatMasker	Unknown	95174	95284	606	-	NA	Tstart=1392;Tend=1507;ID=RND-1_FAMILY-743;shortTE=F
CM029549.1	RepeatMasker	Unknown	95565	96526	7830	+	NA	Tstart=567;Tend=1527;ID=RND-1_FAMILY-25;shortTE=F
CM029549.1	RepeatMasker	DNA/hAT-Tip100	96528	96663	1109	+	NA	Tstart=1580;Tend=1715;ID=RND-6_FAMILY-3009;shortTE=F
CM029549.1	RepeatMasker	Unknown	96886	97463	3935	-	NA	Tstart=1027;Tend=1641;ID=RND-6_FAMILY-49;shortTE=F
CM029549.1	RepeatMasker	Unknown	98246	98452	1321	+	NA	Tstart=813;Tend=1034;ID=RND-4_FAMILY-12;shortTE=F
CM029549.1	RepeatMasker	LTR/ERV1	98249	98489	1073	-	NA	Tstart=1039;Tend=1306;ID=RND-6_FAMILY-1988;shortTE=F
CM029549.1	RepeatMasker	Unknown	100524	100680	931	-	NA	Tstart=918;Tend=1073;ID=RND-1_FAMILY-137;shortTE=F
CM029549.1	RepeatMasker	Unknown	100797	101084	2510	-	NA	Tstart=781;Tend=1067;ID=RND-5_FAMILY-4284;shortTE=F
CM029549.1	RepeatMasker	Unknown	101126	101773	1251	-	NA	Tstart=3192;Tend=3970;ID=RND-6_FAMILY-2528;shortTE=F;TEgroup=ctg_4|RND-6_FAMILY-2528|1
CM029549.1	RepeatMasker	Unknown	101800	101970	1065	+	NA	Tstart=1109;Tend=1285;ID=RND-6_FAMILY-1224;shortTE=F
CM029549.1	RepeatMasker	Unknown	101972	102352	2889	+	NA	Tstart=823;Tend=1203;ID=RND-1_FAMILY-210;shortTE=F
CM029549.1	RepeatMasker	LTR/ERV1	104013	104623	1427	+	NA	Tstart=846;Tend=1315;ID=RND-6_FAMILY-1988;shortTE=F
CM029549.1	RepeatMasker	Unknown	104403	104613	1515	+	NA	Tstart=897;Tend=1122;ID=RND-6_FAMILY-425;shortTE=F
CM029549.1	RepeatMasker	Unknown	104710	105187	2321	+	NA	Tstart=996;Tend=1641;ID=RND-6_FAMILY-1216;shortTE=F
CM029549.1	RepeatMasker	Unknown	105215	105533	2541	+	NA	Tstart=928;Tend=1248;ID=RND-1_FAMILY-198;shortTE=F
CM029549.1	RepeatMasker	Unknown	105985	106313	1058	-	NA	Tstart=1158;Tend=1734;ID=RND-1_FAMILY-149;shortTE=F
CM029549.1	RepeatMasker	Unknown	106314	106558	1241	+	NA	Tstart=930;Tend=1184;ID=RND-1_FAMILY-232;shortTE=F
CM029549.1	RepeatMasker	LINE/L2	106572	106910	1091	-	NA	Tstart=4649;Tend=5013;ID=RND-5_FAMILY-643;shortTE=F
CM029549.1	RepeatMasker	LTR/Gypsy	107145	109890	22196	+	NA	Tstart=667;Tend=3328;ID=RND-5_FAMILY-8;shortTE=F
CM029549.1	RepeatMasker	SINE	110091	110392	1503	+	NA	Tstart=764;Tend=1054;ID=RND-6_FAMILY-1645;shortTE=F
CM029549.1	RepeatMasker	DNA/hAT-Charlie	110176	110395	1609	-	NA	Tstart=953;Tend=1172;ID=RND-6_FAMILY-6777;shortTE=F
CM029549.1	RepeatMasker	DNA/Academ-1	110586	110758	609	+	NA	Tstart=990;Tend=1161;ID=RND-5_FAMILY-346;shortTE=F
CM029549.1	RepeatMasker	Unknown	110639	110782	490	+	NA	Tstart=909;Tend=1055;ID=RND-1_FAMILY-801;shortTE=F
CM029549.1	RepeatMasker	Unknown	110789	111611	6648	+	NA	Tstart=904;Tend=1737;ID=RND-6_FAMILY-535;shortTE=F
CM029549.1	RepeatMasker	Unknown	112265	113756	12302	+	NA	Tstart=814;Tend=2303;ID=RND-1_FAMILY-334;shortTE=F
CM029549.1	RepeatMasker	Unknown	113755	115439	6145	-	NA	Tstart=478;Tend=2246;ID=RND-5_FAMILY-2829;shortTE=F;TEgroup=ctg_4|RND-5_FAMILY-2829|1
CM029549.1	RepeatMasker	Unknown	115440	116929	12295	-	NA	Tstart=814;Tend=2301;ID=RND-1_FAMILY-334;shortTE=F
CM029549.1	RepeatMasker	Unknown	117446	117704	1397	+	NA	Tstart=1490;Tend=1743;ID=RND-6_FAMILY-1439;shortTE=F
CM029549.1	RepeatMasker	LTR/ERV1	117488	117996	2626	-	NA	Tstart=853;Tend=1307;ID=RND-6_FAMILY-1988;shortTE=F
CM029549.1	RepeatMasker	Unknown	117787	118024	1382	+	NA	Tstart=261;Tend=498;ID=RND-5_FAMILY-153;shortTE=F
CM029549.1	RepeatMasker	LINE/RTE-X	118072	118519	2799	-	NA	Tstart=822;Tend=1253;ID=RND-6_FAMILY-1289;shortTE=F
CM029549.1	RepeatMasker	Unknown	118958	119745	6454	-	NA	Tstart=924;Tend=1720;ID=RND-1_FAMILY-121;shortTE=F
CM029549.1	RepeatMasker	Unknown	119906	120379	3938	-	NA	Tstart=1016;Tend=1490;ID=RND-6_FAMILY-2174;shortTE=F
CM029549.1	RepeatMasker	Unknown	120965	121163	719	-	NA	Tstart=2292;Tend=2478;ID=RND-1_FAMILY-56;shortTE=F
CM029549.1	RepeatMasker	Unknown	121561	121733	1084	-	NA	Tstart=962;Tend=1137;ID=RND-6_FAMILY-35;shortTE=F
CM029549.1	RepeatMasker	Unknown	122299	122498	661	+	NA	Tstart=2206;Tend=2422;ID=RND-6_FAMILY-2528;shortTE=F
CM029549.1	RepeatMasker	Unknown	123019	123200	1314	-	NA	Tstart=917;Tend=1094;ID=RND-6_FAMILY-656;shortTE=F
CM029549.1	RepeatMasker	Unknown	123404	123531	697	+	NA	Tstart=2819;Tend=2911;ID=RND-6_FAMILY-4261;shortTE=F
CM029549.1	RepeatMasker	LTR/ERV1	124360	125778	1192	+	NA	Tstart=892;Tend=1307;ID=RND-6_FAMILY-1988;shortTE=F;TEgroup=ctg_4|RND-6_FAMILY-1988|2
CM029549.1	RepeatMasker	Unknown	124363	124983	878	-	NA	Tstart=1815;Tend=2456;ID=RND-5_FAMILY-862;shortTE=F
CM029549.1	RepeatMasker	LTR/Pao	131902	133491	784	+	NA	Tstart=2277;Tend=3887;ID=BEL8-I_AG;shortTE=F
CM029549.1	RepeatMasker	LTR/Pao	133871	135033	602	+	NA	Tstart=4023;Tend=5536;ID=BEL8-I_AG;shortTE=F
CM029549.1	RepeatMasker	LTR/ERV1	138342	139212	1099	+	NA	Tstart=848;Tend=1259;ID=RND-6_FAMILY-1988;shortTE=F;TEgroup=ctg_4|RND-6_FAMILY-1988|3
CM029549.1	RepeatMasker	Unknown	139058	139615	1306	-	NA	Tstart=925;Tend=1506;ID=RND-6_FAMILY-5246;shortTE=F
CM029549.1	RepeatMasker	Unknown	140510	140634	546	+	NA	Tstart=966;Tend=1074;ID=RND-6_FAMILY-35;shortTE=F
CM029549.1	RepeatMasker	Unknown	142329	142465	662	+	NA	Tstart=1555;Tend=1677;ID=RND-6_FAMILY-1499;shortTE=T;TEgroup=ctg_4|RND-6_FAMILY-1499|2
CM029549.1	RepeatMasker	Unknown	143920	144876	7767	-	NA	Tstart=930;Tend=1886;ID=RND-6_FAMILY-1216;shortTE=F
CM029549.1	RepeatMasker	Unknown	145338	146180	7174	+	NA	Tstart=923;Tend=1762;ID=RND-1_FAMILY-446;shortTE=F
CM029549.1	RepeatMasker	Unknown	146237	146742	2097	-	NA	Tstart=976;Tend=1511;ID=RND-1_FAMILY-804;shortTE=F
CM029549.1	RepeatMasker	Unknown	147665	147962	2520	+	NA	Tstart=774;Tend=1070;ID=RND-5_FAMILY-4284;shortTE=F
CM029549.1	RepeatMasker	LTR/ERV1	148596	149359	1293	-	NA	Tstart=901;Tend=1305;ID=RND-6_FAMILY-1988;shortTE=F;TEgroup=ctg_4|RND-6_FAMILY-1988|4
CM029549.1	RepeatMasker	Unknown	149358	149655	1878	+	NA	Tstart=620;Tend=1320;ID=RND-5_FAMILY-866;shortTE=F
CM029549.1	RepeatMasker	LTR/ERV1	149656	150098	2084	+	NA	Tstart=846;Tend=1250;ID=RND-6_FAMILY-1988;shortTE=F
CM029549.1	RepeatMasker	Unknown	150099	150579	1682	-	NA	Tstart=923;Tend=2807;ID=RND-5_FAMILY-862;shortTE=F
CM029549.1	RepeatMasker	Unknown	150622	150914	2479	-	NA	Tstart=874;Tend=1166;ID=RND-6_FAMILY-41;shortTE=F
CM029549.1	RepeatMasker	Unknown	151128	151352	1066	+	NA	Tstart=2205;Tend=2436;ID=RND-6_FAMILY-2528;shortTE=F
CM029549.1	RepeatMasker	DNA/hAT-Charlie	151499	151785	1512	-	NA	Tstart=889;Tend=1172;ID=RND-6_FAMILY-6777;shortTE=F
CM029549.1	RepeatMasker	LINE/L2	151876	152017	597	+	NA	Tstart=519;Tend=659;ID=RND-5_FAMILY-3225;shortTE=F
CM029549.1	RepeatMasker	Unknown	152176	152472	1520	-	NA	Tstart=878;Tend=1106;ID=RND-6_FAMILY-1939;shortTE=F
CM029549.1	RepeatMasker	LINE/L2	152496	152622	485	+	NA	Tstart=1441;Tend=1559;ID=RND-6_FAMILY-5810;shortTE=F
CM029549.1	RepeatMasker	LTR/Pao	153329	154114	6465	+	NA	Tstart=901;Tend=1693;ID=RND-4_FAMILY-53;shortTE=F
CM029549.1	RepeatMasker	Unknown	154416	154562	431	-	NA	Tstart=878;Tend=1036;ID=RND-3_FAMILY-190;shortTE=F
CM029549.1	RepeatMasker	Unknown	155049	156033	7499	-	NA	Tstart=905;Tend=1886;ID=RND-6_FAMILY-1216;shortTE=F
CM029549.1	RepeatMasker	LINE/Penelope	156588	156715	1010	+	NA	Tstart=2889;Tend=3017;ID=RND-6_FAMILY-2881;shortTE=F
CM029549.1	RepeatMasker	LINE/L2	156898	157081	831	+	NA	Tstart=4720;Tend=4903;ID=RND-5_FAMILY-587;shortTE=F
CM029549.1	RepeatMasker	Unknown	157087	157239	1269	-	NA	Tstart=958;Tend=1109;ID=RND-6_FAMILY-35;shortTE=F
CM029549.1	RepeatMasker	Unknown	157749	157865	660	-	NA	Tstart=939;Tend=1056;ID=RND-1_FAMILY-801;shortTE=F
CM029549.1	RepeatMasker	Unknown	157751	157937	651	+	NA	Tstart=2296;Tend=2478;ID=RND-1_FAMILY-56;shortTE=F
CM029549.1	RepeatMasker	DNA/CMC-EnSpm	158085	158243	1029	-	NA	Tstart=3806;Tend=3970;ID=RND-6_FAMILY-9514;shortTE=F
CM029549.1	RepeatMasker	LTR/ERV1	159155	159976	3251	+	NA	Tstart=863;Tend=1762;ID=RND-6_FAMILY-1988;shortTE=F
CM029549.1	RepeatMasker	Unknown	160086	160283	867	+	NA	Tstart=951;Tend=1158;ID=RND-6_FAMILY-7320;shortTE=F
CM029549.1	RepeatMasker	Unknown	160594	161334	4218	+	NA	Tstart=1014;Tend=1844;ID=RND-1_FAMILY-35;shortTE=F
CM029549.1	RepeatMasker	LTR/ERV1	163568	164107	1041	+	NA	Tstart=840;Tend=1259;ID=RND-6_FAMILY-1988;shortTE=F
CM029549.1	RepeatMasker	LTR/ERV1	164436	165624	2591	-	NA	Tstart=863;Tend=1732;ID=RND-6_FAMILY-1988;shortTE=F;TEgroup=ctg_4|RND-6_FAMILY-1988|5
CM029549.1	RepeatMasker	LTR/ERV1	165857	166105	1493	+	NA	Tstart=1513;Tend=1759;ID=RND-6_FAMILY-1988;shortTE=F
CM029549.1	RepeatMasker	DNA	165894	166399	1653	+	NA	Tstart=353;Tend=855;ID=RND-6_FAMILY-1340;shortTE=F
CM029549.1	RepeatMasker	Unknown	167207	168001	2379	+	NA	Tstart=575;Tend=1372;ID=RND-5_FAMILY-866;shortTE=F
CM029549.1	RepeatMasker	Unknown	168066	168224	480	-	NA	Tstart=2332;Tend=2478;ID=RND-1_FAMILY-56;shortTE=F
CM029549.1	RepeatMasker	Unknown	168118	168271	446	+	NA	Tstart=909;Tend=1054;ID=RND-1_FAMILY-801;shortTE=F
CM029549.1	RepeatMasker	Unknown	168284	168912	1101	-	NA	Tstart=1815;Tend=2456;ID=RND-5_FAMILY-862;shortTE=F
CM029549.1	RepeatMasker	Unknown	169391	169534	485	+	NA	Tstart=1039;Tend=1165;ID=RND-6_FAMILY-41;shortTE=F
CM029549.1	RepeatMasker	Unknown	169533	169899	1594	+	NA	Tstart=818;Tend=1036;ID=RND-4_FAMILY-12;shortTE=F
CM029549.1	RepeatMasker	DNA/hAT-Charlie	170080	170293	1449	-	NA	Tstart=957;Tend=1171;ID=RND-6_FAMILY-6777;shortTE=F
CM029549.1	RepeatMasker	RC/Helitron	170367	170951	4626	+	NA	Tstart=1609;Tend=2186;ID=RND-4_FAMILY-19;shortTE=F
CM029549.1	RepeatMasker	Unknown	171734	171998	1445	+	NA	Tstart=931;Tend=1141;ID=RND-6_FAMILY-5246;shortTE=F
CM029549.1	RepeatMasker	Unknown	172201	172469	973	+	NA	Tstart=1669;Tend=1932;ID=RND-5_FAMILY-153;shortTE=F
CM029549.1	RepeatMasker	Unknown	172232	172481	1244	+	NA	Tstart=2531;Tend=2771;ID=RND-1_FAMILY-512;shortTE=F
CM029549.1	RepeatMasker	Unknown	172482	172715	1594	-	NA	Tstart=445;Tend=1047;ID=RND-6_FAMILY-425;shortTE=F
CM029549.1	RepeatMasker	Unknown	173872	174887	3433	+	NA	Tstart=841;Tend=1448;ID=RND-1_FAMILY-35;shortTE=F;TEgroup=ctg_4|RND-1_FAMILY-35|1
CM029549.1	RepeatMasker	Unknown	174893	175026	1093	-	NA	Tstart=961;Tend=1092;ID=RND-6_FAMILY-5056;shortTE=F
CM029549.1	RepeatMasker	Unknown	175753	175919	638	-	NA	Tstart=2486;Tend=2680;ID=RND-6_FAMILY-1097;shortTE=F
CM029549.1	RepeatMasker	LTR/ERV1	175942	176733	1620	-	NA	Tstart=854;Tend=1306;ID=RND-6_FAMILY-1988;shortTE=F;TEgroup=ctg_4|RND-6_FAMILY-1988|6
CM029549.1	RepeatMasker	Unknown	176734	176853	779	-	NA	Tstart=989;Tend=1502;ID=RND-6_FAMILY-5246;shortTE=F
CM029549.1	RepeatMasker	Unknown	177045	177700	1627	-	NA	Tstart=1975;Tend=2608;ID=RND-1_FAMILY-119;shortTE=F
CM029549.1	RepeatMasker	Unknown	177707	177960	872	-	NA	Tstart=902;Tend=1057;ID=RND-6_FAMILY-6200;shortTE=F;TEgroup=ctg_4|RND-6_FAMILY-6200|1
CM029549.1	RepeatMasker	Unknown	178059	178363	2285	-	NA	Tstart=979;Tend=1266;ID=RND-1_FAMILY-16;shortTE=F
CM029549.1	RepeatMasker	LTR/ERV1	178950	179410	3137	+	NA	Tstart=842;Tend=1306;ID=RND-6_FAMILY-1988;shortTE=F
CM029549.1	RepeatMasker	Unknown	179978	180198	725	+	NA	Tstart=1731;Tend=1974;ID=RND-5_FAMILY-862;shortTE=F
CM029549.1	RepeatMasker	Unknown	180697	181393	893	-	NA	Tstart=639;Tend=1320;ID=RND-5_FAMILY-866;shortTE=F
CM029549.1	RepeatMasker	LTR/ERV1	181177	181391	883	-	NA	Tstart=845;Tend=1257;ID=RND-6_FAMILY-1988;shortTE=F
CM029549.1	RepeatMasker	SINE	181392	181529	947	-	NA	Tstart=837;Tend=973;ID=RND-6_FAMILY-1645;shortTE=F
CM029549.1	RepeatMasker	Unknown	181673	182476	6871	-	NA	Tstart=904;Tend=1719;ID=RND-6_FAMILY-535;shortTE=F
CM029549.1	RepeatMasker	Unknown	183016	183151	559	-	NA	Tstart=2844;Tend=3012;ID=RND-5_FAMILY-3489;shortTE=F
CM029549.1	RepeatMasker	Unknown	183361	183829	2037	+	NA	Tstart=933;Tend=1370;ID=RND-6_FAMILY-7320;shortTE=F
CM029549.1	RepeatMasker	LTR/ERV1	184350	184824	2238	+	NA	Tstart=845;Tend=1309;ID=RND-6_FAMILY-1988;shortTE=F
CM029549.1	RepeatMasker	Unknown	185276	185790	1177	-	NA	Tstart=997;Tend=1372;ID=RND-6_FAMILY-6551;shortTE=F;TEgroup=ctg_4|RND-6_FAMILY-6551|1
CM029549.1	RepeatMasker	Unknown	186207	186434	1283	-	NA	Tstart=911;Tend=1131;ID=RND-6_FAMILY-1216;shortTE=F
CM029549.1	RepeatMasker	Unknown	186829	186950	706	-	NA	Tstart=6391;Tend=6530;ID=RND-6_FAMILY-825;shortTE=F
CM029549.1	RepeatMasker	Unknown	186953	187119	695	+	NA	Tstart=1135;Tend=1295;ID=RND-5_FAMILY-1211;shortTE=F
CM029549.1	RepeatMasker	LINE/L2	187322	187436	478	-	NA	Tstart=1323;Tend=1433;ID=RND-6_FAMILY-437;shortTE=F
CM029549.1	RepeatMasker	Unknown	187896	188237	1941	-	NA	Tstart=798;Tend=1167;ID=RND-1_FAMILY-42;shortTE=F
CM029549.1	RepeatMasker	DNA/TcMar-Tc1	188254	189232	8343	-	NA	Tstart=987;Tend=1966;ID=RND-2_FAMILY-37;shortTE=F
CM029549.1	RepeatMasker	LTR/ERV1	190276	190493	1634	-	NA	Tstart=846;Tend=1063;ID=RND-6_FAMILY-1988;shortTE=F
CM029549.1	RepeatMasker	Unknown	190547	190758	662	+	NA	Tstart=2223;Tend=2432;ID=RND-6_FAMILY-2528;shortTE=F
CM029549.1	RepeatMasker	LINE/L2	190899	191552	3811	-	NA	Tstart=1120;Tend=1724;ID=RND-5_FAMILY-97;shortTE=F
CM029549.1	RepeatMasker	LINE/Penelope	191959	192119	1187	+	NA	Tstart=1792;Tend=1951;ID=RND-6_FAMILY-195;shortTE=F
CM029549.1	RepeatMasker	Unknown	192206	192794	3194	+	NA	Tstart=5158;Tend=6045;ID=RND-1_FAMILY-108;shortTE=F;TEgroup=ctg_4|RND-1_FAMILY-108|1
CM029549.1	RepeatMasker	DNA/Crypton-I	193227	193926	5809	-	NA	Tstart=830;Tend=1534;ID=RND-5_FAMILY-366;shortTE=F
CM029549.1	RepeatMasker	Unknown	194577	194897	1467	-	NA	Tstart=1136;Tend=1461;ID=RND-1_FAMILY-125;shortTE=F
CM029549.1	RepeatMasker	DNA/hAT-Charlie	195256	195528	1420	-	NA	Tstart=956;Tend=1230;ID=RND-6_FAMILY-6777;shortTE=F
CM029549.1	RepeatMasker	Unknown	195314	195565	1597	+	NA	Tstart=951;Tend=1166;ID=RND-5_FAMILY-1487;shortTE=F
CM029549.1	RepeatMasker	Unknown	195600	195805	558	-	NA	Tstart=2207;Tend=2412;ID=RND-6_FAMILY-2528;shortTE=F
CM029549.1	RepeatMasker	Unknown	195659	195826	472	+	NA	Tstart=901;Tend=1068;ID=RND-6_FAMILY-1277;shortTE=F
CM029549.1	RepeatMasker	LTR/ERV1	195994	196135	630	-	NA	Tstart=1225;Tend=1370;ID=RND-6_FAMILY-1988;shortTE=F
CM029549.1	RepeatMasker	Unknown	196185	196438	1204	+	NA	Tstart=78;Tend=341;ID=RND-6_FAMILY-1499;shortTE=F
CM029549.1	RepeatMasker	Unknown	196885	197035	485	+	NA	Tstart=2332;Tend=2478;ID=RND-1_FAMILY-56;shortTE=F
CM029549.1	RepeatMasker	LINE/L2	197313	197422	697	-	NA	Tstart=4976;Tend=5086;ID=RND-1_FAMILY-157;shortTE=F
CM029549.1	RepeatMasker	Unknown	197725	197972	1013	+	NA	Tstart=1567;Tend=1801;ID=RND-6_FAMILY-41;shortTE=F
CM029549.1	RepeatMasker	Unknown	197766	197982	1549	-	NA	Tstart=919;Tend=1138;ID=RND-6_FAMILY-5246;shortTE=F
CM029549.1	RepeatMasker	Unknown	198428	199125	4461	+	NA	Tstart=909;Tend=1613;ID=RND-1_FAMILY-222;shortTE=F
CM029549.1	RepeatMasker	Unknown	199365	199537	1333	-	NA	Tstart=2250;Tend=2421;ID=RND-6_FAMILY-1277;shortTE=F
CM029549.1	RepeatMasker	Unknown	199660	199849	992	-	NA	Tstart=1806;Tend=2026;ID=RND-5_FAMILY-2829;shortTE=F
CM029549.1	RepeatMasker	SINE	199870	200120	1515	-	NA	Tstart=841;Tend=1082;ID=RND-6_FAMILY-1645;shortTE=F
CM029549.1	RepeatMasker	DNA/hAT-Charlie	199898	200126	1535	-	NA	Tstart=953;Tend=1172;ID=RND-6_FAMILY-6777;shortTE=F
CM029549.1	RepeatMasker	LINE/R1-LOA	200825	201302	3187	-	NA	Tstart=923;Tend=1380;ID=RND-5_FAMILY-362;shortTE=F
CM029549.1	RepeatMasker	Unknown	201408	201669	1047	+	NA	Tstart=2166;Tend=2425;ID=RND-6_FAMILY-535;shortTE=F
CM029549.1	RepeatMasker	DNA/hAT-Charlie	201447	201664	1506	+	NA	Tstart=958;Tend=1175;ID=RND-6_FAMILY-6777;shortTE=F
CM029549.1	RepeatMasker	Unknown	201690	201849	1003	+	NA	Tstart=918;Tend=1078;ID=RND-6_FAMILY-656;shortTE=F
CM029549.1	RepeatMasker	Unknown	202749	202975	1357	-	NA	Tstart=838;Tend=1075;ID=RND-4_FAMILY-875;shortTE=F
CM029549.1	RepeatMasker	Unknown	203219	203622	3251	-	NA	Tstart=856;Tend=1278;ID=RND-6_FAMILY-43;shortTE=F
CM029549.1	RepeatMasker	Unknown	203656	203873	898	+	NA	Tstart=2206;Tend=2422;ID=RND-6_FAMILY-2528;shortTE=F
CM029549.1	RepeatMasker	Unknown	205192	205832	4809	-	NA	Tstart=1489;Tend=2097;ID=RND-6_FAMILY-5991;shortTE=F
CM029549.1	RepeatMasker	LINE/Penelope	205775	205884	708	-	NA	Tstart=1842;Tend=1951;ID=RND-6_FAMILY-195;shortTE=F
CM029549.1	RepeatMasker	Unknown	205997	206775	6465	-	NA	Tstart=709;Tend=1502;ID=RND-6_FAMILY-5991;shortTE=F
CM029549.1	RepeatMasker	Unknown	206776	206991	1876	-	NA	Tstart=781;Tend=996;ID=RND-5_FAMILY-4284;shortTE=F
CM029549.1	RepeatMasker	Unknown	209217	209367	1087	-	NA	Tstart=917;Tend=1064;ID=RND-6_FAMILY-656;shortTE=F
CM029549.1	RepeatMasker	Unknown	209220	209385	654	+	NA	Tstart=1715;Tend=1858;ID=RND-5_FAMILY-2079;shortTE=F
CM029549.1	RepeatMasker	Unknown	209813	210675	6282	+	NA	Tstart=996;Tend=1875;ID=RND-1_FAMILY-853;shortTE=F
CM029549.1	RepeatMasker	Unknown	210676	211919	5085	+	NA	Tstart=950;Tend=2617;ID=RND-5_FAMILY-2871;shortTE=F;TEgroup=ctg_4|RND-5_FAMILY-2871|1
CM029549.1	RepeatMasker	Unknown	213936	214385	3218	+	NA	Tstart=236;Tend=698;ID=RND-5_FAMILY-1370;shortTE=F
CM029549.1	RepeatMasker	Unknown	214673	214811	420	-	NA	Tstart=2331;Tend=2464;ID=RND-1_FAMILY-56;shortTE=F
CM029549.1	RepeatMasker	Unknown	215905	216161	1923	-	NA	Tstart=933;Tend=1189;ID=RND-4_FAMILY-1013;shortTE=F
CM029549.1	RepeatMasker	Unknown	216243	216375	1107	-	NA	Tstart=958;Tend=1087;ID=RND-6_FAMILY-5056;shortTE=F
CM029549.1	RepeatMasker	Unknown	216387	216779	802	+	NA	Tstart=1966;Tend=2231;ID=RND-6_FAMILY-1364;shortTE=F;TEgroup=ctg_4|RND-6_FAMILY-1364|1
CM029549.1	RepeatMasker	Unknown	217441	217714	1737	+	NA	Tstart=961;Tend=1230;ID=RND-1_FAMILY-527;shortTE=F
CM029549.1	RepeatMasker	Unknown	218090	218551	3551	+	NA	Tstart=918;Tend=1375;ID=RND-6_FAMILY-2170;shortTE=F
CM029549.1	RepeatMasker	Unknown	218953	219176	1298	-	NA	Tstart=838;Tend=1033;ID=RND-4_FAMILY-12;shortTE=F
CM029549.1	RepeatMasker	Unknown	219750	219963	1658	-	NA	Tstart=908;Tend=1121;ID=RND-6_FAMILY-425;shortTE=F
CM029549.1	RepeatMasker	Unknown	220058	220479	1338	+	NA	Tstart=2231;Tend=2651;ID=RND-1_FAMILY-119;shortTE=F
CM029549.1	RepeatMasker	LINE/Penelope	220586	220864	533	+	NA	Tstart=3231;Tend=3382;ID=RND-6_FAMILY-3148;shortTE=F;TEgroup=ctg_4|RND-6_FAMILY-3148|1
CM029549.1	RepeatMasker	Unknown	220883	221136	1433	-	NA	Tstart=878;Tend=1106;ID=RND-6_FAMILY-1939;shortTE=F
CM029549.1	RepeatMasker	Unknown	221844	222786	7811	+	NA	Tstart=931;Tend=1885;ID=RND-6_FAMILY-1216;shortTE=F
CM029549.1	RepeatMasker	Unknown	222906	223152	839	+	NA	Tstart=891;Tend=1129;ID=RND-1_FAMILY-293;shortTE=F
CM029549.1	RepeatMasker	DNA	222936	223153	1579	+	NA	Tstart=755;Tend=971;ID=RND-6_FAMILY-1340;shortTE=F
CM029549.1	RepeatMasker	Unknown	223159	223444	1857	+	NA	Tstart=1471;Tend=1770;ID=RND-1_FAMILY-624;shortTE=F
CM029549.1	RepeatMasker	DNA/hAT-Charlie	223631	223851	1607	+	NA	Tstart=953;Tend=1173;ID=RND-6_FAMILY-6777;shortTE=F
CM029549.1	RepeatMasker	DNA	223635	223880	1256	+	NA	Tstart=351;Tend=598;ID=RND-6_FAMILY-1340;shortTE=F
CM029549.1	RepeatMasker	Unknown	224349	225125	4153	+	NA	Tstart=3344;Tend=4107;ID=RND-6_FAMILY-1007;shortTE=F
CM029549.1	RepeatMasker	Unknown	225325	225549	1243	-	NA	Tstart=897;Tend=1125;ID=RND-6_FAMILY-4706;shortTE=F
CM029549.1	RepeatMasker	Unknown	225718	225861	531	-	NA	Tstart=2332;Tend=2472;ID=RND-1_FAMILY-56;shortTE=F
CM029549.1	RepeatMasker	Unknown	225764	225895	604	+	NA	Tstart=918;Tend=1041;ID=RND-1_FAMILY-801;shortTE=F
CM029549.1	RepeatMasker	Unknown	228533	228748	1437	+	NA	Tstart=921;Tend=1126;ID=RND-6_FAMILY-656;shortTE=F
CM029549.1	RepeatMasker	LTR/Copia	230473	230693	575	+	NA	Tstart=1444;Tend=1673;ID=RND-5_FAMILY-736;shortTE=F
CM029549.1	RepeatMasker	Unknown	230739	230984	1224	-	NA	Tstart=48;Tend=294;ID=RND-6_FAMILY-1297;shortTE=F
CM029549.1	RepeatMasker	DNA/hAT-Charlie	230776	230984	1468	-	NA	Tstart=964;Tend=1172;ID=RND-6_FAMILY-6777;shortTE=F
CM029549.1	RepeatMasker	DNA/hAT-Charlie	235118	235332	1575	+	NA	Tstart=960;Tend=1175;ID=RND-6_FAMILY-6777;shortTE=F
CM029549.1	RepeatMasker	Unknown	236536	236663	473	+	NA	Tstart=939;Tend=1055;ID=RND-1_FAMILY-801;shortTE=F
CM029549.1	RepeatMasker	Unknown	239095	239241	1168	-	NA	Tstart=3694;Tend=3840;ID=RND-1_FAMILY-512;shortTE=F
CM029549.1	RepeatMasker	Unknown	240154	240415	1645	-	NA	Tstart=894;Tend=1122;ID=RND-6_FAMILY-425;shortTE=F
CM029549.1	RepeatMasker	Unknown	240412	241117	5876	+	NA	Tstart=889;Tend=1627;ID=RND-4_FAMILY-23;shortTE=F
CM029549.1	RepeatMasker	Unknown	241117	241275	706	-	NA	Tstart=909;Tend=1056;ID=RND-1_FAMILY-801;shortTE=F
CM029549.1	RepeatMasker	Unknown	241191	241319	612	+	NA	Tstart=2348;Tend=2476;ID=RND-1_FAMILY-56;shortTE=F
CM029549.1	RepeatMasker	Unknown	241691	242230	1299	-	NA	Tstart=234;Tend=1086;ID=RND-5_FAMILY-153;shortTE=F
CM029549.1	RepeatMasker	DNA/hAT-Charlie	242780	242964	1379	-	NA	Tstart=991;Tend=1175;ID=RND-6_FAMILY-6777;shortTE=F
CM029549.1	RepeatMasker	LINE/L2	242986	243147	776	-	NA	Tstart=1734;Tend=1893;ID=RND-6_FAMILY-6312;shortTE=F
CM029549.1	RepeatMasker	Unknown	245395	245496	657	-	NA	Tstart=1355;Tend=1457;ID=RND-1_FAMILY-844;shortTE=F
CM029549.1	RepeatMasker	DNA/hAT-Charlie	245567	245782	1267	-	NA	Tstart=957;Tend=1173;ID=RND-6_FAMILY-6777;shortTE=F
CM029549.1	RepeatMasker	Unknown	245927	246103	560	-	NA	Tstart=994;Tend=1162;ID=RND-6_FAMILY-884;shortTE=F
CM029549.1	RepeatMasker	LTR/ERV1	246845	247099	1489	-	NA	Tstart=846;Tend=1099;ID=RND-6_FAMILY-1988;shortTE=F
CM029549.1	RepeatMasker	Unknown	246882	247112	1650	+	NA	Tstart=922;Tend=1152;ID=RND-6_FAMILY-5246;shortTE=F
CM029549.1	RepeatMasker	Unknown	247829	248024	1616	+	NA	Tstart=901;Tend=1098;ID=RND-6_FAMILY-3469;shortTE=F
CM029549.1	RepeatMasker	Unknown	248689	249501	1838	-	NA	Tstart=584;Tend=1372;ID=RND-5_FAMILY-866;shortTE=F
CM029549.1	RepeatMasker	Unknown	250001	250247	1660	+	NA	Tstart=949;Tend=1166;ID=RND-5_FAMILY-1487;shortTE=F
CM029549.1	RepeatMasker	Unknown	250600	250708	404	+	NA	Tstart=1082;Tend=1200;ID=RND-6_FAMILY-11239;shortTE=F
CM029549.1	RepeatMasker	Unknown	251292	251412	755	-	NA	Tstart=2353;Tend=2473;ID=RND-6_FAMILY-9584;shortTE=F
CM029549.1	RepeatMasker	LTR/ERV1	252389	252613	1026	-	NA	Tstart=846;Tend=1096;ID=RND-6_FAMILY-1988;shortTE=F
CM029549.1	RepeatMasker	Unknown	252414	252985	1476	-	NA	Tstart=923;Tend=1521;ID=RND-6_FAMILY-5246;shortTE=F
CM029549.1	RepeatMasker	Unknown	254747	255035	1388	-	NA	Tstart=262;Tend=550;ID=RND-1_FAMILY-204;shortTE=F
CM029549.1	RepeatMasker	LTR/ERV1	254805	255029	1722	-	NA	Tstart=844;Tend=1066;ID=RND-6_FAMILY-1988;shortTE=F
CM029549.1	RepeatMasker	Unknown	255242	255460	1841	+	NA	Tstart=998;Tend=1216;ID=RND-6_FAMILY-6551;shortTE=F
CM029549.1	RepeatMasker	Unknown	255437	257046	10453	+	NA	Tstart=793;Tend=2527;ID=RND-4_FAMILY-174;shortTE=F
CM029549.1	RepeatMasker	DNA/Academ-1	257336	257506	516	-	NA	Tstart=1648;Tend=1857;ID=RND-6_FAMILY-2507;shortTE=F
CM029549.1	RepeatMasker	Unknown	258548	258732	1235	+	NA	Tstart=1092;Tend=1269;ID=RND-1_FAMILY-22;shortTE=F
CM029549.1	RepeatMasker	Unknown	258993	259275	1281	+	NA	Tstart=925;Tend=1117;ID=RND-6_FAMILY-2033;shortTE=F
CM029549.1	RepeatMasker	Unknown	259305	259625	975	+	NA	Tstart=1181;Tend=1416;ID=RND-1_FAMILY-125;shortTE=F
CM029549.1	RepeatMasker	Unknown	259921	260465	4112	-	NA	Tstart=831;Tend=1383;ID=RND-1_FAMILY-759;shortTE=F
CM029549.1	RepeatMasker	Unknown	263975	264109	546	+	NA	Tstart=2862;Tend=3011;ID=RND-5_FAMILY-3489;shortTE=F
CM029549.1	RepeatMasker	Unknown	264177	264982	6522	-	NA	Tstart=905;Tend=1726;ID=RND-6_FAMILY-535;shortTE=F
CM029549.1	RepeatMasker	Unknown	265056	265380	1077	+	NA	Tstart=981;Tend=1242;ID=RND-4_FAMILY-875;shortTE=F
CM029549.1	RepeatMasker	Unknown	265426	265552	719	+	NA	Tstart=1018;Tend=1267;ID=RND-6_FAMILY-5246;shortTE=F
CM029549.1	RepeatMasker	Unknown	266093	266365	1296	-	NA	Tstart=982;Tend=1266;ID=RND-6_FAMILY-7320;shortTE=F
CM029549.1	RepeatMasker	Unknown	266366	266902	1780	-	NA	Tstart=575;Tend=1131;ID=RND-5_FAMILY-866;shortTE=F
CM029549.1	RepeatMasker	LINE/L2	267131	267328	1238	+	NA	Tstart=1552;Tend=1728;ID=RND-5_FAMILY-2725;shortTE=F
CM029549.1	RepeatMasker	LINE/L2	267744	267875	516	+	NA	Tstart=1732;Tend=1897;ID=RND-5_FAMILY-2725;shortTE=F
CM029549.1	RepeatMasker	SINE	268224	268479	1302	-	NA	Tstart=1448;Tend=1705;ID=RND-6_FAMILY-1645;shortTE=F
CM029549.1	RepeatMasker	Unknown	268263	268514	1486	-	NA	Tstart=957;Tend=1174;ID=RND-1_FAMILY-232;shortTE=F
CM029549.1	RepeatMasker	Unknown	269093	269339	1082	-	NA	Tstart=907;Tend=1136;ID=RND-6_FAMILY-5246;shortTE=F
CM029549.1	RepeatMasker	DNA/hAT-Charlie	269123	269316	1109	-	NA	Tstart=961;Tend=1169;ID=RND-6_FAMILY-6777;shortTE=F
CM029549.1	RepeatMasker	Unknown	270071	270288	513	+	NA	Tstart=2223;Tend=2334;ID=RND-6_FAMILY-2528;shortTE=T;TEgroup=ctg_4|RND-6_FAMILY-2528|2
CM029549.1	RepeatMasker	Unknown	270397	270519	444	+	NA	Tstart=1129;Tend=1241;ID=RND-1_FAMILY-198;shortTE=F
CM029549.1	RepeatMasker	Unknown	271094	271199	576	-	NA	Tstart=1047;Tend=1141;ID=RND-6_FAMILY-1326;shortTE=F
CM029549.1	RepeatMasker	Unknown	271308	272622	1852	+	NA	Tstart=125;Tend=2019;ID=RND-4_FAMILY-12;shortTE=F;TEgroup=ctg_4|RND-4_FAMILY-12|1
CM029549.1	RepeatMasker	LTR/ERV1	272171	272644	2516	-	NA	Tstart=841;Tend=1304;ID=RND-6_FAMILY-1988;shortTE=F
CM029549.1	RepeatMasker	Unknown	273141	273262	1053	-	NA	Tstart=970;Tend=1091;ID=RND-6_FAMILY-5056;shortTE=F
CM029549.1	RepeatMasker	Unknown	273147	273279	476	+	NA	Tstart=3127;Tend=3243;ID=RND-6_FAMILY-6534;shortTE=F
CM029549.1	RepeatMasker	LINE/L2	273346	273663	1759	-	NA	Tstart=957;Tend=1304;ID=RND-6_FAMILY-2764;shortTE=F
CM029549.1	RepeatMasker	Unknown	273973	274111	562	-	NA	Tstart=2415;Tend=2550;ID=RND-5_FAMILY-3134;shortTE=F
CM029549.1	RepeatMasker	Unknown	274318	274605	1305	+	NA	Tstart=914;Tend=1172;ID=RND-1_FAMILY-232;shortTE=F
CM029549.1	RepeatMasker	LTR/ERV1	274370	274808	2264	-	NA	Tstart=845;Tend=1305;ID=RND-6_FAMILY-1988;shortTE=F
CM029549.1	RepeatMasker	Unknown	275093	275211	422	-	NA	Tstart=1677;Tend=1794;ID=RND-1_FAMILY-244;shortTE=F
CM029549.1	RepeatMasker	Unknown	275474	275580	657	-	NA	Tstart=909;Tend=1018;ID=RND-1_FAMILY-801;shortTE=F
CM029549.1	RepeatMasker	Unknown	275499	275625	702	+	NA	Tstart=2348;Tend=2471;ID=RND-1_FAMILY-56;shortTE=F
CM029549.1	RepeatMasker	DNA/TcMar-Tc1	276460	276674	859	+	NA	Tstart=1423;Tend=1637;ID=RND-4_FAMILY-109;shortTE=F
CM029549.1	RepeatMasker	Unknown	277157	277478	1872	-	NA	Tstart=906;Tend=1127;ID=RND-6_FAMILY-425;shortTE=F
CM029549.1	RepeatMasker	Unknown	278450	278600	830	-	NA	Tstart=1052;Tend=1202;ID=RND-6_FAMILY-118;shortTE=F
CM029549.1	RepeatMasker	Unknown	279087	279210	514	+	NA	Tstart=944;Tend=1071;ID=RND-5_FAMILY-1117;shortTE=F
CM029549.1	RepeatMasker	Unknown	279330	279546	1194	+	NA	Tstart=2824;Tend=2977;ID=RND-6_FAMILY-600;shortTE=F
CM029549.1	RepeatMasker	DNA	279482	280136	2237	-	NA	Tstart=311;Tend=969;ID=RND-6_FAMILY-1340;shortTE=F
CM029549.1	RepeatMasker	Unknown	280137	280337	630	+	NA	Tstart=2296;Tend=2478;ID=RND-1_FAMILY-56;shortTE=T;TEgroup=ctg_4|RND-1_FAMILY-56|1
CM029549.1	RepeatMasker	Unknown	280150	280285	631	-	NA	Tstart=909;Tend=1041;ID=RND-1_FAMILY-801;shortTE=F
CM029549.1	RepeatMasker	Unknown	280766	281161	414	+	NA	Tstart=993;Tend=1261;ID=RND-6_FAMILY-2344;shortTE=F;TEgroup=ctg_4|RND-6_FAMILY-2344|1
CM029549.1	RepeatMasker	LINE/RTE-BovB	281204	281761	4363	+	NA	Tstart=1277;Tend=1836;ID=RND-6_FAMILY-5861;shortTE=F
CM029549.1	RepeatMasker	LINE/L2	281765	282063	757	+	NA	Tstart=1588;Tend=1871;ID=RND-6_FAMILY-4619;shortTE=F
CM029549.1	RepeatMasker	Unknown	282679	282979	1939	+	NA	Tstart=912;Tend=1230;ID=RND-1_FAMILY-580;shortTE=F
CM029549.1	RepeatMasker	Unknown	283580	284341	5955	-	NA	Tstart=1128;Tend=1888;ID=RND-1_FAMILY-603;shortTE=F
CM029549.1	RepeatMasker	Unknown	284590	285533	7767	+	NA	Tstart=931;Tend=1886;ID=RND-6_FAMILY-1216;shortTE=F
CM029549.1	RepeatMasker	Unknown	285851	285981	705	-	NA	Tstart=903;Tend=1048;ID=RND-6_FAMILY-4614;shortTE=F
CM029549.1	RepeatMasker	Unknown	285992	286107	582	-	NA	Tstart=948;Tend=1052;ID=RND-1_FAMILY-801;shortTE=F
CM029549.1	RepeatMasker	RC/Helitron	286131	286882	6468	-	NA	Tstart=904;Tend=1660;ID=RND-1_FAMILY-69;shortTE=F
CM029549.1	RepeatMasker	Unknown	286876	286984	570	+	NA	Tstart=2899;Tend=3009;ID=RND-5_FAMILY-3489;shortTE=F
CM029549.1	RepeatMasker	Unknown	287210	287411	701	+	NA	Tstart=1002;Tend=1203;ID=RND-6_FAMILY-118;shortTE=F
CM029549.1	RepeatMasker	Unknown	287424	287710	1563	-	NA	Tstart=854;Tend=1108;ID=RND-5_FAMILY-153;shortTE=F
CM029549.1	RepeatMasker	Unknown	287739	287941	1454	-	NA	Tstart=919;Tend=1108;ID=RND-1_FAMILY-151;shortTE=F
CM029549.1	RepeatMasker	Unknown	289148	289552	2778	-	NA	Tstart=949;Tend=1380;ID=RND-3_FAMILY-549;shortTE=F
CM029549.1	RepeatMasker	Unknown	290258	290476	709	+	NA	Tstart=1039;Tend=1166;ID=RND-6_FAMILY-41;shortTE=F
CM029549.1	RepeatMasker	Unknown	290669	290891	1543	+	NA	Tstart=895;Tend=1117;ID=RND-6_FAMILY-425;shortTE=F
CM029549.1	RepeatMasker	Unknown	290984	291141	760	+	NA	Tstart=947;Tend=1120;ID=RND-6_FAMILY-4706;shortTE=F
CM029549.1	RepeatMasker	LINE/I-Jockey	291521	291662	539	+	NA	Tstart=2938;Tend=3069;ID=RND-5_FAMILY-1393;shortTE=F
CM029549.1	RepeatMasker	Unknown	291706	292096	2381	-	NA	Tstart=987;Tend=1294;ID=RND-1_FAMILY-124;shortTE=F
CM029549.1	RepeatMasker	Unknown	292457	293002	1796	-	NA	Tstart=1038;Tend=1616;ID=RND-5_FAMILY-483;shortTE=F
CM029549.1	RepeatMasker	Unknown	293026	293251	1270	-	NA	Tstart=959;Tend=1190;ID=RND-6_FAMILY-2344;shortTE=F
CM029549.1	RepeatMasker	Unknown	293387	293528	711	-	NA	Tstart=940;Tend=1088;ID=RND-5_FAMILY-1117;shortTE=F
CM029549.1	RepeatMasker	Unknown	294233	294840	2369	-	NA	Tstart=2101;Tend=2712;ID=RND-1_FAMILY-119;shortTE=F
CM029549.1	RepeatMasker	Unknown	295339	295580	1519	+	NA	Tstart=906;Tend=1122;ID=RND-6_FAMILY-425;shortTE=F
CM029549.1	RepeatMasker	Unknown	296344	296492	596	+	NA	Tstart=887;Tend=1036;ID=RND-6_FAMILY-1098;shortTE=F
CM029549.1	RepeatMasker	Unknown	298551	298657	677	+	NA	Tstart=777;Tend=882;ID=RND-1_FAMILY-179;shortTE=F
CM029549.1	RepeatMasker	Unknown	298768	298945	1213	-	NA	Tstart=917;Tend=1102;ID=RND-6_FAMILY-656;shortTE=F
CM029549.1	RepeatMasker	LINE/L2	302375	302818	3533	-	NA	Tstart=1035;Tend=1495;ID=RND-6_FAMILY-1528;shortTE=F
CM029549.1	RepeatMasker	LINE/Penelope	303493	304176	5630	+	NA	Tstart=757;Tend=1437;ID=RND-6_FAMILY-5891;shortTE=F
CM029549.1	RepeatMasker	LINE/L2	304647	304807	757	-	NA	Tstart=6824;Tend=6993;ID=RND-5_FAMILY-587;shortTE=F
CM029549.1	RepeatMasker	Unknown	305177	305292	416	+	NA	Tstart=2348;Tend=2454;ID=RND-1_FAMILY-56;shortTE=F
CM029549.1	RepeatMasker	Unknown	305360	305572	1514	-	NA	Tstart=922;Tend=1143;ID=RND-6_FAMILY-5246;shortTE=F
CM029549.1	RepeatMasker	Unknown	305647	305791	865	+	NA	Tstart=1650;Tend=1806;ID=RND-5_FAMILY-273;shortTE=F
CM029549.1	RepeatMasker	Unknown	306034	306244	967	+	NA	Tstart=1795;Tend=1988;ID=RND-5_FAMILY-273;shortTE=F
CM029549.1	RepeatMasker	LINE/L2	306250	306759	3892	-	NA	Tstart=851;Tend=1372;ID=RND-6_FAMILY-6312;shortTE=F
CM029549.1	RepeatMasker	Unknown	306766	306911	703	+	NA	Tstart=1822;Tend=1975;ID=RND-1_FAMILY-844;shortTE=F
CM029549.1	RepeatMasker	DNA/CMC-EnSpm	307230	307454	985	-	NA	Tstart=4207;Tend=4443;ID=RND-6_FAMILY-9514;shortTE=F
CM029549.1	RepeatMasker	Unknown	307522	307869	1103	-	NA	Tstart=870;Tend=1165;ID=RND-6_FAMILY-41;shortTE=F
CM029549.1	RepeatMasker	LTR/ERV1	308207	308697	1996	-	NA	Tstart=846;Tend=1305;ID=RND-6_FAMILY-1988;shortTE=F
CM029549.1	RepeatMasker	Unknown	309167	310367	4766	-	NA	Tstart=2752;Tend=3946;ID=RND-1_FAMILY-119;shortTE=F
CM029549.1	RepeatMasker	LINE/L2	311104	312073	2191	+	NA	Tstart=510;Tend=1396;ID=RND-5_FAMILY-1121;shortTE=F;TEgroup=ctg_4|RND-5_FAMILY-1121|1
CM029549.1	RepeatMasker	Unknown	312070	313023	7508	+	NA	Tstart=931;Tend=1885;ID=RND-6_FAMILY-1216;shortTE=F
CM029549.1	RepeatMasker	DNA/TcMar-Tc1	313068	313547	3782	-	NA	Tstart=1030;Tend=1511;ID=RND-5_FAMILY-576;shortTE=F
CM029549.1	RepeatMasker	Unknown	313578	313722	576	+	NA	Tstart=1062;Tend=1225;ID=RND-1_FAMILY-198;shortTE=F
CM029549.1	RepeatMasker	Unknown	314080	314571	835	+	NA	Tstart=958;Tend=1347;ID=RND-6_FAMILY-192;shortTE=F;TEgroup=ctg_4|RND-6_FAMILY-192|1
CM029549.1	RepeatMasker	DNA/hAT-Charlie	314349	314473	914	+	NA	Tstart=953;Tend=1077;ID=RND-6_FAMILY-6777;shortTE=F
CM029549.1	RepeatMasker	Unknown	317236	317337	456	-	NA	Tstart=1163;Tend=1273;ID=RND-5_FAMILY-810;shortTE=F
CM029549.1	RepeatMasker	Unknown	317535	317935	734	+	NA	Tstart=986;Tend=1204;ID=RND-1_FAMILY-192;shortTE=F;TEgroup=ctg_4|RND-1_FAMILY-192|1
CM029549.1	RepeatMasker	Unknown	317944	318363	3597	-	NA	Tstart=827;Tend=1250;ID=RND-1_FAMILY-234;shortTE=F
CM029549.1	RepeatMasker	Unknown	318819	319259	3330	-	NA	Tstart=836;Tend=1270;ID=RND-6_FAMILY-43;shortTE=F
CM029549.1	RepeatMasker	LINE/L2	319362	319478	845	+	NA	Tstart=4619;Tend=4737;ID=RND-6_FAMILY-1716;shortTE=F
CM029549.1	RepeatMasker	Unknown	319526	319749	1724	+	NA	Tstart=900;Tend=1122;ID=RND-6_FAMILY-425;shortTE=F
CM029549.1	RepeatMasker	DNA/Crypton-I	319537	319800	687	+	NA	Tstart=128;Tend=392;ID=RND-1_FAMILY-254;shortTE=F
CM029549.1	RepeatMasker	Unknown	319738	320177	2440	+	NA	Tstart=2522;Tend=2959;ID=RND-6_FAMILY-1277;shortTE=F
CM029549.1	RepeatMasker	LINE/L2	320198	320494	2421	+	NA	Tstart=4719;Tend=5014;ID=RND-5_FAMILY-714;shortTE=F
CM029549.1	RepeatMasker	Unknown	320827	321489	2247	-	NA	Tstart=560;Tend=1152;ID=RND-5_FAMILY-866;shortTE=F
CM029549.1	RepeatMasker	Unknown	321836	322208	1434	-	NA	Tstart=2516;Tend=2959;ID=RND-6_FAMILY-1277;shortTE=F
CM029549.1	RepeatMasker	LINE/R2	322208	322321	447	+	NA	Tstart=398;Tend=515;ID=RND-6_FAMILY-1328;shortTE=F
CM029549.1	RepeatMasker	LINE/L2	322333	322781	2898	+	NA	Tstart=1614;Tend=2038;ID=RND-6_FAMILY-426;shortTE=F
CM029549.1	RepeatMasker	LTR/ERV1	323154	323670	2378	+	NA	Tstart=844;Tend=1309;ID=RND-6_FAMILY-1988;shortTE=F
CM029549.1	RepeatMasker	DNA/hAT-Tip100	324220	324397	708	+	NA	Tstart=1717;Tend=1886;ID=RND-6_FAMILY-1651;shortTE=F
CM029549.1	RepeatMasker	Unknown	324396	324729	2336	+	NA	Tstart=1036;Tend=1361;ID=RND-1_FAMILY-204;shortTE=F
CM029549.1	RepeatMasker	Unknown	324737	325008	1626	-	NA	Tstart=883;Tend=1370;ID=RND-6_FAMILY-425;shortTE=F
CM029549.1	RepeatMasker	Unknown	325036	325282	995	+	NA	Tstart=2405;Tend=2665;ID=RND-1_FAMILY-119;shortTE=F
CM029549.1	RepeatMasker	Unknown	325353	325521	459	+	NA	Tstart=909;Tend=1068;ID=RND-1_FAMILY-801;shortTE=F
CM029549.1	RepeatMasker	LTR/ERV1	325884	326085	1637	+	NA	Tstart=1089;Tend=1301;ID=RND-6_FAMILY-1988;shortTE=F
CM029549.1	RepeatMasker	Unknown	326574	326800	1542	+	NA	Tstart=1031;Tend=1244;ID=RND-1_FAMILY-197;shortTE=F
CM029549.1	RepeatMasker	Unknown	327047	327284	1399	+	NA	Tstart=996;Tend=1235;ID=RND-1_FAMILY-290;shortTE=F
CM029549.1	RepeatMasker	Unknown	327498	327743	999	-	NA	Tstart=789;Tend=1031;ID=RND-1_FAMILY-585;shortTE=F
CM029549.1	RepeatMasker	DNA	327528	328173	1924	-	NA	Tstart=343;Tend=971;ID=RND-6_FAMILY-1340;shortTE=F
CM029549.1	RepeatMasker	Unknown	327942	328209	1064	-	NA	Tstart=818;Tend=1071;ID=RND-6_FAMILY-5676;shortTE=F
CM029549.1	RepeatMasker	Unknown	328529	328944	3351	-	NA	Tstart=847;Tend=1261;ID=RND-1_FAMILY-325;shortTE=F
CM029549.1	RepeatMasker	LINE/I-Jockey	329029	329153	631	+	NA	Tstart=2933;Tend=3056;ID=RND-5_FAMILY-1393;shortTE=F
CM029549.1	RepeatMasker	DNA/TcMar-Tc1	329160	329419	904	-	NA	Tstart=1082;Tend=1363;ID=RND-4_FAMILY-109;shortTE=F
CM029549.1	RepeatMasker	SINE	329613	329855	1307	-	NA	Tstart=1447;Tend=1690;ID=RND-6_FAMILY-1645;shortTE=F
CM029549.1	RepeatMasker	Unknown	329640	329857	1749	-	NA	Tstart=905;Tend=1122;ID=RND-6_FAMILY-425;shortTE=F
CM029549.1	RepeatMasker	LTR/ERV1	330098	330594	2769	+	NA	Tstart=846;Tend=1307;ID=RND-6_FAMILY-1988;shortTE=F
CM029549.1	RepeatMasker	DNA/CMC-EnSpm	331116	331380	1045	+	NA	Tstart=4209;Tend=4462;ID=RND-6_FAMILY-9514;shortTE=F
CM029549.1	RepeatMasker	Unknown	331749	331850	665	+	NA	Tstart=5803;Tend=5904;ID=RND-1_FAMILY-678;shortTE=F
CM029549.1	RepeatMasker	Unknown	332375	332714	2850	+	NA	Tstart=895;Tend=1234;ID=RND-5_FAMILY-120;shortTE=F
CM029549.1	RepeatMasker	DNA/hAT-Charlie	332710	332919	1245	-	NA	Tstart=957;Tend=1155;ID=RND-6_FAMILY-6777;shortTE=F
CM029549.1	RepeatMasker	LTR/ERV1	333316	333575	1214	+	NA	Tstart=1047;Tend=1305;ID=RND-6_FAMILY-1988;shortTE=F
CM029549.1	RepeatMasker	Unknown	333347	333937	1705	+	NA	Tstart=922;Tend=1505;ID=RND-6_FAMILY-5246;shortTE=F
CM029549.1	RepeatMasker	Unknown	333948	334147	882	+	NA	Tstart=1004;Tend=1201;ID=RND-6_FAMILY-118;shortTE=F
CM029549.1	RepeatMasker	Unknown	334183	334479	2507	+	NA	Tstart=743;Tend=1040;ID=RND-4_FAMILY-349;shortTE=F
CM029549.1	RepeatMasker	Unknown	334608	334780	793	+	NA	Tstart=2590;Tend=2826;ID=RND-5_FAMILY-1083;shortTE=F
CM029549.1	RepeatMasker	DNA/Crypton-I	334781	334921	487	+	NA	Tstart=223;Tend=363;ID=RND-1_FAMILY-254;shortTE=F
CM029549.1	RepeatMasker	Unknown	334922	335635	1964	+	NA	Tstart=1787;Tend=2456;ID=RND-5_FAMILY-862;shortTE=F
CM029549.1	RepeatMasker	Unknown	336027	336276	857	+	NA	Tstart=967;Tend=1265;ID=RND-1_FAMILY-16;shortTE=F
CM029549.1	RepeatMasker	Unknown	336296	336565	1090	-	NA	Tstart=4235;Tend=4493;ID=RND-6_FAMILY-1277;shortTE=F
CM029549.1	RepeatMasker	Unknown	336584	336703	469	+	NA	Tstart=2366;Tend=2476;ID=RND-1_FAMILY-56;shortTE=F
CM029549.1	RepeatMasker	Unknown	336710	337190	3752	+	NA	Tstart=882;Tend=1361;ID=RND-1_FAMILY-204;shortTE=F
CM029549.1	RepeatMasker	SINE	337175	337423	1380	-	NA	Tstart=838;Tend=1087;ID=RND-6_FAMILY-1645;shortTE=F
CM029549.1	RepeatMasker	Unknown	337208	337427	1761	-	NA	Tstart=902;Tend=1122;ID=RND-6_FAMILY-425;shortTE=F
CM029549.1	RepeatMasker	Unknown	337678	337919	1396	-	NA	Tstart=965;Tend=1210;ID=RND-6_FAMILY-1816;shortTE=F
CM029549.1	RepeatMasker	Unknown	337919	338142	1190	+	NA	Tstart=1661;Tend=1894;ID=RND-1_FAMILY-61;shortTE=F
CM029549.1	RepeatMasker	Unknown	338481	338603	622	-	NA	Tstart=774;Tend=908;ID=RND-6_FAMILY-1816;shortTE=F
CM029549.1	RepeatMasker	Unknown	338653	339275	874	-	NA	Tstart=5151;Tend=6045;ID=RND-1_FAMILY-108;shortTE=F;TEgroup=ctg_4|RND-1_FAMILY-108|2
CM029549.1	RepeatMasker	DNA/TcMar-Tc1	339330	339558	706	-	NA	Tstart=2311;Tend=2546;ID=RND-6_FAMILY-5123;shortTE=F
CM029549.1	RepeatMasker	DNA/hAT-Charlie	339374	339588	1173	-	NA	Tstart=956;Tend=1178;ID=RND-6_FAMILY-6777;shortTE=F
CM029549.1	RepeatMasker	Unknown	339757	340127	1159	+	NA	Tstart=1376;Tend=1807;ID=RND-6_FAMILY-1216;shortTE=F
CM029549.1	RepeatMasker	Unknown	340121	340337	1723	+	NA	Tstart=951;Tend=1166;ID=RND-5_FAMILY-1487;shortTE=F
CM029549.1	RepeatMasker	Unknown	340338	340571	1470	-	NA	Tstart=940;Tend=1125;ID=RND-1_FAMILY-232;shortTE=T;TEgroup=ctg_4|RND-1_FAMILY-232|1
CM029549.1	RepeatMasker	DNA	340651	340937	1253	+	NA	Tstart=274;Tend=566;ID=RND-6_FAMILY-1340;shortTE=F
CM029549.1	RepeatMasker	Unknown	340718	341101	1681	+	NA	Tstart=725;Tend=1166;ID=RND-5_FAMILY-1487;shortTE=F
CM029549.1	RepeatMasker	LTR/ERV1	341435	341680	1452	-	NA	Tstart=1092;Tend=1339;ID=RND-6_FAMILY-1988;shortTE=F
CM029549.1	RepeatMasker	Unknown	341462	341720	1775	+	NA	Tstart=907;Tend=1120;ID=RND-6_FAMILY-425;shortTE=F
CM029549.1	RepeatMasker	Unknown	341681	342000	1800	-	NA	Tstart=957;Tend=1444;ID=RND-1_FAMILY-149;shortTE=F
CM029549.1	RepeatMasker	Unknown	343211	343400	486	+	NA	Tstart=869;Tend=1062;ID=RND-6_FAMILY-41;shortTE=F
CM029549.1	RepeatMasker	Unknown	343423	343659	1340	-	NA	Tstart=2197;Tend=2423;ID=RND-6_FAMILY-1277;shortTE=F
CM029549.1	RepeatMasker	Unknown	345258	345503	1461	-	NA	Tstart=1656;Tend=1913;ID=RND-4_FAMILY-875;shortTE=F
CM029549.1	RepeatMasker	Unknown	345295	345509	1467	+	NA	Tstart=923;Tend=1145;ID=RND-6_FAMILY-5246;shortTE=F
CM029549.1	RepeatMasker	Unknown	345822	345953	532	-	NA	Tstart=952;Tend=1087;ID=RND-6_FAMILY-5056;shortTE=F
CM029549.1	RepeatMasker	LINE/Penelope	346096	346250	1038	+	NA	Tstart=2866;Tend=3022;ID=RND-6_FAMILY-2881;shortTE=F
CM029549.1	RepeatMasker	DNA/hAT-Charlie	346585	346796	1392	+	NA	Tstart=953;Tend=1169;ID=RND-6_FAMILY-6777;shortTE=F
CM029549.1	RepeatMasker	Unknown	347068	347227	494	-	NA	Tstart=2252;Tend=2415;ID=RND-6_FAMILY-1277;shortTE=F
CM029549.1	RepeatMasker	Unknown	347437	347651	473	+	NA	Tstart=942;Tend=1094;ID=RND-4_FAMILY-1013;shortTE=T;TEgroup=ctg_4|RND-4_FAMILY-1013|1
CM029549.1	RepeatMasker	LTR/ERV1	347946	348165	1652	-	NA	Tstart=843;Tend=1062;ID=RND-6_FAMILY-1988;shortTE=F
CM029549.1	RepeatMasker	SINE	348625	348842	1592	-	NA	Tstart=837;Tend=1055;ID=RND-6_FAMILY-1645;shortTE=F
CM029549.1	RepeatMasker	DNA/hAT-Charlie	349611	349815	1372	-	NA	Tstart=957;Tend=1174;ID=RND-6_FAMILY-6777;shortTE=F
CM029549.1	RepeatMasker	Unknown	352037	352304	614	-	NA	Tstart=1482;Tend=1751;ID=RND-1_FAMILY-537;shortTE=F
CM029549.1	RepeatMasker	Unknown	352080	352329	1432	+	NA	Tstart=951;Tend=1166;ID=RND-5_FAMILY-1487;shortTE=F
CM029549.1	RepeatMasker	Unknown	352704	352894	458	-	NA	Tstart=820;Tend=1025;ID=RND-1_FAMILY-75;shortTE=F
CM029549.1	RepeatMasker	Unknown	353638	353889	1119	+	NA	Tstart=987;Tend=1246;ID=RND-1_FAMILY-192;shortTE=F
CM029549.1	RepeatMasker	DNA/hAT-Charlie	354449	354653	1320	-	NA	Tstart=956;Tend=1169;ID=RND-6_FAMILY-6777;shortTE=F
CM029549.1	RepeatMasker	LINE/I-Jockey	354671	354871	682	-	NA	Tstart=1555;Tend=1851;ID=RND-5_FAMILY-1393;shortTE=F
CM029549.1	RepeatMasker	Unknown	354872	354985	718	-	NA	Tstart=880;Tend=1071;ID=RND-6_FAMILY-1939;shortTE=F;TEgroup=ctg_4|RND-6_FAMILY-1939|1
CM029549.1	RepeatMasker	Unknown	355701	356462	6373	+	NA	Tstart=980;Tend=1747;ID=RND-5_FAMILY-1305;shortTE=F
CM029549.1	RepeatMasker	LTR/ERV1	356725	356947	1702	+	NA	Tstart=845;Tend=1065;ID=RND-6_FAMILY-1988;shortTE=F
CM029549.1	RepeatMasker	Unknown	357269	357470	720	+	NA	Tstart=1034;Tend=1168;ID=RND-6_FAMILY-41;shortTE=F
CM029549.1	RepeatMasker	Unknown	357694	358033	2844	+	NA	Tstart=943;Tend=1283;ID=RND-6_FAMILY-7320;shortTE=F
CM029549.1	RepeatMasker	Unknown	358341	358664	978	-	NA	Tstart=1113;Tend=1362;ID=RND-4_FAMILY-2208;shortTE=F;TEgroup=ctg_4|RND-4_FAMILY-2208|1
CM029549.1	RepeatMasker	Unknown	358696	358876	490	-	NA	Tstart=963;Tend=1146;ID=RND-6_FAMILY-884;shortTE=F
CM029549.1	RepeatMasker	Unknown	358977	359381	3141	-	NA	Tstart=869;Tend=1276;ID=RND-6_FAMILY-43;shortTE=F
CM029549.1	RepeatMasker	Unknown	359496	359697	986	+	NA	Tstart=2203;Tend=2405;ID=RND-6_FAMILY-2528;shortTE=F
CM029549.1	RepeatMasker	Unknown	359719	360454	5078	-	NA	Tstart=949;Tend=1717;ID=RND-1_FAMILY-464;shortTE=F
CM029549.1	RepeatMasker	Unknown	362080	362235	940	-	NA	Tstart=1078;Tend=1232;ID=RND-1_FAMILY-198;shortTE=F
CM029549.1	RepeatMasker	Unknown	362840	363092	1261	-	NA	Tstart=261;Tend=512;ID=RND-5_FAMILY-153;shortTE=F
CM029549.1	RepeatMasker	Unknown	362871	363144	1721	+	NA	Tstart=899;Tend=1168;ID=RND-6_FAMILY-425;shortTE=F
CM029549.1	RepeatMasker	Unknown	363426	363569	837	-	NA	Tstart=2049;Tend=2192;ID=RND-6_FAMILY-6331;shortTE=F
CM029549.1	RepeatMasker	Unknown	364264	364500	1953	+	NA	Tstart=926;Tend=1182;ID=RND-1_FAMILY-400;shortTE=F
CM029549.1	RepeatMasker	Unknown	364510	365024	4017	-	NA	Tstart=1793;Tend=2303;ID=RND-6_FAMILY-2241;shortTE=F
CM029549.1	RepeatMasker	Unknown	365062	365644	4789	+	NA	Tstart=1178;Tend=1777;ID=RND-1_FAMILY-400;shortTE=F
CM029549.1	RepeatMasker	Unknown	365815	366027	633	-	NA	Tstart=925;Tend=1143;ID=RND-6_FAMILY-2033;shortTE=F
CM029549.1	RepeatMasker	LTR/ERV1	366028	366199	843	+	NA	Tstart=846;Tend=1170;ID=RND-6_FAMILY-1988;shortTE=F
CM029549.1	RepeatMasker	Unknown	366480	366618	711	-	NA	Tstart=2838;Tend=2980;ID=RND-6_FAMILY-600;shortTE=F
CM029549.1	RepeatMasker	LTR/Copia	369410	369962	2112	-	NA	Tstart=700;Tend=1221;ID=RND-5_FAMILY-2337;shortTE=F
CM029549.1	RepeatMasker	Unknown	370057	370300	1218	+	NA	Tstart=2107;Tend=2353;ID=RND-1_FAMILY-446;shortTE=F
CM029549.1	RepeatMasker	Unknown	370084	370331	1671	-	NA	Tstart=925;Tend=1172;ID=RND-1_FAMILY-232;shortTE=F
CM029549.1	RepeatMasker	DNA/TcMar-Tc1	371067	371963	6502	+	NA	Tstart=989;Tend=1948;ID=RND-2_FAMILY-37;shortTE=F
CM029549.1	RepeatMasker	Unknown	375510	375669	954	+	NA	Tstart=926;Tend=1080;ID=RND-1_FAMILY-119;shortTE=F
CM029549.1	RepeatMasker	Unknown	376589	376713	428	-	NA	Tstart=2364;Tend=2476;ID=RND-1_FAMILY-56;shortTE=F
CM029549.1	RepeatMasker	DNA/hAT-Charlie	376735	376977	1559	-	NA	Tstart=933;Tend=1175;ID=RND-6_FAMILY-6777;shortTE=F
CM029549.1	RepeatMasker	LINE/Penelope	377480	377648	747	-	NA	Tstart=910;Tend=1081;ID=RND-6_FAMILY-5891;shortTE=F
CM029549.1	RepeatMasker	Unknown	378397	378622	1549	+	NA	Tstart=907;Tend=1122;ID=RND-6_FAMILY-425;shortTE=F
CM029549.1	RepeatMasker	LINE/I-Jockey	378783	379006	743	+	NA	Tstart=1314;Tend=1559;ID=RND-6_FAMILY-9435;shortTE=F
CM029549.1	RepeatMasker	LINE/I-Jockey	379044	379499	1915	-	NA	Tstart=423;Tend=811;ID=RND-5_FAMILY-1393;shortTE=F
CM029549.1	RepeatMasker	Unknown	379632	380122	4071	-	NA	Tstart=884;Tend=1362;ID=RND-1_FAMILY-204;shortTE=F
CM029549.1	RepeatMasker	Unknown	381404	381606	1484	+	NA	Tstart=951;Tend=1166;ID=RND-6_FAMILY-41;shortTE=F
CM029549.1	RepeatMasker	SINE	383191	383409	1543	-	NA	Tstart=836;Tend=1054;ID=RND-6_FAMILY-1645;shortTE=F
CM029549.1	RepeatMasker	Unknown	383410	383525	1318	+	NA	Tstart=987;Tend=1166;ID=RND-5_FAMILY-1487;shortTE=F
CM029549.1	RepeatMasker	Unknown	384587	385541	8047	-	NA	Tstart=902;Tend=1854;ID=RND-1_FAMILY-304;shortTE=F
CM029549.1	RepeatMasker	LINE/Penelope	385607	385754	969	+	NA	Tstart=781;Tend=925;ID=RND-6_FAMILY-5891;shortTE=F
CM029549.1	RepeatMasker	Unknown	385883	386414	1009	+	NA	Tstart=1866;Tend=2314;ID=RND-6_FAMILY-4018;shortTE=F;TEgroup=ctg_4|RND-6_FAMILY-4018|1
CM029549.1	RepeatMasker	Unknown	386807	387141	1530	+	NA	Tstart=890;Tend=1416;ID=RND-6_FAMILY-5246;shortTE=F
CM029549.1	RepeatMasker	SINE	386913	387139	1687	-	NA	Tstart=836;Tend=1063;ID=RND-6_FAMILY-1645;shortTE=F
CM029549.1	RepeatMasker	Unknown	387810	387978	1219	-	NA	Tstart=2825;Tend=2973;ID=RND-6_FAMILY-600;shortTE=F
CM029549.1	RepeatMasker	LINE/Penelope	388208	388480	885	-	NA	Tstart=893;Tend=1177;ID=RND-6_FAMILY-5891;shortTE=F
CM029549.1	RepeatMasker	Unknown	388570	389079	2866	+	NA	Tstart=914;Tend=1508;ID=RND-6_FAMILY-535;shortTE=F
CM029549.1	RepeatMasker	Unknown	389092	389541	2537	+	NA	Tstart=1968;Tend=2391;ID=RND-5_FAMILY-727;shortTE=F
CM029549.1	RepeatMasker	Unknown	389537	390162	3773	+	NA	Tstart=1141;Tend=1694;ID=RND-5_FAMILY-1838;shortTE=F
CM029549.1	RepeatMasker	Unknown	390059	390183	527	-	NA	Tstart=2815;Tend=2926;ID=RND-6_FAMILY-4261;shortTE=F
CM029549.1	RepeatMasker	Unknown	390222	390543	2136	-	NA	Tstart=1525;Tend=1844;ID=RND-1_FAMILY-35;shortTE=F
CM029549.1	RepeatMasker	Unknown	390552	390700	909	+	NA	Tstart=1666;Tend=1843;ID=RND-5_FAMILY-1838;shortTE=F
CM029549.1	RepeatMasker	Unknown	390907	392038	7063	-	NA	Tstart=905;Tend=1886;ID=RND-6_FAMILY-1216;shortTE=F
CM029549.1	RepeatMasker	Unknown	393654	394040	1118	-	NA	Tstart=2024;Tend=2717;ID=RND-1_FAMILY-119;shortTE=F
CM029549.1	RepeatMasker	Unknown	394214	394756	1498	+	NA	Tstart=998;Tend=1922;ID=RND-6_FAMILY-6551;shortTE=F;TEgroup=ctg_4|RND-6_FAMILY-6551|2
CM029549.1	RepeatMasker	Unknown	395504	395789	1256	+	NA	Tstart=887;Tend=1215;ID=RND-4_FAMILY-875;shortTE=F
CM029549.1	RepeatMasker	Unknown	396159	396693	1883	-	NA	Tstart=1025;Tend=1550;ID=RND-1_FAMILY-22;shortTE=F
CM029549.1	RepeatMasker	Unknown	397439	397780	2333	+	NA	Tstart=587;Tend=1372;ID=RND-5_FAMILY-866;shortTE=F
CM029549.1	RepeatMasker	LTR/ERV1	397781	398227	2400	+	NA	Tstart=846;Tend=1302;ID=RND-6_FAMILY-1988;shortTE=F
CM029549.1	RepeatMasker	Unknown	399280	399563	2469	+	NA	Tstart=784;Tend=1065;ID=RND-5_FAMILY-4284;shortTE=F
CM029549.1	RepeatMasker	Unknown	399874	400005	519	-	NA	Tstart=2348;Tend=2478;ID=RND-1_FAMILY-56;shortTE=F
CM029549.1	RepeatMasker	DNA/hAT-Charlie	400454	400560	737	+	NA	Tstart=979;Tend=1085;ID=RND-6_FAMILY-6777;shortTE=F
CM029549.1	RepeatMasker	Unknown	401354	401500	574	-	NA	Tstart=2108;Tend=2220;ID=RND-5_FAMILY-612;shortTE=T;TEgroup=ctg_4|RND-5_FAMILY-612|1
CM029549.1	RepeatMasker	Unknown	401625	402082	2799	+	NA	Tstart=1961;Tend=2397;ID=RND-5_FAMILY-727;shortTE=F
CM029549.1	RepeatMasker	Unknown	402264	403321	6391	-	NA	Tstart=1635;Tend=2657;ID=RND-5_FAMILY-721;shortTE=F
CM029549.1	RepeatMasker	Unknown	403471	403737	1499	+	NA	Tstart=2062;Tend=2335;ID=RND-5_FAMILY-1838;shortTE=F
CM029549.1	RepeatMasker	Unknown	403973	404446	2975	+	NA	Tstart=612;Tend=1069;ID=RND-5_FAMILY-93;shortTE=F
CM029549.1	RepeatMasker	DNA/hAT-Tip100	404444	404595	694	+	NA	Tstart=1718;Tend=1886;ID=RND-6_FAMILY-1651;shortTE=F
CM029549.1	RepeatMasker	Unknown	404731	405010	1122	+	NA	Tstart=2262;Tend=2531;ID=RND-5_FAMILY-93;shortTE=F
CM029549.1	RepeatMasker	Unknown	405331	405602	1804	-	NA	Tstart=907;Tend=1122;ID=RND-6_FAMILY-425;shortTE=F
CM029549.1	RepeatMasker	Unknown	405355	405629	1171	+	NA	Tstart=919;Tend=1166;ID=RND-6_FAMILY-2033;shortTE=F
CM029549.1	RepeatMasker	Unknown	406425	406546	1176	+	NA	Tstart=818;Tend=1288;ID=RND-1_FAMILY-75;shortTE=F
CM029549.1	RepeatMasker	Unknown	406547	406697	1262	-	NA	Tstart=2825;Tend=2974;ID=RND-6_FAMILY-600;shortTE=F
CM029549.1	RepeatMasker	LTR/ERV1	406706	406914	1505	+	NA	Tstart=843;Tend=1051;ID=RND-6_FAMILY-1988;shortTE=F
CM029549.1	RepeatMasker	Unknown	407106	407389	2117	-	NA	Tstart=931;Tend=1228;ID=RND-1_FAMILY-152;shortTE=F
CM029549.1	RepeatMasker	Unknown	407500	407791	636	-	NA	Tstart=3346;Tend=3572;ID=RND-6_FAMILY-1201;shortTE=F
CM029549.1	RepeatMasker	Unknown	408258	408403	723	-	NA	Tstart=1202;Tend=1359;ID=RND-6_FAMILY-535;shortTE=F
CM029549.1	RepeatMasker	Unknown	408405	409193	5247	-	NA	Tstart=1043;Tend=1844;ID=RND-1_FAMILY-35;shortTE=F
CM029549.1	RepeatMasker	Unknown	409915	410084	1098	-	NA	Tstart=825;Tend=950;ID=RND-1_FAMILY-75;shortTE=F
CM029549.1	RepeatMasker	Unknown	410272	411183	6502	+	NA	Tstart=1394;Tend=2332;ID=RND-5_FAMILY-1838;shortTE=F
CM029549.1	RepeatMasker	Unknown	411642	412095	3322	-	NA	Tstart=936;Tend=1378;ID=RND-6_FAMILY-7320;shortTE=F
CM029549.1	RepeatMasker	Unknown	412123	412423	1173	+	NA	Tstart=961;Tend=1273;ID=RND-1_FAMILY-257;shortTE=F
CM029549.1	RepeatMasker	Unknown	412644	412750	732	-	NA	Tstart=2817;Tend=2911;ID=RND-6_FAMILY-4261;shortTE=F
CM029549.1	RepeatMasker	Unknown	413177	413760	1398	-	NA	Tstart=2309;Tend=2673;ID=RND-1_FAMILY-119;shortTE=F
CM029549.1	RepeatMasker	DNA/hAT-Charlie	414254	414468	1494	-	NA	Tstart=959;Tend=1172;ID=RND-6_FAMILY-6777;shortTE=F
CM029549.1	RepeatMasker	LTR/ERV1	414800	415281	1745	-	NA	Tstart=850;Tend=1296;ID=RND-6_FAMILY-1988;shortTE=F
CM029549.1	RepeatMasker	Unknown	416371	416587	1516	+	NA	Tstart=952;Tend=1170;ID=RND-1_FAMILY-232;shortTE=F
CM029549.1	RepeatMasker	Unknown	417948	419018	5657	+	NA	Tstart=1119;Tend=2134;ID=RND-5_FAMILY-1838;shortTE=F
CM029549.1	RepeatMasker	Unknown	419009	419161	964	-	NA	Tstart=926;Tend=1119;ID=RND-1_FAMILY-90;shortTE=F
CM029549.1	RepeatMasker	Unknown	419159	419440	652	+	NA	Tstart=1135;Tend=1457;ID=RND-5_FAMILY-114;shortTE=F
CM029549.1	RepeatMasker	DNA/Academ-1	419611	419770	407	-	NA	Tstart=1671;Tend=1857;ID=RND-6_FAMILY-2507;shortTE=F
CM029549.1	RepeatMasker	LINE/L2	420126	420405	1302	+	NA	Tstart=1708;Tend=1986;ID=RND-6_FAMILY-6312;shortTE=F
CM029549.1	RepeatMasker	DNA/hAT-Charlie	420190	420407	1686	-	NA	Tstart=954;Tend=1172;ID=RND-6_FAMILY-6777;shortTE=F
CM029549.1	RepeatMasker	Unknown	420497	420604	634	+	NA	Tstart=701;Tend=810;ID=RND-5_FAMILY-3309;shortTE=F
CM029549.1	RepeatMasker	Unknown	421141	421246	796	+	NA	Tstart=2371;Tend=2476;ID=RND-6_FAMILY-9584;shortTE=F
CM029549.1	RepeatMasker	LINE/L2	422139	422442	2453	+	NA	Tstart=5418;Tend=5723;ID=RND-5_FAMILY-10;shortTE=F
CM029549.1	RepeatMasker	Unknown	423081	423507	1254	+	NA	Tstart=935;Tend=1610;ID=RND-6_FAMILY-1939;shortTE=F
CM029549.1	RepeatMasker	LTR/ERV1	423292	423562	777	-	NA	Tstart=323;Tend=581;ID=RND-6_FAMILY-1988;shortTE=F
CM029549.1	RepeatMasker	Unknown	423842	424086	1551	-	NA	Tstart=1266;Tend=1508;ID=RND-4_FAMILY-12;shortTE=F
CM029549.1	RepeatMasker	SINE	423868	424089	1720	-	NA	Tstart=834;Tend=1054;ID=RND-6_FAMILY-1645;shortTE=F
CM029549.1	RepeatMasker	Unknown	424555	424823	1818	+	NA	Tstart=891;Tend=1154;ID=RND-1_FAMILY-301;shortTE=F
CM029549.1	RepeatMasker	DNA/hAT-Tip100	424840	426974	3767	-	NA	Tstart=759;Tend=3030;ID=RND-5_FAMILY-720;shortTE=F;TEgroup=ctg_4|RND-5_FAMILY-720|1
CM029549.1	RepeatMasker	RC/Helitron	427015	427497	2837	+	NA	Tstart=750;Tend=1309;ID=RND-4_FAMILY-19;shortTE=F
CM029549.1	RepeatMasker	Unknown	427949	428088	579	+	NA	Tstart=1600;Tend=1737;ID=RND-6_FAMILY-1364;shortTE=F
CM029549.1	RepeatMasker	LINE/Penelope	428494	428598	649	-	NA	Tstart=1053;Tend=1157;ID=RND-6_FAMILY-1559;shortTE=F
CM029549.1	RepeatMasker	Unknown	428619	428781	1021	-	NA	Tstart=966;Tend=1128;ID=RND-1_FAMILY-410;shortTE=F
CM029549.1	RepeatMasker	LINE/L2	428995	429232	1703	+	NA	Tstart=2977;Tend=3210;ID=RND-5_FAMILY-2459;shortTE=F
CM029549.1	RepeatMasker	LINE/L2	429852	430251	646	+	NA	Tstart=2066;Tend=2380;ID=RND-6_FAMILY-631;shortTE=F;TEgroup=ctg_4|RND-6_FAMILY-631|1
CM029549.1	RepeatMasker	Unknown	430221	430529	2285	+	NA	Tstart=812;Tend=1119;ID=RND-1_FAMILY-537;shortTE=F
CM029549.1	RepeatMasker	Unknown	430700	430988	2523	-	NA	Tstart=748;Tend=1036;ID=RND-4_FAMILY-349;shortTE=F
CM029549.1	RepeatMasker	Unknown	431672	431788	687	-	NA	Tstart=2802;Tend=2914;ID=RND-6_FAMILY-4261;shortTE=F
CM029549.1	RepeatMasker	Unknown	432154	432595	2985	-	NA	Tstart=928;Tend=1357;ID=RND-6_FAMILY-7320;shortTE=F
CM029549.1	RepeatMasker	Unknown	432850	433188	1013	+	NA	Tstart=608;Tend=930;ID=RND-6_FAMILY-1561;shortTE=F
CM029549.1	RepeatMasker	DNA/hAT-Charlie	432969	433187	1601	+	NA	Tstart=953;Tend=1172;ID=RND-6_FAMILY-6777;shortTE=F
CM029549.1	RepeatMasker	DNA/hAT-Tip100	434186	434985	5208	-	NA	Tstart=1749;Tend=2556;ID=RND-5_FAMILY-720;shortTE=F
CM029549.1	RepeatMasker	Unknown	435099	435284	903	+	NA	Tstart=1907;Tend=2085;ID=RND-5_FAMILY-347;shortTE=F
CM029549.1	RepeatMasker	Unknown	435314	435547	1037	-	NA	Tstart=826;Tend=1061;ID=RND-6_FAMILY-1517;shortTE=F
CM029549.1	RepeatMasker	Unknown	435550	435867	1499	-	NA	Tstart=840;Tend=1194;ID=RND-4_FAMILY-875;shortTE=F
CM029549.1	RepeatMasker	Unknown	436631	436899	1677	-	NA	Tstart=906;Tend=1196;ID=RND-6_FAMILY-425;shortTE=F
CM029549.1	RepeatMasker	Unknown	436980	437139	563	+	NA	Tstart=2332;Tend=2478;ID=RND-1_FAMILY-56;shortTE=F
CM029549.1	RepeatMasker	Unknown	437319	437601	709	+	NA	Tstart=867;Tend=1103;ID=RND-6_FAMILY-4535;shortTE=F
CM029549.1	RepeatMasker	Unknown	438329	438556	1418	+	NA	Tstart=907;Tend=1121;ID=RND-6_FAMILY-425;shortTE=F
CM029549.1	RepeatMasker	Unknown	438554	438728	887	-	NA	Tstart=2206;Tend=2380;ID=RND-6_FAMILY-2528;shortTE=F
CM029549.1	RepeatMasker	Unknown	439280	439744	2812	+	NA	Tstart=3311;Tend=3783;ID=RND-1_FAMILY-119;shortTE=F
CM029549.1	RepeatMasker	LINE/L2	439767	439976	1158	-	NA	Tstart=671;Tend=875;ID=RND-6_FAMILY-286;shortTE=F
CM029549.1	RepeatMasker	Unknown	440280	440389	472	-	NA	Tstart=1541;Tend=1647;ID=RND-5_FAMILY-2871;shortTE=F
CM029549.1	RepeatMasker	LTR/ERV1	440531	440748	1600	-	NA	Tstart=845;Tend=1062;ID=RND-6_FAMILY-1988;shortTE=F
CM029549.1	RepeatMasker	Unknown	440777	440885	863	+	NA	Tstart=2445;Tend=2552;ID=RND-5_FAMILY-3134;shortTE=F
CM029549.1	RepeatMasker	Unknown	441144	441387	571	-	NA	Tstart=149;Tend=387;ID=RND-1_FAMILY-151;shortTE=F
CM029549.1	RepeatMasker	Unknown	442615	442821	1604	-	NA	Tstart=906;Tend=1122;ID=RND-6_FAMILY-425;shortTE=F
CM029549.1	RepeatMasker	Unknown	443097	443345	1710	+	NA	Tstart=822;Tend=1072;ID=RND-6_FAMILY-5676;shortTE=F
CM029549.1	RepeatMasker	LTR/ERV1	443124	443346	1815	-	NA	Tstart=844;Tend=1065;ID=RND-6_FAMILY-1988;shortTE=F
CM029549.1	RepeatMasker	Unknown	443463	443790	1155	+	NA	Tstart=1391;Tend=1667;ID=RND-1_FAMILY-56;shortTE=F
CM029549.1	RepeatMasker	LTR/ERV1	444470	444969	2102	+	NA	Tstart=845;Tend=1309;ID=RND-6_FAMILY-1988;shortTE=F
CM029549.1	RepeatMasker	Unknown	445460	445922	1154	+	NA	Tstart=1578;Tend=1988;ID=RND-1_FAMILY-145;shortTE=F
CM029549.1	RepeatMasker	Unknown	446644	447023	2799	-	NA	Tstart=941;Tend=1337;ID=RND-6_FAMILY-7320;shortTE=F
CM029549.1	RepeatMasker	Unknown	447029	447332	1365	-	NA	Tstart=901;Tend=1469;ID=RND-6_FAMILY-425;shortTE=F
CM029549.1	RepeatMasker	Unknown	447436	447630	626	-	NA	Tstart=487;Tend=668;ID=RND-6_FAMILY-7922;shortTE=F
CM029549.1	RepeatMasker	Unknown	449042	449214	1041	-	NA	Tstart=2254;Tend=2442;ID=RND-6_FAMILY-1277;shortTE=F
CM029549.1	RepeatMasker	Unknown	449114	449235	609	+	NA	Tstart=5802;Tend=5946;ID=RND-1_FAMILY-678;shortTE=F
CM029549.1	RepeatMasker	SINE	449723	449982	1253	-	NA	Tstart=1447;Tend=1710;ID=RND-6_FAMILY-1645;shortTE=F
CM029549.1	RepeatMasker	Unknown	449770	449983	1569	-	NA	Tstart=906;Tend=1122;ID=RND-6_FAMILY-425;shortTE=F
CM029549.1	RepeatMasker	Unknown	450496	450647	1090	-	NA	Tstart=1101;Tend=1253;ID=RND-1_FAMILY-257;shortTE=F
CM029549.1	RepeatMasker	DNA/TcMar-Tc1	451521	451697	645	+	NA	Tstart=1983;Tend=2156;ID=RND-6_FAMILY-12238;shortTE=F
CM029549.1	RepeatMasker	DNA/Academ-1	451954	452950	8348	+	NA	Tstart=726;Tend=1725;ID=RND-5_FAMILY-1857;shortTE=F
CM029549.1	RepeatMasker	Unknown	454202	455145	7655	-	NA	Tstart=929;Tend=1886;ID=RND-6_FAMILY-1216;shortTE=F
CM029549.1	RepeatMasker	Unknown	455283	455411	550	-	NA	Tstart=939;Tend=1055;ID=RND-1_FAMILY-801;shortTE=F
CM029549.1	RepeatMasker	Unknown	455284	455476	528	+	NA	Tstart=2296;Tend=2468;ID=RND-1_FAMILY-56;shortTE=F
CM029549.1	RepeatMasker	DNA/Academ-1	455331	455503	550	+	NA	Tstart=1657;Tend=1875;ID=RND-6_FAMILY-2507;shortTE=F
CM029549.1	RepeatMasker	Unknown	456006	457243	7479	+	NA	Tstart=1094;Tend=2333;ID=RND-5_FAMILY-1838;shortTE=F
CM029549.1	RepeatMasker	Unknown	457553	457659	663	-	NA	Tstart=2820;Tend=2908;ID=RND-6_FAMILY-4261;shortTE=F
CM029549.1	RepeatMasker	Unknown	457832	458408	1080	-	NA	Tstart=5158;Tend=6046;ID=RND-1_FAMILY-108;shortTE=F;TEgroup=ctg_4|RND-1_FAMILY-108|3
CM029549.1	RepeatMasker	Unknown	458499	458673	907	-	NA	Tstart=1669;Tend=1855;ID=RND-6_FAMILY-4370;shortTE=F
CM029549.1	RepeatMasker	Unknown	458926	459214	2310	-	NA	Tstart=746;Tend=1035;ID=RND-4_FAMILY-349;shortTE=F
CM029549.1	RepeatMasker	SINE	459268	459478	1460	+	NA	Tstart=841;Tend=1051;ID=RND-6_FAMILY-1645;shortTE=F
CM029549.1	RepeatMasker	Unknown	460365	460486	594	-	NA	Tstart=1317;Tend=1433;ID=RND-6_FAMILY-2526;shortTE=F
CM029549.1	RepeatMasker	Unknown	460381	461102	2265	+	NA	Tstart=270;Tend=1483;ID=RND-4_FAMILY-12;shortTE=F
CM029549.1	RepeatMasker	Unknown	461138	461945	6353	-	NA	Tstart=905;Tend=1736;ID=RND-6_FAMILY-535;shortTE=F
CM029549.1	RepeatMasker	Unknown	463715	463825	769	-	NA	Tstart=2819;Tend=2915;ID=RND-6_FAMILY-4261;shortTE=F
CM029549.1	RepeatMasker	Unknown	464336	464443	583	+	NA	Tstart=2819;Tend=2912;ID=RND-6_FAMILY-4261;shortTE=F
CM029549.1	RepeatMasker	Unknown	466442	466625	424	-	NA	Tstart=1278;Tend=1474;ID=RND-1_FAMILY-145;shortTE=F
CM029549.1	RepeatMasker	Unknown	466779	467256	3814	-	NA	Tstart=994;Tend=1470;ID=RND-1_FAMILY-247;shortTE=F
CM029549.1	RepeatMasker	SINE	467919	468132	1592	-	NA	Tstart=838;Tend=1051;ID=RND-6_FAMILY-1645;shortTE=F
CM029549.1	RepeatMasker	Unknown	469471	469669	483	-	NA	Tstart=2199;Tend=2396;ID=RND-6_FAMILY-2528;shortTE=F
CM029549.1	RepeatMasker	Unknown	470642	470877	818	-	NA	Tstart=952;Tend=1212;ID=RND-6_FAMILY-5056;shortTE=F
CM029549.1	RepeatMasker	Unknown	471402	471722	1104	-	NA	Tstart=584;Tend=1198;ID=RND-5_FAMILY-866;shortTE=F
CM029549.1	RepeatMasker	SINE	472694	472909	1137	-	NA	Tstart=835;Tend=1063;ID=RND-6_FAMILY-1645;shortTE=F
CM029549.1	RepeatMasker	Unknown	472703	472939	816	-	NA	Tstart=814;Tend=1066;ID=RND-6_FAMILY-5991;shortTE=F
CM029549.1	RepeatMasker	Unknown	473116	473455	2382	-	NA	Tstart=5158;Tend=5512;ID=RND-1_FAMILY-108;shortTE=F
CM029549.1	RepeatMasker	Unknown	474321	475241	5526	+	NA	Tstart=846;Tend=1844;ID=RND-1_FAMILY-35;shortTE=F
CM029549.1	RepeatMasker	Unknown	475632	475798	616	-	NA	Tstart=2327;Tend=2478;ID=RND-1_FAMILY-56;shortTE=F
CM029549.1	RepeatMasker	Unknown	475889	476152	1197	+	NA	Tstart=1394;Tend=1646;ID=RND-1_FAMILY-527;shortTE=F
CM029549.1	RepeatMasker	Unknown	475931	476178	1501	-	NA	Tstart=952;Tend=1172;ID=RND-1_FAMILY-232;shortTE=F
CM029549.1	RepeatMasker	LTR/ERV1	476895	477398	2467	-	NA	Tstart=826;Tend=1287;ID=RND-6_FAMILY-1988;shortTE=F
CM029549.1	RepeatMasker	LINE/Penelope	477682	477966	1804	+	NA	Tstart=828;Tend=1106;ID=RND-6_FAMILY-5891;shortTE=F
CM029549.1	RepeatMasker	Unknown	477955	478069	670	-	NA	Tstart=2821;Tend=2911;ID=RND-6_FAMILY-4261;shortTE=F
CM029549.1	RepeatMasker	Unknown	478429	478550	417	+	NA	Tstart=3041;Tend=3166;ID=RND-6_FAMILY-1151;shortTE=F
CM029549.1	RepeatMasker	RC/Helitron	479037	479864	6502	-	NA	Tstart=1380;Tend=2214;ID=RND-4_FAMILY-19;shortTE=F
CM029549.1	RepeatMasker	LTR/Pao	480739	480927	1276	-	NA	Tstart=907;Tend=1119;ID=RND-4_FAMILY-53;shortTE=F
CM029549.1	RepeatMasker	LTR/Gypsy	481897	482148	984	-	NA	Tstart=2574;Tend=2818;ID=GYPSY-24_DEL-I;shortTE=F
CM029549.1	RepeatMasker	Unknown	484876	485177	2066	-	NA	Tstart=699;Tend=1065;ID=RND-5_FAMILY-4284;shortTE=F
CM029549.1	RepeatMasker	Unknown	485689	485824	584	-	NA	Tstart=1365;Tend=1512;ID=RND-5_FAMILY-685;shortTE=F
CM029549.1	RepeatMasker	Unknown	486010	486342	2383	+	NA	Tstart=930;Tend=1248;ID=RND-1_FAMILY-152;shortTE=F
CM029549.1	RepeatMasker	Unknown	488077	488312	1932	+	NA	Tstart=1004;Tend=1239;ID=RND-1_FAMILY-375;shortTE=F
CM029549.1	RepeatMasker	Unknown	488627	488736	651	-	NA	Tstart=2821;Tend=2911;ID=RND-6_FAMILY-4261;shortTE=F
CM029549.1	RepeatMasker	Unknown	491252	491731	3917	+	NA	Tstart=999;Tend=1478;ID=RND-6_FAMILY-6551;shortTE=F
CM029549.1	RepeatMasker	LINE/L2	491919	492093	1483	-	NA	Tstart=2983;Tend=3157;ID=RND-5_FAMILY-1263;shortTE=F
CM029549.1	RepeatMasker	LINE/RTE-X	492931	493043	627	-	NA	Tstart=2124;Tend=2238;ID=RND-5_FAMILY-1062;shortTE=F
CM029549.1	RepeatMasker	LINE/RTE-BovB	493416	493594	1291	+	NA	Tstart=5228;Tend=5479;ID=RND-5_FAMILY-2046;shortTE=F
CM029549.1	RepeatMasker	Unknown	493622	493823	1362	+	NA	Tstart=814;Tend=1014;ID=RND-4_FAMILY-12;shortTE=F
CM029549.1	RepeatMasker	LINE/RTE-BovB	493824	494132	1291	+	NA	Tstart=5480;Tend=5917;ID=RND-5_FAMILY-2046;shortTE=F
CM029549.1	RepeatMasker	Unknown	494125	494231	572	+	NA	Tstart=3998;Tend=4103;ID=RND-1_FAMILY-427;shortTE=F
CM029549.1	RepeatMasker	DNA/TcMar-Tc1	494868	495442	5020	-	NA	Tstart=955;Tend=1531;ID=RND-6_FAMILY-3373;shortTE=F
CM029549.1	RepeatMasker	Unknown	496636	496999	1884	+	NA	Tstart=828;Tend=1220;ID=RND-4_FAMILY-875;shortTE=F
CM029549.1	RepeatMasker	Unknown	497016	497179	1392	-	NA	Tstart=951;Tend=1116;ID=RND-1_FAMILY-273;shortTE=F
CM029549.1	RepeatMasker	LINE/RTE-X	498047	498158	655	-	NA	Tstart=2131;Tend=2238;ID=RND-5_FAMILY-1062;shortTE=F
CM029549.1	RepeatMasker	RC/Helitron	499117	499921	6565	-	NA	Tstart=1368;Tend=2186;ID=RND-4_FAMILY-19;shortTE=F
CM029549.1	RepeatMasker	Unknown	500228	500560	1239	+	NA	Tstart=2795;Tend=2973;ID=RND-6_FAMILY-600;shortTE=F
CM029549.1	RepeatMasker	Unknown	501722	501887	1288	+	NA	Tstart=920;Tend=1082;ID=RND-1_FAMILY-137;shortTE=F
CM029549.1	RepeatMasker	Unknown	502894	503010	453	+	NA	Tstart=2874;Tend=2984;ID=RND-5_FAMILY-2081;shortTE=F
CM029549.1	RepeatMasker	SINE	503181	503393	1550	-	NA	Tstart=843;Tend=1055;ID=RND-6_FAMILY-1645;shortTE=F
CM029549.1	RepeatMasker	DNA/CMC-EnSpm	503583	503759	755	-	NA	Tstart=3791;Tend=3968;ID=RND-6_FAMILY-9514;shortTE=T;TEgroup=ctg_4|RND-6_FAMILY-9514|1
CM029549.1	RepeatMasker	Unknown	503596	503744	956	-	NA	Tstart=929;Tend=1119;ID=RND-1_FAMILY-90;shortTE=F
CM029549.1	RepeatMasker	Unknown	503771	504005	1862	-	NA	Tstart=935;Tend=1179;ID=RND-1_FAMILY-152;shortTE=F
CM029549.1	RepeatMasker	Unknown	505278	505408	505	+	NA	Tstart=973;Tend=1103;ID=RND-6_FAMILY-1939;shortTE=F
CM029549.1	RepeatMasker	LTR/ERV1	505894	506236	1971	+	NA	Tstart=847;Tend=1184;ID=RND-6_FAMILY-1988;shortTE=F
CM029549.1	RepeatMasker	Unknown	506300	506416	491	+	NA	Tstart=1176;Tend=1293;ID=RND-5_FAMILY-2829;shortTE=F
CM029549.1	RepeatMasker	Unknown	507170	507459	1442	-	NA	Tstart=2043;Tend=2333;ID=RND-5_FAMILY-1838;shortTE=F
CM029549.1	RepeatMasker	Unknown	507486	508296	5312	+	NA	Tstart=1633;Tend=2332;ID=RND-5_FAMILY-721;shortTE=F
CM029549.1	RepeatMasker	Unknown	508466	508737	1839	+	NA	Tstart=2329;Tend=2581;ID=RND-5_FAMILY-721;shortTE=F
CM029549.1	RepeatMasker	Unknown	510344	510543	886	+	NA	Tstart=994;Tend=1203;ID=RND-1_FAMILY-124;shortTE=F
CM029549.1	RepeatMasker	Unknown	510789	510913	576	-	NA	Tstart=2834;Tend=2911;ID=RND-6_FAMILY-4261;shortTE=F
CM029549.1	RepeatMasker	RC/Helitron	511085	511953	6297	+	NA	Tstart=1368;Tend=2759;ID=RND-4_FAMILY-19;shortTE=F
CM029549.1	RepeatMasker	Unknown	512077	512257	700	+	NA	Tstart=2830;Tend=3018;ID=RND-5_FAMILY-3489;shortTE=F;TEgroup=ctg_4|RND-5_FAMILY-3489|1
CM029549.1	RepeatMasker	Unknown	513385	513557	1237	-	NA	Tstart=916;Tend=1083;ID=RND-6_FAMILY-656;shortTE=F
CM029549.1	RepeatMasker	Unknown	513828	514011	1190	+	NA	Tstart=5540;Tend=5743;ID=RND-6_FAMILY-7091;shortTE=F
CM029549.1	RepeatMasker	Unknown	514485	514613	539	+	NA	Tstart=896;Tend=1141;ID=RND-5_FAMILY-246;shortTE=F
CM029549.1	RepeatMasker	Unknown	514698	515904	2502	-	NA	Tstart=540;Tend=1487;ID=RND-4_FAMILY-12;shortTE=F
CM029549.1	RepeatMasker	LTR/ERV1	515683	515941	1274	-	NA	Tstart=1052;Tend=1307;ID=RND-6_FAMILY-1988;shortTE=F
CM029549.1	RepeatMasker	Unknown	516000	516147	621	-	NA	Tstart=909;Tend=1081;ID=RND-5_FAMILY-347;shortTE=T;TEgroup=ctg_4|RND-5_FAMILY-347|1
CM029549.1	RepeatMasker	Unknown	516161	516411	849	+	NA	Tstart=3317;Tend=3543;ID=RND-6_FAMILY-2702;shortTE=F
CM029549.1	RepeatMasker	Unknown	516873	516975	732	+	NA	Tstart=2821;Tend=2911;ID=RND-6_FAMILY-4261;shortTE=F
CM029549.1	RepeatMasker	Unknown	517494	517811	2354	-	NA	Tstart=921;Tend=1239;ID=RND-1_FAMILY-198;shortTE=F
CM029549.1	RepeatMasker	LTR/ERV1	518016	518239	1818	-	NA	Tstart=1090;Tend=1313;ID=RND-6_FAMILY-1988;shortTE=F
CM029549.1	RepeatMasker	Unknown	518023	518266	1481	+	NA	Tstart=906;Tend=1150;ID=RND-6_FAMILY-425;shortTE=F
CM029549.1	RepeatMasker	Unknown	518381	518860	3933	+	NA	Tstart=883;Tend=1366;ID=RND-1_FAMILY-204;shortTE=F
CM029549.1	RepeatMasker	LINE/L2	519528	520503	6945	+	NA	Tstart=803;Tend=1765;ID=RND-6_FAMILY-5092;shortTE=F
CM029549.1	RepeatMasker	Unknown	520807	521474	5325	-	NA	Tstart=864;Tend=1533;ID=RND-1_FAMILY-249;shortTE=F
CM029549.1	RepeatMasker	LINE/L2	521477	521586	668	-	NA	Tstart=4610;Tend=4720;ID=RND-6_FAMILY-1716;shortTE=F
CM029549.1	RepeatMasker	Unknown	521995	522125	524	-	NA	Tstart=928;Tend=1056;ID=RND-6_FAMILY-1277;shortTE=F
CM029549.1	RepeatMasker	Unknown	522160	522558	1297	-	NA	Tstart=4349;Tend=4572;ID=RND-6_FAMILY-4001;shortTE=F
CM029549.1	RepeatMasker	Unknown	523642	524175	558	-	NA	Tstart=335;Tend=1636;ID=RND-6_FAMILY-2379;shortTE=F;TEgroup=ctg_4|RND-6_FAMILY-2379|1
CM029549.1	RepeatMasker	Unknown	524960	525240	1957	-	NA	Tstart=974;Tend=1266;ID=RND-1_FAMILY-16;shortTE=F
CM029549.1	RepeatMasker	LTR/ERV1	525786	526037	1074	+	NA	Tstart=1064;Tend=1307;ID=RND-6_FAMILY-1988;shortTE=F
CM029549.1	RepeatMasker	Unknown	525816	526035	1404	+	NA	Tstart=910;Tend=1124;ID=RND-6_FAMILY-425;shortTE=F
CM029549.1	RepeatMasker	Unknown	526115	526243	525	-	NA	Tstart=909;Tend=1040;ID=RND-1_FAMILY-801;shortTE=F
CM029549.1	RepeatMasker	Unknown	526558	527308	5415	+	NA	Tstart=933;Tend=1728;ID=RND-6_FAMILY-535;shortTE=F
CM029549.1	RepeatMasker	Unknown	528582	528839	1641	+	NA	Tstart=927;Tend=1139;ID=RND-6_FAMILY-5246;shortTE=F
CM029549.1	RepeatMasker	Unknown	534244	534541	1529	+	NA	Tstart=814;Tend=1516;ID=RND-4_FAMILY-12;shortTE=F;TEgroup=ctg_4|RND-4_FAMILY-12|2
CM029549.1	RepeatMasker	Unknown	536159	536419	1221	+	NA	Tstart=233;Tend=484;ID=RND-1_FAMILY-204;shortTE=F
CM029549.1	RepeatMasker	DNA/hAT-Charlie	536200	536419	1331	-	NA	Tstart=958;Tend=1173;ID=RND-6_FAMILY-6777;shortTE=F
CM029549.1	RepeatMasker	DNA/hAT-Charlie	537165	537384	1609	+	NA	Tstart=953;Tend=1172;ID=RND-6_FAMILY-6777;shortTE=F
CM029549.1	RepeatMasker	Unknown	538240	538389	523	+	NA	Tstart=2219;Tend=2365;ID=RND-6_FAMILY-2528;shortTE=F
CM029549.1	RepeatMasker	Unknown	538609	538853	674	+	NA	Tstart=593;Tend=890;ID=RND-1_FAMILY-179;shortTE=F
CM029549.1	RepeatMasker	Unknown	539534	539992	2842	+	NA	Tstart=1953;Tend=2390;ID=RND-5_FAMILY-727;shortTE=F
CM029549.1	RepeatMasker	Unknown	542466	542597	816	-	NA	Tstart=918;Tend=1048;ID=RND-6_FAMILY-1885;shortTE=F
CM029549.1	RepeatMasker	Unknown	546044	546721	2561	-	NA	Tstart=178;Tend=1483;ID=RND-4_FAMILY-12;shortTE=F
CM029549.1	RepeatMasker	Unknown	546502	546750	1315	+	NA	Tstart=971;Tend=1219;ID=RND-1_FAMILY-804;shortTE=F
CM029549.1	RepeatMasker	Unknown	547060	547201	1208	-	NA	Tstart=949;Tend=1090;ID=RND-6_FAMILY-5056;shortTE=F
CM029549.1	RepeatMasker	Unknown	548156	548729	1463	-	NA	Tstart=998;Tend=1363;ID=RND-6_FAMILY-6551;shortTE=F;TEgroup=ctg_4|RND-6_FAMILY-6551|3
CM029549.1	RepeatMasker	LINE/L2	549465	549582	1035	+	NA	Tstart=3252;Tend=3369;ID=RND-5_FAMILY-1059;shortTE=F
CM029549.1	RepeatMasker	Unknown	550232	550469	1045	+	NA	Tstart=1653;Tend=1874;ID=RND-4_FAMILY-875;shortTE=F
CM029549.1	RepeatMasker	Unknown	550848	551031	644	-	NA	Tstart=980;Tend=1148;ID=RND-6_FAMILY-5354;shortTE=F
CM029549.1	RepeatMasker	DNA/Maverick	550872	551034	1175	-	NA	Tstart=6962;Tend=7123;ID=RND-6_FAMILY-5365;shortTE=F
CM029549.1	RepeatMasker	Unknown	551061	551217	1291	-	NA	Tstart=2822;Tend=2977;ID=RND-6_FAMILY-600;shortTE=F
CM029549.1	RepeatMasker	DNA/Academ-1	551947	552132	621	-	NA	Tstart=1657;Tend=1856;ID=RND-6_FAMILY-2507;shortTE=F
CM029549.1	RepeatMasker	Unknown	552451	552715	550	+	NA	Tstart=941;Tend=1672;ID=RND-1_FAMILY-323;shortTE=F;TEgroup=ctg_4|RND-1_FAMILY-323|1
CM029549.1	RepeatMasker	Unknown	553158	553433	1605	-	NA	Tstart=875;Tend=1166;ID=RND-5_FAMILY-1487;shortTE=F
CM029549.1	RepeatMasker	Unknown	554430	554547	454	-	NA	Tstart=2591;Tend=2706;ID=RND-5_FAMILY-1083;shortTE=F
CM029549.1	RepeatMasker	Unknown	556597	557451	7067	-	NA	Tstart=923;Tend=1788;ID=RND-1_FAMILY-400;shortTE=F
CM029549.1	RepeatMasker	Unknown	557861	558095	887	-	NA	Tstart=925;Tend=1142;ID=RND-6_FAMILY-2033;shortTE=F
CM029549.1	RepeatMasker	SINE	557887	558149	1210	+	NA	Tstart=1444;Tend=1719;ID=RND-6_FAMILY-1645;shortTE=F
CM029549.1	RepeatMasker	DNA	559433	560077	2864	-	NA	Tstart=337;Tend=972;ID=RND-6_FAMILY-1340;shortTE=F
CM029549.1	RepeatMasker	LTR/ERV1	559843	560334	2482	-	NA	Tstart=846;Tend=1307;ID=RND-6_FAMILY-1988;shortTE=F
CM029549.1	RepeatMasker	Unknown	560134	560363	885	+	NA	Tstart=1700;Tend=1924;ID=RND-1_FAMILY-621;shortTE=F
CM029549.1	RepeatMasker	Unknown	560731	560873	1028	-	NA	Tstart=1104;Tend=1244;ID=RND-1_FAMILY-197;shortTE=F
CM029549.1	RepeatMasker	Unknown	560964	561122	733	+	NA	Tstart=2332;Tend=2478;ID=RND-1_FAMILY-56;shortTE=F
CM029549.1	RepeatMasker	Unknown	561220	561399	1265	+	NA	Tstart=933;Tend=1096;ID=RND-1_FAMILY-152;shortTE=F
CM029549.1	RepeatMasker	Unknown	562114	562507	1843	+	NA	Tstart=828;Tend=1234;ID=RND-4_FAMILY-875;shortTE=F
CM029549.1	RepeatMasker	Unknown	562624	562792	1052	+	NA	Tstart=1792;Tend=1954;ID=RND-5_FAMILY-1633;shortTE=F
CM029549.1	RepeatMasker	Unknown	563102	563378	1434	-	NA	Tstart=920;Tend=1141;ID=RND-6_FAMILY-5246;shortTE=F
CM029549.1	RepeatMasker	LTR/ERV1	563903	564159	1439	+	NA	Tstart=843;Tend=1306;ID=RND-6_FAMILY-1988;shortTE=F;TEgroup=ctg_4|RND-6_FAMILY-1988|7
CM029549.1	RepeatMasker	Unknown	563945	564194	1207	+	NA	Tstart=2244;Tend=2496;ID=RND-5_FAMILY-862;shortTE=F
CM029549.1	RepeatMasker	SINE	564385	564623	1654	+	NA	Tstart=813;Tend=1055;ID=RND-6_FAMILY-1645;shortTE=F
CM029549.1	RepeatMasker	DNA/hAT-Charlie	565009	565243	1267	+	NA	Tstart=923;Tend=1172;ID=RND-6_FAMILY-6777;shortTE=F
CM029549.1	RepeatMasker	Unknown	565041	565279	1235	-	NA	Tstart=833;Tend=1089;ID=RND-5_FAMILY-153;shortTE=F
CM029549.1	RepeatMasker	LTR/Pao	565915	566162	689	-	NA	Tstart=2324;Tend=2569;ID=RND-4_FAMILY-53;shortTE=F
CM029549.1	RepeatMasker	Unknown	565946	566511	2195	-	NA	Tstart=922;Tend=1513;ID=RND-6_FAMILY-5246;shortTE=F
CM029549.1	RepeatMasker	DNA	566646	566899	866	+	NA	Tstart=1494;Tend=1744;ID=RND-1_FAMILY-196;shortTE=F
CM029549.1	RepeatMasker	Unknown	567199	567309	673	-	NA	Tstart=2821;Tend=2911;ID=RND-6_FAMILY-4261;shortTE=F
CM029549.1	RepeatMasker	Unknown	567360	567671	552	-	NA	Tstart=762;Tend=1045;ID=RND-1_FAMILY-801;shortTE=F
CM029549.1	RepeatMasker	Unknown	567954	568206	1513	-	NA	Tstart=814;Tend=1066;ID=RND-4_FAMILY-12;shortTE=F
CM029549.1	RepeatMasker	LTR/ERV1	567986	568206	1722	-	NA	Tstart=843;Tend=1063;ID=RND-6_FAMILY-1988;shortTE=F
CM029549.1	RepeatMasker	Unknown	569187	569297	758	-	NA	Tstart=2821;Tend=2913;ID=RND-6_FAMILY-4261;shortTE=F
CM029549.1	RepeatMasker	Unknown	570513	570819	1676	+	NA	Tstart=856;Tend=1121;ID=RND-6_FAMILY-425;shortTE=F
CM029549.1	RepeatMasker	Unknown	571143	571380	1577	-	NA	Tstart=899;Tend=1144;ID=RND-6_FAMILY-425;shortTE=F
CM029549.1	RepeatMasker	SINE	575695	575909	1583	-	NA	Tstart=838;Tend=1052;ID=RND-6_FAMILY-1645;shortTE=F
CM029549.1	RepeatMasker	Unknown	576270	576568	1171	-	NA	Tstart=575;Tend=891;ID=RND-5_FAMILY-866;shortTE=F
CM029549.1	RepeatMasker	Unknown	578320	578938	4843	-	NA	Tstart=958;Tend=1574;ID=RND-1_FAMILY-509;shortTE=F
CM029549.1	RepeatMasker	DNA/TcMar-Tc1	579045	579336	823	-	NA	Tstart=2278;Tend=2568;ID=RND-6_FAMILY-5123;shortTE=F
CM029549.1	RepeatMasker	Unknown	579099	579329	1164	+	NA	Tstart=1747;Tend=1977;ID=RND-1_FAMILY-379;shortTE=F
CM029549.1	RepeatMasker	SINE	579131	579341	1606	+	NA	Tstart=844;Tend=1054;ID=RND-6_FAMILY-1645;shortTE=F
CM029549.1	RepeatMasker	Unknown	581318	581897	4684	+	NA	Tstart=998;Tend=1580;ID=RND-6_FAMILY-6551;shortTE=F
CM029549.1	RepeatMasker	Unknown	583089	583339	695	+	NA	Tstart=3360;Tend=3614;ID=RND-5_FAMILY-727;shortTE=F
CM029549.1	RepeatMasker	Unknown	583339	583463	531	+	NA	Tstart=926;Tend=1051;ID=RND-4_FAMILY-1013;shortTE=F
CM029549.1	RepeatMasker	Unknown	584612	584714	570	+	NA	Tstart=2108;Tend=2212;ID=RND-5_FAMILY-612;shortTE=F
CM029549.1	RepeatMasker	Unknown	585118	585485	1865	-	NA	Tstart=856;Tend=1176;ID=RND-6_FAMILY-5676;shortTE=F
CM029549.1	RepeatMasker	Unknown	586268	586374	480	+	NA	Tstart=2867;Tend=2969;ID=RND-6_FAMILY-769;shortTE=F
CM029549.1	RepeatMasker	Unknown	587039	587276	1494	-	NA	Tstart=920;Tend=1152;ID=RND-6_FAMILY-5246;shortTE=F
CM029549.1	RepeatMasker	Unknown	587056	587310	937	+	NA	Tstart=60;Tend=310;ID=RND-6_FAMILY-2653;shortTE=F
CM029549.1	RepeatMasker	Unknown	587525	587627	434	+	NA	Tstart=1081;Tend=1184;ID=RND-5_FAMILY-433;shortTE=F
CM029549.1	RepeatMasker	Unknown	587998	588239	1069	-	NA	Tstart=1433;Tend=1677;ID=RND-5_FAMILY-4284;shortTE=F
CM029549.1	RepeatMasker	Unknown	588025	588252	1661	+	NA	Tstart=907;Tend=1134;ID=RND-6_FAMILY-425;shortTE=F
CM029549.1	RepeatMasker	Unknown	589439	589780	1709	-	NA	Tstart=910;Tend=1257;ID=RND-1_FAMILY-580;shortTE=F
CM029549.1	RepeatMasker	Unknown	590220	590434	1626	-	NA	Tstart=1653;Tend=1867;ID=RND-4_FAMILY-875;shortTE=F
CM029549.1	RepeatMasker	Unknown	591695	591933	1161	+	NA	Tstart=1434;Tend=1676;ID=RND-1_FAMILY-527;shortTE=F
CM029549.1	RepeatMasker	Unknown	593489	593760	1704	+	NA	Tstart=906;Tend=1122;ID=RND-6_FAMILY-425;shortTE=F
CM029549.1	RepeatMasker	Unknown	594151	594607	1159	-	NA	Tstart=993;Tend=1296;ID=RND-6_FAMILY-6551;shortTE=F;TEgroup=ctg_4|RND-6_FAMILY-6551|4
CM029549.1	RepeatMasker	Unknown	594664	594790	519	+	NA	Tstart=2350;Tend=2474;ID=RND-1_FAMILY-56;shortTE=F
CM029549.1	RepeatMasker	Unknown	595149	595291	742	-	NA	Tstart=2819;Tend=2912;ID=RND-6_FAMILY-4261;shortTE=F
CM029549.1	RepeatMasker	Unknown	597657	598187	1500	+	NA	Tstart=445;Tend=1334;ID=RND-6_FAMILY-767;shortTE=F
CM029549.1	RepeatMasker	LTR/ERV1	597970	598189	1724	+	NA	Tstart=1090;Tend=1307;ID=RND-6_FAMILY-1988;shortTE=F
CM029549.1	RepeatMasker	DNA/hAT-Charlie	598859	599060	1309	+	NA	Tstart=969;Tend=1175;ID=RND-6_FAMILY-6777;shortTE=F
CM029549.1	RepeatMasker	LINE/L2	599089	599394	2294	-	NA	Tstart=5413;Tend=5721;ID=RND-5_FAMILY-10;shortTE=F
CM029549.1	RepeatMasker	Unknown	599766	599909	811	-	NA	Tstart=2849;Tend=3012;ID=RND-5_FAMILY-3489;shortTE=F
CM029549.1	RepeatMasker	Unknown	599903	600098	875	+	NA	Tstart=2215;Tend=2667;ID=RND-6_FAMILY-3739;shortTE=F
CM029549.1	RepeatMasker	Unknown	600099	600346	1093	-	NA	Tstart=951;Tend=1199;ID=RND-5_FAMILY-1487;shortTE=F
CM029549.1	RepeatMasker	DNA	600132	600722	1934	+	NA	Tstart=352;Tend=971;ID=RND-6_FAMILY-1340;shortTE=F
CM029549.1	RepeatMasker	Unknown	601632	601993	3154	-	NA	Tstart=867;Tend=1230;ID=RND-6_FAMILY-1297;shortTE=F
CM029549.1	RepeatMasker	DNA/hAT-Charlie	602264	602486	1636	-	NA	Tstart=956;Tend=1175;ID=RND-6_FAMILY-6777;shortTE=F
CM029549.1	RepeatMasker	LINE/RTE-X	602628	602751	427	+	NA	Tstart=2112;Tend=2238;ID=RND-5_FAMILY-1062;shortTE=F
CM029549.1	RepeatMasker	Unknown	602652	602765	746	+	NA	Tstart=2821;Tend=2912;ID=RND-6_FAMILY-4261;shortTE=F
CM029549.1	RepeatMasker	Unknown	604049	604354	1692	+	NA	Tstart=891;Tend=1167;ID=RND-5_FAMILY-1487;shortTE=F
CM029549.1	RepeatMasker	Unknown	604583	604927	1827	-	NA	Tstart=914;Tend=1239;ID=RND-4_FAMILY-875;shortTE=F
CM029549.1	RepeatMasker	LTR/ERV1	605082	605683	2321	+	NA	Tstart=1089;Tend=1747;ID=RND-6_FAMILY-1988;shortTE=F
CM029549.1	RepeatMasker	DNA/CMC-EnSpm	605484	605734	1157	+	NA	Tstart=4207;Tend=4451;ID=RND-6_FAMILY-9514;shortTE=F
CM029549.1	RepeatMasker	Unknown	605939	606461	4265	+	NA	Tstart=935;Tend=1458;ID=RND-5_FAMILY-2820;shortTE=F
CM029549.1	RepeatMasker	Unknown	606477	606704	1020	+	NA	Tstart=783;Tend=1032;ID=RND-4_FAMILY-12;shortTE=F
CM029549.1	RepeatMasker	LTR/ERV1	606511	607394	2835	-	NA	Tstart=849;Tend=1762;ID=RND-6_FAMILY-1988;shortTE=F
CM029549.1	RepeatMasker	Unknown	609505	609754	647	-	NA	Tstart=2821;Tend=2912;ID=RND-6_FAMILY-4261;shortTE=T;TEgroup=ctg_4|RND-6_FAMILY-4261|1
CM029549.1	RepeatMasker	Unknown	609929	610155	1488	-	NA	Tstart=942;Tend=1169;ID=RND-1_FAMILY-232;shortTE=F
CM029549.1	RepeatMasker	Unknown	610308	610427	810	-	NA	Tstart=6485;Tend=6609;ID=RND-6_FAMILY-4001;shortTE=F
CM029549.1	RepeatMasker	Unknown	611525	612412	6229	-	NA	Tstart=929;Tend=1891;ID=RND-5_FAMILY-2820;shortTE=F
CM029549.1	RepeatMasker	Unknown	612635	612851	1678	+	NA	Tstart=951;Tend=1167;ID=RND-5_FAMILY-1487;shortTE=F
CM029549.1	RepeatMasker	Unknown	613790	614047	1118	+	NA	Tstart=3;Tend=256;ID=RND-1_FAMILY-709;shortTE=F
CM029549.1	RepeatMasker	DNA/hAT-Charlie	613833	614049	1523	-	NA	Tstart=954;Tend=1170;ID=RND-6_FAMILY-6777;shortTE=F
CM029549.1	RepeatMasker	Unknown	616165	616287	685	-	NA	Tstart=2821;Tend=2912;ID=RND-6_FAMILY-4261;shortTE=F
CM029549.1	RepeatMasker	RC/Helitron	617468	617792	2381	+	NA	Tstart=871;Tend=1195;ID=RND-4_FAMILY-36;shortTE=F
CM029549.1	RepeatMasker	Unknown	617866	618365	1626	-	NA	Tstart=920;Tend=1397;ID=RND-6_FAMILY-5246;shortTE=F
CM029549.1	RepeatMasker	SINE	618146	618371	1630	+	NA	Tstart=838;Tend=1063;ID=RND-6_FAMILY-1645;shortTE=F
CM029549.1	RepeatMasker	LTR/ERV1	618952	619168	1512	-	NA	Tstart=1091;Tend=1307;ID=RND-6_FAMILY-1988;shortTE=F
CM029549.1	RepeatMasker	Unknown	619249	619363	625	-	NA	Tstart=1095;Tend=1231;ID=RND-1_FAMILY-210;shortTE=F
CM029549.1	RepeatMasker	Unknown	619555	619673	601	-	NA	Tstart=2806;Tend=2907;ID=RND-6_FAMILY-4261;shortTE=F
CM029549.1	RepeatMasker	Unknown	619923	620147	1680	+	NA	Tstart=922;Tend=1146;ID=RND-6_FAMILY-5246;shortTE=F
CM029549.1	RepeatMasker	Unknown	620221	620362	792	+	NA	Tstart=856;Tend=1108;ID=RND-6_FAMILY-5676;shortTE=T;TEgroup=ctg_4|RND-6_FAMILY-5676|1
CM029549.1	RepeatMasker	SINE	620363	620561	1116	-	NA	Tstart=837;Tend=1054;ID=RND-6_FAMILY-1645;shortTE=F
CM029549.1	RepeatMasker	LINE/I-Jockey	620760	620869	602	-	NA	Tstart=2933;Tend=3041;ID=RND-5_FAMILY-1393;shortTE=F
CM029549.1	RepeatMasker	Unknown	621306	621892	1375	-	NA	Tstart=118;Tend=367;ID=RND-6_FAMILY-1499;shortTE=F
CM029549.1	RepeatMasker	SINE	621679	621892	1431	-	NA	Tstart=841;Tend=1054;ID=RND-6_FAMILY-1645;shortTE=F
CM029549.1	RepeatMasker	Unknown	622999	623107	760	+	NA	Tstart=839;Tend=945;ID=RND-4_FAMILY-875;shortTE=F
CM029549.1	RepeatMasker	Unknown	623300	623515	636	+	NA	Tstart=2292;Tend=2477;ID=RND-1_FAMILY-56;shortTE=F
CM029549.1	RepeatMasker	Unknown	623819	624083	1384	-	NA	Tstart=1756;Tend=2019;ID=RND-1_FAMILY-204;shortTE=F
CM029549.1	RepeatMasker	SINE	623865	624084	1662	-	NA	Tstart=837;Tend=1055;ID=RND-6_FAMILY-1645;shortTE=F
CM029549.1	RepeatMasker	Unknown	625694	626217	3914	-	NA	Tstart=1353;Tend=1883;ID=RND-6_FAMILY-1216;shortTE=F
CM029549.1	RepeatMasker	Unknown	626890	627108	1731	-	NA	Tstart=949;Tend=1167;ID=RND-5_FAMILY-1487;shortTE=F
CM029549.1	RepeatMasker	Unknown	627843	628369	1556	-	NA	Tstart=861;Tend=1253;ID=RND-6_FAMILY-43;shortTE=F;TEgroup=ctg_4|RND-6_FAMILY-43|1
CM029549.1	RepeatMasker	DNA/Kolobok	628475	628879	3329	-	NA	Tstart=936;Tend=1331;ID=RND-1_FAMILY-437;shortTE=F
CM029549.1	RepeatMasker	Unknown	629214	629604	1406	-	NA	Tstart=575;Tend=1166;ID=RND-5_FAMILY-1487;shortTE=F
CM029549.1	RepeatMasker	LINE/Penelope	632053	632350	1031	-	NA	Tstart=829;Tend=1135;ID=RND-6_FAMILY-5891;shortTE=F
CM029549.1	RepeatMasker	LINE/RTE-X	632597	632702	645	+	NA	Tstart=2133;Tend=2238;ID=RND-5_FAMILY-1062;shortTE=F
CM029549.1	RepeatMasker	Unknown	635829	636086	893	+	NA	Tstart=1552;Tend=1810;ID=RND-6_FAMILY-41;shortTE=F
CM029549.1	RepeatMasker	SINE	635872	636086	1355	+	NA	Tstart=829;Tend=1054;ID=RND-6_FAMILY-1645;shortTE=F
CM029549.1	RepeatMasker	Unknown	636087	636469	1115	-	NA	Tstart=907;Tend=1521;ID=RND-6_FAMILY-5246;shortTE=F
CM029549.1	RepeatMasker	Unknown	637305	637549	1532	-	NA	Tstart=923;Tend=1169;ID=RND-6_FAMILY-5246;shortTE=F
CM029549.1	RepeatMasker	DNA/hAT-Charlie	637333	637578	1487	-	NA	Tstart=923;Tend=1172;ID=RND-6_FAMILY-6777;shortTE=F
CM029549.1	RepeatMasker	Unknown	638512	638667	477	-	NA	Tstart=1829;Tend=1987;ID=RND-6_FAMILY-3929;shortTE=F
CM029549.1	RepeatMasker	LTR/ERV1	638802	639044	1173	+	NA	Tstart=1050;Tend=1305;ID=RND-6_FAMILY-1988;shortTE=F
CM029549.1	RepeatMasker	Unknown	638836	639084	1559	+	NA	Tstart=907;Tend=1124;ID=RND-6_FAMILY-425;shortTE=F
CM029549.1	RepeatMasker	Unknown	639239	639709	3313	+	NA	Tstart=1502;Tend=1990;ID=RND-1_FAMILY-145;shortTE=F
CM029549.1	RepeatMasker	Unknown	640400	641059	2060	-	NA	Tstart=861;Tend=1508;ID=RND-6_FAMILY-5246;shortTE=F
CM029549.1	RepeatMasker	Unknown	641130	641372	523	-	NA	Tstart=959;Tend=1203;ID=RND-6_FAMILY-118;shortTE=F
CM029549.1	RepeatMasker	Unknown	641635	641812	848	+	NA	Tstart=3936;Tend=4120;ID=RND-5_FAMILY-1452;shortTE=F
CM029549.1	RepeatMasker	LTR/ERV1	643044	643574	2753	-	NA	Tstart=845;Tend=1315;ID=RND-6_FAMILY-1988;shortTE=F
CM029549.1	RepeatMasker	Unknown	643356	643623	1325	+	NA	Tstart=40;Tend=287;ID=RND-6_FAMILY-1297;shortTE=F
CM029549.1	RepeatMasker	LINE/L2	644024	644200	751	+	NA	Tstart=5423;Tend=5608;ID=RND-5_FAMILY-10;shortTE=F
CM029549.1	RepeatMasker	Unknown	644173	644286	707	+	NA	Tstart=2812;Tend=2912;ID=RND-6_FAMILY-4261;shortTE=F
CM029549.1	RepeatMasker	Unknown	644691	645351	2246	-	NA	Tstart=819;Tend=1496;ID=RND-4_FAMILY-12;shortTE=F
CM029549.1	RepeatMasker	Unknown	645140	645636	1121	+	NA	Tstart=2135;Tend=2381;ID=RND-1_FAMILY-446;shortTE=F
CM029549.1	RepeatMasker	DNA/hAT-Charlie	646280	646498	1518	-	NA	Tstart=953;Tend=1171;ID=RND-6_FAMILY-6777;shortTE=F
CM029549.1	RepeatMasker	LTR/Pao	646286	646632	792	-	NA	Tstart=103;Tend=444;ID=RND-4_FAMILY-53;shortTE=F
CM029549.1	RepeatMasker	Unknown	646747	647494	4402	+	NA	Tstart=1006;Tend=1774;ID=RND-1_FAMILY-843;shortTE=F
CM029549.1	RepeatMasker	Unknown	647248	647552	2542	-	NA	Tstart=998;Tend=1302;ID=RND-6_FAMILY-6551;shortTE=F
CM029549.1	RepeatMasker	LTR/ERV1	648233	648856	2049	-	NA	Tstart=1089;Tend=1762;ID=RND-6_FAMILY-1988;shortTE=F
CM029549.1	RepeatMasker	Unknown	649705	649862	805	+	NA	Tstart=2332;Tend=2477;ID=RND-1_FAMILY-56;shortTE=F
CM029549.1	RepeatMasker	Unknown	650844	650977	1124	-	NA	Tstart=911;Tend=1044;ID=RND-6_FAMILY-3469;shortTE=F
CM029549.1	RepeatMasker	Unknown	651465	651715	1456	-	NA	Tstart=261;Tend=509;ID=RND-5_FAMILY-153;shortTE=F
CM029549.1	RepeatMasker	DNA	651501	652082	2378	+	NA	Tstart=352;Tend=972;ID=RND-6_FAMILY-1340;shortTE=F
CM029549.1	RepeatMasker	Unknown	651814	652170	1145	+	NA	Tstart=1266;Tend=1520;ID=RND-4_FAMILY-12;shortTE=F
CM029549.1	RepeatMasker	Unknown	652243	652526	559	-	NA	Tstart=1038;Tend=1880;ID=RND-6_FAMILY-6551;shortTE=T;TEgroup=ctg_4|RND-6_FAMILY-6551|5
CM029549.1	RepeatMasker	LTR/ERV1	653767	654006	1534	-	NA	Tstart=846;Tend=1065;ID=RND-6_FAMILY-1988;shortTE=F
CM029549.1	RepeatMasker	Unknown	653772	654039	823	-	NA	Tstart=26;Tend=272;ID=RND-6_FAMILY-2653;shortTE=F
CM029549.1	RepeatMasker	Unknown	654367	654477	566	-	NA	Tstart=663;Tend=762;ID=RND-1_FAMILY-179;shortTE=F
CM029549.1	RepeatMasker	DNA/hAT-Tip100	655781	655958	666	-	NA	Tstart=1716;Tend=1886;ID=RND-6_FAMILY-1651;shortTE=F
CM029549.1	RepeatMasker	Unknown	656009	656877	2824	-	NA	Tstart=1137;Tend=2411;ID=RND-5_FAMILY-3157;shortTE=F
CM029549.1	RepeatMasker	Unknown	656859	656965	731	+	NA	Tstart=2819;Tend=2911;ID=RND-6_FAMILY-4261;shortTE=F
CM029549.1	RepeatMasker	Unknown	657085	657481	1422	+	NA	Tstart=937;Tend=1344;ID=RND-6_FAMILY-7320;shortTE=F
CM029549.1	RepeatMasker	Unknown	657482	657597	498	+	NA	Tstart=1789;Tend=1890;ID=RND-5_FAMILY-1838;shortTE=F
CM029549.1	RepeatMasker	Unknown	658132	658386	1474	+	NA	Tstart=1418;Tend=1673;ID=RND-6_FAMILY-1499;shortTE=F
CM029549.1	RepeatMasker	Unknown	658165	658430	1584	-	NA	Tstart=922;Tend=1139;ID=RND-6_FAMILY-5246;shortTE=F
CM029549.1	RepeatMasker	Unknown	658685	658825	455	-	NA	Tstart=1827;Tend=1966;ID=RND-6_FAMILY-3929;shortTE=F
CM029549.1	RepeatMasker	Unknown	659079	659299	1753	-	NA	Tstart=907;Tend=1127;ID=RND-6_FAMILY-425;shortTE=F
CM029549.1	RepeatMasker	Unknown	659309	659563	530	-	NA	Tstart=799;Tend=1044;ID=RND-1_FAMILY-801;shortTE=T;TEgroup=ctg_4|RND-1_FAMILY-801|1
CM029549.1	RepeatMasker	Unknown	659372	659480	563	+	NA	Tstart=2348;Tend=2454;ID=RND-1_FAMILY-56;shortTE=F
CM029549.1	RepeatMasker	Unknown	659659	659944	1208	-	NA	Tstart=2244;Tend=2489;ID=RND-5_FAMILY-862;shortTE=F
CM029549.1	RepeatMasker	LTR/ERV1	659691	659946	1477	+	NA	Tstart=847;Tend=1062;ID=RND-6_FAMILY-1988;shortTE=F
CM029549.1	RepeatMasker	Unknown	660245	660629	2171	-	NA	Tstart=729;Tend=1119;ID=RND-1_FAMILY-537;shortTE=F
CM029549.1	RepeatMasker	Unknown	660780	660909	586	-	NA	Tstart=2302;Tend=2427;ID=RND-5_FAMILY-3489;shortTE=F
CM029549.1	RepeatMasker	DNA/Crypton-I	661335	662033	4787	+	NA	Tstart=836;Tend=1541;ID=RND-5_FAMILY-366;shortTE=F
CM029549.1	RepeatMasker	Unknown	663126	663569	3278	-	NA	Tstart=2612;Tend=3076;ID=RND-1_FAMILY-42;shortTE=F
CM029549.1	RepeatMasker	LTR/ERV1	664118	664367	1585	-	NA	Tstart=842;Tend=1092;ID=RND-6_FAMILY-1988;shortTE=F
CM029549.1	RepeatMasker	Unknown	664149	664394	1682	+	NA	Tstart=926;Tend=1144;ID=RND-6_FAMILY-5246;shortTE=F
CM029549.1	RepeatMasker	Unknown	665135	665390	1004	-	NA	Tstart=1770;Tend=2022;ID=RND-1_FAMILY-379;shortTE=F
CM029549.1	RepeatMasker	Unknown	665166	665387	1576	+	NA	Tstart=948;Tend=1166;ID=RND-5_FAMILY-1487;shortTE=F
CM029549.1	RepeatMasker	DNA	665758	665963	1441	+	NA	Tstart=755;Tend=970;ID=RND-6_FAMILY-1340;shortTE=F
CM029549.1	RepeatMasker	Unknown	666208	666407	699	+	NA	Tstart=530;Tend=696;ID=RND-6_FAMILY-1375;shortTE=F
CM029549.1	RepeatMasker	Unknown	666635	666811	783	+	NA	Tstart=418;Tend=813;ID=RND-6_FAMILY-1375;shortTE=F;TEgroup=ctg_4|RND-6_FAMILY-1375|1
CM029549.1	RepeatMasker	Unknown	668466	668686	1551	+	NA	Tstart=907;Tend=1121;ID=RND-6_FAMILY-425;shortTE=F
CM029549.1	RepeatMasker	Unknown	668687	668811	1131	-	NA	Tstart=255;Tend=463;ID=RND-5_FAMILY-153;shortTE=F
CM029549.1	RepeatMasker	Unknown	668823	668940	506	+	NA	Tstart=873;Tend=988;ID=RND-6_FAMILY-1939;shortTE=F
CM029549.1	RepeatMasker	Unknown	669276	669379	741	-	NA	Tstart=2820;Tend=2911;ID=RND-6_FAMILY-4261;shortTE=F
CM029549.1	RepeatMasker	Unknown	669823	670085	2086	+	NA	Tstart=975;Tend=1238;ID=RND-1_FAMILY-198;shortTE=F
CM029549.1	RepeatMasker	Unknown	671349	671934	1955	+	NA	Tstart=923;Tend=1513;ID=RND-6_FAMILY-5246;shortTE=F
CM029549.1	RepeatMasker	DNA/Crypton-I	671721	671964	687	+	NA	Tstart=128;Tend=368;ID=RND-1_FAMILY-254;shortTE=F
CM029549.1	RepeatMasker	Unknown	672278	672494	1711	-	NA	Tstart=906;Tend=1122;ID=RND-6_FAMILY-425;shortTE=F
CM029549.1	RepeatMasker	Unknown	672672	672784	635	-	NA	Tstart=918;Tend=1031;ID=RND-1_FAMILY-801;shortTE=F
CM029549.1	RepeatMasker	Unknown	673900	674160	1012	-	NA	Tstart=1154;Tend=1715;ID=RND-1_FAMILY-125;shortTE=F
CM029549.1	RepeatMasker	Unknown	674270	674606	1609	+	NA	Tstart=925;Tend=1217;ID=RND-6_FAMILY-35;shortTE=F
CM029549.1	RepeatMasker	SINE	674815	675040	1680	-	NA	Tstart=838;Tend=1063;ID=RND-6_FAMILY-1645;shortTE=F
CM029549.1	RepeatMasker	Unknown	674823	675082	1670	+	NA	Tstart=1655;Tend=1916;ID=RND-4_FAMILY-875;shortTE=F
CM029549.1	RepeatMasker	LTR/ERV1	675758	676062	1004	+	NA	Tstart=996;Tend=1306;ID=RND-6_FAMILY-1988;shortTE=F
CM029549.1	RepeatMasker	Unknown	677256	677505	1398	-	NA	Tstart=1457;Tend=1710;ID=RND-6_FAMILY-1499;shortTE=F
CM029549.1	RepeatMasker	LTR/ERV1	677289	677805	2498	+	NA	Tstart=845;Tend=1795;ID=RND-6_FAMILY-1988;shortTE=F
CM029549.1	RepeatMasker	DNA/hAT-Charlie	678173	678379	1410	-	NA	Tstart=954;Tend=1160;ID=RND-6_FAMILY-6777;shortTE=F
CM029549.1	RepeatMasker	Unknown	678606	678877	1010	+	NA	Tstart=952;Tend=1224;ID=RND-6_FAMILY-5056;shortTE=F
CM029549.1	RepeatMasker	DNA/hAT-Charlie	679591	679807	1461	+	NA	Tstart=956;Tend=1172;ID=RND-6_FAMILY-6777;shortTE=F
CM029549.1	RepeatMasker	Unknown	680555	681620	2539	-	NA	Tstart=454;Tend=1416;ID=RND-1_FAMILY-158;shortTE=F;TEgroup=ctg_4|RND-1_FAMILY-158|1
CM029549.1	RepeatMasker	Unknown	682050	682307	1198	-	NA	Tstart=2135;Tend=2394;ID=RND-1_FAMILY-446;shortTE=F
CM029549.1	RepeatMasker	DNA/hAT-Charlie	682088	682308	1610	+	NA	Tstart=953;Tend=1173;ID=RND-6_FAMILY-6777;shortTE=F
CM029549.1	RepeatMasker	Unknown	686315	686927	3478	+	NA	Tstart=978;Tend=1533;ID=RND-5_FAMILY-1305;shortTE=F
CM029549.1	RepeatMasker	Unknown	687519	687764	1483	-	NA	Tstart=912;Tend=1179;ID=RND-6_FAMILY-425;shortTE=F
CM029549.1	RepeatMasker	Unknown	688279	689028	2472	+	NA	Tstart=820;Tend=1872;ID=RND-4_FAMILY-12;shortTE=F
CM029549.1	RepeatMasker	Unknown	690225	690405	936	-	NA	Tstart=1952;Tend=2133;ID=RND-6_FAMILY-1364;shortTE=F
CM029549.1	RepeatMasker	DNA/TcMar-Fot1	690498	690609	510	-	NA	Tstart=2097;Tend=2227;ID=RND-6_FAMILY-6881;shortTE=F
CM029549.1	RepeatMasker	Unknown	690622	690761	986	+	NA	Tstart=2093;Tend=2231;ID=RND-6_FAMILY-1364;shortTE=F
CM029549.1	RepeatMasker	Unknown	690636	690780	873	-	NA	Tstart=892;Tend=1026;ID=RND-6_FAMILY-4706;shortTE=F
CM029549.1	RepeatMasker	Unknown	690932	691251	1799	+	NA	Tstart=947;Tend=1183;ID=RND-5_FAMILY-1487;shortTE=F
CM029549.1	RepeatMasker	Unknown	691579	691861	2532	-	NA	Tstart=750;Tend=1032;ID=RND-4_FAMILY-349;shortTE=F
CM029549.1	RepeatMasker	Unknown	692152	692325	606	-	NA	Tstart=1332;Tend=1488;ID=RND-5_FAMILY-557;shortTE=F
CM029549.1	RepeatMasker	Unknown	692849	693085	1071	+	NA	Tstart=1662;Tend=1896;ID=RND-1_FAMILY-7;shortTE=F
CM029549.1	RepeatMasker	SINE	692879	693094	1465	+	NA	Tstart=838;Tend=1051;ID=RND-6_FAMILY-1645;shortTE=F
CM029549.1	RepeatMasker	Unknown	693426	693799	1243	-	NA	Tstart=575;Tend=894;ID=RND-5_FAMILY-866;shortTE=F
CM029549.1	RepeatMasker	Unknown	693580	694164	2362	+	NA	Tstart=920;Tend=1513;ID=RND-6_FAMILY-5246;shortTE=F
CM029549.1	RepeatMasker	DNA/hAT-Charlie	696944	697158	1315	+	NA	Tstart=953;Tend=1173;ID=RND-6_FAMILY-6777;shortTE=F
CM029549.1	RepeatMasker	Unknown	696947	697194	915	-	NA	Tstart=1;Tend=256;ID=RND-6_FAMILY-1297;shortTE=F
CM029549.1	RepeatMasker	Unknown	697771	698080	740	+	NA	Tstart=297;Tend=588;ID=RND-5_FAMILY-433;shortTE=F
CM029549.1	RepeatMasker	LTR/ERV1	697862	698107	1617	+	NA	Tstart=842;Tend=1090;ID=RND-6_FAMILY-1988;shortTE=F
CM029549.1	RepeatMasker	Unknown	698268	698758	3856	+	NA	Tstart=995;Tend=1482;ID=RND-6_FAMILY-6551;shortTE=F
CM029549.1	RepeatMasker	Unknown	698759	698992	1878	-	NA	Tstart=1121;Tend=1816;ID=RND-1_FAMILY-58;shortTE=F
CM029549.1	RepeatMasker	Unknown	699391	699496	656	+	NA	Tstart=2821;Tend=2914;ID=RND-6_FAMILY-4261;shortTE=F
CM029549.1	RepeatMasker	Unknown	699398	699508	581	-	NA	Tstart=2109;Tend=2212;ID=RND-5_FAMILY-612;shortTE=F
CM029549.1	RepeatMasker	Unknown	699620	699875	1072	-	NA	Tstart=1688;Tend=1946;ID=RND-6_FAMILY-35;shortTE=F
CM029549.1	RepeatMasker	SINE	699662	699876	1588	+	NA	Tstart=840;Tend=1055;ID=RND-6_FAMILY-1645;shortTE=F
CM029549.1	RepeatMasker	Unknown	699989	700105	659	-	NA	Tstart=2821;Tend=2909;ID=RND-6_FAMILY-4261;shortTE=F
CM029549.1	RepeatMasker	RC/Helitron	701286	701470	1374	+	NA	Tstart=2003;Tend=2186;ID=RND-4_FAMILY-19;shortTE=F
CM029549.1	RepeatMasker	DNA/hAT-Charlie	703827	704045	1387	+	NA	Tstart=954;Tend=1172;ID=RND-6_FAMILY-6777;shortTE=F
CM029549.1	RepeatMasker	LINE/L2	704470	705335	6217	+	NA	Tstart=4815;Tend=5735;ID=RND-5_FAMILY-10;shortTE=F
CM029549.1	RepeatMasker	LINE/L2	705339	705448	668	+	NA	Tstart=3225;Tend=3334;ID=RND-5_FAMILY-852;shortTE=F
CM029549.1	RepeatMasker	Unknown	706340	706574	603	-	NA	Tstart=224;Tend=462;ID=RND-6_FAMILY-2652;shortTE=F
CM029549.1	RepeatMasker	LINE/L2	706365	706593	606	+	NA	Tstart=88;Tend=314;ID=RND-6_FAMILY-6312;shortTE=F
CM029549.1	RepeatMasker	DNA/hAT-Charlie	706394	706611	1642	+	NA	Tstart=956;Tend=1173;ID=RND-6_FAMILY-6777;shortTE=F
CM029549.1	RepeatMasker	Unknown	708986	709917	7113	-	NA	Tstart=931;Tend=1887;ID=RND-6_FAMILY-1216;shortTE=F
CM029549.1	RepeatMasker	RC/Helitron	709914	710748	6531	-	NA	Tstart=1354;Tend=2177;ID=RND-4_FAMILY-19;shortTE=F
CM029549.1	RepeatMasker	Unknown	711304	711563	1724	+	NA	Tstart=905;Tend=1119;ID=RND-6_FAMILY-425;shortTE=F
CM029549.1	RepeatMasker	Unknown	712052	712312	1297	+	NA	Tstart=836;Tend=1113;ID=RND-4_FAMILY-875;shortTE=F
CM029549.1	RepeatMasker	Unknown	712359	712571	1741	-	NA	Tstart=907;Tend=1119;ID=RND-6_FAMILY-425;shortTE=F
CM029549.1	RepeatMasker	LINE/RTE-X	713234	713348	623	-	NA	Tstart=2124;Tend=2238;ID=RND-5_FAMILY-1062;shortTE=F
CM029549.1	RepeatMasker	Unknown	714159	714393	905	+	NA	Tstart=445;Tend=928;ID=RND-6_FAMILY-1561;shortTE=F
CM029549.1	RepeatMasker	Unknown	714427	714647	1541	-	NA	Tstart=923;Tend=1140;ID=RND-6_FAMILY-5246;shortTE=F
CM029549.1	RepeatMasker	Unknown	714723	714824	684	+	NA	Tstart=2812;Tend=2913;ID=RND-6_FAMILY-4261;shortTE=F
CM029549.1	RepeatMasker	LINE/RTE-X	714733	714838	624	-	NA	Tstart=2131;Tend=2238;ID=RND-5_FAMILY-1062;shortTE=F
CM029549.1	RepeatMasker	Unknown	715074	715563	3171	+	NA	Tstart=866;Tend=1346;ID=RND-1_FAMILY-204;shortTE=F
CM029549.1	RepeatMasker	Unknown	715572	715855	1270	-	NA	Tstart=1582;Tend=1866;ID=RND-6_FAMILY-652;shortTE=F
CM029549.1	RepeatMasker	Unknown	716022	716195	1118	+	NA	Tstart=1019;Tend=1191;ID=RND-5_FAMILY-433;shortTE=F
CM029549.1	RepeatMasker	Unknown	716503	716656	521	-	NA	Tstart=915;Tend=1054;ID=RND-1_FAMILY-801;shortTE=F
CM029549.1	RepeatMasker	Unknown	716962	717771	6155	+	NA	Tstart=930;Tend=1730;ID=RND-1_FAMILY-339;shortTE=F
CM029549.1	RepeatMasker	Unknown	718342	718555	969	-	NA	Tstart=991;Tend=1203;ID=RND-6_FAMILY-118;shortTE=F
CM029549.1	RepeatMasker	DNA/hAT-Charlie	718612	718824	1485	+	NA	Tstart=953;Tend=1165;ID=RND-6_FAMILY-6777;shortTE=F
CM029549.1	RepeatMasker	Unknown	718615	718878	949	+	NA	Tstart=1688;Tend=1950;ID=RND-6_FAMILY-35;shortTE=F
CM029549.1	RepeatMasker	Unknown	719066	719173	689	+	NA	Tstart=2807;Tend=2911;ID=RND-6_FAMILY-4261;shortTE=F
CM029549.1	RepeatMasker	Unknown	719738	720031	576	-	NA	Tstart=3339;Tend=3574;ID=RND-1_FAMILY-50;shortTE=F
CM029549.1	RepeatMasker	Unknown	721114	721360	1522	+	NA	Tstart=920;Tend=1139;ID=RND-6_FAMILY-5246;shortTE=F
CM029549.1	RepeatMasker	Unknown	721144	721514	525	-	NA	Tstart=1183;Tend=1573;ID=RND-5_FAMILY-1485;shortTE=F
CM029549.1	RepeatMasker	Unknown	721890	722102	1567	+	NA	Tstart=951;Tend=1164;ID=RND-5_FAMILY-1487;shortTE=F
CM029549.1	RepeatMasker	LINE/L2	722203	722385	400	-	NA	Tstart=827;Tend=1008;ID=RND-5_FAMILY-1756;shortTE=F
CM029549.1	RepeatMasker	Unknown	722426	723014	4269	+	NA	Tstart=999;Tend=1567;ID=RND-6_FAMILY-6551;shortTE=F
CM029549.1	RepeatMasker	Unknown	722453	723133	1596	-	NA	Tstart=1121;Tend=1812;ID=RND-1_FAMILY-58;shortTE=F
CM029549.1	RepeatMasker	DNA/hAT-Charlie	723726	723937	1436	+	NA	Tstart=954;Tend=1165;ID=RND-6_FAMILY-6777;shortTE=F
CM029549.1	RepeatMasker	Unknown	724390	724564	605	+	NA	Tstart=1724;Tend=1907;ID=RND-6_FAMILY-35;shortTE=F
CM029549.1	RepeatMasker	Unknown	724981	725203	1785	+	NA	Tstart=952;Tend=1174;ID=RND-1_FAMILY-232;shortTE=F
CM029549.1	RepeatMasker	LTR/ERV1	724984	725229	1561	+	NA	Tstart=845;Tend=1090;ID=RND-6_FAMILY-1988;shortTE=F
CM029549.1	RepeatMasker	LINE/RTE-X	725822	725993	872	+	NA	Tstart=1244;Tend=1442;ID=RND-6_FAMILY-9162;shortTE=F
CM029549.1	RepeatMasker	Unknown	726242	726655	2772	-	NA	Tstart=1213;Tend=1642;ID=RND-6_FAMILY-49;shortTE=F
CM029549.1	RepeatMasker	Unknown	726927	727065	519	+	NA	Tstart=909;Tend=1040;ID=RND-1_FAMILY-801;shortTE=F
CM029549.1	RepeatMasker	Unknown	727132	727285	836	+	NA	Tstart=837;Tend=1001;ID=RND-4_FAMILY-12;shortTE=F
CM029549.1	RepeatMasker	Unknown	727982	728605	3092	+	NA	Tstart=5161;Tend=6079;ID=RND-1_FAMILY-108;shortTE=F;TEgroup=ctg_4|RND-1_FAMILY-108|4
CM029549.1	RepeatMasker	Unknown	728660	728799	815	-	NA	Tstart=929;Tend=1110;ID=RND-1_FAMILY-90;shortTE=F
CM029549.1	RepeatMasker	RC/Helitron	728813	729484	4819	+	NA	Tstart=1005;Tend=1698;ID=RND-4_FAMILY-36;shortTE=F
CM029549.1	RepeatMasker	Unknown	730946	731049	669	+	NA	Tstart=898;Tend=1000;ID=RND-6_FAMILY-4614;shortTE=F
CM029549.1	RepeatMasker	DNA/hAT-Charlie	731602	731827	1550	-	NA	Tstart=956;Tend=1178;ID=RND-6_FAMILY-6777;shortTE=F
CM029549.1	RepeatMasker	RC/Helitron	732185	732999	6513	-	NA	Tstart=1367;Tend=2186;ID=RND-4_FAMILY-19;shortTE=F
CM029549.1	RepeatMasker	SINE	733885	734086	1520	+	NA	Tstart=853;Tend=1054;ID=RND-6_FAMILY-1645;shortTE=F
CM029549.1	RepeatMasker	Unknown	735128	735735	2191	+	NA	Tstart=1173;Tend=1794;ID=RND-5_FAMILY-1838;shortTE=F
CM029549.1	RepeatMasker	Unknown	736421	736640	1546	+	NA	Tstart=922;Tend=1140;ID=RND-6_FAMILY-5246;shortTE=F
CM029549.1	RepeatMasker	Unknown	736915	737151	1483	-	NA	Tstart=920;Tend=1139;ID=RND-6_FAMILY-5246;shortTE=F
CM029549.1	RepeatMasker	Unknown	737449	737715	1586	+	NA	Tstart=875;Tend=1114;ID=RND-5_FAMILY-153;shortTE=F
CM029549.1	RepeatMasker	Unknown	738299	739022	2111	-	NA	Tstart=1118;Tend=1815;ID=RND-1_FAMILY-58;shortTE=F
CM029549.1	RepeatMasker	Unknown	739926	740184	1278	+	NA	Tstart=877;Tend=1138;ID=RND-6_FAMILY-5246;shortTE=F
CM029549.1	RepeatMasker	SINE	739963	740274	1296	+	NA	Tstart=830;Tend=1148;ID=RND-6_FAMILY-1645;shortTE=F
CM029549.1	RepeatMasker	SINE	741351	741561	1371	-	NA	Tstart=835;Tend=1053;ID=RND-6_FAMILY-1645;shortTE=F
CM029549.1	RepeatMasker	Unknown	742214	742364	544	-	NA	Tstart=1005;Tend=1159;ID=RND-6_FAMILY-600;shortTE=F
CM029549.1	RepeatMasker	LINE/L2	742368	742678	943	+	NA	Tstart=3044;Tend=3341;ID=RND-6_FAMILY-558;shortTE=F
CM029549.1	RepeatMasker	DNA/hAT-Charlie	743037	743252	1435	-	NA	Tstart=953;Tend=1172;ID=RND-6_FAMILY-6777;shortTE=F
CM029549.1	RepeatMasker	LINE/L2	743054	743283	510	-	NA	Tstart=84;Tend=314;ID=RND-6_FAMILY-6312;shortTE=F
CM029549.1	RepeatMasker	Unknown	743352	743568	674	-	NA	Tstart=1039;Tend=1166;ID=RND-6_FAMILY-41;shortTE=F
CM029549.1	RepeatMasker	DNA/hAT-Charlie	744956	745170	1450	-	NA	Tstart=956;Tend=1171;ID=RND-6_FAMILY-6777;shortTE=F
CM029549.1	RepeatMasker	Unknown	745510	745646	876	-	NA	Tstart=684;Tend=819;ID=RND-6_FAMILY-3459;shortTE=F
CM029549.1	RepeatMasker	Unknown	745813	746014	1168	+	NA	Tstart=922;Tend=1107;ID=RND-1_FAMILY-151;shortTE=F
CM029549.1	RepeatMasker	Unknown	746266	746562	2604	+	NA	Tstart=783;Tend=1080;ID=RND-5_FAMILY-4284;shortTE=F
CM029549.1	RepeatMasker	Unknown	746718	746835	690	-	NA	Tstart=2819;Tend=2911;ID=RND-6_FAMILY-4261;shortTE=F
CM029549.1	RepeatMasker	Unknown	748024	748149	584	+	NA	Tstart=1728;Tend=1855;ID=RND-6_FAMILY-2662;shortTE=F
CM029549.1	RepeatMasker	Unknown	748927	749105	418	+	NA	Tstart=2322;Tend=2476;ID=RND-1_FAMILY-56;shortTE=F
CM029549.1	RepeatMasker	Unknown	749167	749525	2695	+	NA	Tstart=865;Tend=1235;ID=RND-6_FAMILY-1297;shortTE=F
CM029549.1	RepeatMasker	Unknown	749559	749692	754	-	NA	Tstart=2821;Tend=2911;ID=RND-6_FAMILY-4261;shortTE=F
CM029549.1	RepeatMasker	Unknown	749965	750073	734	+	NA	Tstart=2811;Tend=2919;ID=RND-6_FAMILY-4261;shortTE=F
CM029549.1	RepeatMasker	Unknown	750194	750457	1675	+	NA	Tstart=853;Tend=1091;ID=RND-5_FAMILY-153;shortTE=F
CM029549.1	RepeatMasker	DNA/hAT-Charlie	750793	751006	1489	-	NA	Tstart=956;Tend=1172;ID=RND-6_FAMILY-6777;shortTE=F
CM029549.1	RepeatMasker	LINE/L2	751546	751767	1462	+	NA	Tstart=1072;Tend=1293;ID=RND-6_FAMILY-506;shortTE=F
CM029549.1	RepeatMasker	Unknown	751778	752355	4517	-	NA	Tstart=996;Tend=1572;ID=RND-6_FAMILY-6551;shortTE=F
CM029549.1	RepeatMasker	Unknown	752871	753173	2085	+	NA	Tstart=998;Tend=1315;ID=RND-6_FAMILY-6551;shortTE=F
CM029549.1	RepeatMasker	Unknown	752931	753631	3304	-	NA	Tstart=1019;Tend=1783;ID=RND-5_FAMILY-628;shortTE=F
CM029549.1	RepeatMasker	Unknown	753712	754170	3605	+	NA	Tstart=884;Tend=1362;ID=RND-1_FAMILY-204;shortTE=F
CM029549.1	RepeatMasker	LTR/ERV1	754225	754442	1742	-	NA	Tstart=845;Tend=1062;ID=RND-6_FAMILY-1988;shortTE=F
CM029549.1	RepeatMasker	Unknown	756331	757076	5806	-	NA	Tstart=893;Tend=1627;ID=RND-4_FAMILY-23;shortTE=F
CM029549.1	RepeatMasker	Unknown	757778	757910	476	-	NA	Tstart=909;Tend=1041;ID=RND-1_FAMILY-801;shortTE=F
CM029549.1	RepeatMasker	Unknown	757812	757938	428	+	NA	Tstart=2332;Tend=2454;ID=RND-1_FAMILY-56;shortTE=F
CM029549.1	RepeatMasker	Unknown	758313	758465	739	+	NA	Tstart=2366;Tend=2474;ID=RND-6_FAMILY-9584;shortTE=F
CM029549.1	RepeatMasker	Unknown	758955	759189	1636	-	NA	Tstart=997;Tend=1230;ID=RND-6_FAMILY-6551;shortTE=F
CM029549.1	RepeatMasker	LTR/ERV1	759384	759595	1524	-	NA	Tstart=848;Tend=1062;ID=RND-6_FAMILY-1988;shortTE=F
CM029549.1	RepeatMasker	Unknown	759388	759630	1240	-	NA	Tstart=3458;Tend=3706;ID=RND-6_FAMILY-2528;shortTE=F
CM029549.1	RepeatMasker	LINE/Penelope	759919	760042	665	-	NA	Tstart=938;Tend=1071;ID=RND-6_FAMILY-5891;shortTE=F
CM029549.1	RepeatMasker	SINE	760420	760665	1507	-	NA	Tstart=838;Tend=1082;ID=RND-6_FAMILY-1645;shortTE=F
CM029549.1	RepeatMasker	Unknown	760447	760715	1655	+	NA	Tstart=922;Tend=1149;ID=RND-6_FAMILY-5246;shortTE=F
CM029549.1	RepeatMasker	Unknown	761308	761821	3618	-	NA	Tstart=926;Tend=1437;ID=RND-6_FAMILY-1216;shortTE=F
CM029549.1	RepeatMasker	Unknown	762072	762250	656	-	NA	Tstart=727;Tend=911;ID=RND-1_FAMILY-585;shortTE=F
CM029549.1	RepeatMasker	Unknown	763893	764703	6005	-	NA	Tstart=824;Tend=1761;ID=RND-4_FAMILY-218;shortTE=F
CM029549.1	RepeatMasker	Unknown	764870	764992	734	+	NA	Tstart=2821;Tend=2911;ID=RND-6_FAMILY-4261;shortTE=F
CM029549.1	RepeatMasker	SINE	766856	767068	1578	-	NA	Tstart=841;Tend=1054;ID=RND-6_FAMILY-1645;shortTE=F
CM029549.1	RepeatMasker	Unknown	767555	768274	5420	-	NA	Tstart=781;Tend=1502;ID=RND-6_FAMILY-139;shortTE=F
CM029549.1	RepeatMasker	Unknown	768591	768709	433	+	NA	Tstart=2368;Tend=2478;ID=RND-1_FAMILY-56;shortTE=F
CM029549.1	RepeatMasker	LTR/ERV1	769757	770025	1658	+	NA	Tstart=1049;Tend=1318;ID=RND-6_FAMILY-1988;shortTE=F
CM029549.1	RepeatMasker	Unknown	770053	770188	465	-	NA	Tstart=737;Tend=867;ID=RND-1_FAMILY-573;shortTE=F
CM029549.1	RepeatMasker	Unknown	770232	770343	742	+	NA	Tstart=576;Tend=687;ID=RND-6_FAMILY-1027;shortTE=F
CM029549.1	RepeatMasker	Unknown	770490	770729	1592	-	NA	Tstart=911;Tend=1122;ID=RND-6_FAMILY-425;shortTE=F
CM029549.1	RepeatMasker	Unknown	772505	772648	713	+	NA	Tstart=2821;Tend=2911;ID=RND-6_FAMILY-4261;shortTE=F
CM029549.1	RepeatMasker	LTR/ERV1	772674	772925	1396	-	NA	Tstart=1089;Tend=1339;ID=RND-6_FAMILY-1988;shortTE=F
CM029549.1	RepeatMasker	LINE/L2	773588	773749	461	+	NA	Tstart=4826;Tend=5000;ID=RND-5_FAMILY-714;shortTE=F
CM029549.1	RepeatMasker	Unknown	773763	774332	1106	-	NA	Tstart=5157;Tend=6045;ID=RND-1_FAMILY-108;shortTE=F;TEgroup=ctg_4|RND-1_FAMILY-108|5
CM029549.1	RepeatMasker	Unknown	774546	774776	1598	-	NA	Tstart=923;Tend=1155;ID=RND-6_FAMILY-5246;shortTE=F
CM029549.1	RepeatMasker	Unknown	774556	774811	775	+	NA	Tstart=2051;Tend=2288;ID=RND-6_FAMILY-77;shortTE=F
CM029549.1	RepeatMasker	DNA/hAT-Charlie	775260	775475	1560	+	NA	Tstart=956;Tend=1172;ID=RND-6_FAMILY-6777;shortTE=F
CM029549.1	RepeatMasker	Unknown	776072	776187	425	-	NA	Tstart=1187;Tend=1310;ID=RND-6_FAMILY-7576;shortTE=F
CM029549.1	RepeatMasker	LTR/ERV1	776850	777071	1683	-	NA	Tstart=840;Tend=1063;ID=RND-6_FAMILY-1988;shortTE=F
CM029549.1	RepeatMasker	Unknown	778193	778935	2737	-	NA	Tstart=310;Tend=1040;ID=RND-4_FAMILY-349;shortTE=F
CM029549.1	RepeatMasker	LTR/ERV1	778715	779159	2183	-	NA	Tstart=845;Tend=1306;ID=RND-6_FAMILY-1988;shortTE=F
CM029549.1	RepeatMasker	Unknown	778948	779200	1099	+	NA	Tstart=955;Tend=1215;ID=RND-1_FAMILY-232;shortTE=F
CM029549.1	RepeatMasker	Unknown	779492	779933	3280	+	NA	Tstart=998;Tend=1455;ID=RND-6_FAMILY-6551;shortTE=F
CM029549.1	RepeatMasker	Unknown	779944	780349	3120	-	NA	Tstart=939;Tend=1358;ID=RND-6_FAMILY-7320;shortTE=F
CM029549.1	RepeatMasker	Unknown	782243	782692	3277	+	NA	Tstart=984;Tend=1457;ID=RND-6_FAMILY-6551;shortTE=F
CM029549.1	RepeatMasker	Unknown	783762	783885	458	+	NA	Tstart=2821;Tend=2911;ID=RND-6_FAMILY-4261;shortTE=F
CM029549.1	RepeatMasker	Unknown	783906	784036	515	-	NA	Tstart=2137;Tend=2261;ID=RND-5_FAMILY-2901;shortTE=F
CM029549.1	RepeatMasker	Unknown	784237	784341	460	+	NA	Tstart=726;Tend=824;ID=RND-5_FAMILY-2052;shortTE=F
CM029549.1	RepeatMasker	DNA/Academ-1	784369	784611	488	+	NA	Tstart=1661;Tend=1857;ID=RND-6_FAMILY-2507;shortTE=T;TEgroup=ctg_4|RND-6_FAMILY-2507|1
CM029549.1	RepeatMasker	Unknown	784396	784523	622	+	NA	Tstart=2348;Tend=2475;ID=RND-1_FAMILY-56;shortTE=F
CM029549.1	RepeatMasker	Unknown	785077	785330	1541	+	NA	Tstart=818;Tend=1032;ID=RND-4_FAMILY-12;shortTE=F
CM029549.1	RepeatMasker	Unknown	786354	786652	2456	+	NA	Tstart=948;Tend=1259;ID=RND-1_FAMILY-223;shortTE=F
CM029549.1	RepeatMasker	Unknown	786915	787026	792	+	NA	Tstart=2814;Tend=2922;ID=RND-6_FAMILY-4261;shortTE=F
CM029549.1	RepeatMasker	Unknown	787103	787284	1481	-	NA	Tstart=888;Tend=1069;ID=RND-5_FAMILY-4284;shortTE=F
CM029549.1	RepeatMasker	Unknown	787436	787648	1466	+	NA	Tstart=917;Tend=1130;ID=RND-6_FAMILY-5246;shortTE=F
CM029549.1	RepeatMasker	Unknown	787699	787882	842	-	NA	Tstart=2217;Tend=2401;ID=RND-6_FAMILY-2528;shortTE=F
CM029549.1	RepeatMasker	Unknown	788180	788431	1521	+	NA	Tstart=904;Tend=1376;ID=RND-6_FAMILY-425;shortTE=F
CM029549.1	RepeatMasker	Unknown	789314	789585	657	-	NA	Tstart=1041;Tend=1332;ID=RND-6_FAMILY-2662;shortTE=F
CM029549.1	RepeatMasker	DNA/hAT-Charlie	790251	790466	1439	+	NA	Tstart=954;Tend=1169;ID=RND-6_FAMILY-6777;shortTE=F
CM029549.1	RepeatMasker	Unknown	790253	790494	1197	-	NA	Tstart=763;Tend=1005;ID=RND-1_FAMILY-585;shortTE=F
CM029549.1	RepeatMasker	SINE	790878	791120	1344	+	NA	Tstart=1447;Tend=1690;ID=RND-6_FAMILY-1645;shortTE=F
CM029549.1	RepeatMasker	Unknown	791410	791707	2409	-	NA	Tstart=734;Tend=1039;ID=RND-4_FAMILY-349;shortTE=F
CM029549.1	RepeatMasker	Unknown	792094	792356	1771	+	NA	Tstart=950;Tend=1166;ID=RND-5_FAMILY-1487;shortTE=F
CM029549.1	RepeatMasker	Unknown	792709	792890	1124	+	NA	Tstart=492;Tend=669;ID=RND-6_FAMILY-7922;shortTE=F
CM029549.1	RepeatMasker	Unknown	793271	793483	1612	-	NA	Tstart=1660;Tend=1872;ID=RND-4_FAMILY-875;shortTE=F
CM029549.1	RepeatMasker	Unknown	793806	794109	2384	+	NA	Tstart=864;Tend=1161;ID=RND-6_FAMILY-41;shortTE=F
CM029549.1	RepeatMasker	LTR/ERV1	794126	794627	2879	-	NA	Tstart=845;Tend=1333;ID=RND-6_FAMILY-1988;shortTE=F
CM029549.1	RepeatMasker	Unknown	795770	796066	1608	+	NA	Tstart=387;Tend=1094;ID=RND-6_FAMILY-5246;shortTE=F
CM029549.1	RepeatMasker	DNA	796067	796329	1431	+	NA	Tstart=709;Tend=971;ID=RND-6_FAMILY-1340;shortTE=F
CM029549.1	RepeatMasker	LTR/ERV1	796113	796337	1756	+	NA	Tstart=1089;Tend=1313;ID=RND-6_FAMILY-1988;shortTE=F
CM029549.1	RepeatMasker	Unknown	796680	796930	541	-	NA	Tstart=418;Tend=611;ID=RND-6_FAMILY-1375;shortTE=T;TEgroup=ctg_4|RND-6_FAMILY-1375|2
CM029549.1	RepeatMasker	Unknown	796974	797298	2156	-	NA	Tstart=391;Tend=813;ID=RND-5_FAMILY-3309;shortTE=F
CM029549.1	RepeatMasker	LINE/L2	797475	797760	574	+	NA	Tstart=4648;Tend=5013;ID=RND-5_FAMILY-643;shortTE=F
CM029549.1	RepeatMasker	Unknown	798592	799015	2934	-	NA	Tstart=1437;Tend=2786;ID=RND-6_FAMILY-1434;shortTE=F;TEgroup=ctg_4|RND-6_FAMILY-1434|1
CM029549.1	RepeatMasker	Unknown	799078	799913	6974	-	NA	Tstart=749;Tend=1587;ID=RND-1_FAMILY-849;shortTE=F
CM029549.1	RepeatMasker	Unknown	800503	800687	1396	-	NA	Tstart=1387;Tend=1581;ID=RND-5_FAMILY-2820;shortTE=F
CM029549.1	RepeatMasker	DNA/TcMar-ISRm11	800845	800988	474	+	NA	Tstart=914;Tend=1047;ID=RND-5_FAMILY-724;shortTE=F
CM029549.1	RepeatMasker	LTR/ERV1	801426	801939	2384	+	NA	Tstart=849;Tend=1306;ID=RND-6_FAMILY-1988;shortTE=F
CM029549.1	RepeatMasker	Unknown	801722	801997	1247	+	NA	Tstart=270;Tend=547;ID=RND-1_FAMILY-204;shortTE=F
CM029549.1	RepeatMasker	Unknown	801998	802133	876	-	NA	Tstart=508;Tend=929;ID=RND-6_FAMILY-1561;shortTE=F
CM029549.1	RepeatMasker	DNA/hAT-Charlie	803827	804045	1467	+	NA	Tstart=953;Tend=1172;ID=RND-6_FAMILY-6777;shortTE=F
CM029549.1	RepeatMasker	Unknown	804372	805010	1948	-	NA	Tstart=575;Tend=1139;ID=RND-5_FAMILY-866;shortTE=F
CM029549.1	RepeatMasker	Unknown	805368	805582	1748	-	NA	Tstart=905;Tend=1120;ID=RND-6_FAMILY-425;shortTE=F
CM029549.1	RepeatMasker	Unknown	806788	807030	1573	-	NA	Tstart=922;Tend=1142;ID=RND-6_FAMILY-5246;shortTE=F
CM029549.1	RepeatMasker	Unknown	807546	807845	2465	-	NA	Tstart=863;Tend=1166;ID=RND-6_FAMILY-41;shortTE=F
CM029549.1	RepeatMasker	Unknown	808278	808528	1170	+	NA	Tstart=3666;Tend=3905;ID=RND-1_FAMILY-585;shortTE=F
CM029549.1	RepeatMasker	Unknown	808546	808841	1651	+	NA	Tstart=894;Tend=1120;ID=RND-6_FAMILY-425;shortTE=F
CM029549.1	RepeatMasker	Unknown	810240	810501	1432	-	NA	Tstart=923;Tend=1217;ID=RND-6_FAMILY-5246;shortTE=F
CM029549.1	RepeatMasker	Unknown	810806	811089	2463	-	NA	Tstart=782;Tend=1065;ID=RND-5_FAMILY-4284;shortTE=F
CM029549.1	RepeatMasker	Unknown	811110	811345	821	-	NA	Tstart=725;Tend=949;ID=RND-6_FAMILY-1561;shortTE=F
CM029549.1	RepeatMasker	LTR/ERV1	811140	811360	1600	-	NA	Tstart=1087;Tend=1304;ID=RND-6_FAMILY-1988;shortTE=F
CM029549.1	RepeatMasker	DNA/hAT-Charlie	812146	812355	1208	+	NA	Tstart=956;Tend=1165;ID=RND-6_FAMILY-6777;shortTE=F
CM029549.1	RepeatMasker	Unknown	812607	812872	1012	+	NA	Tstart=725;Tend=949;ID=RND-6_FAMILY-1561;shortTE=F
CM029549.1	RepeatMasker	Unknown	812634	812911	1423	-	NA	Tstart=923;Tend=1140;ID=RND-6_FAMILY-5246;shortTE=F
CM029549.1	RepeatMasker	LINE/Penelope	813054	813452	1400	-	NA	Tstart=2586;Tend=3016;ID=RND-6_FAMILY-2881;shortTE=F;TEgroup=ctg_4|RND-6_FAMILY-2881|1
CM029549.1	RepeatMasker	Unknown	813547	814098	4074	-	NA	Tstart=989;Tend=1586;ID=RND-6_FAMILY-6551;shortTE=F
CM029549.1	RepeatMasker	Unknown	815614	816293	2209	+	NA	Tstart=822;Tend=1483;ID=RND-4_FAMILY-12;shortTE=F
CM029549.1	RepeatMasker	Unknown	816078	816320	960	-	NA	Tstart=1521;Tend=1759;ID=RND-6_FAMILY-2755;shortTE=F
CM029549.1	RepeatMasker	LINE/L2	816812	817189	875	-	NA	Tstart=4648;Tend=5013;ID=RND-5_FAMILY-643;shortTE=F
CM029549.1	RepeatMasker	LINE/L2	817594	817732	842	-	NA	Tstart=3671;Tend=3804;ID=RND-1_FAMILY-664;shortTE=F
CM029549.1	RepeatMasker	DNA	817900	818655	747	+	NA	Tstart=395;Tend=1009;ID=RND-6_FAMILY-1340;shortTE=F;TEgroup=ctg_4|RND-6_FAMILY-1340|2
CM029549.1	RepeatMasker	Unknown	819206	819348	453	+	NA	Tstart=791;Tend=934;ID=RND-6_FAMILY-569;shortTE=F
CM029549.1	RepeatMasker	Unknown	819480	820075	1025	-	NA	Tstart=998;Tend=1501;ID=RND-1_FAMILY-541;shortTE=F;TEgroup=ctg_4|RND-1_FAMILY-541|1
CM029549.1	RepeatMasker	Unknown	820152	822203	17411	-	NA	Tstart=792;Tend=2864;ID=RND-1_FAMILY-749;shortTE=F
CM029549.1	RepeatMasker	Unknown	822286	822428	544	-	NA	Tstart=2338;Tend=2476;ID=RND-1_FAMILY-56;shortTE=F
CM029549.1	RepeatMasker	Unknown	822336	822445	438	+	NA	Tstart=909;Tend=1018;ID=RND-1_FAMILY-801;shortTE=F
CM029549.1	RepeatMasker	Unknown	822518	822765	1515	+	NA	Tstart=924;Tend=1117;ID=RND-6_FAMILY-2033;shortTE=F
CM029549.1	RepeatMasker	SINE	822549	822812	1229	-	NA	Tstart=1393;Tend=1681;ID=RND-6_FAMILY-1645;shortTE=F
CM029549.1	RepeatMasker	Unknown	823059	823302	1058	-	NA	Tstart=1451;Tend=1699;ID=RND-1_FAMILY-149;shortTE=F
CM029549.1	RepeatMasker	SINE	823088	823311	1395	-	NA	Tstart=833;Tend=1054;ID=RND-6_FAMILY-1645;shortTE=F
CM029549.1	RepeatMasker	Unknown	824501	824613	419	-	NA	Tstart=1756;Tend=1871;ID=RND-5_FAMILY-721;shortTE=F
CM029549.1	RepeatMasker	DNA	824821	824929	552	+	NA	Tstart=743;Tend=848;ID=RND-6_FAMILY-1340;shortTE=F
CM029549.1	RepeatMasker	Unknown	826381	827099	5407	-	NA	Tstart=772;Tend=1508;ID=RND-6_FAMILY-139;shortTE=F
CM029549.1	RepeatMasker	Unknown	827473	827594	521	-	NA	Tstart=1756;Tend=1880;ID=RND-5_FAMILY-721;shortTE=F
CM029549.1	RepeatMasker	Unknown	827930	828037	775	+	NA	Tstart=2808;Tend=2914;ID=RND-6_FAMILY-4261;shortTE=F
CM029549.1	RepeatMasker	DNA/hAT-Charlie	828725	828944	1506	+	NA	Tstart=954;Tend=1173;ID=RND-6_FAMILY-6777;shortTE=F
CM029549.1	RepeatMasker	LINE/I-Jockey	829281	829526	1036	-	NA	Tstart=1288;Tend=1544;ID=RND-6_FAMILY-9435;shortTE=F
CM029549.1	RepeatMasker	LTR/ERV1	829312	829529	1823	+	NA	Tstart=1090;Tend=1307;ID=RND-6_FAMILY-1988;shortTE=F
CM029549.1	RepeatMasker	Unknown	830434	830624	598	-	NA	Tstart=1595;Tend=1775;ID=RND-5_FAMILY-2871;shortTE=F
CM029549.1	RepeatMasker	Unknown	831119	831301	1333	-	NA	Tstart=579;Tend=762;ID=RND-1_FAMILY-179;shortTE=F
CM029549.1	RepeatMasker	Unknown	831776	832354	658	+	NA	Tstart=387;Tend=929;ID=RND-6_FAMILY-1561;shortTE=F
CM029549.1	RepeatMasker	LTR/ERV1	832138	832356	1434	+	NA	Tstart=846;Tend=1064;ID=RND-6_FAMILY-1988;shortTE=F
CM029549.1	RepeatMasker	SINE	832635	832867	1576	-	NA	Tstart=835;Tend=1066;ID=RND-6_FAMILY-1645;shortTE=F
CM029549.1	RepeatMasker	Unknown	833341	833454	636	+	NA	Tstart=1138;Tend=1251;ID=RND-1_FAMILY-209;shortTE=F
CM029549.1	RepeatMasker	SINE	834778	834997	1662	-	NA	Tstart=836;Tend=1055;ID=RND-6_FAMILY-1645;shortTE=F
CM029549.1	RepeatMasker	Unknown	835273	835539	1706	+	NA	Tstart=854;Tend=1119;ID=RND-5_FAMILY-153;shortTE=F
CM029549.1	RepeatMasker	RC/Helitron	836759	837205	3054	+	NA	Tstart=1184;Tend=1655;ID=RND-1_FAMILY-69;shortTE=F
CM029549.1	RepeatMasker	Unknown	837724	838272	3628	+	NA	Tstart=936;Tend=1459;ID=RND-5_FAMILY-2820;shortTE=F
CM029549.1	RepeatMasker	Unknown	838273	838455	1751	-	NA	Tstart=1121;Tend=1813;ID=RND-1_FAMILY-58;shortTE=F
CM029549.1	RepeatMasker	SINE	838693	838912	1573	+	NA	Tstart=823;Tend=1051;ID=RND-6_FAMILY-1645;shortTE=F
CM029549.1	RepeatMasker	Unknown	838703	839084	1008	-	NA	Tstart=161;Tend=407;ID=RND-1_FAMILY-801;shortTE=F
CM029549.1	RepeatMasker	Unknown	840232	840517	742	+	NA	Tstart=1043;Tend=1311;ID=RND-6_FAMILY-1224;shortTE=F
CM029549.1	RepeatMasker	Unknown	840607	840726	443	-	NA	Tstart=2819;Tend=2928;ID=RND-6_FAMILY-4261;shortTE=F;TEgroup=ctg_4|RND-6_FAMILY-4261|2
CM029549.1	RepeatMasker	SINE	841148	841368	1525	+	NA	Tstart=1447;Tend=1667;ID=RND-6_FAMILY-1645;shortTE=F
CM029549.1	RepeatMasker	Unknown	842380	842580	1486	+	NA	Tstart=968;Tend=1408;ID=RND-1_FAMILY-804;shortTE=T;TEgroup=ctg_4|RND-1_FAMILY-804|1
CM029549.1	RepeatMasker	LINE/RTE-X	842402	842520	691	-	NA	Tstart=2130;Tend=2250;ID=RND-5_FAMILY-1062;shortTE=F
CM029549.1	RepeatMasker	LTR/ERV1	842581	842804	1628	-	NA	Tstart=1090;Tend=1317;ID=RND-6_FAMILY-1988;shortTE=F
CM029549.1	RepeatMasker	Unknown	844225	844471	1693	+	NA	Tstart=877;Tend=1122;ID=RND-6_FAMILY-425;shortTE=F
CM029549.1	RepeatMasker	LTR/ERV1	844253	844504	1436	+	NA	Tstart=844;Tend=1094;ID=RND-6_FAMILY-1988;shortTE=F
CM029549.1	RepeatMasker	Unknown	844599	845077	3366	-	NA	Tstart=937;Tend=1436;ID=RND-5_FAMILY-2820;shortTE=F
CM029549.1	RepeatMasker	DNA	845402	845984	2111	+	NA	Tstart=351;Tend=971;ID=RND-6_FAMILY-1340;shortTE=F
CM029549.1	RepeatMasker	Unknown	845768	846012	1465	-	NA	Tstart=245;Tend=486;ID=RND-1_FAMILY-204;shortTE=F
CM029549.1	RepeatMasker	LINE/I-Jockey	846212	846455	1193	+	NA	Tstart=1261;Tend=1513;ID=RND-6_FAMILY-9435;shortTE=F
CM029549.1	RepeatMasker	LTR/ERV1	846241	846458	1697	-	NA	Tstart=845;Tend=1062;ID=RND-6_FAMILY-1988;shortTE=F
CM029549.1	RepeatMasker	Unknown	846605	846782	588	+	NA	Tstart=810;Tend=983;ID=RND-1_FAMILY-537;shortTE=F
CM029549.1	RepeatMasker	Unknown	846806	846921	702	+	NA	Tstart=2821;Tend=2914;ID=RND-6_FAMILY-4261;shortTE=F
CM029549.1	RepeatMasker	Unknown	848488	848604	735	+	NA	Tstart=946;Tend=1068;ID=RND-5_FAMILY-930;shortTE=F
CM029549.1	RepeatMasker	Unknown	849226	849496	1373	-	NA	Tstart=920;Tend=1141;ID=RND-6_FAMILY-5246;shortTE=F
CM029549.1	RepeatMasker	Unknown	850232	851090	5156	-	NA	Tstart=815;Tend=1671;ID=RND-6_FAMILY-49;shortTE=F;TEgroup=ctg_4|RND-6_FAMILY-49|1
CM029549.1	RepeatMasker	Unknown	851392	851621	941	+	NA	Tstart=256;Tend=486;ID=RND-1_FAMILY-709;shortTE=F
CM029549.1	RepeatMasker	SINE	851418	851639	1519	+	NA	Tstart=834;Tend=1055;ID=RND-6_FAMILY-1645;shortTE=F
CM029549.1	RepeatMasker	LINE/I-Jockey	851424	851675	1088	+	NA	Tstart=1289;Tend=1554;ID=RND-6_FAMILY-9435;shortTE=F
CM029549.1	RepeatMasker	SINE	851836	852050	1385	+	NA	Tstart=837;Tend=1052;ID=RND-6_FAMILY-1645;shortTE=F
CM029549.1	RepeatMasker	Unknown	852369	852667	1601	-	NA	Tstart=950;Tend=1167;ID=RND-5_FAMILY-1487;shortTE=F
CM029549.1	RepeatMasker	Unknown	854555	855000	1776	+	NA	Tstart=962;Tend=1476;ID=RND-1_FAMILY-509;shortTE=F
CM029549.1	RepeatMasker	DNA/hAT-Charlie	857234	857449	1596	-	NA	Tstart=953;Tend=1168;ID=RND-6_FAMILY-6777;shortTE=F
CM029549.1	RepeatMasker	Unknown	857512	857712	663	+	NA	Tstart=1002;Tend=1203;ID=RND-6_FAMILY-118;shortTE=F
CM029549.1	RepeatMasker	Unknown	857704	857953	1683	-	NA	Tstart=951;Tend=1279;ID=RND-5_FAMILY-1487;shortTE=F
CM029549.1	RepeatMasker	Unknown	858481	858766	1139	-	NA	Tstart=2458;Tend=2707;ID=RND-6_FAMILY-3739;shortTE=F
CM029549.1	RepeatMasker	Unknown	859510	859789	1435	-	NA	Tstart=873;Tend=1102;ID=RND-5_FAMILY-153;shortTE=F
CM029549.1	RepeatMasker	Unknown	859876	859979	615	-	NA	Tstart=2382;Tend=2484;ID=RND-6_FAMILY-9584;shortTE=F
CM029549.1	RepeatMasker	Unknown	860525	861545	7558	+	NA	Tstart=930;Tend=1891;ID=RND-5_FAMILY-2820;shortTE=F
CM029549.1	RepeatMasker	Unknown	861735	861887	661	-	NA	Tstart=960;Tend=1112;ID=RND-1_FAMILY-232;shortTE=F
CM029549.1	RepeatMasker	DNA/TcMar-Tigger	862401	862649	1346	-	NA	Tstart=663;Tend=903;ID=RND-6_FAMILY-1492;shortTE=F
CM029549.1	RepeatMasker	DNA/hAT-Charlie	862435	862649	1807	-	NA	Tstart=957;Tend=1173;ID=RND-6_FAMILY-6777;shortTE=F
CM029549.1	RepeatMasker	SINE	863830	864070	1339	-	NA	Tstart=1450;Tend=1690;ID=RND-6_FAMILY-1645;shortTE=F
CM029549.1	RepeatMasker	Unknown	863857	864070	1650	+	NA	Tstart=907;Tend=1119;ID=RND-6_FAMILY-425;shortTE=F
CM029549.1	RepeatMasker	Unknown	864071	864223	1240	-	NA	Tstart=1230;Tend=1672;ID=RND-6_FAMILY-1499;shortTE=F
CM029549.1	RepeatMasker	Unknown	864457	864586	872	+	NA	Tstart=3699;Tend=3835;ID=RND-1_FAMILY-512;shortTE=F
CM029549.1	RepeatMasker	Unknown	864976	865222	1357	+	NA	Tstart=1408;Tend=1646;ID=RND-1_FAMILY-527;shortTE=F
CM029549.1	RepeatMasker	LTR/ERV1	865004	865226	1759	+	NA	Tstart=845;Tend=1067;ID=RND-6_FAMILY-1988;shortTE=F
CM029549.1	RepeatMasker	DNA/hAT-Charlie	867129	867348	1537	+	NA	Tstart=953;Tend=1171;ID=RND-6_FAMILY-6777;shortTE=F
CM029549.1	RepeatMasker	Unknown	868632	869570	7233	-	NA	Tstart=929;Tend=1889;ID=RND-6_FAMILY-1216;shortTE=F
CM029549.1	RepeatMasker	Unknown	870171	870398	1172	+	NA	Tstart=923;Tend=1143;ID=RND-6_FAMILY-5246;shortTE=F
CM029549.1	RepeatMasker	LTR/Gypsy	870457	870718	631	+	NA	Tstart=4203;Tend=4395;ID=GYPSY61-I_AG;shortTE=F;TEgroup=ctg_4|GYPSY61-I_AG|1
CM029549.1	RepeatMasker	LTR/Gypsy	870595	870784	554	+	NA	Tstart=4203;Tend=4391;ID=GYPSY61-I_AG;shortTE=F
CM029549.1	RepeatMasker	LTR/Gypsy	870697	870882	516	+	NA	Tstart=4203;Tend=4391;ID=GYPSY61-I_AG;shortTE=F
CM029549.1	RepeatMasker	LTR	870883	871013	588	+	NA	Tstart=1645;Tend=1872;ID=LTR14_HERA;shortTE=F
CM029549.1	RepeatMasker	LTR/Gypsy	871014	871205	559	+	NA	Tstart=4208;Tend=4399;ID=GYPSY61-I_AG;shortTE=F
CM029549.1	RepeatMasker	RC/Helitron	871555	872321	5952	+	NA	Tstart=1404;Tend=2186;ID=RND-4_FAMILY-19;shortTE=F
CM029549.1	RepeatMasker	LINE/Penelope	872389	872518	862	+	NA	Tstart=806;Tend=927;ID=RND-6_FAMILY-5891;shortTE=F
CM029549.1	RepeatMasker	Unknown	874376	874635	573	-	NA	Tstart=1111;Tend=1343;ID=RND-6_FAMILY-6551;shortTE=F
CM029549.1	RepeatMasker	Unknown	876456	876674	1489	-	NA	Tstart=950;Tend=1166;ID=RND-5_FAMILY-1487;shortTE=F
CM029549.1	RepeatMasker	Unknown	876905	877252	1662	-	NA	Tstart=575;Tend=1167;ID=RND-5_FAMILY-1487;shortTE=F
CM029549.1	RepeatMasker	Unknown	877028	877458	1014	+	NA	Tstart=924;Tend=1291;ID=RND-6_FAMILY-2033;shortTE=F
CM029549.1	RepeatMasker	LINE/Penelope	877957	878126	1149	+	NA	Tstart=2423;Tend=2579;ID=RND-5_FAMILY-918;shortTE=F
CM029549.1	RepeatMasker	DNA/hAT-Charlie	878349	878571	1537	-	NA	Tstart=954;Tend=1176;ID=RND-6_FAMILY-6777;shortTE=F
CM029549.1	RepeatMasker	Unknown	878986	879191	510	+	NA	Tstart=3127;Tend=3328;ID=RND-6_FAMILY-71;shortTE=F
CM029549.1	RepeatMasker	Unknown	881498	881615	759	-	NA	Tstart=1670;Tend=1787;ID=RND-4_FAMILY-875;shortTE=F
CM029549.1	RepeatMasker	Unknown	883212	883355	457	-	NA	Tstart=2350;Tend=2503;ID=RND-1_FAMILY-56;shortTE=F
CM029549.1	RepeatMasker	RC/Helitron	883985	884756	5166	+	NA	Tstart=1369;Tend=2146;ID=RND-4_FAMILY-19;shortTE=F
CM029549.1	RepeatMasker	Unknown	884909	885027	748	-	NA	Tstart=2824;Tend=2911;ID=RND-6_FAMILY-4261;shortTE=F
CM029549.1	RepeatMasker	Unknown	885035	885274	991	-	NA	Tstart=1702;Tend=1938;ID=RND-5_FAMILY-153;shortTE=F
CM029549.1	RepeatMasker	Unknown	885864	886598	4033	+	NA	Tstart=929;Tend=1772;ID=RND-6_FAMILY-1216;shortTE=F
CM029549.1	RepeatMasker	Unknown	887080	887393	1716	+	NA	Tstart=864;Tend=1166;ID=RND-6_FAMILY-41;shortTE=F
CM029549.1	RepeatMasker	Unknown	887856	888088	1540	+	NA	Tstart=799;Tend=1140;ID=RND-6_FAMILY-5246;shortTE=F
CM029549.1	RepeatMasker	Unknown	888421	889134	5509	-	NA	Tstart=900;Tend=1622;ID=RND-6_FAMILY-535;shortTE=F
CM029549.1	RepeatMasker	Unknown	889401	889821	1146	+	NA	Tstart=4150;Tend=4498;ID=RND-1_FAMILY-427;shortTE=F
CM029549.1	RepeatMasker	Unknown	889920	890796	6301	-	NA	Tstart=932;Tend=1891;ID=RND-5_FAMILY-2820;shortTE=F
CM029549.1	RepeatMasker	Unknown	892439	892622	1345	-	NA	Tstart=2235;Tend=2424;ID=RND-6_FAMILY-1277;shortTE=F
CM029549.1	RepeatMasker	Unknown	893312	893493	872	+	NA	Tstart=955;Tend=1137;ID=RND-1_FAMILY-290;shortTE=F
CM029549.1	RepeatMasker	Unknown	893933	894481	1886	-	NA	Tstart=575;Tend=1137;ID=RND-5_FAMILY-866;shortTE=F
CM029549.1	RepeatMasker	Unknown	894672	895042	1987	-	NA	Tstart=870;Tend=1222;ID=RND-4_FAMILY-875;shortTE=F
CM029549.1	RepeatMasker	Unknown	895040	895219	1524	+	NA	Tstart=2244;Tend=2423;ID=RND-6_FAMILY-1277;shortTE=F
CM029549.1	RepeatMasker	LTR/ERV1	895794	896476	2486	-	NA	Tstart=1089;Tend=1762;ID=RND-6_FAMILY-1988;shortTE=F
CM029549.1	RepeatMasker	Unknown	896893	897656	5591	-	NA	Tstart=5247;Tend=6011;ID=RND-1_FAMILY-180;shortTE=F
CM029549.1	RepeatMasker	Unknown	897937	898158	1585	+	NA	Tstart=916;Tend=1136;ID=RND-6_FAMILY-5246;shortTE=F
CM029549.1	RepeatMasker	Unknown	897943	898189	1465	-	NA	Tstart=791;Tend=1034;ID=RND-4_FAMILY-12;shortTE=F
CM029549.1	RepeatMasker	LTR/Gypsy	898412	898622	586	+	NA	Tstart=4203;Tend=4392;ID=GYPSY61-I_AG;shortTE=F
CM029549.1	RepeatMasker	Unknown	898627	899571	7177	-	NA	Tstart=698;Tend=1622;ID=RND-6_FAMILY-1374;shortTE=F
CM029549.1	RepeatMasker	Unknown	900002	900303	2165	+	NA	Tstart=682;Tend=975;ID=RND-1_FAMILY-178;shortTE=F
CM029549.1	RepeatMasker	LINE/I-Jockey	900310	900471	993	-	NA	Tstart=547;Tend=711;ID=RND-5_FAMILY-1393;shortTE=F
CM029549.1	RepeatMasker	Unknown	900626	900774	658	+	NA	Tstart=1503;Tend=1645;ID=RND-5_FAMILY-3309;shortTE=F
CM029549.1	RepeatMasker	Unknown	900946	901215	1245	-	NA	Tstart=1449;Tend=1720;ID=RND-1_FAMILY-149;shortTE=F
CM029549.1	RepeatMasker	Unknown	900997	901219	1613	+	NA	Tstart=1654;Tend=1876;ID=RND-4_FAMILY-875;shortTE=F
CM029549.1	RepeatMasker	Unknown	903188	903554	1523	-	NA	Tstart=922;Tend=1362;ID=RND-6_FAMILY-5246;shortTE=F
CM029549.1	RepeatMasker	Unknown	904197	904647	1439	-	NA	Tstart=1894;Tend=2344;ID=RND-5_FAMILY-721;shortTE=F
CM029549.1	RepeatMasker	Unknown	904567	904766	946	+	NA	Tstart=1470;Tend=1668;ID=RND-5_FAMILY-1838;shortTE=F
CM029549.1	RepeatMasker	SINE	904818	904941	648	+	NA	Tstart=1435;Tend=1555;ID=RND-6_FAMILY-1645;shortTE=F
CM029549.1	RepeatMasker	LTR/Pao	906033	906301	886	+	NA	Tstart=2273;Tend=2537;ID=RND-4_FAMILY-53;shortTE=F
CM029549.1	RepeatMasker	Unknown	906087	906301	1528	-	NA	Tstart=926;Tend=1139;ID=RND-6_FAMILY-5246;shortTE=F
CM029549.1	RepeatMasker	Unknown	907633	907735	437	-	NA	Tstart=1654;Tend=1765;ID=RND-1_FAMILY-244;shortTE=F
CM029549.1	RepeatMasker	Unknown	907842	908115	1463	-	NA	Tstart=923;Tend=1193;ID=RND-6_FAMILY-5246;shortTE=F
CM029549.1	RepeatMasker	Unknown	907898	908117	1720	+	NA	Tstart=949;Tend=1168;ID=RND-5_FAMILY-1487;shortTE=F
CM029549.1	RepeatMasker	Unknown	908263	908428	699	-	NA	Tstart=2323;Tend=2479;ID=RND-1_FAMILY-56;shortTE=F
CM029549.1	RepeatMasker	Unknown	908313	908440	760	+	NA	Tstart=909;Tend=1039;ID=RND-1_FAMILY-801;shortTE=F
CM029549.1	RepeatMasker	Unknown	909096	909776	2295	+	NA	Tstart=535;Tend=1240;ID=RND-4_FAMILY-875;shortTE=F
CM029549.1	RepeatMasker	Unknown	910108	910344	896	-	NA	Tstart=2457;Tend=2689;ID=RND-6_FAMILY-3739;shortTE=F
CM029549.1	RepeatMasker	DNA/hAT-Charlie	910142	910344	1171	-	NA	Tstart=958;Tend=1160;ID=RND-6_FAMILY-6777;shortTE=F
CM029549.1	RepeatMasker	Unknown	910596	910815	1610	-	NA	Tstart=907;Tend=1125;ID=RND-6_FAMILY-425;shortTE=F
CM029549.1	RepeatMasker	LTR/ERV1	910598	910849	1228	+	NA	Tstart=1545;Tend=1795;ID=RND-6_FAMILY-1988;shortTE=F
CM029549.1	RepeatMasker	DNA/hAT-Charlie	912403	912617	1414	-	NA	Tstart=958;Tend=1172;ID=RND-6_FAMILY-6777;shortTE=F
CM029549.1	RepeatMasker	LTR/ERV1	912989	913227	933	-	NA	Tstart=844;Tend=1109;ID=RND-6_FAMILY-1988;shortTE=F
CM029549.1	RepeatMasker	Unknown	913045	913225	1172	+	NA	Tstart=924;Tend=1122;ID=RND-6_FAMILY-425;shortTE=F
CM029549.1	RepeatMasker	Unknown	913929	914316	2513	-	NA	Tstart=998;Tend=1367;ID=RND-6_FAMILY-6551;shortTE=F
CM029549.1	RepeatMasker	Unknown	914674	915385	1934	+	NA	Tstart=956;Tend=1697;ID=RND-1_FAMILY-232;shortTE=F
CM029549.1	RepeatMasker	Unknown	915173	915799	2531	-	NA	Tstart=815;Tend=1479;ID=RND-4_FAMILY-12;shortTE=F
CM029549.1	RepeatMasker	Unknown	915999	916995	3763	-	NA	Tstart=626;Tend=1639;ID=RND-1_FAMILY-599;shortTE=F
CM029549.1	RepeatMasker	Unknown	917101	917283	658	-	NA	Tstart=1233;Tend=1407;ID=RND-5_FAMILY-2820;shortTE=F
CM029549.1	RepeatMasker	LINE/Penelope	917369	917866	795	-	NA	Tstart=903;Tend=1365;ID=RND-6_FAMILY-5891;shortTE=F;TEgroup=ctg_4|RND-6_FAMILY-5891|1
CM029549.1	RepeatMasker	Unknown	917850	918143	1486	+	NA	Tstart=905;Tend=1122;ID=RND-6_FAMILY-425;shortTE=F
CM029549.1	RepeatMasker	Unknown	917892	918204	1346	-	NA	Tstart=923;Tend=1498;ID=RND-6_FAMILY-5246;shortTE=F
CM029549.1	RepeatMasker	Unknown	918136	918263	491	+	NA	Tstart=978;Tend=1108;ID=RND-6_FAMILY-1939;shortTE=F
CM029549.1	RepeatMasker	Unknown	918517	918712	732	-	NA	Tstart=2228;Tend=2422;ID=RND-6_FAMILY-2528;shortTE=F
CM029549.1	RepeatMasker	Unknown	918536	918734	733	+	NA	Tstart=1827;Tend=1988;ID=RND-6_FAMILY-3929;shortTE=F
CM029549.1	RepeatMasker	Unknown	918789	919053	630	+	NA	Tstart=1894;Tend=2148;ID=RND-1_FAMILY-242;shortTE=F
CM029549.1	RepeatMasker	DNA/hAT-Charlie	918838	919050	1640	-	NA	Tstart=953;Tend=1166;ID=RND-6_FAMILY-6777;shortTE=F
CM029549.1	RepeatMasker	Unknown	919125	919235	531	-	NA	Tstart=2371;Tend=2478;ID=RND-1_FAMILY-56;shortTE=F
CM029549.1	RepeatMasker	Unknown	919178	919321	426	+	NA	Tstart=910;Tend=1047;ID=RND-1_FAMILY-801;shortTE=F
CM029549.1	RepeatMasker	Unknown	920034	920275	1472	-	NA	Tstart=1751;Tend=1993;ID=RND-1_FAMILY-204;shortTE=F
CM029549.1	RepeatMasker	DNA	920055	920270	1886	+	NA	Tstart=756;Tend=971;ID=RND-6_FAMILY-1340;shortTE=F
CM029549.1	RepeatMasker	LINE/Penelope	920527	920643	441	+	NA	Tstart=3273;Tend=3401;ID=RND-6_FAMILY-3148;shortTE=F
CM029549.1	RepeatMasker	Unknown	920715	921006	2443	+	NA	Tstart=746;Tend=1038;ID=RND-4_FAMILY-349;shortTE=F
CM029549.1	RepeatMasker	Unknown	921440	921791	1288	-	NA	Tstart=924;Tend=1139;ID=RND-6_FAMILY-5246;shortTE=F
CM029549.1	RepeatMasker	Unknown	922337	922576	1158	-	NA	Tstart=913;Tend=1164;ID=RND-1_FAMILY-232;shortTE=F
CM029549.1	RepeatMasker	Unknown	922373	922609	792	+	NA	Tstart=321;Tend=550;ID=RND-4_FAMILY-349;shortTE=F
CM029549.1	RepeatMasker	Unknown	922746	922991	1538	+	NA	Tstart=925;Tend=1186;ID=RND-6_FAMILY-5246;shortTE=F
CM029549.1	RepeatMasker	Unknown	923299	923543	1458	-	NA	Tstart=1962;Tend=2389;ID=RND-5_FAMILY-727;shortTE=F
CM029549.1	RepeatMasker	RC/Helitron	923526	924333	5814	+	NA	Tstart=1357;Tend=2186;ID=RND-4_FAMILY-19;shortTE=F
CM029549.1	RepeatMasker	Unknown	924660	925341	5878	+	NA	Tstart=864;Tend=1545;ID=RND-1_FAMILY-379;shortTE=F
CM029549.1	RepeatMasker	LTR/ERV1	927013	927259	1515	-	NA	Tstart=845;Tend=1080;ID=RND-6_FAMILY-1988;shortTE=F
CM029549.1	RepeatMasker	Unknown	927306	927490	939	+	NA	Tstart=818;Tend=1005;ID=RND-1_FAMILY-712;shortTE=F
CM029549.1	RepeatMasker	Unknown	927598	927886	2491	-	NA	Tstart=777;Tend=1065;ID=RND-5_FAMILY-4284;shortTE=F
CM029549.1	RepeatMasker	Unknown	927939	928073	575	+	NA	Tstart=2558;Tend=2693;ID=RND-1_FAMILY-712;shortTE=F
CM029549.1	RepeatMasker	Unknown	928106	928246	477	-	NA	Tstart=1114;Tend=1250;ID=RND-1_FAMILY-257;shortTE=F
CM029549.1	RepeatMasker	Unknown	928855	929102	1525	+	NA	Tstart=947;Tend=1190;ID=RND-1_FAMILY-804;shortTE=F
CM029549.1	RepeatMasker	LTR/ERV1	928886	929106	1724	+	NA	Tstart=847;Tend=1067;ID=RND-6_FAMILY-1988;shortTE=F
CM029549.1	RepeatMasker	Unknown	929537	929713	659	+	NA	Tstart=1654;Tend=1793;ID=RND-1_FAMILY-244;shortTE=T;TEgroup=ctg_4|RND-1_FAMILY-244|1
CM029549.1	RepeatMasker	Unknown	929880	930051	550	-	NA	Tstart=2189;Tend=2366;ID=RND-6_FAMILY-732;shortTE=F
CM029549.1	RepeatMasker	Unknown	930942	931283	1661	-	NA	Tstart=943;Tend=1361;ID=RND-6_FAMILY-7320;shortTE=F
CM029549.1	RepeatMasker	Unknown	931265	931729	2428	-	NA	Tstart=899;Tend=1354;ID=RND-1_FAMILY-204;shortTE=F
CM029549.1	RepeatMasker	Unknown	932074	932237	485	+	NA	Tstart=2014;Tend=2150;ID=RND-6_FAMILY-3939;shortTE=F
CM029549.1	RepeatMasker	Unknown	932099	932242	823	-	NA	Tstart=2850;Tend=3013;ID=RND-5_FAMILY-3489;shortTE=F
CM029549.1	RepeatMasker	Unknown	932248	933390	9254	+	NA	Tstart=796;Tend=1973;ID=RND-5_FAMILY-2530;shortTE=F
CM029549.1	RepeatMasker	LTR/ERV1	933767	933979	1367	+	NA	Tstart=846;Tend=1058;ID=RND-6_FAMILY-1988;shortTE=F
CM029549.1	RepeatMasker	Unknown	933973	934436	571	-	NA	Tstart=847;Tend=1214;ID=RND-4_FAMILY-875;shortTE=T;TEgroup=ctg_4|RND-4_FAMILY-875|2
CM029549.1	RepeatMasker	Unknown	934433	934581	724	-	NA	Tstart=2818;Tend=2915;ID=RND-6_FAMILY-4261;shortTE=F
CM029549.1	RepeatMasker	DNA/hAT-Charlie	934746	934967	1668	+	NA	Tstart=953;Tend=1174;ID=RND-6_FAMILY-6777;shortTE=F
CM029549.1	RepeatMasker	LTR/ERV1	934749	935007	1580	-	NA	Tstart=798;Tend=1062;ID=RND-6_FAMILY-1988;shortTE=F
CM029549.1	RepeatMasker	Unknown	935756	936050	1603	+	NA	Tstart=1390;Tend=1680;ID=RND-5_FAMILY-1838;shortTE=F
CM029549.1	RepeatMasker	Unknown	936206	936333	566	-	NA	Tstart=956;Tend=1054;ID=RND-6_FAMILY-35;shortTE=F
CM029549.1	RepeatMasker	DNA/hAT-Charlie	936630	936854	1639	+	NA	Tstart=956;Tend=1180;ID=RND-6_FAMILY-6777;shortTE=F
CM029549.1	RepeatMasker	Unknown	937095	937383	2438	+	NA	Tstart=781;Tend=1070;ID=RND-5_FAMILY-4284;shortTE=F
CM029549.1	RepeatMasker	DNA/hAT-Charlie	937802	938019	1558	+	NA	Tstart=956;Tend=1173;ID=RND-6_FAMILY-6777;shortTE=F
CM029549.1	RepeatMasker	DNA/hAT-Charlie	938295	938515	1509	-	NA	Tstart=954;Tend=1174;ID=RND-6_FAMILY-6777;shortTE=F
CM029549.1	RepeatMasker	Unknown	939775	940064	1099	-	NA	Tstart=922;Tend=1176;ID=RND-6_FAMILY-5246;shortTE=F
CM029549.1	RepeatMasker	LTR/ERV1	939808	940068	1221	+	NA	Tstart=842;Tend=1067;ID=RND-6_FAMILY-1988;shortTE=F
CM029549.1	RepeatMasker	Unknown	939815	940101	628	+	NA	Tstart=61;Tend=312;ID=RND-6_FAMILY-2653;shortTE=F
CM029549.1	RepeatMasker	Unknown	940658	940926	1021	-	NA	Tstart=949;Tend=1215;ID=RND-4_FAMILY-875;shortTE=F
CM029549.1	RepeatMasker	Unknown	941005	941134	478	+	NA	Tstart=3027;Tend=3142;ID=RND-6_FAMILY-2528;shortTE=F
CM029549.1	RepeatMasker	Unknown	941450	941594	895	-	NA	Tstart=539;Tend=944;ID=RND-4_FAMILY-875;shortTE=F
CM029549.1	RepeatMasker	LTR/ERV1	941595	941860	1376	-	NA	Tstart=1545;Tend=1816;ID=RND-6_FAMILY-1988;shortTE=F
CM029549.1	RepeatMasker	DNA/Academ-1	942252	942388	478	+	NA	Tstart=992;Tend=1122;ID=RND-5_FAMILY-346;shortTE=F
CM029549.1	RepeatMasker	Unknown	942342	942777	3520	-	NA	Tstart=854;Tend=1277;ID=RND-6_FAMILY-43;shortTE=F
CM029549.1	RepeatMasker	Unknown	943277	943494	1452	+	NA	Tstart=926;Tend=1140;ID=RND-6_FAMILY-5246;shortTE=F
CM029549.1	RepeatMasker	Unknown	944346	944449	686	-	NA	Tstart=2821;Tend=2911;ID=RND-6_FAMILY-4261;shortTE=F
CM029549.1	RepeatMasker	Unknown	944352	944464	463	+	NA	Tstart=2652;Tend=2757;ID=RND-6_FAMILY-3090;shortTE=F
CM029549.1	RepeatMasker	Unknown	944591	944816	1655	+	NA	Tstart=960;Tend=1199;ID=RND-6_FAMILY-35;shortTE=F
CM029549.1	RepeatMasker	LTR/Gypsy	945304	945768	540	+	NA	Tstart=48;Tend=339;ID=GYPSY-600_AA-I;shortTE=F
CM029549.1	RepeatMasker	Unknown	946467	946735	806	-	NA	Tstart=132;Tend=379;ID=RND-6_FAMILY-2200;shortTE=F
CM029549.1	RepeatMasker	DNA/hAT-Charlie	946528	946734	1453	-	NA	Tstart=956;Tend=1161;ID=RND-6_FAMILY-6777;shortTE=F
CM029549.1	RepeatMasker	LTR/ERV1	947106	947350	1158	-	NA	Tstart=1546;Tend=1789;ID=RND-6_FAMILY-1988;shortTE=F
CM029549.1	RepeatMasker	DNA/hAT-Charlie	947132	947352	1392	-	NA	Tstart=954;Tend=1174;ID=RND-6_FAMILY-6777;shortTE=F
CM029549.1	RepeatMasker	Unknown	947600	947859	2046	+	NA	Tstart=943;Tend=1202;ID=RND-1_FAMILY-223;shortTE=F
CM029549.1	RepeatMasker	Unknown	948174	948333	1323	+	NA	Tstart=531;Tend=698;ID=RND-6_FAMILY-9;shortTE=F
CM029549.1	RepeatMasker	Unknown	948367	948676	908	-	NA	Tstart=924;Tend=1054;ID=RND-6_FAMILY-2033;shortTE=F
CM029549.1	RepeatMasker	DNA/hAT-Charlie	948842	949057	1454	+	NA	Tstart=956;Tend=1172;ID=RND-6_FAMILY-6777;shortTE=F
CM029549.1	RepeatMasker	LTR/ERV1	949590	950026	1913	-	NA	Tstart=845;Tend=1301;ID=RND-6_FAMILY-1988;shortTE=F
CM029549.1	RepeatMasker	Unknown	949783	950061	708	-	NA	Tstart=1488;Tend=1680;ID=RND-6_FAMILY-5991;shortTE=F
CM029549.1	RepeatMasker	Unknown	950166	950281	765	+	NA	Tstart=2821;Tend=2914;ID=RND-6_FAMILY-4261;shortTE=F
CM029549.1	RepeatMasker	Unknown	954044	954419	3014	-	NA	Tstart=1573;Tend=1946;ID=RND-6_FAMILY-13535;shortTE=F
CM029549.1	RepeatMasker	LTR/Gypsy	954848	954965	508	+	NA	Tstart=708;Tend=820;ID=RND-6_FAMILY-8952;shortTE=F
CM029549.1	RepeatMasker	Unknown	955126	955257	664	-	NA	Tstart=2851;Tend=3012;ID=RND-5_FAMILY-3489;shortTE=F
CM029549.1	RepeatMasker	Unknown	955278	955495	1573	-	NA	Tstart=955;Tend=1172;ID=RND-1_FAMILY-232;shortTE=F
CM029549.1	RepeatMasker	Unknown	956786	957031	1969	-	NA	Tstart=995;Tend=1240;ID=RND-1_FAMILY-198;shortTE=F
CM029549.1	RepeatMasker	Unknown	958810	958929	731	-	NA	Tstart=2821;Tend=2911;ID=RND-6_FAMILY-4261;shortTE=F
CM029549.1	RepeatMasker	LINE/Penelope	958918	959209	857	+	NA	Tstart=788;Tend=1071;ID=RND-6_FAMILY-5891;shortTE=F
CM029549.1	RepeatMasker	DNA/hAT-Charlie	959931	960148	1477	+	NA	Tstart=956;Tend=1173;ID=RND-6_FAMILY-6777;shortTE=F
CM029549.1	RepeatMasker	Unknown	960618	961624	7401	-	NA	Tstart=927;Tend=1935;ID=RND-6_FAMILY-1216;shortTE=F
CM029549.1	RepeatMasker	LTR/ERV1	961778	961996	1700	-	NA	Tstart=844;Tend=1063;ID=RND-6_FAMILY-1988;shortTE=F
CM029549.1	RepeatMasker	SINE	962532	962811	1368	-	NA	Tstart=1447;Tend=1726;ID=RND-6_FAMILY-1645;shortTE=F
CM029549.1	RepeatMasker	Unknown	962594	962812	1803	-	NA	Tstart=906;Tend=1124;ID=RND-6_FAMILY-425;shortTE=F
CM029549.1	RepeatMasker	Unknown	963053	963185	634	-	NA	Tstart=2350;Tend=2479;ID=RND-1_FAMILY-56;shortTE=F
CM029549.1	RepeatMasker	Unknown	963706	964016	1589	-	NA	Tstart=866;Tend=1166;ID=RND-6_FAMILY-41;shortTE=F
CM029549.1	RepeatMasker	Unknown	964226	964341	754	+	NA	Tstart=2821;Tend=2911;ID=RND-6_FAMILY-4261;shortTE=F
CM029549.1	RepeatMasker	SINE	964703	964906	1483	+	NA	Tstart=840;Tend=1044;ID=RND-6_FAMILY-1645;shortTE=F
CM029549.1	RepeatMasker	Unknown	965326	965878	4025	+	NA	Tstart=896;Tend=1449;ID=RND-5_FAMILY-2820;shortTE=F
CM029549.1	RepeatMasker	Unknown	966214	966574	1192	-	NA	Tstart=4152;Tend=4498;ID=RND-1_FAMILY-427;shortTE=F
CM029549.1	RepeatMasker	SINE	967539	967753	1502	+	NA	Tstart=840;Tend=1054;ID=RND-6_FAMILY-1645;shortTE=F
CM029549.1	RepeatMasker	Unknown	967540	967817	1165	+	NA	Tstart=4359;Tend=4596;ID=RND-6_FAMILY-4001;shortTE=F
CM029549.1	RepeatMasker	Unknown	967942	968052	425	-	NA	Tstart=2352;Tend=2478;ID=RND-1_FAMILY-56;shortTE=F
CM029549.1	RepeatMasker	LINE/RTE-X	968072	968186	669	-	NA	Tstart=2149;Tend=2255;ID=RND-5_FAMILY-1062;shortTE=F
CM029549.1	RepeatMasker	SINE	971758	971968	1329	-	NA	Tstart=841;Tend=1051;ID=RND-6_FAMILY-1645;shortTE=F
CM029549.1	RepeatMasker	Unknown	972075	972280	1259	-	NA	Tstart=512;Tend=724;ID=RND-5_FAMILY-3309;shortTE=F
CM029549.1	RepeatMasker	DNA/hAT-Charlie	973735	973951	1649	+	NA	Tstart=954;Tend=1170;ID=RND-6_FAMILY-6777;shortTE=F
CM029549.1	RepeatMasker	Unknown	973742	973997	1089	+	NA	Tstart=2140;Tend=2395;ID=RND-1_FAMILY-446;shortTE=F
CM029549.1	RepeatMasker	Unknown	974581	974745	665	+	NA	Tstart=955;Tend=1089;ID=RND-5_FAMILY-153;shortTE=F
CM029549.1	RepeatMasker	Unknown	974756	974912	1188	+	NA	Tstart=812;Tend=968;ID=RND-5_FAMILY-4284;shortTE=F
CM029549.1	RepeatMasker	Unknown	974940	975269	835	+	NA	Tstart=933;Tend=1232;ID=RND-1_FAMILY-198;shortTE=F
CM029549.1	RepeatMasker	DNA/hAT-Charlie	975878	976093	1593	+	NA	Tstart=953;Tend=1169;ID=RND-6_FAMILY-6777;shortTE=F
CM029549.1	RepeatMasker	Unknown	975883	976129	1206	+	NA	Tstart=3497;Tend=3743;ID=RND-6_FAMILY-2528;shortTE=F
CM029549.1	RepeatMasker	LINE/L2	977614	978770	975	+	NA	Tstart=705;Tend=2663;ID=RND-1_FAMILY-360;shortTE=F;TEgroup=ctg_4|RND-1_FAMILY-360|1
CM029549.1	RepeatMasker	Unknown	979109	979430	1772	+	NA	Tstart=907;Tend=1193;ID=RND-6_FAMILY-425;shortTE=F
CM029549.1	RepeatMasker	Unknown	979478	979748	2070	-	NA	Tstart=512;Tend=792;ID=RND-5_FAMILY-3309;shortTE=F
CM029549.1	RepeatMasker	Unknown	979788	979929	590	+	NA	Tstart=939;Tend=1077;ID=RND-1_FAMILY-801;shortTE=F
CM029549.1	RepeatMasker	Unknown	979962	980554	2111	+	NA	Tstart=923;Tend=1526;ID=RND-6_FAMILY-5246;shortTE=F
CM029549.1	RepeatMasker	DNA/hAT-Charlie	981070	981281	1448	-	NA	Tstart=959;Tend=1170;ID=RND-6_FAMILY-6777;shortTE=F
CM029549.1	RepeatMasker	Unknown	981394	981571	429	+	NA	Tstart=2288;Tend=2441;ID=RND-1_FAMILY-56;shortTE=T;TEgroup=ctg_4|RND-1_FAMILY-56|2
CM029549.1	RepeatMasker	Unknown	981727	981981	1317	-	NA	Tstart=270;Tend=521;ID=RND-1_FAMILY-204;shortTE=F
CM029549.1	RepeatMasker	LTR/ERV1	981759	981985	1539	-	NA	Tstart=842;Tend=1066;ID=RND-6_FAMILY-1988;shortTE=F
CM029549.1	RepeatMasker	Unknown	981760	982065	1440	+	NA	Tstart=920;Tend=1219;ID=RND-6_FAMILY-5246;shortTE=F
CM029549.1	RepeatMasker	Unknown	984397	984506	733	-	NA	Tstart=2803;Tend=2910;ID=RND-6_FAMILY-4261;shortTE=F
CM029549.1	RepeatMasker	LINE/Penelope	985070	985315	1603	-	NA	Tstart=831;Tend=1086;ID=RND-6_FAMILY-5891;shortTE=F
CM029549.1	RepeatMasker	RC/Helitron	985581	986381	6600	+	NA	Tstart=1367;Tend=2186;ID=RND-4_FAMILY-19;shortTE=F
CM029549.1	RepeatMasker	Unknown	986816	987823	7205	+	NA	Tstart=590;Tend=1891;ID=RND-5_FAMILY-2820;shortTE=F
CM029549.1	RepeatMasker	Unknown	987899	988212	850	+	NA	Tstart=1184;Tend=1513;ID=RND-6_FAMILY-5246;shortTE=F
CM029549.1	RepeatMasker	DNA/hAT-Charlie	987993	988213	1523	+	NA	Tstart=953;Tend=1173;ID=RND-6_FAMILY-6777;shortTE=F
CM029549.1	RepeatMasker	LTR/ERV1	988492	988695	1431	-	NA	Tstart=863;Tend=1066;ID=RND-6_FAMILY-1988;shortTE=F
CM029549.1	RepeatMasker	Unknown	988978	989251	789	+	NA	Tstart=1595;Tend=1842;ID=RND-5_FAMILY-2079;shortTE=F
CM029549.1	RepeatMasker	Unknown	989058	989252	1392	-	NA	Tstart=914;Tend=1104;ID=RND-6_FAMILY-656;shortTE=F
CM029549.1	RepeatMasker	Unknown	989376	989597	1651	+	NA	Tstart=948;Tend=1169;ID=RND-5_FAMILY-1487;shortTE=F
CM029549.1	RepeatMasker	Unknown	989903	990132	845	+	NA	Tstart=2194;Tend=2423;ID=RND-6_FAMILY-2528;shortTE=F
CM029549.1	RepeatMasker	DNA/hAT-Charlie	990367	990583	1583	-	NA	Tstart=953;Tend=1169;ID=RND-6_FAMILY-6777;shortTE=F
CM029549.1	RepeatMasker	Unknown	990577	990761	627	+	NA	Tstart=2206;Tend=2390;ID=RND-6_FAMILY-2528;shortTE=F
CM029549.1	RepeatMasker	Unknown	991448	991671	1666	-	NA	Tstart=897;Tend=1124;ID=RND-6_FAMILY-425;shortTE=F
CM029549.1	RepeatMasker	LINE/Penelope	991763	992101	1465	-	NA	Tstart=764;Tend=1116;ID=RND-6_FAMILY-5891;shortTE=F
CM029549.1	RepeatMasker	Unknown	992381	992595	1677	-	NA	Tstart=906;Tend=1120;ID=RND-6_FAMILY-425;shortTE=F
CM029549.1	RepeatMasker	Unknown	993944	994196	1139	+	NA	Tstart=2415;Tend=2664;ID=RND-4_FAMILY-104;shortTE=F
CM029549.1	RepeatMasker	Unknown	993979	994198	1726	-	NA	Tstart=950;Tend=1169;ID=RND-5_FAMILY-1487;shortTE=F
CM029549.1	RepeatMasker	Unknown	994188	994410	1100	-	NA	Tstart=2206;Tend=2426;ID=RND-6_FAMILY-2528;shortTE=F
CM029549.1	RepeatMasker	Unknown	995428	995703	1535	-	NA	Tstart=906;Tend=1116;ID=RND-6_FAMILY-425;shortTE=F
CM029549.1	RepeatMasker	Unknown	995479	995830	940	+	NA	Tstart=477;Tend=835;ID=RND-6_FAMILY-2200;shortTE=F
CM029549.1	RepeatMasker	Unknown	995841	996330	3927	+	NA	Tstart=884;Tend=1362;ID=RND-1_FAMILY-204;shortTE=F
CM029549.1	RepeatMasker	LTR/ERV1	996810	997028	1595	+	NA	Tstart=845;Tend=1063;ID=RND-6_FAMILY-1988;shortTE=F
CM029549.1	RepeatMasker	Unknown	996859	997185	766	+	NA	Tstart=1111;Tend=1361;ID=RND-1_FAMILY-508;shortTE=F
CM029549.1	RepeatMasker	Unknown	997807	998324	2067	-	NA	Tstart=3496;Tend=3970;ID=RND-6_FAMILY-2528;shortTE=F
CM029549.1	RepeatMasker	Unknown	998552	998786	906	+	NA	Tstart=881;Tend=1111;ID=RND-6_FAMILY-1939;shortTE=F
CM029549.1	RepeatMasker	Unknown	999466	999740	1536	-	NA	Tstart=830;Tend=1116;ID=RND-4_FAMILY-12;shortTE=F
CM029549.1	RepeatMasker	Unknown	1000194	1000313	694	-	NA	Tstart=680;Tend=807;ID=RND-5_FAMILY-3309;shortTE=F
CM029549.1	RepeatMasker	Unknown	1000747	1001426	4783	+	NA	Tstart=868;Tend=1534;ID=RND-1_FAMILY-249;shortTE=F
CM029549.1	RepeatMasker	Unknown	1003551	1004255	5719	-	NA	Tstart=918;Tend=1622;ID=RND-1_FAMILY-222;shortTE=F
CM029549.1	RepeatMasker	DNA/hAT	1004858	1005347	3268	+	NA	Tstart=444;Tend=910;ID=RND-5_FAMILY-2448;shortTE=F
CM029549.1	RepeatMasker	Unknown	1005595	1005806	773	+	NA	Tstart=923;Tend=1169;ID=RND-1_FAMILY-232;shortTE=F
CM029549.1	RepeatMasker	SINE	1007062	1007305	1288	-	NA	Tstart=813;Tend=1052;ID=RND-6_FAMILY-1645;shortTE=F
CM029549.1	RepeatMasker	Unknown	1007527	1007689	1527	+	NA	Tstart=1121;Tend=1813;ID=RND-1_FAMILY-58;shortTE=F
CM029549.1	RepeatMasker	Unknown	1007690	1008197	3529	-	NA	Tstart=997;Tend=1505;ID=RND-6_FAMILY-6551;shortTE=F
CM029549.1	RepeatMasker	LTR/ERV1	1008346	1008596	1288	+	NA	Tstart=1514;Tend=1762;ID=RND-6_FAMILY-1988;shortTE=F
CM029549.1	RepeatMasker	Unknown	1008379	1008598	1470	+	NA	Tstart=922;Tend=1141;ID=RND-6_FAMILY-5246;shortTE=F
CM029549.1	RepeatMasker	Unknown	1012785	1012887	745	+	NA	Tstart=1171;Tend=1273;ID=RND-5_FAMILY-2829;shortTE=F
CM029549.1	RepeatMasker	Unknown	1013199	1014069	5921	+	NA	Tstart=776;Tend=1671;ID=RND-5_FAMILY-1838;shortTE=F
CM029549.1	RepeatMasker	Unknown	1015406	1016422	6502	+	NA	Tstart=779;Tend=1712;ID=RND-5_FAMILY-1838;shortTE=F
CM029549.1	RepeatMasker	Unknown	1016588	1017220	1525	-	NA	Tstart=320;Tend=1130;ID=RND-5_FAMILY-866;shortTE=F
CM029549.1	RepeatMasker	Unknown	1019181	1019338	487	+	NA	Tstart=909;Tend=1058;ID=RND-1_FAMILY-801;shortTE=F
CM029549.1	RepeatMasker	Unknown	1019554	1020283	5362	-	NA	Tstart=785;Tend=1508;ID=RND-6_FAMILY-139;shortTE=F
CM029549.1	RepeatMasker	LTR/ERV1	1020326	1020543	1654	+	NA	Tstart=1090;Tend=1307;ID=RND-6_FAMILY-1988;shortTE=F
CM029549.1	RepeatMasker	Unknown	1020828	1021529	5445	-	NA	Tstart=883;Tend=1560;ID=RND-5_FAMILY-1585;shortTE=F
CM029549.1	RepeatMasker	Unknown	1021708	1022574	6447	+	NA	Tstart=987;Tend=1886;ID=RND-6_FAMILY-1216;shortTE=F
CM029549.1	RepeatMasker	Unknown	1022851	1023104	1479	+	NA	Tstart=907;Tend=1121;ID=RND-6_FAMILY-425;shortTE=F
CM029549.1	RepeatMasker	Unknown	1022885	1023160	859	-	NA	Tstart=1487;Tend=1763;ID=RND-6_FAMILY-2755;shortTE=F
CM029549.1	RepeatMasker	Unknown	1024026	1024265	1031	-	NA	Tstart=313;Tend=553;ID=RND-4_FAMILY-349;shortTE=F
CM029549.1	RepeatMasker	SINE	1024053	1024274	1408	+	NA	Tstart=841;Tend=1063;ID=RND-6_FAMILY-1645;shortTE=F
CM029549.1	RepeatMasker	Unknown	1024056	1024325	1098	+	NA	Tstart=1288;Tend=1540;ID=RND-6_FAMILY-5676;shortTE=F
CM029549.1	RepeatMasker	Unknown	1024687	1025089	1825	-	NA	Tstart=1292;Tend=1819;ID=RND-1_FAMILY-380;shortTE=F
CM029549.1	RepeatMasker	Unknown	1025391	1025802	2400	+	NA	Tstart=943;Tend=1358;ID=RND-6_FAMILY-7320;shortTE=F
CM029549.1	RepeatMasker	Unknown	1026174	1026402	950	+	NA	Tstart=3219;Tend=3450;ID=RND-6_FAMILY-2528;shortTE=F
CM029549.1	RepeatMasker	SINE	1026200	1026408	1507	+	NA	Tstart=840;Tend=1048;ID=RND-6_FAMILY-1645;shortTE=F
CM029549.1	RepeatMasker	LINE/L2	1026663	1026862	1130	-	NA	Tstart=4817;Tend=5014;ID=RND-5_FAMILY-714;shortTE=F
CM029549.1	RepeatMasker	Unknown	1027318	1027616	1691	+	NA	Tstart=703;Tend=1044;ID=RND-6_FAMILY-1374;shortTE=F
CM029549.1	RepeatMasker	Unknown	1028555	1028703	543	+	NA	Tstart=946;Tend=1100;ID=RND-1_FAMILY-232;shortTE=F
CM029549.1	RepeatMasker	LINE/Penelope	1029089	1029378	672	-	NA	Tstart=781;Tend=1104;ID=RND-6_FAMILY-5891;shortTE=F;TEgroup=ctg_4|RND-6_FAMILY-5891|2
CM029549.1	RepeatMasker	RC/Helitron	1030148	1030962	6676	+	NA	Tstart=1367;Tend=2186;ID=RND-4_FAMILY-19;shortTE=F
CM029549.1	RepeatMasker	Unknown	1031088	1031364	824	-	NA	Tstart=1481;Tend=1759;ID=RND-1_FAMILY-232;shortTE=F
CM029549.1	RepeatMasker	Unknown	1031145	1031834	1639	+	NA	Tstart=814;Tend=1476;ID=RND-4_FAMILY-12;shortTE=F
CM029549.1	RepeatMasker	Unknown	1033366	1033500	533	+	NA	Tstart=302;Tend=447;ID=RND-6_FAMILY-471;shortTE=F
CM029549.1	RepeatMasker	Unknown	1033668	1034171	3651	-	NA	Tstart=997;Tend=1500;ID=RND-6_FAMILY-6551;shortTE=F
CM029549.1	RepeatMasker	LTR/ERV1	1034705	1034924	1620	-	NA	Tstart=843;Tend=1062;ID=RND-6_FAMILY-1988;shortTE=F
CM029549.1	RepeatMasker	Unknown	1034927	1035046	766	+	NA	Tstart=676;Tend=793;ID=RND-6_FAMILY-1375;shortTE=F
CM029549.1	RepeatMasker	DNA	1036626	1036845	1634	+	NA	Tstart=756;Tend=971;ID=RND-6_FAMILY-1340;shortTE=F
CM029549.1	RepeatMasker	Unknown	1036938	1037211	1718	+	NA	Tstart=5473;Tend=5749;ID=RND-6_FAMILY-7091;shortTE=F
CM029549.1	RepeatMasker	Unknown	1037285	1037471	413	-	NA	Tstart=3358;Tend=3533;ID=RND-5_FAMILY-727;shortTE=F
CM029549.1	RepeatMasker	DNA/hAT-Charlie	1037883	1038103	1508	-	NA	Tstart=953;Tend=1173;ID=RND-6_FAMILY-6777;shortTE=F
CM029549.1	RepeatMasker	Unknown	1038220	1038341	732	-	NA	Tstart=2357;Tend=2477;ID=RND-1_FAMILY-56;shortTE=F
CM029549.1	RepeatMasker	SINE	1039619	1039826	1355	+	NA	Tstart=839;Tend=1054;ID=RND-6_FAMILY-1645;shortTE=F
CM029549.1	RepeatMasker	Unknown	1040102	1040249	883	+	NA	Tstart=893;Tend=1042;ID=RND-6_FAMILY-1439;shortTE=F
CM029549.1	RepeatMasker	Unknown	1040103	1040276	530	-	NA	Tstart=1329;Tend=1478;ID=RND-1_FAMILY-844;shortTE=F
CM029549.1	RepeatMasker	Unknown	1040333	1040650	2484	+	NA	Tstart=746;Tend=1032;ID=RND-4_FAMILY-349;shortTE=F
CM029549.1	RepeatMasker	SINE	1041003	1041223	1543	+	NA	Tstart=835;Tend=1054;ID=RND-6_FAMILY-1645;shortTE=F
CM029549.1	RepeatMasker	Unknown	1041006	1041251	1246	+	NA	Tstart=270;Tend=514;ID=RND-1_FAMILY-204;shortTE=F
CM029549.1	RepeatMasker	SINE	1042767	1043025	1377	+	NA	Tstart=803;Tend=1055;ID=RND-6_FAMILY-1645;shortTE=F
CM029549.1	RepeatMasker	Unknown	1042820	1043521	2136	+	NA	Tstart=828;Tend=1526;ID=RND-4_FAMILY-12;shortTE=F
CM029549.1	RepeatMasker	Unknown	1043867	1044155	2413	-	NA	Tstart=998;Tend=1286;ID=RND-6_FAMILY-6551;shortTE=F
CM029549.1	RepeatMasker	SINE	1044478	1044695	1669	-	NA	Tstart=837;Tend=1054;ID=RND-6_FAMILY-1645;shortTE=F
CM029549.1	RepeatMasker	Unknown	1044479	1044723	945	-	NA	Tstart=304;Tend=551;ID=RND-1_FAMILY-301;shortTE=F
CM029549.1	RepeatMasker	Unknown	1044931	1045031	406	-	NA	Tstart=954;Tend=1057;ID=RND-1_FAMILY-250;shortTE=F
CM029549.1	RepeatMasker	Unknown	1047269	1048211	7681	+	NA	Tstart=931;Tend=1885;ID=RND-6_FAMILY-1216;shortTE=F
CM029549.1	RepeatMasker	DNA/Kolobok-E	1048298	1048429	567	-	NA	Tstart=893;Tend=1028;ID=RND-6_FAMILY-610;shortTE=F
CM029549.1	RepeatMasker	Unknown	1048432	1048602	602	+	NA	Tstart=499;Tend=663;ID=RND-6_FAMILY-7922;shortTE=T;TEgroup=ctg_4|RND-6_FAMILY-7922|1
CM029549.1	RepeatMasker	DNA/hAT-Tip100	1048476	1048588	677	+	NA	Tstart=1736;Tend=1848;ID=RND-6_FAMILY-1651;shortTE=F
CM029549.1	RepeatMasker	Unknown	1050583	1051179	4795	-	NA	Tstart=998;Tend=1594;ID=RND-6_FAMILY-6551;shortTE=F
CM029549.1	RepeatMasker	Unknown	1051248	1051503	1703	-	NA	Tstart=816;Tend=1167;ID=RND-5_FAMILY-1487;shortTE=F
CM029549.1	RepeatMasker	Unknown	1051285	1051544	1011	+	NA	Tstart=1697;Tend=1958;ID=RND-5_FAMILY-153;shortTE=F
CM029549.1	RepeatMasker	Unknown	1051768	1051881	746	+	NA	Tstart=2819;Tend=2911;ID=RND-6_FAMILY-4261;shortTE=F
CM029549.1	RepeatMasker	Unknown	1051781	1051895	642	-	NA	Tstart=3989;Tend=4103;ID=RND-1_FAMILY-427;shortTE=F
CM029549.1	RepeatMasker	Unknown	1051874	1052065	732	+	NA	Tstart=786;Tend=1095;ID=RND-4_FAMILY-12;shortTE=T;TEgroup=ctg_4|RND-4_FAMILY-12|3
CM029549.1	RepeatMasker	Unknown	1051902	1052020	763	-	NA	Tstart=1023;Tend=1142;ID=RND-6_FAMILY-5246;shortTE=F
CM029549.1	RepeatMasker	Unknown	1052376	1052829	1296	+	NA	Tstart=270;Tend=502;ID=RND-1_FAMILY-204;shortTE=F
CM029549.1	RepeatMasker	Unknown	1052830	1053047	1522	-	NA	Tstart=957;Tend=1174;ID=RND-1_FAMILY-232;shortTE=F
CM029549.1	RepeatMasker	Unknown	1053593	1053877	1642	+	NA	Tstart=879;Tend=1106;ID=RND-6_FAMILY-1939;shortTE=F
CM029549.1	RepeatMasker	Unknown	1054052	1054556	3878	-	NA	Tstart=998;Tend=1500;ID=RND-6_FAMILY-6551;shortTE=F
CM029549.1	RepeatMasker	SINE	1054972	1055180	1278	+	NA	Tstart=837;Tend=1046;ID=RND-6_FAMILY-1645;shortTE=F
CM029549.1	RepeatMasker	Unknown	1056290	1056525	1763	-	NA	Tstart=903;Tend=1124;ID=RND-6_FAMILY-425;shortTE=F
CM029549.1	RepeatMasker	Unknown	1056305	1056565	883	+	NA	Tstart=525;Tend=780;ID=RND-6_FAMILY-1816;shortTE=F
CM029549.1	RepeatMasker	Unknown	1056609	1056744	887	+	NA	Tstart=1983;Tend=2118;ID=RND-6_FAMILY-1835;shortTE=F
CM029549.1	RepeatMasker	Unknown	1056746	1057911	7903	+	NA	Tstart=776;Tend=1982;ID=RND-5_FAMILY-1838;shortTE=F
CM029549.1	RepeatMasker	Unknown	1059495	1059636	633	+	NA	Tstart=2098;Tend=2227;ID=RND-6_FAMILY-1364;shortTE=F
CM029549.1	RepeatMasker	Unknown	1059758	1060053	2343	-	NA	Tstart=628;Tend=921;ID=RND-1_FAMILY-658;shortTE=F
CM029549.1	RepeatMasker	Unknown	1060438	1060571	426	+	NA	Tstart=653;Tend=788;ID=RND-5_FAMILY-2715;shortTE=F
CM029549.1	RepeatMasker	Unknown	1060603	1061196	625	-	NA	Tstart=883;Tend=1361;ID=RND-1_FAMILY-204;shortTE=F;TEgroup=ctg_4|RND-1_FAMILY-204|1
CM029549.1	RepeatMasker	Unknown	1062426	1062542	554	+	NA	Tstart=2094;Tend=2228;ID=RND-6_FAMILY-1364;shortTE=F
CM029549.1	RepeatMasker	Unknown	1062753	1062885	570	+	NA	Tstart=2094;Tend=2228;ID=RND-6_FAMILY-1364;shortTE=F
CM029549.1	RepeatMasker	LTR/ERV1	1063316	1063567	1283	-	NA	Tstart=844;Tend=1092;ID=RND-6_FAMILY-1988;shortTE=F
CM029549.1	RepeatMasker	Unknown	1063353	1063596	1516	+	NA	Tstart=910;Tend=1122;ID=RND-6_FAMILY-425;shortTE=F
CM029549.1	RepeatMasker	Unknown	1063398	1063692	829	-	NA	Tstart=982;Tend=1230;ID=RND-1_FAMILY-508;shortTE=F
CM029549.1	RepeatMasker	LINE/L2	1063996	1064378	1743	-	NA	Tstart=4648;Tend=5019;ID=RND-5_FAMILY-643;shortTE=F
CM029549.1	RepeatMasker	Unknown	1064542	1065663	3961	-	NA	Tstart=153;Tend=1668;ID=RND-5_FAMILY-1838;shortTE=F;TEgroup=ctg_4|RND-5_FAMILY-1838|1
CM029549.1	RepeatMasker	DNA	1065055	1065314	1194	+	NA	Tstart=303;Tend=566;ID=RND-6_FAMILY-1340;shortTE=F
CM029549.1	RepeatMasker	Unknown	1065097	1065315	1725	+	NA	Tstart=2453;Tend=2668;ID=RND-6_FAMILY-3739;shortTE=F
CM029549.1	RepeatMasker	Unknown	1065740	1065990	1287	-	NA	Tstart=826;Tend=1076;ID=RND-1_FAMILY-75;shortTE=F
CM029549.1	RepeatMasker	Unknown	1067652	1068991	8033	+	NA	Tstart=1053;Tend=2333;ID=RND-5_FAMILY-1838;shortTE=F
CM029549.1	RepeatMasker	Unknown	1069930	1070034	710	+	NA	Tstart=2821;Tend=2911;ID=RND-6_FAMILY-4261;shortTE=F
CM029549.1	RepeatMasker	Unknown	1070170	1070292	574	-	NA	Tstart=1100;Tend=1223;ID=RND-5_FAMILY-1487;shortTE=F
CM029549.1	RepeatMasker	LINE/L2	1070294	1070811	3022	-	NA	Tstart=940;Tend=1760;ID=RND-5_FAMILY-1768;shortTE=F;TEgroup=ctg_4|RND-5_FAMILY-1768|1
CM029549.1	RepeatMasker	Unknown	1070974	1071187	721	-	NA	Tstart=2289;Tend=2478;ID=RND-1_FAMILY-56;shortTE=F
CM029549.1	RepeatMasker	DNA	1071414	1071700	870	-	NA	Tstart=1491;Tend=1773;ID=RND-1_FAMILY-196;shortTE=F
CM029549.1	RepeatMasker	LTR/ERV1	1071486	1071702	1698	+	NA	Tstart=846;Tend=1062;ID=RND-6_FAMILY-1988;shortTE=F
CM029549.1	RepeatMasker	Unknown	1072176	1072445	1720	+	NA	Tstart=852;Tend=1182;ID=RND-6_FAMILY-5676;shortTE=F
CM029549.1	RepeatMasker	Unknown	1072508	1073837	8589	-	NA	Tstart=778;Tend=2112;ID=RND-5_FAMILY-1838;shortTE=F
CM029549.1	RepeatMasker	Unknown	1074157	1074377	1505	+	NA	Tstart=922;Tend=1142;ID=RND-6_FAMILY-5246;shortTE=F
CM029549.1	RepeatMasker	LINE/L2	1074158	1074406	1202	-	NA	Tstart=1745;Tend=1986;ID=RND-6_FAMILY-6312;shortTE=F
CM029549.1	RepeatMasker	DNA/hAT-Tip100	1075137	1075287	643	+	NA	Tstart=1717;Tend=1842;ID=RND-6_FAMILY-1651;shortTE=F
CM029549.1	RepeatMasker	LTR/Gypsy	1075864	1076052	552	-	NA	Tstart=4203;Tend=4391;ID=GYPSY61-I_AG;shortTE=F
CM029549.1	RepeatMasker	LTR/Gypsy	1075984	1076355	558	-	NA	Tstart=4203;Tend=4391;ID=GYPSY61-I_AG;shortTE=F
CM029549.1	RepeatMasker	Unknown	1076920	1077500	1887	+	NA	Tstart=923;Tend=1513;ID=RND-6_FAMILY-5246;shortTE=F
CM029549.1	RepeatMasker	LTR/ERV1	1077778	1078154	2059	+	NA	Tstart=845;Tend=1213;ID=RND-6_FAMILY-1988;shortTE=F
CM029549.1	RepeatMasker	LINE/L2	1078218	1078413	1377	-	NA	Tstart=1383;Tend=1573;ID=RND-5_FAMILY-3225;shortTE=F
CM029549.1	RepeatMasker	DNA/hAT-Charlie	1079428	1079642	1414	-	NA	Tstart=954;Tend=1168;ID=RND-6_FAMILY-6777;shortTE=F
CM029549.1	RepeatMasker	Unknown	1079887	1079995	708	+	NA	Tstart=2819;Tend=2913;ID=RND-6_FAMILY-4261;shortTE=F
CM029549.1	RepeatMasker	SINE	1080522	1080739	1513	+	NA	Tstart=836;Tend=1053;ID=RND-6_FAMILY-1645;shortTE=F
CM029549.1	RepeatMasker	Unknown	1080564	1080762	983	-	NA	Tstart=551;Tend=749;ID=RND-5_FAMILY-866;shortTE=F
CM029549.1	RepeatMasker	Unknown	1081644	1081770	649	-	NA	Tstart=915;Tend=1044;ID=RND-1_FAMILY-801;shortTE=F
CM029549.1	RepeatMasker	Unknown	1081889	1082015	412	+	NA	Tstart=1857;Tend=1981;ID=RND-6_FAMILY-3929;shortTE=F
CM029549.1	RepeatMasker	Unknown	1082998	1083495	3833	-	NA	Tstart=997;Tend=1503;ID=RND-6_FAMILY-6551;shortTE=F
CM029549.1	RepeatMasker	Unknown	1084354	1084573	1659	-	NA	Tstart=903;Tend=1122;ID=RND-6_FAMILY-425;shortTE=F
CM029549.1	RepeatMasker	Unknown	1084770	1085128	2930	-	NA	Tstart=725;Tend=1085;ID=RND-5_FAMILY-1199;shortTE=F
CM029549.1	RepeatMasker	Unknown	1085155	1085851	5318	+	NA	Tstart=1655;Tend=2359;ID=RND-6_FAMILY-1835;shortTE=F
CM029549.1	RepeatMasker	DNA	1086323	1086845	1804	-	NA	Tstart=432;Tend=980;ID=RND-6_FAMILY-1340;shortTE=F
CM029549.1	RepeatMasker	DNA/hAT-Charlie	1088157	1088385	1515	+	NA	Tstart=953;Tend=1173;ID=RND-6_FAMILY-6777;shortTE=F
CM029549.1	RepeatMasker	Unknown	1089729	1089868	687	-	NA	Tstart=2797;Tend=2902;ID=RND-6_FAMILY-4261;shortTE=F
CM029549.1	RepeatMasker	Unknown	1090812	1091166	2283	-	NA	Tstart=863;Tend=1230;ID=RND-6_FAMILY-1297;shortTE=F
CM029549.1	RepeatMasker	Unknown	1091283	1091486	1364	+	NA	Tstart=1008;Tend=1243;ID=RND-1_FAMILY-197;shortTE=F
CM029549.1	RepeatMasker	Unknown	1091850	1091957	671	+	NA	Tstart=2365;Tend=2471;ID=RND-6_FAMILY-9584;shortTE=F
CM029549.1	RepeatMasker	LINE/RTE-X	1091868	1091969	567	-	NA	Tstart=2137;Tend=2238;ID=RND-5_FAMILY-1062;shortTE=F
CM029549.1	RepeatMasker	Unknown	1092216	1092459	1359	+	NA	Tstart=783;Tend=1034;ID=RND-4_FAMILY-12;shortTE=F
CM029549.1	RepeatMasker	Unknown	1092805	1093235	2224	-	NA	Tstart=820;Tend=1238;ID=RND-4_FAMILY-875;shortTE=F
CM029549.1	RepeatMasker	Unknown	1093640	1093763	650	+	NA	Tstart=2120;Tend=2225;ID=RND-5_FAMILY-612;shortTE=T;TEgroup=ctg_4|RND-5_FAMILY-612|2
CM029549.1	RepeatMasker	Unknown	1093804	1094062	969	+	NA	Tstart=1646;Tend=1905;ID=RND-6_FAMILY-35;shortTE=F
CM029549.1	RepeatMasker	LTR/ERV1	1093847	1094333	2560	-	NA	Tstart=846;Tend=1304;ID=RND-6_FAMILY-1988;shortTE=F
CM029549.1	RepeatMasker	Unknown	1094116	1094360	1359	-	NA	Tstart=947;Tend=1190;ID=RND-1_FAMILY-804;shortTE=F
CM029549.1	RepeatMasker	Unknown	1094408	1094612	614	-	NA	Tstart=1000;Tend=1203;ID=RND-6_FAMILY-118;shortTE=F
CM029549.1	RepeatMasker	Unknown	1094942	1095070	536	-	NA	Tstart=2350;Tend=2478;ID=RND-1_FAMILY-56;shortTE=F
CM029549.1	RepeatMasker	DNA/hAT-Charlie	1097454	1097669	1630	+	NA	Tstart=956;Tend=1172;ID=RND-6_FAMILY-6777;shortTE=F
CM029549.1	RepeatMasker	LINE/I-Jockey	1097457	1097695	994	-	NA	Tstart=1260;Tend=1512;ID=RND-6_FAMILY-9435;shortTE=F
CM029549.1	RepeatMasker	Unknown	1098661	1098967	2259	+	NA	Tstart=765;Tend=1072;ID=RND-5_FAMILY-4284;shortTE=F
CM029549.1	RepeatMasker	Unknown	1100284	1100537	1669	+	NA	Tstart=1392;Tend=1648;ID=RND-1_FAMILY-527;shortTE=F
CM029549.1	RepeatMasker	LTR/ERV1	1100319	1100585	1436	-	NA	Tstart=796;Tend=1062;ID=RND-6_FAMILY-1988;shortTE=F
CM029549.1	RepeatMasker	Unknown	1101347	1102139	2110	-	NA	Tstart=2228;Tend=3982;ID=RND-6_FAMILY-2528;shortTE=F;TEgroup=ctg_4|RND-6_FAMILY-2528|3
CM029549.1	RepeatMasker	Unknown	1102322	1102654	1861	+	NA	Tstart=509;Tend=872;ID=RND-6_FAMILY-4091;shortTE=F
CM029549.1	RepeatMasker	LINE/I-Jockey	1105086	1105285	1024	-	NA	Tstart=1567;Tend=1780;ID=RND-5_FAMILY-1393;shortTE=F
CM029549.1	RepeatMasker	Unknown	1105290	1106334	6966	-	NA	Tstart=1069;Tend=2096;ID=RND-5_FAMILY-1838;shortTE=F
CM029549.1	RepeatMasker	DNA/hAT-Charlie	1106462	1106731	1516	+	NA	Tstart=907;Tend=1172;ID=RND-6_FAMILY-6777;shortTE=F
CM029549.1	RepeatMasker	Unknown	1107093	1107333	1014	+	NA	Tstart=2215;Tend=2456;ID=RND-5_FAMILY-862;shortTE=F
CM029549.1	RepeatMasker	DNA	1107120	1107740	1747	+	NA	Tstart=352;Tend=970;ID=RND-6_FAMILY-1340;shortTE=F
CM029549.1	RepeatMasker	Unknown	1107512	1107791	717	-	NA	Tstart=2195;Tend=2456;ID=RND-5_FAMILY-862;shortTE=F
CM029549.1	RepeatMasker	LINE/L2	1107905	1108048	1023	+	NA	Tstart=798;Tend=938;ID=RND-5_FAMILY-330;shortTE=F
CM029549.1	RepeatMasker	Unknown	1108376	1108499	639	-	NA	Tstart=2819;Tend=2911;ID=RND-6_FAMILY-4261;shortTE=F
CM029549.1	RepeatMasker	LTR/Gypsy	1108628	1109200	485	+	NA	Tstart=50;Tend=341;ID=GYPSY-600_AA-I;shortTE=F
CM029549.1	RepeatMasker	Unknown	1109197	1109302	486	-	NA	Tstart=909;Tend=1016;ID=RND-1_FAMILY-801;shortTE=F
CM029549.1	RepeatMasker	Unknown	1109224	1109352	670	+	NA	Tstart=2351;Tend=2476;ID=RND-1_FAMILY-56;shortTE=F
CM029549.1	RepeatMasker	Unknown	1109495	1109654	534	-	NA	Tstart=1827;Tend=1988;ID=RND-6_FAMILY-3929;shortTE=F
CM029549.1	RepeatMasker	DNA/hAT-Charlie	1109734	1109943	1631	-	NA	Tstart=962;Tend=1171;ID=RND-6_FAMILY-6777;shortTE=F
CM029549.1	RepeatMasker	Unknown	1110206	1110396	1385	-	NA	Tstart=960;Tend=1253;ID=RND-1_FAMILY-273;shortTE=F
CM029549.1	RepeatMasker	Unknown	1110792	1110950	668	-	NA	Tstart=2061;Tend=2228;ID=RND-6_FAMILY-1364;shortTE=F
CM029549.1	RepeatMasker	DNA	1110949	1111167	1534	-	NA	Tstart=753;Tend=971;ID=RND-6_FAMILY-1340;shortTE=F
CM029549.1	RepeatMasker	LINE/Penelope	1111214	1111513	479	-	NA	Tstart=828;Tend=1037;ID=RND-6_FAMILY-5891;shortTE=T;TEgroup=ctg_4|RND-6_FAMILY-5891|3
CM029549.1	RepeatMasker	Unknown	1111501	1111611	413	+	NA	Tstart=920;Tend=1034;ID=RND-5_FAMILY-721;shortTE=F
CM029549.1	RepeatMasker	Unknown	1111516	1111626	722	-	NA	Tstart=2821;Tend=2911;ID=RND-6_FAMILY-4261;shortTE=F
CM029549.1	RepeatMasker	Unknown	1112963	1113075	426	-	NA	Tstart=958;Tend=1068;ID=RND-6_FAMILY-2344;shortTE=F
CM029549.1	RepeatMasker	Unknown	1113560	1113799	852	+	NA	Tstart=1518;Tend=1754;ID=RND-6_FAMILY-1098;shortTE=F
CM029549.1	RepeatMasker	Unknown	1113591	1113800	1293	-	NA	Tstart=816;Tend=1026;ID=RND-4_FAMILY-12;shortTE=F
CM029549.1	RepeatMasker	Unknown	1114202	1114680	3354	-	NA	Tstart=1019;Tend=1496;ID=RND-6_FAMILY-2174;shortTE=F
CM029549.1	RepeatMasker	LINE/L2	1114878	1115160	414	-	NA	Tstart=5440;Tend=5711;ID=RND-5_FAMILY-10;shortTE=F
CM029549.1	RepeatMasker	Unknown	1115466	1115726	644	+	NA	Tstart=787;Tend=1056;ID=RND-1_FAMILY-801;shortTE=F
CM029549.1	RepeatMasker	DNA/CMC-EnSpm	1115865	1116133	1097	+	NA	Tstart=4156;Tend=4430;ID=RND-6_FAMILY-9514;shortTE=F
CM029549.1	RepeatMasker	Unknown	1115907	1116145	1688	+	NA	Tstart=906;Tend=1144;ID=RND-6_FAMILY-425;shortTE=F
CM029549.1	RepeatMasker	Unknown	1118452	1118600	1246	+	NA	Tstart=2826;Tend=2973;ID=RND-6_FAMILY-600;shortTE=F
CM029549.1	RepeatMasker	Unknown	1120479	1120662	756	-	NA	Tstart=1647;Tend=1829;ID=RND-1_FAMILY-558;shortTE=F
CM029549.1	RepeatMasker	Unknown	1121043	1121288	1393	+	NA	Tstart=923;Tend=1366;ID=RND-6_FAMILY-5246;shortTE=F
CM029549.1	RepeatMasker	Unknown	1122248	1122377	740	+	NA	Tstart=2816;Tend=2918;ID=RND-6_FAMILY-4261;shortTE=F
CM029549.1	RepeatMasker	Unknown	1122677	1122958	1574	+	NA	Tstart=907;Tend=1334;ID=RND-6_FAMILY-425;shortTE=F
CM029549.1	RepeatMasker	DNA	1123174	1123785	2454	-	NA	Tstart=348;Tend=971;ID=RND-6_FAMILY-1340;shortTE=F
CM029549.1	RepeatMasker	Unknown	1123940	1124042	722	-	NA	Tstart=2821;Tend=2911;ID=RND-6_FAMILY-4261;shortTE=F
CM029549.1	RepeatMasker	Unknown	1124074	1124320	1067	+	NA	Tstart=759;Tend=1005;ID=RND-1_FAMILY-585;shortTE=F
CM029549.1	RepeatMasker	DNA/hAT-Charlie	1124103	1124321	1547	+	NA	Tstart=954;Tend=1173;ID=RND-6_FAMILY-6777;shortTE=F
CM029549.1	RepeatMasker	DNA/hAT-Charlie	1125266	1125484	1711	+	NA	Tstart=953;Tend=1171;ID=RND-6_FAMILY-6777;shortTE=F
CM029549.1	RepeatMasker	Unknown	1126611	1126822	1012	-	NA	Tstart=798;Tend=1022;ID=RND-4_FAMILY-875;shortTE=F
CM029549.1	RepeatMasker	Unknown	1126851	1126998	709	-	NA	Tstart=2822;Tend=2911;ID=RND-6_FAMILY-4261;shortTE=F
CM029549.1	RepeatMasker	Unknown	1126874	1127017	679	+	NA	Tstart=2097;Tend=2211;ID=RND-5_FAMILY-612;shortTE=F
CM029549.1	RepeatMasker	Unknown	1128318	1128572	1661	-	NA	Tstart=920;Tend=1140;ID=RND-6_FAMILY-5246;shortTE=F
CM029549.1	RepeatMasker	Unknown	1130428	1130611	892	-	NA	Tstart=1067;Tend=1253;ID=RND-1_FAMILY-257;shortTE=F
CM029549.1	RepeatMasker	Unknown	1131351	1131598	1002	-	NA	Tstart=2534;Tend=2770;ID=RND-1_FAMILY-512;shortTE=F
CM029549.1	RepeatMasker	Unknown	1131385	1131629	1566	+	NA	Tstart=817;Tend=1136;ID=RND-6_FAMILY-5246;shortTE=F
CM029549.1	RepeatMasker	Unknown	1132832	1133435	2183	+	NA	Tstart=920;Tend=1513;ID=RND-6_FAMILY-5246;shortTE=F
CM029549.1	RepeatMasker	Unknown	1133508	1134139	4528	+	NA	Tstart=772;Tend=1397;ID=RND-1_FAMILY-757;shortTE=F
CM029549.1	RepeatMasker	Unknown	1134336	1134671	2534	+	NA	Tstart=1380;Tend=1739;ID=RND-1_FAMILY-757;shortTE=F
CM029549.1	RepeatMasker	Unknown	1134892	1134996	668	+	NA	Tstart=2821;Tend=2911;ID=RND-6_FAMILY-4261;shortTE=F
CM029549.1	RepeatMasker	Unknown	1135550	1135808	1741	-	NA	Tstart=951;Tend=1166;ID=RND-5_FAMILY-1487;shortTE=F
CM029549.1	RepeatMasker	Unknown	1136541	1137019	4107	-	NA	Tstart=883;Tend=1362;ID=RND-1_FAMILY-204;shortTE=F
CM029549.1	RepeatMasker	Unknown	1137913	1138468	577	+	NA	Tstart=387;Tend=930;ID=RND-6_FAMILY-1561;shortTE=F
CM029549.1	RepeatMasker	LTR/ERV1	1138250	1138467	1480	+	NA	Tstart=845;Tend=1062;ID=RND-6_FAMILY-1988;shortTE=F
CM029549.1	RepeatMasker	DNA/TcMar-Tc1	1138576	1138696	491	+	NA	Tstart=64;Tend=184;ID=MARINER-N22_AG;shortTE=F
CM029549.1	RepeatMasker	DNA/TcMar-Mariner	1138601	1138727	487	-	NA	Tstart=371;Tend=497;ID=MARINER-N13_HSAL;shortTE=F
CM029549.1	RepeatMasker	Unknown	1138959	1139212	1352	-	NA	Tstart=3492;Tend=3754;ID=RND-6_FAMILY-2528;shortTE=F
CM029549.1	RepeatMasker	LTR/ERV1	1139005	1139243	1449	+	NA	Tstart=846;Tend=1097;ID=RND-6_FAMILY-1988;shortTE=F
CM029549.1	RepeatMasker	Unknown	1139244	1139353	1557	+	NA	Tstart=951;Tend=1458;ID=RND-5_FAMILY-1487;shortTE=F
CM029549.1	RepeatMasker	Unknown	1139372	1139828	767	+	NA	Tstart=961;Tend=1375;ID=RND-1_FAMILY-143;shortTE=F
CM029549.1	RepeatMasker	Unknown	1139945	1140275	676	+	NA	Tstart=690;Tend=966;ID=RND-6_FAMILY-1374;shortTE=F
CM029549.1	RepeatMasker	LINE/CR1	1140303	1140875	4082	+	NA	Tstart=3151;Tend=3726;ID=RND-5_FAMILY-901;shortTE=F
CM029549.1	RepeatMasker	Unknown	1140897	1141011	605	+	NA	Tstart=4362;Tend=4498;ID=RND-1_FAMILY-427;shortTE=F
CM029549.1	RepeatMasker	DNA/Maverick	1142733	1142910	913	-	NA	Tstart=6966;Tend=7121;ID=RND-6_FAMILY-5365;shortTE=F
CM029549.1	RepeatMasker	Unknown	1143008	1143159	801	-	NA	Tstart=487;Tend=636;ID=RND-6_FAMILY-7922;shortTE=F
CM029549.1	RepeatMasker	Unknown	1143263	1143434	587	-	NA	Tstart=874;Tend=1034;ID=RND-6_FAMILY-569;shortTE=F
CM029549.1	RepeatMasker	Unknown	1144605	1144818	1671	-	NA	Tstart=956;Tend=1169;ID=RND-1_FAMILY-232;shortTE=F
CM029549.1	RepeatMasker	Unknown	1144938	1145042	733	-	NA	Tstart=2810;Tend=2912;ID=RND-6_FAMILY-4261;shortTE=F
CM029549.1	RepeatMasker	Unknown	1145049	1145340	1600	-	NA	Tstart=955;Tend=1184;ID=RND-1_FAMILY-232;shortTE=F
CM029549.1	RepeatMasker	RC/Helitron	1145575	1146163	3602	+	NA	Tstart=915;Tend=1589;ID=RND-5_FAMILY-1089;shortTE=F
CM029549.1	RepeatMasker	Unknown	1147570	1147713	1015	+	NA	Tstart=933;Tend=1073;ID=RND-4_FAMILY-1013;shortTE=F
CM029549.1	RepeatMasker	Unknown	1149261	1149406	522	-	NA	Tstart=2348;Tend=2487;ID=RND-1_FAMILY-56;shortTE=F
CM029549.1	RepeatMasker	Unknown	1149320	1149480	412	+	NA	Tstart=908;Tend=1052;ID=RND-1_FAMILY-801;shortTE=F
CM029549.1	RepeatMasker	Unknown	1149561	1149804	1699	+	NA	Tstart=949;Tend=1164;ID=RND-5_FAMILY-1487;shortTE=F
CM029549.1	RepeatMasker	Unknown	1149587	1149918	829	-	NA	Tstart=609;Tend=931;ID=RND-6_FAMILY-1561;shortTE=F
CM029549.1	RepeatMasker	Unknown	1150030	1150220	435	-	NA	Tstart=957;Tend=1144;ID=RND-6_FAMILY-884;shortTE=F
CM029549.1	RepeatMasker	Unknown	1150203	1150458	1589	-	NA	Tstart=1664;Tend=1869;ID=RND-4_FAMILY-875;shortTE=F
CM029549.1	RepeatMasker	Unknown	1150946	1151169	556	-	NA	Tstart=1384;Tend=1607;ID=RND-5_FAMILY-1485;shortTE=F
CM029549.1	RepeatMasker	DNA/hAT-Charlie	1150977	1151196	1566	+	NA	Tstart=953;Tend=1172;ID=RND-6_FAMILY-6777;shortTE=F
CM029549.1	RepeatMasker	Unknown	1152859	1153102	2062	-	NA	Tstart=923;Tend=1167;ID=RND-6_FAMILY-3469;shortTE=F
CM029549.1	RepeatMasker	Unknown	1153219	1153435	1634	-	NA	Tstart=904;Tend=1122;ID=RND-6_FAMILY-425;shortTE=F
CM029549.1	RepeatMasker	LINE/Penelope	1153724	1154164	2910	-	NA	Tstart=816;Tend=1258;ID=RND-6_FAMILY-5891;shortTE=F
CM029549.1	RepeatMasker	Unknown	1154258	1154546	1589	-	NA	Tstart=904;Tend=1183;ID=RND-6_FAMILY-425;shortTE=F
CM029549.1	RepeatMasker	Unknown	1155125	1155515	1660	-	NA	Tstart=920;Tend=1361;ID=RND-6_FAMILY-5246;shortTE=F
CM029549.1	RepeatMasker	LTR/Pao	1156067	1156326	1936	+	NA	Tstart=900;Tend=1155;ID=RND-4_FAMILY-53;shortTE=F
CM029549.1	RepeatMasker	Unknown	1156346	1156781	3120	+	NA	Tstart=1286;Tend=1733;ID=RND-6_FAMILY-535;shortTE=F
CM029549.1	RepeatMasker	Unknown	1157023	1157268	1710	-	NA	Tstart=895;Tend=1122;ID=RND-6_FAMILY-425;shortTE=F
CM029549.1	RepeatMasker	Unknown	1157597	1158265	3299	+	NA	Tstart=1112;Tend=1836;ID=RND-6_FAMILY-1216;shortTE=F
CM029549.1	RepeatMasker	LINE/I-Jockey	1158273	1158410	656	+	NA	Tstart=2920;Tend=3057;ID=RND-5_FAMILY-1393;shortTE=F
CM029549.1	RepeatMasker	DNA/hAT-Charlie	1159015	1159232	1466	+	NA	Tstart=958;Tend=1175;ID=RND-6_FAMILY-6777;shortTE=F
CM029549.1	RepeatMasker	LTR/ERV1	1160850	1161175	818	+	NA	Tstart=840;Tend=1207;ID=RND-6_FAMILY-1988;shortTE=F;TEgroup=ctg_4|RND-6_FAMILY-1988|8
CM029549.1	RepeatMasker	Unknown	1160972	1161169	679	-	NA	Tstart=2821;Tend=2909;ID=RND-6_FAMILY-4261;shortTE=F
CM029549.1	RepeatMasker	Unknown	1161437	1162061	1657	-	NA	Tstart=854;Tend=1485;ID=RND-6_FAMILY-5676;shortTE=F
CM029549.1	RepeatMasker	Unknown	1161845	1162411	2005	+	NA	Tstart=925;Tend=1513;ID=RND-6_FAMILY-5246;shortTE=F
CM029549.1	RepeatMasker	LTR/ERV1	1162194	1162886	2386	-	NA	Tstart=1090;Tend=1763;ID=RND-6_FAMILY-1988;shortTE=F
CM029549.1	RepeatMasker	Unknown	1162924	1163071	466	-	NA	Tstart=896;Tend=1042;ID=RND-1_FAMILY-801;shortTE=F
CM029549.1	RepeatMasker	Unknown	1163334	1163556	1035	+	NA	Tstart=910;Tend=1150;ID=RND-6_FAMILY-425;shortTE=F
CM029549.1	RepeatMasker	Unknown	1163929	1164151	903	-	NA	Tstart=908;Tend=1122;ID=RND-6_FAMILY-425;shortTE=F
CM029549.1	RepeatMasker	LTR/ERV1	1165217	1165457	757	-	NA	Tstart=850;Tend=1091;ID=RND-6_FAMILY-1988;shortTE=F
CM029549.1	RepeatMasker	Unknown	1165246	1165470	971	+	NA	Tstart=820;Tend=1042;ID=RND-4_FAMILY-12;shortTE=F
CM029549.1	RepeatMasker	LINE/L2	1166013	1166261	903	-	NA	Tstart=1768;Tend=2018;ID=RND-6_FAMILY-6312;shortTE=F
CM029549.1	RepeatMasker	DNA/hAT-Charlie	1166042	1166263	1189	+	NA	Tstart=953;Tend=1176;ID=RND-6_FAMILY-6777;shortTE=F
CM029549.1	RepeatMasker	Unknown	1166788	1166933	405	-	NA	Tstart=2348;Tend=2478;ID=RND-1_FAMILY-56;shortTE=F
CM029549.1	RepeatMasker	Unknown	1167290	1167632	945	+	NA	Tstart=781;Tend=1060;ID=RND-6_FAMILY-4920;shortTE=F
CM029549.1	RepeatMasker	Unknown	1167665	1167777	578	+	NA	Tstart=2404;Tend=2506;ID=RND-1_FAMILY-427;shortTE=F
CM029549.1	RepeatMasker	Unknown	1168172	1168676	2891	-	NA	Tstart=931;Tend=1452;ID=RND-6_FAMILY-1216;shortTE=F
CM029549.1	RepeatMasker	Unknown	1168717	1168975	1164	-	NA	Tstart=920;Tend=1143;ID=RND-6_FAMILY-5246;shortTE=F
CM029549.1	RepeatMasker	Unknown	1169994	1170777	5896	+	NA	Tstart=982;Tend=1733;ID=RND-6_FAMILY-7059;shortTE=F
CM029549.1	RepeatMasker	Unknown	1171391	1171998	2077	+	NA	Tstart=2480;Tend=2805;ID=RND-6_FAMILY-4876;shortTE=F;TEgroup=ctg_4|RND-6_FAMILY-4876|1
CM029549.1	RepeatMasker	LINE/L2	1174052	1174168	960	-	NA	Tstart=4988;Tend=5105;ID=RND-1_FAMILY-157;shortTE=F
CM029549.1	RepeatMasker	DNA/TcMar-Tigger	1176824	1177076	832	-	NA	Tstart=639;Tend=895;ID=RND-6_FAMILY-1492;shortTE=F
CM029549.1	RepeatMasker	Unknown	1176852	1177100	1549	-	NA	Tstart=870;Tend=1122;ID=RND-6_FAMILY-425;shortTE=F
CM029549.1	RepeatMasker	Unknown	1177167	1177795	4151	-	NA	Tstart=886;Tend=1564;ID=RND-5_FAMILY-1585;shortTE=F
CM029549.1	RepeatMasker	Unknown	1177848	1178028	1398	-	NA	Tstart=960;Tend=1254;ID=RND-1_FAMILY-273;shortTE=F
CM029549.1	RepeatMasker	Unknown	1178162	1178418	1748	+	NA	Tstart=744;Tend=1122;ID=RND-6_FAMILY-425;shortTE=F
CM029549.1	RepeatMasker	Unknown	1178203	1178450	1490	-	NA	Tstart=891;Tend=1139;ID=RND-6_FAMILY-5246;shortTE=F
CM029549.1	RepeatMasker	Unknown	1178556	1178664	695	+	NA	Tstart=2821;Tend=2911;ID=RND-6_FAMILY-4261;shortTE=F
CM029549.1	RepeatMasker	Unknown	1178655	1178792	477	-	NA	Tstart=2356;Tend=2479;ID=RND-1_FAMILY-56;shortTE=F
CM029549.1	RepeatMasker	LINE/I-Jockey	1178802	1178908	463	+	NA	Tstart=1642;Tend=1753;ID=RND-5_FAMILY-1393;shortTE=F
CM029549.1	RepeatMasker	Unknown	1178814	1178918	617	+	NA	Tstart=1030;Tend=1136;ID=RND-6_FAMILY-4706;shortTE=F
CM029549.1	RepeatMasker	Unknown	1179040	1179747	5555	-	NA	Tstart=1185;Tend=1893;ID=RND-6_FAMILY-1216;shortTE=F
CM029549.1	RepeatMasker	Unknown	1180028	1180270	2049	-	NA	Tstart=932;Tend=1183;ID=RND-6_FAMILY-1216;shortTE=F
CM029549.1	RepeatMasker	Unknown	1180265	1181082	7288	+	NA	Tstart=920;Tend=1737;ID=RND-1_FAMILY-446;shortTE=F
CM029549.1	RepeatMasker	Unknown	1181568	1182232	1982	+	NA	Tstart=545;Tend=1180;ID=RND-4_FAMILY-875;shortTE=F
CM029549.1	RepeatMasker	Unknown	1182263	1183042	5974	+	NA	Tstart=968;Tend=1747;ID=RND-5_FAMILY-1305;shortTE=F
CM029549.1	RepeatMasker	LTR/ERV1	1183174	1183687	2247	-	NA	Tstart=845;Tend=1305;ID=RND-6_FAMILY-1988;shortTE=F
CM029549.1	RepeatMasker	Unknown	1183688	1184024	2058	-	NA	Tstart=575;Tend=1374;ID=RND-5_FAMILY-866;shortTE=F
CM029549.1	RepeatMasker	Unknown	1184272	1184378	687	+	NA	Tstart=2818;Tend=2924;ID=RND-6_FAMILY-4261;shortTE=F
CM029549.1	RepeatMasker	Unknown	1184410	1184511	684	-	NA	Tstart=1035;Tend=1445;ID=RND-1_FAMILY-84;shortTE=F
CM029549.1	RepeatMasker	Unknown	1184512	1184728	1031	+	NA	Tstart=789;Tend=1051;ID=RND-6_FAMILY-4920;shortTE=F
CM029549.1	RepeatMasker	Unknown	1184924	1185189	1592	-	NA	Tstart=845;Tend=1166;ID=RND-5_FAMILY-1487;shortTE=F
CM029549.1	RepeatMasker	Unknown	1185447	1185574	595	+	NA	Tstart=2851;Tend=3011;ID=RND-5_FAMILY-3489;shortTE=F
CM029549.1	RepeatMasker	Unknown	1185696	1185911	1889	-	NA	Tstart=972;Tend=1187;ID=RND-6_FAMILY-2755;shortTE=F
CM029549.1	RepeatMasker	Unknown	1185970	1186100	1032	+	NA	Tstart=820;Tend=948;ID=RND-1_FAMILY-75;shortTE=F
CM029549.1	RepeatMasker	Unknown	1188392	1188618	1014	+	NA	Tstart=110;Tend=327;ID=RND-6_FAMILY-2200;shortTE=F
CM029549.1	RepeatMasker	DNA/hAT-Charlie	1188417	1188629	1546	-	NA	Tstart=958;Tend=1170;ID=RND-6_FAMILY-6777;shortTE=F
CM029549.1	RepeatMasker	Unknown	1188981	1189130	825	-	NA	Tstart=921;Tend=1066;ID=RND-6_FAMILY-1885;shortTE=F
CM029549.1	RepeatMasker	LINE/RTE-RTE	1189660	1189784	925	-	NA	Tstart=670;Tend=792;ID=RND-6_FAMILY-2555;shortTE=F
CM029549.1	RepeatMasker	Unknown	1191539	1192002	852	+	NA	Tstart=508;Tend=929;ID=RND-6_FAMILY-1561;shortTE=F
CM029549.1	RepeatMasker	DNA/hAT-Charlie	1191783	1192006	1579	+	NA	Tstart=953;Tend=1176;ID=RND-6_FAMILY-6777;shortTE=F
CM029549.1	RepeatMasker	Unknown	1192617	1193044	558	-	NA	Tstart=1045;Tend=1374;ID=RND-6_FAMILY-7320;shortTE=F;TEgroup=ctg_4|RND-6_FAMILY-7320|2
CM029549.1	RepeatMasker	Unknown	1193119	1193363	1558	-	NA	Tstart=1418;Tend=1657;ID=RND-1_FAMILY-527;shortTE=F
CM029549.1	RepeatMasker	Unknown	1193573	1193695	468	-	NA	Tstart=2348;Tend=2468;ID=RND-1_FAMILY-56;shortTE=F
CM029549.1	RepeatMasker	Unknown	1193678	1193913	1201	-	NA	Tstart=813;Tend=1191;ID=RND-4_FAMILY-12;shortTE=F
CM029549.1	RepeatMasker	Unknown	1194169	1195012	4472	-	NA	Tstart=998;Tend=1881;ID=RND-6_FAMILY-6551;shortTE=F
CM029549.1	RepeatMasker	SINE	1196484	1196743	1482	+	NA	Tstart=1403;Tend=1663;ID=RND-6_FAMILY-1645;shortTE=F
CM029549.1	RepeatMasker	Unknown	1196523	1196746	1669	+	NA	Tstart=919;Tend=1142;ID=RND-6_FAMILY-5246;shortTE=F
CM029549.1	RepeatMasker	DNA	1196958	1197202	918	-	NA	Tstart=289;Tend=530;ID=RND-1_FAMILY-196;shortTE=F
CM029549.1	RepeatMasker	Unknown	1196992	1197206	1598	+	NA	Tstart=1655;Tend=1869;ID=RND-4_FAMILY-875;shortTE=F
CM029549.1	RepeatMasker	Unknown	1198239	1198476	1018	-	NA	Tstart=2141;Tend=2381;ID=RND-1_FAMILY-446;shortTE=F
CM029549.1	RepeatMasker	SINE	1198267	1198476	1374	+	NA	Tstart=839;Tend=1048;ID=RND-6_FAMILY-1645;shortTE=F
CM029549.1	RepeatMasker	Unknown	1198943	1199061	566	-	NA	Tstart=2382;Tend=2494;ID=RND-6_FAMILY-9584;shortTE=F
CM029549.1	RepeatMasker	Unknown	1198963	1199068	804	+	NA	Tstart=2821;Tend=2914;ID=RND-6_FAMILY-4261;shortTE=F
CM029549.1	RepeatMasker	LINE/L2	1199573	1199859	1533	-	NA	Tstart=5442;Tend=5717;ID=RND-5_FAMILY-10;shortTE=F
CM029549.1	RepeatMasker	Unknown	1199895	1200119	1049	-	NA	Tstart=797;Tend=1058;ID=RND-5_FAMILY-153;shortTE=F
CM029549.1	RepeatMasker	Unknown	1201567	1201687	749	+	NA	Tstart=2821;Tend=2925;ID=RND-6_FAMILY-4261;shortTE=F
CM029549.1	RepeatMasker	Unknown	1202179	1202413	775	-	NA	Tstart=1392;Tend=1773;ID=RND-1_FAMILY-527;shortTE=F
CM029549.1	RepeatMasker	Unknown	1202414	1202605	467	+	NA	Tstart=1789;Tend=1976;ID=RND-6_FAMILY-2652;shortTE=F
CM029549.1	RepeatMasker	DNA/hAT-Charlie	1202475	1202606	945	+	NA	Tstart=1041;Tend=1173;ID=RND-6_FAMILY-6777;shortTE=F
CM029549.1	RepeatMasker	Unknown	1202702	1202824	434	+	NA	Tstart=955;Tend=1076;ID=RND-6_FAMILY-1939;shortTE=F
CM029549.1	RepeatMasker	Unknown	1202990	1203239	750	+	NA	Tstart=885;Tend=1128;ID=RND-1_FAMILY-293;shortTE=F
CM029549.1	RepeatMasker	Unknown	1203302	1203483	490	+	NA	Tstart=1827;Tend=1976;ID=RND-6_FAMILY-3929;shortTE=F
CM029549.1	RepeatMasker	LTR/ERV1	1203549	1203765	1754	+	NA	Tstart=846;Tend=1062;ID=RND-6_FAMILY-1988;shortTE=F
CM029549.1	RepeatMasker	Unknown	1204060	1204636	4511	-	NA	Tstart=1313;Tend=1889;ID=RND-6_FAMILY-1216;shortTE=F
CM029549.1	RepeatMasker	Unknown	1205212	1205330	461	+	NA	Tstart=948;Tend=1055;ID=RND-1_FAMILY-801;shortTE=F
CM029549.1	RepeatMasker	Unknown	1205390	1205655	1555	+	NA	Tstart=2438;Tend=2670;ID=RND-6_FAMILY-3739;shortTE=F
CM029549.1	RepeatMasker	Unknown	1205660	1205868	1575	+	NA	Tstart=956;Tend=1167;ID=RND-6_FAMILY-5056;shortTE=F
CM029549.1	RepeatMasker	LTR/ERV1	1207844	1208055	1459	+	NA	Tstart=848;Tend=1063;ID=RND-6_FAMILY-1988;shortTE=F
CM029549.1	RepeatMasker	Unknown	1208056	1208281	1180	-	NA	Tstart=1413;Tend=1670;ID=RND-6_FAMILY-1499;shortTE=F
CM029549.1	RepeatMasker	Unknown	1208309	1208822	4109	-	NA	Tstart=996;Tend=1518;ID=RND-6_FAMILY-6551;shortTE=F
CM029549.1	RepeatMasker	Unknown	1209602	1209758	1079	+	NA	Tstart=917;Tend=1070;ID=RND-6_FAMILY-656;shortTE=F
CM029549.1	RepeatMasker	Unknown	1210082	1210928	6964	-	NA	Tstart=815;Tend=1663;ID=RND-6_FAMILY-49;shortTE=F;TEgroup=ctg_4|RND-6_FAMILY-49|2
CM029549.1	RepeatMasker	Unknown	1210963	1212269	9619	-	NA	Tstart=837;Tend=2148;ID=RND-1_FAMILY-430;shortTE=F
CM029549.1	RepeatMasker	Unknown	1212574	1212865	1476	-	NA	Tstart=1653;Tend=2108;ID=RND-4_FAMILY-875;shortTE=F
CM029549.1	RepeatMasker	LINE/Penelope	1215154	1215289	637	-	NA	Tstart=787;Tend=923;ID=RND-6_FAMILY-5891;shortTE=F
CM029549.1	RepeatMasker	Unknown	1215265	1215421	781	+	NA	Tstart=2776;Tend=2926;ID=RND-6_FAMILY-4261;shortTE=F;TEgroup=ctg_4|RND-6_FAMILY-4261|3
CM029549.1	RepeatMasker	Unknown	1216047	1216272	1238	-	NA	Tstart=264;Tend=502;ID=RND-5_FAMILY-153;shortTE=F
CM029549.1	RepeatMasker	SINE	1216073	1216272	1343	-	NA	Tstart=841;Tend=1052;ID=RND-6_FAMILY-1645;shortTE=F
CM029549.1	RepeatMasker	Unknown	1217452	1217806	904	-	NA	Tstart=4346;Tend=4514;ID=RND-6_FAMILY-4001;shortTE=F;TEgroup=ctg_4|RND-6_FAMILY-4001|1
CM029549.1	RepeatMasker	DNA/TcMar-Mariner	1217829	1217974	470	-	NA	Tstart=916;Tend=1060;ID=RND-5_FAMILY-1779;shortTE=F
CM029549.1	RepeatMasker	Unknown	1218720	1219267	1696	-	NA	Tstart=572;Tend=1131;ID=RND-5_FAMILY-866;shortTE=F
CM029549.1	RepeatMasker	SINE	1220006	1220224	1419	-	NA	Tstart=837;Tend=1055;ID=RND-6_FAMILY-1645;shortTE=F
CM029549.1	RepeatMasker	DNA/Crypton-I	1220248	1220723	4344	-	NA	Tstart=835;Tend=1310;ID=RND-1_FAMILY-254;shortTE=F
CM029549.1	RepeatMasker	RC/Helitron	1221407	1222216	6432	+	NA	Tstart=872;Tend=1696;ID=RND-4_FAMILY-36;shortTE=F
CM029549.1	RepeatMasker	DNA/hAT-Charlie	1222777	1222999	1515	+	NA	Tstart=954;Tend=1172;ID=RND-6_FAMILY-6777;shortTE=F
CM029549.1	RepeatMasker	Unknown	1222781	1223283	861	-	NA	Tstart=446;Tend=927;ID=RND-6_FAMILY-1561;shortTE=F
CM029549.1	RepeatMasker	Unknown	1223328	1223620	1545	-	NA	Tstart=813;Tend=1191;ID=RND-6_FAMILY-425;shortTE=F
CM029549.1	RepeatMasker	Unknown	1223854	1224099	1167	+	NA	Tstart=820;Tend=1066;ID=RND-4_FAMILY-12;shortTE=F
CM029549.1	RepeatMasker	LTR/Gypsy	1224267	1224736	489	+	NA	Tstart=46;Tend=336;ID=GYPSY-600_AA-I;shortTE=F
CM029549.1	RepeatMasker	Unknown	1224876	1225133	992	-	NA	Tstart=1528;Tend=1781;ID=RND-6_FAMILY-1439;shortTE=F
CM029549.1	RepeatMasker	SINE	1224907	1225138	1438	-	NA	Tstart=833;Tend=1063;ID=RND-6_FAMILY-1645;shortTE=F
CM029549.1	RepeatMasker	Unknown	1225370	1230807	47566	-	NA	Tstart=791;Tend=6304;ID=RND-4_FAMILY-104;shortTE=F
CM029549.1	RepeatMasker	Unknown	1231088	1231674	4336	+	NA	Tstart=1278;Tend=1872;ID=RND-6_FAMILY-1216;shortTE=F
CM029549.1	RepeatMasker	Unknown	1232273	1232377	450	-	NA	Tstart=1537;Tend=1652;ID=RND-5_FAMILY-2871;shortTE=F
CM029549.1	RepeatMasker	SINE	1232746	1232968	1321	-	NA	Tstart=832;Tend=1055;ID=RND-6_FAMILY-1645;shortTE=F
CM029549.1	RepeatMasker	LTR/ERV1	1233443	1233663	1726	-	NA	Tstart=846;Tend=1065;ID=RND-6_FAMILY-1988;shortTE=F
CM029549.1	RepeatMasker	LINE/Penelope	1233870	1234113	1293	-	NA	Tstart=829;Tend=1077;ID=RND-6_FAMILY-5891;shortTE=F
CM029549.1	RepeatMasker	SINE	1235163	1235348	954	-	NA	Tstart=850;Tend=1050;ID=RND-6_FAMILY-1645;shortTE=F
CM029549.1	RepeatMasker	Unknown	1236990	1237182	1578	+	NA	Tstart=891;Tend=1083;ID=RND-1_FAMILY-386;shortTE=F
CM029549.1	RepeatMasker	Unknown	1238919	1239093	584	+	NA	Tstart=1456;Tend=1633;ID=RND-6_FAMILY-107;shortTE=F
CM029549.1	RepeatMasker	Unknown	1238921	1239116	1341	-	NA	Tstart=959;Tend=1117;ID=RND-1_FAMILY-273;shortTE=F
CM029549.1	RepeatMasker	Unknown	1239169	1239329	976	+	NA	Tstart=2248;Tend=2422;ID=RND-6_FAMILY-1277;shortTE=F
CM029549.1	RepeatMasker	Unknown	1239419	1239673	1647	+	NA	Tstart=791;Tend=1168;ID=RND-5_FAMILY-1487;shortTE=F
CM029549.1	RepeatMasker	Unknown	1239848	1240065	1536	-	NA	Tstart=907;Tend=1122;ID=RND-6_FAMILY-425;shortTE=F
CM029549.1	RepeatMasker	Unknown	1240152	1240853	3844	-	NA	Tstart=1982;Tend=2657;ID=RND-5_FAMILY-721;shortTE=F
CM029549.1	RepeatMasker	Unknown	1240947	1241206	1188	-	NA	Tstart=1856;Tend=2124;ID=RND-6_FAMILY-3306;shortTE=F
CM029549.1	RepeatMasker	Unknown	1241230	1241553	2127	-	NA	Tstart=1633;Tend=1980;ID=RND-5_FAMILY-721;shortTE=F
CM029549.1	RepeatMasker	Unknown	1241718	1241864	460	+	NA	Tstart=2053;Tend=2197;ID=RND-5_FAMILY-1838;shortTE=F
CM029549.1	RepeatMasker	SINE	1242907	1243125	1563	+	NA	Tstart=837;Tend=1055;ID=RND-6_FAMILY-1645;shortTE=F
CM029549.1	RepeatMasker	Unknown	1243872	1243973	712	-	NA	Tstart=2649;Tend=2750;ID=RND-6_FAMILY-3090;shortTE=F
CM029549.1	RepeatMasker	Unknown	1244282	1245212	3837	+	NA	Tstart=998;Tend=2122;ID=RND-6_FAMILY-6551;shortTE=F;TEgroup=ctg_4|RND-6_FAMILY-6551|6
CM029549.1	RepeatMasker	DNA	1244997	1245592	1986	+	NA	Tstart=351;Tend=972;ID=RND-6_FAMILY-1340;shortTE=F
CM029549.1	RepeatMasker	Unknown	1245376	1245983	1840	-	NA	Tstart=922;Tend=1512;ID=RND-6_FAMILY-5246;shortTE=F
CM029549.1	RepeatMasker	DNA/hAT	1246466	1246793	2023	+	NA	Tstart=964;Tend=1298;ID=RND-5_FAMILY-158;shortTE=F
CM029549.1	RepeatMasker	LTR/ERV1	1248071	1248349	1389	-	NA	Tstart=1090;Tend=1367;ID=RND-6_FAMILY-1988;shortTE=F
CM029549.1	RepeatMasker	DNA/hAT-Charlie	1248133	1248368	1567	-	NA	Tstart=937;Tend=1169;ID=RND-6_FAMILY-6777;shortTE=F
CM029549.1	RepeatMasker	Unknown	1248638	1249569	7073	+	NA	Tstart=930;Tend=1884;ID=RND-6_FAMILY-1216;shortTE=F
CM029549.1	RepeatMasker	LTR/ERV1	1251336	1251828	2322	-	NA	Tstart=841;Tend=1313;ID=RND-6_FAMILY-1988;shortTE=F
CM029549.1	RepeatMasker	Unknown	1251613	1251864	1211	+	NA	Tstart=817;Tend=1074;ID=RND-4_FAMILY-12;shortTE=F
CM029549.1	RepeatMasker	DNA/hAT-Charlie	1253799	1254695	1523	+	NA	Tstart=807;Tend=1597;ID=RND-6_FAMILY-1351;shortTE=F;TEgroup=ctg_4|RND-6_FAMILY-1351|1
CM029549.1	RepeatMasker	Unknown	1254684	1254848	871	-	NA	Tstart=5897;Tend=6053;ID=RND-1_FAMILY-108;shortTE=F
CM029549.1	RepeatMasker	Unknown	1254829	1255362	3219	-	NA	Tstart=3345;Tend=3866;ID=RND-6_FAMILY-1007;shortTE=F
CM029549.1	RepeatMasker	Unknown	1255623	1255905	2297	+	NA	Tstart=747;Tend=1036;ID=RND-4_FAMILY-349;shortTE=F
CM029549.1	RepeatMasker	Unknown	1256005	1256113	482	+	NA	Tstart=1830;Tend=1941;ID=RND-1_FAMILY-180;shortTE=F
CM029549.1	RepeatMasker	DNA	1256381	1256580	1810	+	NA	Tstart=754;Tend=953;ID=RND-6_FAMILY-1340;shortTE=F
CM029549.1	RepeatMasker	DNA/Maverick	1260884	1260986	535	+	NA	Tstart=1303;Tend=1400;ID=RND-6_FAMILY-9028;shortTE=F
CM029549.1	RepeatMasker	Unknown	1263047	1263287	985	-	NA	Tstart=977;Tend=1229;ID=RND-1_FAMILY-198;shortTE=F
CM029549.1	RepeatMasker	DNA/TcMar-Tc1	1263660	1264702	6837	-	NA	Tstart=968;Tend=1968;ID=RND-2_FAMILY-37;shortTE=F
CM029549.1	RepeatMasker	Unknown	1264897	1265000	460	+	NA	Tstart=692;Tend=790;ID=RND-6_FAMILY-1015;shortTE=F
CM029549.1	RepeatMasker	DNA/Maverick	1265002	1265143	895	+	NA	Tstart=6964;Tend=7119;ID=RND-6_FAMILY-5365;shortTE=F
CM029549.1	RepeatMasker	Unknown	1266053	1266304	1351	-	NA	Tstart=952;Tend=1204;ID=RND-1_FAMILY-232;shortTE=F
CM029549.1	RepeatMasker	DNA/hAT-Charlie	1266082	1266308	1495	+	NA	Tstart=953;Tend=1180;ID=RND-6_FAMILY-6777;shortTE=F
CM029549.1	RepeatMasker	Unknown	1267007	1267434	2124	-	NA	Tstart=1297;Tend=1749;ID=RND-5_FAMILY-1838;shortTE=F
CM029549.1	RepeatMasker	DNA/hAT-Charlie	1268346	1268562	1557	+	NA	Tstart=956;Tend=1172;ID=RND-6_FAMILY-6777;shortTE=F
CM029549.1	RepeatMasker	Unknown	1268347	1268595	718	+	NA	Tstart=255;Tend=507;ID=RND-4_FAMILY-12;shortTE=F
CM029549.1	RepeatMasker	LTR/ERV1	1268794	1269216	2239	+	NA	Tstart=864;Tend=1305;ID=RND-6_FAMILY-1988;shortTE=F
CM029549.1	RepeatMasker	Unknown	1269506	1269723	1425	+	NA	Tstart=879;Tend=1108;ID=RND-6_FAMILY-1939;shortTE=F
CM029549.1	RepeatMasker	Unknown	1269708	1269838	682	+	NA	Tstart=2098;Tend=2212;ID=RND-5_FAMILY-612;shortTE=F
CM029549.1	RepeatMasker	Unknown	1269719	1269859	726	-	NA	Tstart=2821;Tend=2911;ID=RND-6_FAMILY-4261;shortTE=F
CM029549.1	RepeatMasker	DNA/hAT-Charlie	1271866	1272084	1499	+	NA	Tstart=954;Tend=1172;ID=RND-6_FAMILY-6777;shortTE=F
CM029549.1	RepeatMasker	Unknown	1272599	1272704	756	-	NA	Tstart=965;Tend=1070;ID=RND-1_FAMILY-192;shortTE=F
CM029549.1	RepeatMasker	Unknown	1272969	1273910	7534	-	NA	Tstart=936;Tend=1891;ID=RND-5_FAMILY-2820;shortTE=F
CM029549.1	RepeatMasker	Unknown	1274686	1275188	1358	+	NA	Tstart=601;Tend=1132;ID=RND-5_FAMILY-866;shortTE=F
CM029549.1	RepeatMasker	Unknown	1274984	1275189	1388	-	NA	Tstart=957;Tend=1172;ID=RND-1_FAMILY-232;shortTE=F
CM029549.1	RepeatMasker	Unknown	1275375	1275498	504	-	NA	Tstart=2348;Tend=2476;ID=RND-1_FAMILY-56;shortTE=F
CM029549.1	RepeatMasker	DNA/Academ-1	1275419	1275523	465	-	NA	Tstart=1657;Tend=1769;ID=RND-6_FAMILY-2507;shortTE=F
CM029549.1	RepeatMasker	Unknown	1275584	1275845	1623	+	NA	Tstart=906;Tend=1119;ID=RND-6_FAMILY-425;shortTE=F
CM029549.1	RepeatMasker	Unknown	1275925	1277089	8467	+	NA	Tstart=1174;Tend=2333;ID=RND-5_FAMILY-1838;shortTE=F
CM029549.1	RepeatMasker	Unknown	1277337	1277455	691	-	NA	Tstart=2821;Tend=2911;ID=RND-6_FAMILY-4261;shortTE=F
CM029549.1	RepeatMasker	DNA/hAT-Charlie	1277622	1277835	1470	-	NA	Tstart=958;Tend=1172;ID=RND-6_FAMILY-6777;shortTE=F
CM029549.1	RepeatMasker	Unknown	1279095	1279199	433	+	NA	Tstart=550;Tend=656;ID=RND-6_FAMILY-6789;shortTE=F
CM029549.1	RepeatMasker	Unknown	1280332	1280501	909	-	NA	Tstart=503;Tend=669;ID=RND-6_FAMILY-7922;shortTE=F
CM029549.1	RepeatMasker	Unknown	1280574	1280782	485	-	NA	Tstart=2993;Tend=3190;ID=RND-6_FAMILY-6534;shortTE=F
CM029549.1	RepeatMasker	DNA	1281316	1281564	827	-	NA	Tstart=279;Tend=531;ID=RND-1_FAMILY-196;shortTE=F
CM029549.1	RepeatMasker	SINE	1281345	1281561	1583	+	NA	Tstart=838;Tend=1054;ID=RND-6_FAMILY-1645;shortTE=F
CM029549.1	RepeatMasker	Unknown	1281781	1282123	1478	-	NA	Tstart=4155;Tend=4498;ID=RND-1_FAMILY-427;shortTE=F
CM029549.1	RepeatMasker	Unknown	1282369	1282570	2310	+	NA	Tstart=1725;Tend=2256;ID=RND-6_FAMILY-4245;shortTE=F
CM029549.1	RepeatMasker	Unknown	1282571	1283098	2769	-	NA	Tstart=1123;Tend=1635;ID=RND-5_FAMILY-1838;shortTE=F
CM029549.1	RepeatMasker	Unknown	1283211	1283332	500	-	NA	Tstart=2838;Tend=2952;ID=RND-5_FAMILY-1125;shortTE=F
CM029549.1	RepeatMasker	Unknown	1283768	1283881	422	+	NA	Tstart=958;Tend=1073;ID=RND-5_FAMILY-347;shortTE=F
CM029549.1	RepeatMasker	Unknown	1284140	1284453	1497	-	NA	Tstart=907;Tend=1122;ID=RND-6_FAMILY-425;shortTE=F
CM029549.1	RepeatMasker	Unknown	1285832	1286049	1179	+	NA	Tstart=2814;Tend=3020;ID=RND-6_FAMILY-600;shortTE=F;TEgroup=ctg_4|RND-6_FAMILY-600|1
CM029549.1	RepeatMasker	Unknown	1286859	1287573	1935	+	NA	Tstart=992;Tend=1816;ID=RND-6_FAMILY-6551;shortTE=F;TEgroup=ctg_4|RND-6_FAMILY-6551|7
CM029549.1	RepeatMasker	Unknown	1287865	1288101	1616	-	NA	Tstart=951;Tend=1277;ID=RND-5_FAMILY-1487;shortTE=F
CM029549.1	RepeatMasker	Unknown	1288127	1288325	491	-	NA	Tstart=1829;Tend=2022;ID=RND-6_FAMILY-3929;shortTE=F
CM029549.1	RepeatMasker	Unknown	1288412	1288657	1667	-	NA	Tstart=956;Tend=1174;ID=RND-1_FAMILY-232;shortTE=F
CM029549.1	RepeatMasker	Unknown	1289340	1289529	637	+	NA	Tstart=1004;Tend=1170;ID=RND-6_FAMILY-118;shortTE=F
CM029549.1	RepeatMasker	Unknown	1289705	1290034	1389	+	NA	Tstart=1648;Tend=2165;ID=RND-4_FAMILY-875;shortTE=F
CM029549.1	RepeatMasker	Unknown	1289761	1290035	907	-	NA	Tstart=982;Tend=1230;ID=RND-1_FAMILY-508;shortTE=F
CM029549.1	RepeatMasker	LINE/RTE-X	1289946	1290061	621	-	NA	Tstart=2124;Tend=2238;ID=RND-5_FAMILY-1062;shortTE=F
CM029549.1	RepeatMasker	SINE	1290293	1290556	855	+	NA	Tstart=1413;Tend=1650;ID=RND-6_FAMILY-1645;shortTE=F
CM029549.1	RepeatMasker	DNA/hAT	1291428	1291770	2445	-	NA	Tstart=964;Tend=1321;ID=RND-5_FAMILY-158;shortTE=F
CM029549.1	RepeatMasker	Unknown	1292520	1293130	3197	+	NA	Tstart=5155;Tend=6064;ID=RND-1_FAMILY-108;shortTE=F;TEgroup=ctg_4|RND-1_FAMILY-108|6
CM029549.1	RepeatMasker	Unknown	1293853	1294181	1436	+	NA	Tstart=952;Tend=1265;ID=RND-1_FAMILY-232;shortTE=F
CM029549.1	RepeatMasker	Unknown	1293967	1294209	1251	-	NA	Tstart=897;Tend=1139;ID=RND-6_FAMILY-5246;shortTE=F
CM029549.1	RepeatMasker	RC/Helitron	1294259	1294923	4665	-	NA	Tstart=872;Tend=1523;ID=RND-4_FAMILY-36;shortTE=F
CM029549.1	RepeatMasker	Unknown	1295083	1295199	896	-	NA	Tstart=1427;Tend=1542;ID=RND-1_FAMILY-532;shortTE=F
CM029549.1	RepeatMasker	Unknown	1295958	1296207	1066	+	NA	Tstart=3656;Tend=3905;ID=RND-1_FAMILY-585;shortTE=F
CM029549.1	RepeatMasker	Unknown	1296682	1297242	3523	-	NA	Tstart=1294;Tend=1887;ID=RND-6_FAMILY-1216;shortTE=F
CM029549.1	RepeatMasker	Unknown	1298300	1298470	498	+	NA	Tstart=1189;Tend=1343;ID=RND-6_FAMILY-1007;shortTE=F
CM029549.1	RepeatMasker	LINE/RTE-BovB	1298607	1298716	638	-	NA	Tstart=1105;Tend=1214;ID=RND-6_FAMILY-1762;shortTE=F
CM029549.1	RepeatMasker	Unknown	1300318	1300421	763	+	NA	Tstart=2645;Tend=2748;ID=RND-6_FAMILY-3090;shortTE=F
CM029549.1	RepeatMasker	Unknown	1300482	1300691	463	+	NA	Tstart=2178;Tend=2394;ID=RND-6_FAMILY-2528;shortTE=F
CM029549.1	RepeatMasker	DNA/hAT-Charlie	1300803	1301004	1311	+	NA	Tstart=959;Tend=1173;ID=RND-6_FAMILY-6777;shortTE=F
CM029549.1	RepeatMasker	Unknown	1301299	1302091	6658	+	NA	Tstart=908;Tend=1700;ID=RND-1_FAMILY-121;shortTE=F
CM029549.1	RepeatMasker	Unknown	1302817	1303125	754	-	NA	Tstart=1111;Tend=1363;ID=RND-1_FAMILY-508;shortTE=F
CM029549.1	RepeatMasker	Unknown	1302956	1303168	1459	+	NA	Tstart=950;Tend=1164;ID=RND-5_FAMILY-1487;shortTE=F
CM029549.1	RepeatMasker	Unknown	1306091	1306572	4042	-	NA	Tstart=882;Tend=1364;ID=RND-1_FAMILY-204;shortTE=F
CM029549.1	RepeatMasker	Unknown	1308296	1308647	2632	-	NA	Tstart=982;Tend=1326;ID=RND-6_FAMILY-6551;shortTE=F
CM029549.1	RepeatMasker	Unknown	1308872	1308981	440	-	NA	Tstart=2374;Tend=2485;ID=RND-6_FAMILY-9584;shortTE=F
CM029549.1	RepeatMasker	LINE/Penelope	1309124	1309258	491	+	NA	Tstart=808;Tend=935;ID=RND-6_FAMILY-5891;shortTE=F
CM029549.1	RepeatMasker	LINE/Penelope	1309455	1309699	1100	+	NA	Tstart=917;Tend=1158;ID=RND-6_FAMILY-5891;shortTE=F
CM029549.1	RepeatMasker	Unknown	1310086	1310223	705	+	NA	Tstart=518;Tend=663;ID=RND-6_FAMILY-1434;shortTE=F
CM029549.1	RepeatMasker	Unknown	1310589	1310689	612	+	NA	Tstart=2812;Tend=2912;ID=RND-6_FAMILY-4261;shortTE=F
CM029549.1	RepeatMasker	DNA	1311450	1311696	1231	+	NA	Tstart=726;Tend=971;ID=RND-6_FAMILY-1340;shortTE=F
CM029549.1	RepeatMasker	SINE	1311483	1311696	1534	-	NA	Tstart=838;Tend=1052;ID=RND-6_FAMILY-1645;shortTE=F
CM029549.1	RepeatMasker	Unknown	1311989	1312218	1457	+	NA	Tstart=895;Tend=1122;ID=RND-6_FAMILY-425;shortTE=F
CM029549.1	RepeatMasker	Unknown	1312016	1312252	763	-	NA	Tstart=3216;Tend=3450;ID=RND-6_FAMILY-2528;shortTE=F
CM029549.1	RepeatMasker	Unknown	1312739	1312941	1004	-	NA	Tstart=896;Tend=1102;ID=RND-6_FAMILY-4614;shortTE=F
CM029549.1	RepeatMasker	LINE/L2	1313446	1313942	1139	+	NA	Tstart=1951;Tend=2466;ID=RND-1_FAMILY-863;shortTE=F
CM029549.1	RepeatMasker	Unknown	1314496	1315149	3022	+	NA	Tstart=1648;Tend=2274;ID=RND-5_FAMILY-916;shortTE=F
CM029549.1	RepeatMasker	Unknown	1315569	1315676	750	+	NA	Tstart=2821;Tend=2911;ID=RND-6_FAMILY-4261;shortTE=F
CM029549.1	RepeatMasker	LTR/Gypsy	1315939	1316053	819	+	NA	Tstart=276;Tend=392;ID=RND-6_FAMILY-5070;shortTE=F
CM029549.1	RepeatMasker	Unknown	1316093	1316343	1068	+	NA	Tstart=924;Tend=1266;ID=RND-6_FAMILY-2033;shortTE=F
CM029549.1	RepeatMasker	Unknown	1316604	1316721	487	-	NA	Tstart=2084;Tend=2219;ID=RND-5_FAMILY-612;shortTE=F
CM029549.1	RepeatMasker	Unknown	1317077	1317565	3018	+	NA	Tstart=931;Tend=1361;ID=RND-6_FAMILY-7320;shortTE=F
CM029549.1	RepeatMasker	Unknown	1317576	1317745	1381	+	NA	Tstart=948;Tend=1119;ID=RND-1_FAMILY-273;shortTE=F
CM029549.1	RepeatMasker	DNA/hAT-Charlie	1318792	1319011	1452	-	NA	Tstart=953;Tend=1172;ID=RND-6_FAMILY-6777;shortTE=F
CM029549.1	RepeatMasker	Unknown	1319813	1319930	704	+	NA	Tstart=2821;Tend=2911;ID=RND-6_FAMILY-4261;shortTE=F
CM029549.1	RepeatMasker	Unknown	1319976	1320777	6485	+	NA	Tstart=905;Tend=1719;ID=RND-6_FAMILY-535;shortTE=F
CM029549.1	RepeatMasker	LTR/ERV1	1321265	1321482	1609	-	NA	Tstart=846;Tend=1062;ID=RND-6_FAMILY-1988;shortTE=F
CM029549.1	RepeatMasker	Unknown	1321542	1321689	463	-	NA	Tstart=1826;Tend=1976;ID=RND-6_FAMILY-3929;shortTE=F
CM029549.1	RepeatMasker	RC/Helitron	1322007	1322811	5638	-	NA	Tstart=1367;Tend=2228;ID=RND-4_FAMILY-19;shortTE=F
CM029549.1	RepeatMasker	LTR/ERV1	1323336	1323821	1992	-	NA	Tstart=863;Tend=1306;ID=RND-6_FAMILY-1988;shortTE=F
CM029549.1	RepeatMasker	Unknown	1323822	1324354	2183	-	NA	Tstart=998;Tend=1507;ID=RND-6_FAMILY-6551;shortTE=F;TEgroup=ctg_4|RND-6_FAMILY-6551|8
CM029549.1	RepeatMasker	Unknown	1324360	1324839	1146	+	NA	Tstart=1106;Tend=1533;ID=RND-5_FAMILY-2880;shortTE=F
CM029549.1	RepeatMasker	Unknown	1324849	1324965	740	-	NA	Tstart=741;Tend=855;ID=RND-1_FAMILY-550;shortTE=F
CM029549.1	RepeatMasker	Unknown	1325005	1325151	403	+	NA	Tstart=1577;Tend=1722;ID=RND-5_FAMILY-2880;shortTE=F
CM029549.1	RepeatMasker	Unknown	1325883	1326099	1516	+	NA	Tstart=951;Tend=1167;ID=RND-5_FAMILY-1487;shortTE=F
CM029549.1	RepeatMasker	Unknown	1327240	1327427	925	+	NA	Tstart=1292;Tend=1483;ID=RND-4_FAMILY-12;shortTE=F
CM029549.1	RepeatMasker	SINE	1327765	1327978	1354	+	NA	Tstart=838;Tend=1052;ID=RND-6_FAMILY-1645;shortTE=F
CM029549.1	RepeatMasker	LINE/Penelope	1328329	1328758	781	+	NA	Tstart=799;Tend=1045;ID=RND-6_FAMILY-5891;shortTE=F;TEgroup=ctg_4|RND-6_FAMILY-5891|4
CM029549.1	RepeatMasker	Unknown	1328644	1328776	575	+	NA	Tstart=977;Tend=1110;ID=RND-6_FAMILY-1939;shortTE=F
CM029549.1	RepeatMasker	Unknown	1328772	1329221	3588	+	NA	Tstart=996;Tend=1442;ID=RND-6_FAMILY-6551;shortTE=F
CM029549.1	RepeatMasker	Unknown	1329288	1329715	533	-	NA	Tstart=821;Tend=1073;ID=RND-1_FAMILY-537;shortTE=F;TEgroup=ctg_4|RND-1_FAMILY-537|1
CM029549.1	RepeatMasker	DNA/hAT-Charlie	1329863	1330077	1515	+	NA	Tstart=954;Tend=1169;ID=RND-6_FAMILY-6777;shortTE=F
CM029549.1	RepeatMasker	LTR/ERV1	1329864	1330123	1185	-	NA	Tstart=1058;Tend=1306;ID=RND-6_FAMILY-1988;shortTE=F
CM029549.1	RepeatMasker	Unknown	1330596	1330698	562	+	NA	Tstart=916;Tend=1018;ID=RND-1_FAMILY-801;shortTE=F
CM029549.1	RepeatMasker	DNA/hAT-Charlie	1331641	1331863	1545	-	NA	Tstart=953;Tend=1174;ID=RND-6_FAMILY-6777;shortTE=F
CM029549.1	RepeatMasker	Unknown	1333322	1333436	718	-	NA	Tstart=907;Tend=1023;ID=RND-6_FAMILY-4614;shortTE=F
CM029549.1	RepeatMasker	LINE/Penelope	1333471	1333723	1107	+	NA	Tstart=829;Tend=1089;ID=RND-6_FAMILY-5891;shortTE=F
CM029549.1	RepeatMasker	Unknown	1333998	1334238	1382	+	NA	Tstart=887;Tend=1128;ID=RND-6_FAMILY-4706;shortTE=F
CM029549.1	RepeatMasker	Unknown	1334973	1335250	1914	-	NA	Tstart=889;Tend=1158;ID=RND-1_FAMILY-301;shortTE=F
CM029549.1	RepeatMasker	Unknown	1335305	1335416	715	-	NA	Tstart=2821;Tend=2910;ID=RND-6_FAMILY-4261;shortTE=F
CM029549.1	RepeatMasker	Unknown	1335442	1335652	1404	-	NA	Tstart=900;Tend=1122;ID=RND-6_FAMILY-425;shortTE=F
CM029549.1	RepeatMasker	Unknown	1335679	1335832	1071	+	NA	Tstart=1003;Tend=1270;ID=RND-6_FAMILY-5676;shortTE=F
CM029549.1	RepeatMasker	DNA/hAT-Charlie	1336420	1336635	1562	-	NA	Tstart=956;Tend=1172;ID=RND-6_FAMILY-6777;shortTE=F
CM029549.1	RepeatMasker	DNA/hAT-Charlie	1336899	1337119	1243	-	NA	Tstart=960;Tend=1180;ID=RND-6_FAMILY-6777;shortTE=F
CM029549.1	RepeatMasker	Unknown	1336910	1337156	787	+	NA	Tstart=1694;Tend=1939;ID=RND-6_FAMILY-35;shortTE=F
CM029549.1	RepeatMasker	LTR	1337604	1337876	468	-	NA	Tstart=1636;Tend=1877;ID=LTR14_HERA;shortTE=F
CM029549.1	RepeatMasker	LTR/Gypsy	1337608	1337883	593	-	NA	Tstart=4197;Tend=4394;ID=GYPSY61-I_AG;shortTE=F
CM029549.1	RepeatMasker	Unknown	1338704	1339307	1123	-	NA	Tstart=5157;Tend=6049;ID=RND-1_FAMILY-108;shortTE=F;TEgroup=ctg_4|RND-1_FAMILY-108|7
CM029549.1	RepeatMasker	Unknown	1339414	1339575	927	+	NA	Tstart=831;Tend=1000;ID=RND-4_FAMILY-875;shortTE=F
CM029549.1	RepeatMasker	Unknown	1339761	1339861	740	-	NA	Tstart=2811;Tend=2915;ID=RND-6_FAMILY-4261;shortTE=F
CM029549.1	RepeatMasker	LINE/Penelope	1339978	1340209	676	+	NA	Tstart=829;Tend=1041;ID=RND-6_FAMILY-5891;shortTE=F
CM029549.1	RepeatMasker	Unknown	1340321	1340545	838	-	NA	Tstart=2205;Tend=2419;ID=RND-6_FAMILY-2528;shortTE=F
CM029549.1	RepeatMasker	Unknown	1340721	1340883	504	-	NA	Tstart=2322;Tend=2461;ID=RND-1_FAMILY-56;shortTE=F
CM029549.1	RepeatMasker	Unknown	1342066	1342357	1773	-	NA	Tstart=950;Tend=1167;ID=RND-5_FAMILY-1487;shortTE=F
CM029549.1	RepeatMasker	Unknown	1342541	1342662	612	-	NA	Tstart=2821;Tend=2911;ID=RND-6_FAMILY-4261;shortTE=F
CM029549.1	RepeatMasker	Unknown	1344196	1344508	2547	+	NA	Tstart=998;Tend=1310;ID=RND-6_FAMILY-6551;shortTE=F
CM029549.1	RepeatMasker	Unknown	1344494	1344791	2500	-	NA	Tstart=745;Tend=1042;ID=RND-4_FAMILY-349;shortTE=F
CM029549.1	RepeatMasker	Unknown	1345229	1346063	6949	+	NA	Tstart=808;Tend=1643;ID=RND-6_FAMILY-49;shortTE=F
CM029549.1	RepeatMasker	Unknown	1348613	1348763	654	-	NA	Tstart=1014;Tend=1162;ID=RND-6_FAMILY-7320;shortTE=F
CM029549.1	RepeatMasker	Unknown	1348922	1349171	1411	+	NA	Tstart=10;Tend=256;ID=RND-6_FAMILY-1297;shortTE=F
CM029549.1	RepeatMasker	SINE	1348955	1349171	1616	+	NA	Tstart=838;Tend=1054;ID=RND-6_FAMILY-1645;shortTE=F
CM029549.1	RepeatMasker	Unknown	1349172	1349323	1286	-	NA	Tstart=1290;Tend=1648;ID=RND-5_FAMILY-4284;shortTE=F
CM029549.1	RepeatMasker	LINE/L2	1350376	1350551	1008	-	NA	Tstart=4854;Tend=5029;ID=RND-5_FAMILY-714;shortTE=F
CM029549.1	RepeatMasker	Unknown	1351004	1351792	5515	-	NA	Tstart=905;Tend=1719;ID=RND-6_FAMILY-535;shortTE=F
CM029549.1	RepeatMasker	Unknown	1352531	1352819	2253	-	NA	Tstart=782;Tend=1072;ID=RND-5_FAMILY-4284;shortTE=F
CM029549.1	RepeatMasker	Unknown	1352922	1353138	1700	-	NA	Tstart=907;Tend=1124;ID=RND-6_FAMILY-425;shortTE=F
CM029549.1	RepeatMasker	Unknown	1352924	1353172	1660	+	NA	Tstart=1430;Tend=1678;ID=RND-1_FAMILY-527;shortTE=F
CM029549.1	RepeatMasker	Unknown	1353441	1353678	1087	+	NA	Tstart=893;Tend=1132;ID=RND-5_FAMILY-866;shortTE=F
CM029549.1	RepeatMasker	Unknown	1353470	1353708	1552	-	NA	Tstart=950;Tend=1166;ID=RND-5_FAMILY-1487;shortTE=F
CM029549.1	RepeatMasker	DNA/hAT-Charlie	1353937	1354140	1295	+	NA	Tstart=953;Tend=1169;ID=RND-6_FAMILY-6777;shortTE=F
CM029549.1	RepeatMasker	Unknown	1355120	1355356	981	-	NA	Tstart=2107;Tend=2343;ID=RND-5_FAMILY-1838;shortTE=F
CM029549.1	RepeatMasker	DNA/Academ-1	1355430	1355652	1255	-	NA	Tstart=1678;Tend=1896;ID=RND-5_FAMILY-346;shortTE=F
CM029549.1	RepeatMasker	Unknown	1355582	1356524	3359	+	NA	Tstart=1635;Tend=2679;ID=RND-5_FAMILY-721;shortTE=F
CM029549.1	RepeatMasker	Unknown	1356910	1357108	475	-	NA	Tstart=518;Tend=713;ID=RND-5_FAMILY-3309;shortTE=F
CM029549.1	RepeatMasker	Unknown	1357199	1357468	1106	+	NA	Tstart=1990;Tend=2165;ID=RND-6_FAMILY-1942;shortTE=F
CM029549.1	RepeatMasker	Unknown	1357776	1358084	2085	-	NA	Tstart=752;Tend=1068;ID=RND-5_FAMILY-4284;shortTE=F
CM029549.1	RepeatMasker	Unknown	1358182	1358606	2089	-	NA	Tstart=1954;Tend=2389;ID=RND-5_FAMILY-727;shortTE=F
CM029549.1	RepeatMasker	Unknown	1358723	1359162	1210	+	NA	Tstart=636;Tend=1192;ID=RND-5_FAMILY-1487;shortTE=F;TEgroup=ctg_4|RND-5_FAMILY-1487|1
CM029549.1	RepeatMasker	Unknown	1359215	1359320	696	-	NA	Tstart=3131;Tend=3236;ID=RND-6_FAMILY-71;shortTE=F
CM029549.1	RepeatMasker	Unknown	1359395	1359701	1317	+	NA	Tstart=943;Tend=1237;ID=RND-5_FAMILY-1487;shortTE=F
CM029549.1	RepeatMasker	Unknown	1361008	1361154	494	-	NA	Tstart=2651;Tend=2799;ID=RND-6_FAMILY-3090;shortTE=F
CM029549.1	RepeatMasker	LINE/RTE-X	1361042	1361158	685	-	NA	Tstart=2144;Tend=2260;ID=RND-5_FAMILY-1062;shortTE=F
CM029549.1	RepeatMasker	Unknown	1361064	1361168	749	+	NA	Tstart=2382;Tend=2484;ID=RND-6_FAMILY-9584;shortTE=F
CM029549.1	RepeatMasker	Unknown	1361585	1361903	2672	+	NA	Tstart=1131;Tend=1447;ID=RND-1_FAMILY-178;shortTE=F
CM029549.1	RepeatMasker	Unknown	1362774	1364250	9931	-	NA	Tstart=760;Tend=2162;ID=RND-6_FAMILY-1942;shortTE=F
CM029549.1	RepeatMasker	Unknown	1364882	1365279	1549	+	NA	Tstart=998;Tend=1901;ID=RND-6_FAMILY-6551;shortTE=F;TEgroup=ctg_4|RND-6_FAMILY-6551|9
CM029549.1	RepeatMasker	Unknown	1365412	1365539	991	+	NA	Tstart=917;Tend=1041;ID=RND-1_FAMILY-446;shortTE=F
CM029549.1	RepeatMasker	Unknown	1365542	1366686	8599	-	NA	Tstart=816;Tend=1956;ID=RND-1_FAMILY-686;shortTE=F
CM029549.1	RepeatMasker	Unknown	1367738	1367871	586	-	NA	Tstart=2852;Tend=3011;ID=RND-5_FAMILY-3489;shortTE=F
CM029549.1	RepeatMasker	Unknown	1368822	1369666	6529	+	NA	Tstart=771;Tend=1623;ID=RND-1_FAMILY-849;shortTE=F
CM029549.1	RepeatMasker	Unknown	1369859	1370089	692	+	NA	Tstart=3221;Tend=3450;ID=RND-6_FAMILY-2528;shortTE=F
CM029549.1	RepeatMasker	Unknown	1370479	1370961	3925	+	NA	Tstart=884;Tend=1362;ID=RND-1_FAMILY-204;shortTE=F
CM029549.1	RepeatMasker	LTR/ERV1	1371606	1372068	2673	+	NA	Tstart=842;Tend=1300;ID=RND-6_FAMILY-1988;shortTE=F
CM029549.1	RepeatMasker	Unknown	1372314	1373128	5344	+	NA	Tstart=1010;Tend=1892;ID=RND-6_FAMILY-1216;shortTE=F
CM029549.1	RepeatMasker	Unknown	1375321	1375815	4367	+	NA	Tstart=1006;Tend=1697;ID=RND-1_FAMILY-843;shortTE=F
CM029549.1	RepeatMasker	Unknown	1375816	1376114	2310	-	NA	Tstart=996;Tend=1296;ID=RND-6_FAMILY-6551;shortTE=F
CM029549.1	RepeatMasker	LINE/L2	1376802	1376998	1138	+	NA	Tstart=1419;Tend=1628;ID=RND-6_FAMILY-752;shortTE=F
CM029549.1	RepeatMasker	Unknown	1377869	1378110	1572	-	NA	Tstart=1260;Tend=1488;ID=RND-4_FAMILY-12;shortTE=F
CM029549.1	RepeatMasker	Unknown	1378679	1379291	1137	-	NA	Tstart=5161;Tend=6047;ID=RND-1_FAMILY-108;shortTE=F;TEgroup=ctg_4|RND-1_FAMILY-108|8
CM029549.1	RepeatMasker	Unknown	1379437	1379552	403	+	NA	Tstart=2201;Tend=2316;ID=RND-6_FAMILY-2528;shortTE=F
CM029549.1	RepeatMasker	Unknown	1380044	1380266	1637	-	NA	Tstart=908;Tend=1128;ID=RND-6_FAMILY-425;shortTE=F
CM029549.1	RepeatMasker	Unknown	1380622	1381580	7985	-	NA	Tstart=931;Tend=1890;ID=RND-6_FAMILY-1216;shortTE=F
CM029549.1	RepeatMasker	LINE/Penelope	1381636	1381872	1165	+	NA	Tstart=944;Tend=1157;ID=RND-6_FAMILY-1559;shortTE=F
CM029549.1	RepeatMasker	Unknown	1381887	1382035	461	+	NA	Tstart=909;Tend=1049;ID=RND-1_FAMILY-801;shortTE=F
CM029549.1	RepeatMasker	LTR/ERV1	1383389	1383662	1305	+	NA	Tstart=1484;Tend=1759;ID=RND-6_FAMILY-1988;shortTE=F
CM029549.1	RepeatMasker	DNA/hAT-Charlie	1383448	1383662	1530	+	NA	Tstart=956;Tend=1169;ID=RND-6_FAMILY-6777;shortTE=F
CM029549.1	RepeatMasker	LTR/ERV1	1383988	1384208	1592	+	NA	Tstart=839;Tend=1062;ID=RND-6_FAMILY-1988;shortTE=F
CM029549.1	RepeatMasker	LINE/RTE-RTE	1383995	1384258	649	+	NA	Tstart=1526;Tend=1778;ID=RND-6_FAMILY-2555;shortTE=F
CM029549.1	RepeatMasker	Unknown	1384547	1384727	1259	+	NA	Tstart=956;Tend=1151;ID=RND-6_FAMILY-35;shortTE=F
CM029549.1	RepeatMasker	DNA/hAT-Charlie	1385253	1385470	1195	+	NA	Tstart=959;Tend=1171;ID=RND-6_FAMILY-6777;shortTE=F
CM029549.1	RepeatMasker	Unknown	1385799	1386043	1164	-	NA	Tstart=2241;Tend=2477;ID=RND-5_FAMILY-862;shortTE=F
CM029549.1	RepeatMasker	LTR/ERV1	1385826	1386045	1653	-	NA	Tstart=843;Tend=1062;ID=RND-6_FAMILY-1988;shortTE=F
CM029549.1	RepeatMasker	Unknown	1386432	1386644	1436	+	NA	Tstart=922;Tend=1134;ID=RND-6_FAMILY-5246;shortTE=F
CM029549.1	RepeatMasker	Unknown	1386645	1386814	473	-	NA	Tstart=1182;Tend=1568;ID=RND-5_FAMILY-1485;shortTE=F
CM029549.1	RepeatMasker	Unknown	1387813	1388057	1129	+	NA	Tstart=2247;Tend=2491;ID=RND-1_FAMILY-488;shortTE=F
CM029549.1	RepeatMasker	LINE/I-Jockey	1388677	1388921	838	-	NA	Tstart=1288;Tend=1532;ID=RND-6_FAMILY-9435;shortTE=F
CM029549.1	RepeatMasker	Unknown	1388710	1388927	1586	-	NA	Tstart=902;Tend=1118;ID=RND-6_FAMILY-425;shortTE=F
CM029549.1	RepeatMasker	Unknown	1390714	1390870	1061	-	NA	Tstart=1005;Tend=1163;ID=RND-5_FAMILY-433;shortTE=F
CM029549.1	RepeatMasker	DNA/Academ-1	1391974	1392084	496	+	NA	Tstart=992;Tend=1099;ID=RND-5_FAMILY-346;shortTE=F
CM029549.1	RepeatMasker	LTR/ERV1	1393433	1393651	1633	+	NA	Tstart=843;Tend=1060;ID=RND-6_FAMILY-1988;shortTE=F
CM029549.1	RepeatMasker	Unknown	1393666	1393826	596	+	NA	Tstart=1824;Tend=1986;ID=RND-6_FAMILY-3929;shortTE=F
CM029549.1	RepeatMasker	Unknown	1394039	1394392	2595	+	NA	Tstart=703;Tend=1056;ID=RND-6_FAMILY-1374;shortTE=F
CM029549.1	RepeatMasker	Unknown	1394396	1395134	5430	+	NA	Tstart=540;Tend=1271;ID=RND-6_FAMILY-1375;shortTE=F
CM029549.1	RepeatMasker	Unknown	1395498	1395751	1479	+	NA	Tstart=923;Tend=1139;ID=RND-6_FAMILY-5246;shortTE=F
CM029549.1	RepeatMasker	Unknown	1396071	1396200	979	+	NA	Tstart=962;Tend=1091;ID=RND-6_FAMILY-35;shortTE=F
CM029549.1	RepeatMasker	Unknown	1396192	1396463	1300	+	NA	Tstart=2591;Tend=2826;ID=RND-5_FAMILY-1083;shortTE=F
CM029549.1	RepeatMasker	Unknown	1397442	1397599	1267	-	NA	Tstart=961;Tend=1119;ID=RND-1_FAMILY-273;shortTE=F
CM029549.1	RepeatMasker	RC/Helitron	1398109	1398940	6383	-	NA	Tstart=1361;Tend=2191;ID=RND-4_FAMILY-19;shortTE=F
CM029549.1	RepeatMasker	Unknown	1399005	1399235	1205	+	NA	Tstart=943;Tend=1136;ID=RND-6_FAMILY-5246;shortTE=F
CM029549.1	RepeatMasker	Unknown	1400005	1400120	696	-	NA	Tstart=917;Tend=1028;ID=RND-6_FAMILY-3469;shortTE=F
CM029549.1	RepeatMasker	Unknown	1400406	1400772	2504	+	NA	Tstart=866;Tend=1231;ID=RND-6_FAMILY-1297;shortTE=F
CM029549.1	RepeatMasker	LINE/L2	1401107	1401479	3154	-	NA	Tstart=4649;Tend=5021;ID=RND-5_FAMILY-643;shortTE=F
CM029549.1	RepeatMasker	Unknown	1401800	1402062	1063	+	NA	Tstart=512;Tend=818;ID=RND-6_FAMILY-4091;shortTE=F
CM029549.1	RepeatMasker	Unknown	1402523	1402705	942	+	NA	Tstart=757;Tend=940;ID=RND-6_FAMILY-4091;shortTE=F
CM029549.1	RepeatMasker	Unknown	1403650	1403935	623	-	NA	Tstart=2812;Tend=2914;ID=RND-6_FAMILY-4261;shortTE=T;TEgroup=ctg_4|RND-6_FAMILY-4261|4
CM029549.1	RepeatMasker	Unknown	1404197	1404445	1633	+	NA	Tstart=907;Tend=1174;ID=RND-6_FAMILY-425;shortTE=F
CM029549.1	RepeatMasker	LTR/ERV1	1404228	1404477	1330	-	NA	Tstart=1052;Tend=1305;ID=RND-6_FAMILY-1988;shortTE=F
CM029549.1	RepeatMasker	Unknown	1404440	1404644	721	+	NA	Tstart=2296;Tend=2478;ID=RND-1_FAMILY-56;shortTE=F
CM029549.1	RepeatMasker	Unknown	1404929	1405239	624	-	NA	Tstart=2815;Tend=2911;ID=RND-6_FAMILY-4261;shortTE=F;TEgroup=ctg_4|RND-6_FAMILY-4261|5
CM029549.1	RepeatMasker	Unknown	1406481	1406596	631	+	NA	Tstart=1435;Tend=1553;ID=RND-6_FAMILY-2126;shortTE=F
CM029549.1	RepeatMasker	Unknown	1406791	1406949	459	-	NA	Tstart=952;Tend=1114;ID=RND-6_FAMILY-2662;shortTE=F
CM029549.1	RepeatMasker	Unknown	1407037	1407158	778	-	NA	Tstart=2820;Tend=2912;ID=RND-6_FAMILY-4261;shortTE=F
CM029549.1	RepeatMasker	Unknown	1407753	1407898	429	+	NA	Tstart=2332;Tend=2468;ID=RND-1_FAMILY-56;shortTE=T;TEgroup=ctg_4|RND-1_FAMILY-56|3
CM029549.1	RepeatMasker	Unknown	1407944	1408163	1680	+	NA	Tstart=903;Tend=1122;ID=RND-6_FAMILY-425;shortTE=F
CM029549.1	RepeatMasker	Unknown	1408348	1408748	2314	-	NA	Tstart=828;Tend=1245;ID=RND-4_FAMILY-875;shortTE=F
CM029549.1	RepeatMasker	Unknown	1409448	1409909	1554	-	NA	Tstart=504;Tend=1337;ID=RND-6_FAMILY-5246;shortTE=F
CM029549.1	RepeatMasker	LTR/ERV1	1410451	1410784	1099	-	NA	Tstart=1090;Tend=1432;ID=RND-6_FAMILY-1988;shortTE=F
CM029549.1	RepeatMasker	Unknown	1410551	1410820	1501	-	NA	Tstart=907;Tend=1137;ID=RND-6_FAMILY-425;shortTE=F
CM029549.1	RepeatMasker	Unknown	1412770	1412880	712	+	NA	Tstart=2816;Tend=2913;ID=RND-6_FAMILY-4261;shortTE=F
CM029549.1	RepeatMasker	Unknown	1413537	1413763	1662	+	NA	Tstart=900;Tend=1125;ID=RND-6_FAMILY-425;shortTE=F
CM029549.1	RepeatMasker	Unknown	1413548	1413789	1130	-	NA	Tstart=3468;Tend=3706;ID=RND-6_FAMILY-2528;shortTE=F
CM029549.1	RepeatMasker	Unknown	1413880	1414413	3563	+	NA	Tstart=1009;Tend=1500;ID=RND-6_FAMILY-2174;shortTE=F
CM029549.1	RepeatMasker	LTR/ERV1	1414536	1415019	2276	+	NA	Tstart=845;Tend=1306;ID=RND-6_FAMILY-1988;shortTE=F
CM029549.1	RepeatMasker	Unknown	1416453	1416590	827	+	NA	Tstart=538;Tend=669;ID=RND-6_FAMILY-7922;shortTE=F
CM029549.1	RepeatMasker	Unknown	1416591	1417469	4020	-	NA	Tstart=951;Tend=1848;ID=RND-6_FAMILY-2662;shortTE=F
CM029549.1	RepeatMasker	Unknown	1417678	1417792	657	-	NA	Tstart=2820;Tend=2911;ID=RND-6_FAMILY-4261;shortTE=F
CM029549.1	RepeatMasker	DNA/TcMar-Tigger	1417940	1418081	582	-	NA	Tstart=742;Tend=892;ID=RND-6_FAMILY-1492;shortTE=F
CM029549.1	RepeatMasker	Unknown	1418120	1418296	406	+	NA	Tstart=2084;Tend=2236;ID=RND-5_FAMILY-347;shortTE=F
CM029549.1	RepeatMasker	Unknown	1418334	1418472	781	-	NA	Tstart=970;Tend=1109;ID=RND-4_FAMILY-1013;shortTE=F
CM029549.1	RepeatMasker	Unknown	1418475	1418581	624	-	NA	Tstart=947;Tend=1053;ID=RND-6_FAMILY-4920;shortTE=F
CM029549.1	RepeatMasker	Unknown	1419450	1419882	3463	+	NA	Tstart=932;Tend=1364;ID=RND-6_FAMILY-7320;shortTE=F
CM029549.1	RepeatMasker	Unknown	1419905	1420095	937	+	NA	Tstart=721;Tend=913;ID=RND-1_FAMILY-531;shortTE=F
CM029549.1	RepeatMasker	Unknown	1420165	1420429	1527	-	NA	Tstart=906;Tend=1122;ID=RND-6_FAMILY-425;shortTE=F
CM029549.1	RepeatMasker	Unknown	1420553	1420849	2362	-	NA	Tstart=743;Tend=1039;ID=RND-4_FAMILY-349;shortTE=F
CM029549.1	RepeatMasker	Unknown	1421657	1421819	539	-	NA	Tstart=2335;Tend=2475;ID=RND-1_FAMILY-56;shortTE=F
CM029549.1	RepeatMasker	Unknown	1421709	1421844	631	+	NA	Tstart=909;Tend=1038;ID=RND-1_FAMILY-801;shortTE=F
CM029549.1	RepeatMasker	Unknown	1421903	1422979	7720	-	NA	Tstart=1257;Tend=2333;ID=RND-5_FAMILY-1838;shortTE=F
CM029549.1	RepeatMasker	Unknown	1422984	1423267	1478	-	NA	Tstart=2111;Tend=2387;ID=RND-5_FAMILY-727;shortTE=F
CM029549.1	RepeatMasker	Unknown	1423273	1423518	1574	-	NA	Tstart=917;Tend=1155;ID=RND-5_FAMILY-1838;shortTE=F
CM029549.1	RepeatMasker	Unknown	1423777	1423883	681	+	NA	Tstart=2817;Tend=2911;ID=RND-6_FAMILY-4261;shortTE=F
CM029549.1	RepeatMasker	SINE	1424077	1424333	1001	-	NA	Tstart=12;Tend=268;ID=RND-6_FAMILY-1645;shortTE=F
CM029549.1	RepeatMasker	DNA/hAT-Charlie	1424115	1424333	1607	+	NA	Tstart=953;Tend=1171;ID=RND-6_FAMILY-6777;shortTE=F
CM029549.1	RepeatMasker	Unknown	1424868	1425157	1755	+	NA	Tstart=2454;Tend=2672;ID=RND-6_FAMILY-3739;shortTE=F
CM029549.1	RepeatMasker	LTR/ERV1	1426861	1427079	1668	-	NA	Tstart=844;Tend=1062;ID=RND-6_FAMILY-1988;shortTE=F
CM029549.1	RepeatMasker	Unknown	1426873	1427134	779	+	NA	Tstart=169;Tend=431;ID=RND-6_FAMILY-1517;shortTE=F
CM029549.1	RepeatMasker	Unknown	1427255	1427380	532	+	NA	Tstart=3049;Tend=3161;ID=RND-1_FAMILY-512;shortTE=F
CM029549.1	RepeatMasker	Unknown	1427981	1428230	1343	+	NA	Tstart=939;Tend=1189;ID=RND-1_FAMILY-804;shortTE=F
CM029549.1	RepeatMasker	Unknown	1428031	1428836	1484	-	NA	Tstart=131;Tend=1473;ID=RND-6_FAMILY-5246;shortTE=F
CM029549.1	RepeatMasker	LINE/L2	1428612	1428864	1095	+	NA	Tstart=1770;Tend=2022;ID=RND-6_FAMILY-6312;shortTE=F
CM029549.1	RepeatMasker	Unknown	1429397	1429633	909	+	NA	Tstart=2159;Tend=2395;ID=RND-4_FAMILY-218;shortTE=F
CM029549.1	RepeatMasker	DNA/hAT-Charlie	1429423	1429630	1523	+	NA	Tstart=965;Tend=1172;ID=RND-6_FAMILY-6777;shortTE=F
CM029549.1	RepeatMasker	Unknown	1429979	1430127	845	-	NA	Tstart=929;Tend=1075;ID=RND-1_FAMILY-137;shortTE=F
CM029549.1	RepeatMasker	Unknown	1430137	1430476	2480	+	NA	Tstart=892;Tend=1267;ID=RND-1_FAMILY-16;shortTE=F
CM029549.1	RepeatMasker	LTR/Gypsy	1431748	1432017	944	-	NA	Tstart=2548;Tend=2818;ID=GYPSY-24_DEL-I;shortTE=F
CM029549.1	RepeatMasker	Unknown	1432747	1433036	1479	-	NA	Tstart=996;Tend=1277;ID=RND-1_FAMILY-84;shortTE=F
CM029549.1	RepeatMasker	DNA/hAT-Tip100	1433149	1433339	773	-	NA	Tstart=1716;Tend=1898;ID=RND-6_FAMILY-1651;shortTE=F
CM029549.1	RepeatMasker	DNA/Kolobok-E	1433385	1433485	449	-	NA	Tstart=925;Tend=1031;ID=RND-6_FAMILY-610;shortTE=F
CM029549.1	RepeatMasker	Unknown	1433585	1433757	1100	+	NA	Tstart=1652;Tend=1799;ID=RND-4_FAMILY-875;shortTE=F
CM029549.1	RepeatMasker	LTR/ERV1	1433758	1433912	697	-	NA	Tstart=1525;Tend=1679;ID=RND-6_FAMILY-1988;shortTE=F
CM029549.1	RepeatMasker	Unknown	1436464	1436708	1486	-	NA	Tstart=906;Tend=1110;ID=RND-6_FAMILY-425;shortTE=F
CM029549.1	RepeatMasker	Unknown	1437378	1437582	494	-	NA	Tstart=1125;Tend=1317;ID=RND-5_FAMILY-2052;shortTE=F
CM029549.1	RepeatMasker	Unknown	1437669	1437995	2506	-	NA	Tstart=864;Tend=1178;ID=RND-6_FAMILY-41;shortTE=F
CM029549.1	RepeatMasker	Unknown	1438980	1439576	2055	-	NA	Tstart=919;Tend=1685;ID=RND-6_FAMILY-5246;shortTE=F
CM029549.1	RepeatMasker	Unknown	1440220	1440414	785	-	NA	Tstart=836;Tend=972;ID=RND-5_FAMILY-685;shortTE=F
CM029549.1	RepeatMasker	Unknown	1440503	1441848	2299	-	NA	Tstart=1117;Tend=2333;ID=RND-5_FAMILY-1838;shortTE=F;TEgroup=ctg_4|RND-5_FAMILY-1838|2
CM029549.1	RepeatMasker	Unknown	1443134	1443922	4708	-	NA	Tstart=1042;Tend=1854;ID=RND-1_FAMILY-35;shortTE=F
CM029549.1	RepeatMasker	RC/Helitron	1443935	1444137	1192	-	NA	Tstart=938;Tend=1151;ID=RND-4_FAMILY-19;shortTE=F
CM029549.1	RepeatMasker	Unknown	1444173	1444345	612	-	NA	Tstart=2819;Tend=3038;ID=RND-1_FAMILY-628;shortTE=F
CM029549.1	RepeatMasker	Unknown	1444545	1445215	5431	-	NA	Tstart=867;Tend=1533;ID=RND-1_FAMILY-249;shortTE=F
CM029549.1	RepeatMasker	Unknown	1445222	1445753	2011	+	NA	Tstart=810;Tend=1627;ID=RND-5_FAMILY-721;shortTE=F
CM029549.1	RepeatMasker	Unknown	1445752	1446424	5230	+	NA	Tstart=867;Tend=1533;ID=RND-1_FAMILY-249;shortTE=F
CM029549.1	RepeatMasker	Unknown	1446906	1447027	737	-	NA	Tstart=1176;Tend=1296;ID=RND-5_FAMILY-2829;shortTE=F
CM029549.1	RepeatMasker	Unknown	1446936	1447244	1072	+	NA	Tstart=982;Tend=1230;ID=RND-1_FAMILY-508;shortTE=F
CM029549.1	RepeatMasker	Unknown	1447046	1447312	1787	-	NA	Tstart=958;Tend=1167;ID=RND-5_FAMILY-1487;shortTE=F
CM029549.1	RepeatMasker	Unknown	1447304	1447595	1273	-	NA	Tstart=466;Tend=706;ID=RND-5_FAMILY-2829;shortTE=F
CM029549.1	RepeatMasker	Unknown	1447598	1447705	481	-	NA	Tstart=1366;Tend=1469;ID=RND-5_FAMILY-2820;shortTE=F
CM029549.1	RepeatMasker	Unknown	1448201	1448320	610	-	NA	Tstart=922;Tend=1039;ID=RND-1_FAMILY-204;shortTE=F
CM029549.1	RepeatMasker	Unknown	1448321	1449401	7640	-	NA	Tstart=855;Tend=1977;ID=RND-5_FAMILY-2872;shortTE=F
CM029549.1	RepeatMasker	Unknown	1450265	1450497	687	-	NA	Tstart=1009;Tend=1215;ID=RND-1_FAMILY-197;shortTE=F
CM029549.1	RepeatMasker	Unknown	1450638	1450851	1719	-	NA	Tstart=955;Tend=1166;ID=RND-5_FAMILY-1487;shortTE=F
CM029549.1	RepeatMasker	Unknown	1451610	1451748	618	+	NA	Tstart=892;Tend=1044;ID=RND-6_FAMILY-1439;shortTE=F
CM029549.1	RepeatMasker	Unknown	1452882	1453120	1597	+	NA	Tstart=873;Tend=1110;ID=RND-5_FAMILY-153;shortTE=F
CM029549.1	RepeatMasker	Unknown	1453286	1453443	916	-	NA	Tstart=1104;Tend=1255;ID=RND-1_FAMILY-209;shortTE=F
CM029549.1	RepeatMasker	Unknown	1454145	1454404	969	+	NA	Tstart=813;Tend=1066;ID=RND-6_FAMILY-5991;shortTE=F
CM029549.1	RepeatMasker	Unknown	1454188	1454520	1599	-	NA	Tstart=906;Tend=1119;ID=RND-6_FAMILY-425;shortTE=F
CM029549.1	RepeatMasker	Unknown	1454813	1455057	1218	+	NA	Tstart=469;Tend=707;ID=RND-5_FAMILY-2829;shortTE=F
CM029549.1	RepeatMasker	Unknown	1455067	1455189	810	+	NA	Tstart=1108;Tend=1230;ID=RND-1_FAMILY-149;shortTE=F
CM029549.1	RepeatMasker	Unknown	1456137	1456373	1646	-	NA	Tstart=951;Tend=1166;ID=RND-5_FAMILY-1487;shortTE=F
CM029549.1	RepeatMasker	Unknown	1456159	1456419	1540	+	NA	Tstart=856;Tend=1118;ID=RND-6_FAMILY-5676;shortTE=F
CM029549.1	RepeatMasker	Unknown	1456569	1456746	1398	-	NA	Tstart=918;Tend=1095;ID=RND-1_FAMILY-137;shortTE=F
CM029549.1	RepeatMasker	Unknown	1457542	1458703	2042	-	NA	Tstart=574;Tend=2228;ID=RND-1_FAMILY-386;shortTE=F;TEgroup=ctg_4|RND-1_FAMILY-386|1
CM029549.1	RepeatMasker	DNA	1458795	1459037	985	-	NA	Tstart=744;Tend=981;ID=RND-6_FAMILY-1340;shortTE=F
CM029549.1	RepeatMasker	SINE	1458803	1459018	1267	+	NA	Tstart=836;Tend=1051;ID=RND-6_FAMILY-1645;shortTE=F
CM029549.1	RepeatMasker	Unknown	1459368	1459585	1230	+	NA	Tstart=1002;Tend=1208;ID=RND-6_FAMILY-2174;shortTE=F
CM029549.1	RepeatMasker	DNA/hAT-Tip100	1460520	1460702	821	+	NA	Tstart=1671;Tend=1842;ID=RND-6_FAMILY-1651;shortTE=F
CM029549.1	RepeatMasker	Unknown	1460982	1461199	580	-	NA	Tstart=1514;Tend=1708;ID=RND-6_FAMILY-7954;shortTE=F
CM029549.1	RepeatMasker	Unknown	1461625	1461879	1083	-	NA	Tstart=939;Tend=1167;ID=RND-6_FAMILY-7320;shortTE=F
CM029549.1	RepeatMasker	Unknown	1461872	1462118	1699	-	NA	Tstart=907;Tend=1122;ID=RND-6_FAMILY-425;shortTE=F
CM029549.1	RepeatMasker	Unknown	1461881	1462170	811	+	NA	Tstart=1251;Tend=1515;ID=RND-6_FAMILY-2328;shortTE=F
CM029549.1	RepeatMasker	Unknown	1462556	1462766	1533	-	NA	Tstart=914;Tend=1124;ID=RND-6_FAMILY-425;shortTE=F
CM029549.1	RepeatMasker	LTR/Pao	1463488	1463752	773	+	NA	Tstart=2279;Tend=2544;ID=RND-4_FAMILY-53;shortTE=F
CM029549.1	RepeatMasker	Unknown	1463533	1463786	1695	+	NA	Tstart=907;Tend=1160;ID=RND-6_FAMILY-425;shortTE=F
CM029549.1	RepeatMasker	Unknown	1464235	1464467	1065	+	NA	Tstart=4324;Tend=4570;ID=RND-6_FAMILY-4001;shortTE=F
CM029549.1	RepeatMasker	SINE	1464269	1464467	1388	+	NA	Tstart=843;Tend=1055;ID=RND-6_FAMILY-1645;shortTE=F
CM029549.1	RepeatMasker	Unknown	1465648	1466086	3631	-	NA	Tstart=829;Tend=1259;ID=RND-1_FAMILY-234;shortTE=F
CM029549.1	RepeatMasker	Unknown	1466083	1466725	4536	+	NA	Tstart=2055;Tend=2688;ID=RND-1_FAMILY-50;shortTE=F
CM029549.1	RepeatMasker	Unknown	1467756	1468106	905	+	NA	Tstart=3202;Tend=3540;ID=RND-1_FAMILY-132;shortTE=F
CM029549.1	RepeatMasker	Unknown	1469078	1469393	861	+	NA	Tstart=2852;Tend=3011;ID=RND-5_FAMILY-3489;shortTE=F;TEgroup=ctg_4|RND-5_FAMILY-3489|4
CM029549.1	RepeatMasker	Unknown	1469710	1469881	826	-	NA	Tstart=2810;Tend=2979;ID=RND-6_FAMILY-1277;shortTE=F
CM029549.1	RepeatMasker	Unknown	1470144	1470458	1303	+	NA	Tstart=1338;Tend=1666;ID=RND-1_FAMILY-149;shortTE=F
CM029549.1	RepeatMasker	Unknown	1470250	1470457	1583	-	NA	Tstart=907;Tend=1114;ID=RND-6_FAMILY-425;shortTE=F
CM029549.1	RepeatMasker	LTR/ERV1	1470820	1471053	1505	+	NA	Tstart=1061;Tend=1313;ID=RND-6_FAMILY-1988;shortTE=F
CM029549.1	RepeatMasker	Unknown	1470848	1471101	1301	+	NA	Tstart=1119;Tend=1396;ID=RND-6_FAMILY-767;shortTE=F
CM029549.1	RepeatMasker	Unknown	1471310	1471574	1595	-	NA	Tstart=856;Tend=1122;ID=RND-6_FAMILY-5676;shortTE=F
CM029549.1	RepeatMasker	LTR/ERV1	1471349	1472006	2285	+	NA	Tstart=1080;Tend=1756;ID=RND-6_FAMILY-1988;shortTE=F
CM029549.1	RepeatMasker	SINE	1474239	1474460	1583	+	NA	Tstart=837;Tend=1054;ID=RND-6_FAMILY-1645;shortTE=F
CM029549.1	RepeatMasker	RC/Helitron	1475811	1476549	5669	+	NA	Tstart=1367;Tend=2186;ID=RND-4_FAMILY-19;shortTE=F
CM029549.1	RepeatMasker	SINE	1477406	1477614	1264	+	NA	Tstart=841;Tend=1054;ID=RND-6_FAMILY-1645;shortTE=F
CM029549.1	RepeatMasker	Unknown	1477669	1477856	754	+	NA	Tstart=2208;Tend=2389;ID=RND-6_FAMILY-2528;shortTE=F
CM029549.1	RepeatMasker	Unknown	1478157	1479164	7676	+	NA	Tstart=936;Tend=1938;ID=RND-5_FAMILY-2820;shortTE=F
CM029549.1	RepeatMasker	Unknown	1480083	1480326	1177	+	NA	Tstart=955;Tend=1204;ID=RND-1_FAMILY-804;shortTE=F
CM029549.1	RepeatMasker	Unknown	1480103	1480320	1727	-	NA	Tstart=904;Tend=1119;ID=RND-6_FAMILY-425;shortTE=F
CM029549.1	RepeatMasker	Unknown	1480904	1481150	1177	-	NA	Tstart=1536;Tend=1780;ID=RND-6_FAMILY-1098;shortTE=F
CM029549.1	RepeatMasker	DNA/hAT-Charlie	1480932	1481151	1725	+	NA	Tstart=956;Tend=1175;ID=RND-6_FAMILY-6777;shortTE=F
CM029549.1	RepeatMasker	Unknown	1481549	1481838	2110	+	NA	Tstart=901;Tend=1191;ID=RND-6_FAMILY-1098;shortTE=F
CM029549.1	RepeatMasker	LINE/CR1	1482266	1482403	1015	-	NA	Tstart=1747;Tend=1880;ID=RND-5_FAMILY-3848;shortTE=F
CM029549.1	RepeatMasker	Unknown	1482721	1482950	1575	-	NA	Tstart=918;Tend=1122;ID=RND-6_FAMILY-425;shortTE=F
CM029549.1	RepeatMasker	Unknown	1483232	1483478	997	-	NA	Tstart=1686;Tend=1944;ID=RND-6_FAMILY-35;shortTE=F
CM029549.1	RepeatMasker	LTR/ERV1	1483268	1483480	1543	+	NA	Tstart=846;Tend=1066;ID=RND-6_FAMILY-1988;shortTE=F
CM029549.1	RepeatMasker	Unknown	1483988	1484162	746	-	NA	Tstart=2259;Tend=2428;ID=RND-6_FAMILY-2528;shortTE=F
CM029549.1	RepeatMasker	SINE	1484746	1484965	1607	+	NA	Tstart=835;Tend=1055;ID=RND-6_FAMILY-1645;shortTE=F
CM029549.1	RepeatMasker	Unknown	1486655	1487012	1613	+	NA	Tstart=761;Tend=1131;ID=RND-5_FAMILY-2256;shortTE=F
CM029549.1	RepeatMasker	Unknown	1487375	1487562	1580	+	NA	Tstart=2238;Tend=2424;ID=RND-6_FAMILY-1277;shortTE=F
CM029549.1	RepeatMasker	Unknown	1488021	1488528	4120	-	NA	Tstart=991;Tend=1492;ID=RND-1_FAMILY-247;shortTE=F
CM029549.1	RepeatMasker	Unknown	1488913	1489072	629	+	NA	Tstart=1487;Tend=1647;ID=RND-1_FAMILY-56;shortTE=F
CM029549.1	RepeatMasker	Unknown	1489074	1489231	838	+	NA	Tstart=897;Tend=1059;ID=RND-6_FAMILY-1885;shortTE=F
CM029549.1	RepeatMasker	RC/Helitron	1489275	1489964	4900	-	NA	Tstart=943;Tend=1701;ID=RND-5_FAMILY-1089;shortTE=F
CM029549.1	RepeatMasker	Unknown	1492214	1492338	762	+	NA	Tstart=5803;Tend=5927;ID=RND-1_FAMILY-678;shortTE=F
CM029549.1	RepeatMasker	Unknown	1493380	1493491	602	-	NA	Tstart=4381;Tend=4494;ID=RND-6_FAMILY-1277;shortTE=F
CM029549.1	RepeatMasker	LINE/L2	1495180	1495497	2636	-	NA	Tstart=1259;Tend=1573;ID=RND-5_FAMILY-3225;shortTE=F
CM029549.1	RepeatMasker	LINE/RTE-BovB	1495670	1495777	789	+	NA	Tstart=2092;Tend=2210;ID=RND-6_FAMILY-4022;shortTE=F
CM029549.1	RepeatMasker	Unknown	1496052	1496533	3859	+	NA	Tstart=897;Tend=1361;ID=RND-1_FAMILY-204;shortTE=F
CM029549.1	RepeatMasker	Unknown	1497955	1498173	1450	+	NA	Tstart=919;Tend=1137;ID=RND-6_FAMILY-5246;shortTE=F
CM029549.1	RepeatMasker	Unknown	1497959	1498248	1403	-	NA	Tstart=887;Tend=1122;ID=RND-6_FAMILY-425;shortTE=F
CM029549.1	RepeatMasker	Unknown	1500214	1500316	752	-	NA	Tstart=917;Tend=1017;ID=RND-6_FAMILY-656;shortTE=F
CM029549.1	RepeatMasker	Unknown	1501091	1501229	577	-	NA	Tstart=590;Tend=736;ID=RND-1_FAMILY-179;shortTE=F
CM029549.1	RepeatMasker	Unknown	1501383	1501657	1402	-	NA	Tstart=849;Tend=1126;ID=RND-6_FAMILY-5676;shortTE=F
CM029549.1	RepeatMasker	Unknown	1502002	1502348	2498	+	NA	Tstart=701;Tend=1118;ID=RND-5_FAMILY-4284;shortTE=F
CM029549.1	RepeatMasker	Unknown	1502468	1502670	1504	+	NA	Tstart=880;Tend=1082;ID=RND-1_FAMILY-386;shortTE=F
CM029549.1	RepeatMasker	DNA	1502689	1502980	834	-	NA	Tstart=282;Tend=568;ID=RND-1_FAMILY-196;shortTE=F
CM029549.1	RepeatMasker	Unknown	1503367	1503492	944	+	NA	Tstart=507;Tend=635;ID=RND-5_FAMILY-3309;shortTE=F
CM029549.1	RepeatMasker	Unknown	1503745	1503944	1526	+	NA	Tstart=909;Tend=1108;ID=RND-6_FAMILY-425;shortTE=F
CM029549.1	RepeatMasker	Unknown	1505286	1505399	480	+	NA	Tstart=2348;Tend=2476;ID=RND-1_FAMILY-56;shortTE=F
CM029549.1	RepeatMasker	Unknown	1506203	1506845	2045	-	NA	Tstart=997;Tend=1885;ID=RND-6_FAMILY-1216;shortTE=F
CM029549.1	RepeatMasker	Unknown	1507570	1507821	1578	+	NA	Tstart=836;Tend=1089;ID=RND-5_FAMILY-153;shortTE=F
CM029549.1	RepeatMasker	DNA/hAT-Charlie	1507606	1507823	1601	-	NA	Tstart=954;Tend=1172;ID=RND-6_FAMILY-6777;shortTE=F
CM029549.1	RepeatMasker	DNA	1508888	1509492	2489	-	NA	Tstart=351;Tend=972;ID=RND-6_FAMILY-1340;shortTE=F
CM029549.1	RepeatMasker	LINE/L2	1509280	1509517	1316	-	NA	Tstart=1744;Tend=1983;ID=RND-6_FAMILY-6312;shortTE=F
CM029549.1	RepeatMasker	Unknown	1509665	1510615	7729	+	NA	Tstart=927;Tend=1889;ID=RND-6_FAMILY-1216;shortTE=F
CM029549.1	RepeatMasker	Unknown	1511091	1511327	1186	+	NA	Tstart=1094;Tend=1334;ID=RND-6_FAMILY-767;shortTE=F
CM029549.1	RepeatMasker	SINE	1511127	1511327	1472	+	NA	Tstart=853;Tend=1054;ID=RND-6_FAMILY-1645;shortTE=F
CM029549.1	RepeatMasker	DNA/hAT-Charlie	1513066	1513271	1549	-	NA	Tstart=956;Tend=1161;ID=RND-6_FAMILY-6777;shortTE=F
CM029549.1	RepeatMasker	Unknown	1514902	1515200	1464	-	NA	Tstart=1234;Tend=1483;ID=RND-4_FAMILY-12;shortTE=F
CM029549.1	RepeatMasker	Unknown	1515649	1515866	1600	+	NA	Tstart=815;Tend=1033;ID=RND-4_FAMILY-12;shortTE=F
CM029549.1	RepeatMasker	SINE	1515650	1515912	1510	-	NA	Tstart=798;Tend=1055;ID=RND-6_FAMILY-1645;shortTE=F
CM029549.1	RepeatMasker	LINE/L2	1516261	1516819	990	+	NA	Tstart=880;Tend=1435;ID=RND-6_FAMILY-2175;shortTE=F
CM029549.1	RepeatMasker	Unknown	1519667	1520200	1680	-	NA	Tstart=974;Tend=1512;ID=RND-1_FAMILY-804;shortTE=F
CM029549.1	RepeatMasker	Unknown	1521039	1521139	448	+	NA	Tstart=3208;Tend=3298;ID=RND-6_FAMILY-4001;shortTE=F
CM029549.1	RepeatMasker	Unknown	1521338	1521629	550	+	NA	Tstart=1009;Tend=1491;ID=RND-6_FAMILY-2174;shortTE=T;TEgroup=ctg_4|RND-6_FAMILY-2174|1
CM029549.1	RepeatMasker	Unknown	1521352	1521482	996	-	NA	Tstart=4191;Tend=4485;ID=RND-6_FAMILY-1277;shortTE=F
CM029549.1	RepeatMasker	DNA/hAT	1521788	1521919	765	+	NA	Tstart=766;Tend=910;ID=RND-5_FAMILY-2448;shortTE=F
CM029549.1	RepeatMasker	Unknown	1524435	1524578	757	+	NA	Tstart=2846;Tend=3009;ID=RND-5_FAMILY-3489;shortTE=F
CM029549.1	RepeatMasker	Unknown	1524573	1524797	1815	+	NA	Tstart=1588;Tend=1812;ID=RND-6_FAMILY-3163;shortTE=F
CM029549.1	RepeatMasker	Unknown	1524993	1525706	5651	-	NA	Tstart=915;Tend=1646;ID=RND-1_FAMILY-121;shortTE=F
CM029549.1	RepeatMasker	Unknown	1526020	1526251	1089	+	NA	Tstart=2205;Tend=2433;ID=RND-6_FAMILY-2528;shortTE=F
CM029549.1	RepeatMasker	Unknown	1526243	1526515	1522	-	NA	Tstart=952;Tend=1202;ID=RND-1_FAMILY-232;shortTE=F
CM029549.1	RepeatMasker	Unknown	1526296	1526554	1725	+	NA	Tstart=907;Tend=1122;ID=RND-6_FAMILY-425;shortTE=F
CM029549.1	RepeatMasker	Unknown	1526575	1526694	462	-	NA	Tstart=2349;Tend=2478;ID=RND-1_FAMILY-56;shortTE=F
CM029549.1	RepeatMasker	Unknown	1526705	1526875	1339	+	NA	Tstart=934;Tend=1116;ID=RND-1_FAMILY-152;shortTE=F
CM029549.1	RepeatMasker	LINE/L2	1527247	1527361	922	-	NA	Tstart=692;Tend=808;ID=RND-5_FAMILY-363;shortTE=F
CM029549.1	RepeatMasker	Unknown	1528281	1528388	721	-	NA	Tstart=2382;Tend=2491;ID=RND-6_FAMILY-9584;shortTE=F
CM029549.1	RepeatMasker	DNA/Academ-1	1528602	1528788	405	-	NA	Tstart=1668;Tend=1861;ID=RND-6_FAMILY-2507;shortTE=F
CM029549.1	RepeatMasker	LTR/ERV1	1529394	1529731	1847	+	NA	Tstart=840;Tend=1190;ID=RND-6_FAMILY-1988;shortTE=F
CM029549.1	RepeatMasker	Unknown	1531126	1531838	1608	-	NA	Tstart=607;Tend=1513;ID=RND-6_FAMILY-5246;shortTE=F
CM029549.1	RepeatMasker	LTR/ERV1	1531839	1532037	1528	+	NA	Tstart=1107;Tend=1305;ID=RND-6_FAMILY-1988;shortTE=F
CM029549.1	RepeatMasker	Unknown	1533773	1533886	450	-	NA	Tstart=936;Tend=1046;ID=RND-6_FAMILY-1277;shortTE=F
CM029549.1	RepeatMasker	Unknown	1534035	1534185	579	+	NA	Tstart=917;Tend=1054;ID=RND-1_FAMILY-801;shortTE=F
CM029549.1	RepeatMasker	LTR/ERV1	1534182	1534643	2798	-	NA	Tstart=847;Tend=1305;ID=RND-6_FAMILY-1988;shortTE=F
CM029549.1	RepeatMasker	Unknown	1534428	1534699	1326	+	NA	Tstart=951;Tend=1219;ID=RND-5_FAMILY-1487;shortTE=F
CM029549.1	RepeatMasker	Unknown	1540627	1540796	623	-	NA	Tstart=2855;Tend=3035;ID=RND-5_FAMILY-3489;shortTE=F
CM029549.1	RepeatMasker	Unknown	1541549	1541852	931	-	NA	Tstart=852;Tend=1123;ID=RND-6_FAMILY-5991;shortTE=F
CM029549.1	RepeatMasker	DNA/hAT-Charlie	1541598	1541857	1351	-	NA	Tstart=953;Tend=1172;ID=RND-6_FAMILY-6777;shortTE=F
CM029549.1	RepeatMasker	Unknown	1542451	1542684	1834	-	NA	Tstart=1010;Tend=1244;ID=RND-1_FAMILY-197;shortTE=F
CM029549.1	RepeatMasker	Unknown	1542702	1542830	563	-	NA	Tstart=2353;Tend=2478;ID=RND-1_FAMILY-56;shortTE=F
CM029549.1	RepeatMasker	Unknown	1543041	1543201	413	+	NA	Tstart=1829;Tend=1990;ID=RND-6_FAMILY-3929;shortTE=F
CM029549.1	RepeatMasker	LINE/L2	1543553	1543698	546	+	NA	Tstart=1888;Tend=2033;ID=RND-5_FAMILY-594;shortTE=F
CM029549.1	RepeatMasker	Unknown	1544192	1544444	1504	+	NA	Tstart=925;Tend=1136;ID=RND-6_FAMILY-5246;shortTE=F
CM029549.1	RepeatMasker	LINE/L2	1544686	1544973	749	-	NA	Tstart=4448;Tend=4739;ID=RND-6_FAMILY-1716;shortTE=F
CM029549.1	RepeatMasker	Unknown	1545170	1545280	604	+	NA	Tstart=889;Tend=1048;ID=RND-1_FAMILY-301;shortTE=F
CM029549.1	RepeatMasker	Unknown	1545417	1545867	1810	-	NA	Tstart=2240;Tend=2667;ID=RND-1_FAMILY-119;shortTE=F
CM029549.1	RepeatMasker	Unknown	1547021	1547250	711	+	NA	Tstart=184;Tend=392;ID=RND-1_FAMILY-801;shortTE=F
CM029549.1	RepeatMasker	Unknown	1547050	1547267	1113	-	NA	Tstart=814;Tend=1031;ID=RND-4_FAMILY-12;shortTE=F
CM029549.1	RepeatMasker	Unknown	1549626	1549803	938	+	NA	Tstart=910;Tend=1117;ID=RND-6_FAMILY-2033;shortTE=F
CM029549.1	RepeatMasker	Unknown	1549806	1550185	2651	-	NA	Tstart=847;Tend=1242;ID=RND-1_FAMILY-636;shortTE=F
CM029549.1	RepeatMasker	Unknown	1551112	1551243	489	-	NA	Tstart=2204;Tend=2313;ID=RND-6_FAMILY-2528;shortTE=F
CM029549.1	RepeatMasker	LINE/Penelope	1551267	1551381	510	-	NA	Tstart=3229;Tend=3344;ID=RND-6_FAMILY-3148;shortTE=F
CM029549.1	RepeatMasker	Unknown	1551936	1552330	650	-	NA	Tstart=830;Tend=1033;ID=RND-4_FAMILY-12;shortTE=F;TEgroup=ctg_4|RND-4_FAMILY-12|4
CM029549.1	RepeatMasker	Unknown	1552747	1552992	1245	-	NA	Tstart=873;Tend=1113;ID=RND-5_FAMILY-153;shortTE=F
CM029549.1	RepeatMasker	Unknown	1552777	1553037	740	+	NA	Tstart=1587;Tend=1848;ID=RND-1_FAMILY-250;shortTE=F
CM029549.1	RepeatMasker	Unknown	1553919	1554074	493	-	NA	Tstart=909;Tend=1058;ID=RND-1_FAMILY-801;shortTE=F
CM029549.1	RepeatMasker	Unknown	1553970	1554117	487	+	NA	Tstart=2332;Tend=2476;ID=RND-1_FAMILY-56;shortTE=F
CM029549.1	RepeatMasker	LTR/ERV1	1554339	1554586	1294	+	NA	Tstart=846;Tend=1128;ID=RND-6_FAMILY-1988;shortTE=F
CM029549.1	RepeatMasker	Unknown	1554545	1554866	2084	-	NA	Tstart=866;Tend=1233;ID=RND-6_FAMILY-1297;shortTE=F
CM029549.1	RepeatMasker	Unknown	1556475	1556660	592	+	NA	Tstart=956;Tend=1097;ID=RND-1_FAMILY-232;shortTE=T;TEgroup=ctg_4|RND-1_FAMILY-232|2
CM029549.1	RepeatMasker	Unknown	1556890	1557109	1130	-	NA	Tstart=832;Tend=1035;ID=RND-4_FAMILY-12;shortTE=F
CM029549.1	RepeatMasker	SINE	1556916	1557157	983	-	NA	Tstart=1413;Tend=1663;ID=RND-6_FAMILY-1645;shortTE=F
CM029549.1	RepeatMasker	DNA/TcMar-Tc1	1557270	1557395	440	-	NA	Tstart=1040;Tend=1166;ID=RND-4_FAMILY-109;shortTE=F
CM029549.1	RepeatMasker	Unknown	1557525	1557783	921	+	NA	Tstart=847;Tend=1087;ID=RND-5_FAMILY-153;shortTE=F
CM029549.1	RepeatMasker	SINE	1557553	1557783	921	-	NA	Tstart=840;Tend=1051;ID=RND-6_FAMILY-1645;shortTE=F
CM029549.1	RepeatMasker	LTR/Copia	1558106	1558238	506	-	NA	Tstart=705;Tend=833;ID=RND-5_FAMILY-2337;shortTE=F
CM029549.1	RepeatMasker	Unknown	1559047	1559437	2004	+	NA	Tstart=983;Tend=1238;ID=RND-6_FAMILY-6551;shortTE=F;TEgroup=ctg_4|RND-6_FAMILY-6551|10
CM029549.1	RepeatMasker	Unknown	1559520	1559635	516	-	NA	Tstart=1421;Tend=1530;ID=RND-6_FAMILY-2303;shortTE=F
CM029549.1	RepeatMasker	DNA/CMC-EnSpm	1559677	1559926	1078	-	NA	Tstart=4207;Tend=4449;ID=RND-6_FAMILY-9514;shortTE=F
CM029549.1	RepeatMasker	LINE/L2	1560729	1561025	972	-	NA	Tstart=2219;Tend=2499;ID=RND-5_FAMILY-642;shortTE=F
CM029549.1	RepeatMasker	Unknown	1561166	1561730	1622	+	NA	Tstart=568;Tend=1131;ID=RND-5_FAMILY-866;shortTE=F
CM029549.1	RepeatMasker	Unknown	1561829	1562415	1920	+	NA	Tstart=1968;Tend=2645;ID=RND-1_FAMILY-119;shortTE=F;TEgroup=ctg_4|RND-1_FAMILY-119|1
CM029549.1	RepeatMasker	Unknown	1562701	1562873	1309	+	NA	Tstart=1057;Tend=1228;ID=RND-1_FAMILY-501;shortTE=F
CM029549.1	RepeatMasker	Unknown	1562958	1563178	1571	+	NA	Tstart=923;Tend=1142;ID=RND-6_FAMILY-5246;shortTE=F
CM029549.1	RepeatMasker	LINE/Penelope	1563508	1563838	962	+	NA	Tstart=3191;Tend=3345;ID=RND-6_FAMILY-4802;shortTE=F;TEgroup=ctg_4|RND-6_FAMILY-4802|1
CM029549.1	RepeatMasker	DNA/hAT-Tip100	1563933	1564088	684	-	NA	Tstart=1716;Tend=1848;ID=RND-6_FAMILY-1651;shortTE=F
CM029549.1	RepeatMasker	Unknown	1564253	1564420	517	-	NA	Tstart=1060;Tend=1244;ID=RND-1_FAMILY-197;shortTE=F
CM029549.1	RepeatMasker	Unknown	1564446	1564770	1452	-	NA	Tstart=4742;Tend=4963;ID=RND-6_FAMILY-4911;shortTE=F
CM029549.1	RepeatMasker	Unknown	1565241	1565438	748	+	NA	Tstart=574;Tend=706;ID=RND-1_FAMILY-179;shortTE=F;TEgroup=ctg_4|RND-1_FAMILY-179|1
CM029549.1	RepeatMasker	Unknown	1565455	1565618	1230	+	NA	Tstart=980;Tend=1143;ID=RND-1_FAMILY-197;shortTE=F
CM029549.1	RepeatMasker	LINE/L2	1565706	1566020	2160	-	NA	Tstart=1609;Tend=1926;ID=RND-5_FAMILY-587;shortTE=F
CM029549.1	RepeatMasker	DNA/TcMar-Tc1	1566350	1566927	614	+	NA	Tstart=313;Tend=1026;ID=mariner-n12b_rpr;shortTE=F
CM029549.1	RepeatMasker	Unknown	1567082	1567546	2188	-	NA	Tstart=1660;Tend=2126;ID=RND-6_FAMILY-1097;shortTE=F
CM029549.1	RepeatMasker	LINE/L2	1568516	1568647	718	-	NA	Tstart=1668;Tend=1805;ID=RND-5_FAMILY-4046;shortTE=F
CM029549.1	RepeatMasker	RC/Helitron	1569121	1569844	6259	+	NA	Tstart=899;Tend=1648;ID=RND-1_FAMILY-69;shortTE=F
CM029549.1	RepeatMasker	Unknown	1569883	1570063	448	-	NA	Tstart=957;Tend=1147;ID=RND-1_FAMILY-273;shortTE=F
CM029549.1	RepeatMasker	Unknown	1570264	1570457	482	+	NA	Tstart=581;Tend=805;ID=RND-6_FAMILY-5246;shortTE=F
CM029549.1	RepeatMasker	Unknown	1573858	1573970	664	+	NA	Tstart=1355;Tend=1479;ID=RND-1_FAMILY-844;shortTE=F
CM029549.1	RepeatMasker	Unknown	1574234	1574408	1286	+	NA	Tstart=2256;Tend=2426;ID=RND-6_FAMILY-1277;shortTE=F
CM029549.1	RepeatMasker	LINE/I-Jockey	1574838	1575144	2528	-	NA	Tstart=570;Tend=888;ID=RND-5_FAMILY-1393;shortTE=F
CM029549.1	RepeatMasker	LINE/I-Jockey	1575357	1575731	3157	-	NA	Tstart=198;Tend=571;ID=RND-5_FAMILY-1393;shortTE=F
CM029549.1	RepeatMasker	Unknown	1575790	1576126	1390	-	NA	Tstart=947;Tend=1272;ID=RND-6_FAMILY-7320;shortTE=F
CM029549.1	RepeatMasker	SINE	1576353	1576571	1252	-	NA	Tstart=841;Tend=1052;ID=RND-6_FAMILY-1645;shortTE=F
CM029549.1	RepeatMasker	Unknown	1576803	1577062	792	+	NA	Tstart=1567;Tend=1931;ID=RND-6_FAMILY-41;shortTE=F
CM029549.1	RepeatMasker	SINE	1576874	1577062	1255	+	NA	Tstart=838;Tend=1054;ID=RND-6_FAMILY-1645;shortTE=F
CM029549.1	RepeatMasker	DNA	1577835	1578071	1318	+	NA	Tstart=335;Tend=568;ID=RND-6_FAMILY-1340;shortTE=F
CM029549.1	RepeatMasker	DNA/hAT-Charlie	1577861	1578069	1560	-	NA	Tstart=956;Tend=1164;ID=RND-6_FAMILY-6777;shortTE=F
CM029549.1	RepeatMasker	Unknown	1578366	1578508	724	+	NA	Tstart=1185;Tend=1324;ID=RND-6_FAMILY-1007;shortTE=F
CM029549.1	RepeatMasker	Unknown	1578505	1578641	749	-	NA	Tstart=2855;Tend=3011;ID=RND-5_FAMILY-3489;shortTE=F
CM029549.1	RepeatMasker	Unknown	1578869	1579116	1641	+	NA	Tstart=905;Tend=1119;ID=RND-6_FAMILY-425;shortTE=F
CM029549.1	RepeatMasker	Unknown	1578892	1579205	1027	-	NA	Tstart=102;Tend=356;ID=RND-1_FAMILY-151;shortTE=F
CM029549.1	RepeatMasker	Unknown	1579411	1580443	8571	-	NA	Tstart=831;Tend=1857;ID=RND-1_FAMILY-380;shortTE=F
CM029549.1	RepeatMasker	Unknown	1580450	1580913	2769	-	NA	Tstart=1961;Tend=2389;ID=RND-5_FAMILY-727;shortTE=F
CM029549.1	RepeatMasker	Unknown	1581325	1581789	3314	+	NA	Tstart=822;Tend=1252;ID=RND-1_FAMILY-75;shortTE=F
CM029549.1	RepeatMasker	Unknown	1582090	1582359	1379	+	NA	Tstart=2497;Tend=2739;ID=RND-1_FAMILY-512;shortTE=F
CM029549.1	RepeatMasker	LTR/ERV1	1582122	1582648	1953	+	NA	Tstart=842;Tend=1317;ID=RND-6_FAMILY-1988;shortTE=F
CM029549.1	RepeatMasker	Unknown	1582850	1583135	1395	-	NA	Tstart=2531;Tend=2770;ID=RND-1_FAMILY-512;shortTE=F
CM029549.1	RepeatMasker	LTR/ERV1	1582920	1583135	1755	-	NA	Tstart=1090;Tend=1306;ID=RND-6_FAMILY-1988;shortTE=F
CM029549.1	RepeatMasker	Unknown	1583546	1583852	2554	+	NA	Tstart=926;Tend=1232;ID=RND-1_FAMILY-152;shortTE=F
CM029549.1	RepeatMasker	Unknown	1584321	1584742	3420	-	NA	Tstart=996;Tend=1416;ID=RND-6_FAMILY-6551;shortTE=F
CM029549.1	RepeatMasker	Unknown	1585665	1586075	2505	-	NA	Tstart=777;Tend=1175;ID=RND-6_FAMILY-41;shortTE=F;TEgroup=ctg_4|RND-6_FAMILY-41|1
CM029549.1	RepeatMasker	Unknown	1586120	1586263	546	+	NA	Tstart=974;Tend=1122;ID=RND-6_FAMILY-4706;shortTE=F
CM029549.1	RepeatMasker	LINE/Penelope	1586163	1586277	452	-	NA	Tstart=818;Tend=923;ID=RND-6_FAMILY-5891;shortTE=F
CM029549.1	RepeatMasker	DNA/hAT-Charlie	1586428	1586650	1634	+	NA	Tstart=953;Tend=1175;ID=RND-6_FAMILY-6777;shortTE=F
CM029549.1	RepeatMasker	Unknown	1586690	1586908	1127	-	NA	Tstart=2206;Tend=2424;ID=RND-6_FAMILY-2528;shortTE=F
CM029549.1	RepeatMasker	SINE	1586988	1587208	1687	+	NA	Tstart=836;Tend=1054;ID=RND-6_FAMILY-1645;shortTE=F
CM029549.1	RepeatMasker	Unknown	1587278	1587444	743	+	NA	Tstart=2229;Tend=2394;ID=RND-6_FAMILY-2528;shortTE=F
CM029549.1	RepeatMasker	Unknown	1587478	1587694	1522	+	NA	Tstart=951;Tend=1167;ID=RND-5_FAMILY-1487;shortTE=F
CM029549.1	RepeatMasker	Unknown	1589430	1589563	738	-	NA	Tstart=2815;Tend=2916;ID=RND-6_FAMILY-4261;shortTE=F
CM029549.1	RepeatMasker	Unknown	1590521	1590683	558	-	NA	Tstart=450;Tend=630;ID=RND-6_FAMILY-335;shortTE=F
CM029549.1	RepeatMasker	Unknown	1590701	1590959	1136	+	NA	Tstart=1393;Tend=1645;ID=RND-1_FAMILY-527;shortTE=F
CM029549.1	RepeatMasker	DNA/hAT-Charlie	1590743	1590959	1574	-	NA	Tstart=956;Tend=1172;ID=RND-6_FAMILY-6777;shortTE=F
CM029549.1	RepeatMasker	Unknown	1591261	1591558	2576	+	NA	Tstart=512;Tend=809;ID=RND-5_FAMILY-3309;shortTE=F
CM029549.1	RepeatMasker	LINE/L2	1591666	1591937	1402	-	NA	Tstart=4790;Tend=5086;ID=RND-1_FAMILY-157;shortTE=F
CM029549.1	RepeatMasker	SINE	1592438	1592649	1612	+	NA	Tstart=843;Tend=1054;ID=RND-6_FAMILY-1645;shortTE=F
CM029549.1	RepeatMasker	LTR/ERV1	1593000	1593267	952	+	NA	Tstart=1064;Tend=1305;ID=RND-6_FAMILY-1988;shortTE=F
CM029549.1	RepeatMasker	DNA	1593037	1593601	1839	+	NA	Tstart=358;Tend=969;ID=RND-6_FAMILY-1340;shortTE=F
CM029549.1	RepeatMasker	Unknown	1593388	1593636	1199	+	NA	Tstart=1267;Tend=1516;ID=RND-4_FAMILY-12;shortTE=F
CM029549.1	RepeatMasker	SINE	1593969	1594175	1487	-	NA	Tstart=844;Tend=1050;ID=RND-6_FAMILY-1645;shortTE=F
CM029549.1	RepeatMasker	LTR/ERV1	1594505	1594993	2594	+	NA	Tstart=845;Tend=1307;ID=RND-6_FAMILY-1988;shortTE=F
CM029549.1	RepeatMasker	Unknown	1595308	1595516	1459	+	NA	Tstart=929;Tend=1137;ID=RND-6_FAMILY-5246;shortTE=F
CM029549.1	RepeatMasker	RC/Helitron	1596070	1596833	5427	+	NA	Tstart=940;Tend=1718;ID=RND-5_FAMILY-1089;shortTE=F
CM029549.1	RepeatMasker	Unknown	1597383	1597742	1407	+	NA	Tstart=4155;Tend=4498;ID=RND-1_FAMILY-427;shortTE=F
CM029549.1	RepeatMasker	Unknown	1598250	1598803	2146	-	NA	Tstart=922;Tend=1517;ID=RND-6_FAMILY-5246;shortTE=F
CM029549.1	RepeatMasker	Unknown	1599234	1599490	1109	+	NA	Tstart=15;Tend=258;ID=RND-1_FAMILY-709;shortTE=F
CM029549.1	RepeatMasker	Unknown	1599271	1599492	1509	-	NA	Tstart=919;Tend=1139;ID=RND-6_FAMILY-5246;shortTE=F
CM029549.1	RepeatMasker	LINE/RTE-RTE	1599879	1599982	625	-	NA	Tstart=673;Tend=770;ID=RND-6_FAMILY-2555;shortTE=F
CM029549.1	RepeatMasker	Unknown	1600362	1600595	1434	+	NA	Tstart=2351;Tend=2556;ID=RND-5_FAMILY-3134;shortTE=F
CM029549.1	RepeatMasker	Unknown	1601689	1602514	6940	+	NA	Tstart=813;Tend=1642;ID=RND-6_FAMILY-49;shortTE=F
CM029549.1	RepeatMasker	Unknown	1602753	1603019	504	+	NA	Tstart=2122;Tend=2384;ID=RND-1_FAMILY-150;shortTE=F
CM029549.1	RepeatMasker	LTR/ERV1	1602800	1603021	928	+	NA	Tstart=1092;Tend=1307;ID=RND-6_FAMILY-1988;shortTE=F
CM029549.1	RepeatMasker	Unknown	1604746	1605116	743	-	NA	Tstart=1396;Tend=1732;ID=RND-6_FAMILY-1216;shortTE=F
CM029549.1	RepeatMasker	Unknown	1605198	1605386	933	+	NA	Tstart=986;Tend=1173;ID=RND-6_FAMILY-2755;shortTE=F
CM029549.1	RepeatMasker	Unknown	1605446	1605555	704	+	NA	Tstart=4696;Tend=4796;ID=RND-6_FAMILY-1375;shortTE=F
CM029549.1	RepeatMasker	Unknown	1606061	1606166	1454	+	NA	Tstart=1655;Tend=1881;ID=RND-4_FAMILY-875;shortTE=F
CM029549.1	RepeatMasker	Unknown	1606167	1606424	950	-	NA	Tstart=1518;Tend=1767;ID=RND-6_FAMILY-1439;shortTE=F
CM029549.1	RepeatMasker	Unknown	1606455	1607068	4295	-	NA	Tstart=995;Tend=1652;ID=RND-6_FAMILY-6551;shortTE=F
CM029549.1	RepeatMasker	Unknown	1607296	1607448	607	+	NA	Tstart=1827;Tend=1981;ID=RND-6_FAMILY-3929;shortTE=F
CM029549.1	RepeatMasker	SINE	1607575	1607822	1387	+	NA	Tstart=838;Tend=1054;ID=RND-6_FAMILY-1645;shortTE=F
CM029549.1	RepeatMasker	Unknown	1607879	1608016	687	+	NA	Tstart=578;Tend=926;ID=RND-6_FAMILY-1561;shortTE=F
CM029549.1	RepeatMasker	LTR/ERV1	1608017	1608235	1388	+	NA	Tstart=845;Tend=1059;ID=RND-6_FAMILY-1988;shortTE=F
CM029549.1	RepeatMasker	Unknown	1608870	1609224	2536	+	NA	Tstart=1107;Tend=1483;ID=RND-1_FAMILY-121;shortTE=F
CM029549.1	RepeatMasker	Unknown	1609272	1609481	1711	+	NA	Tstart=915;Tend=1124;ID=RND-6_FAMILY-3469;shortTE=F
CM029549.1	RepeatMasker	LINE/RTE-BovB	1609652	1609784	439	-	NA	Tstart=5499;Tend=5625;ID=RND-5_FAMILY-2046;shortTE=F
CM029549.1	RepeatMasker	Unknown	1610286	1612730	3923	+	NA	Tstart=929;Tend=2484;ID=RND-6_FAMILY-1216;shortTE=F;TEgroup=ctg_4|RND-6_FAMILY-1216|1
CM029549.1	RepeatMasker	Unknown	1611280	1611666	1688	-	NA	Tstart=1703;Tend=2122;ID=RND-6_FAMILY-6551;shortTE=F
CM029549.1	RepeatMasker	Unknown	1612521	1613073	2006	-	NA	Tstart=920;Tend=1510;ID=RND-6_FAMILY-5246;shortTE=F
CM029549.1	RepeatMasker	Unknown	1613293	1613501	768	-	NA	Tstart=2296;Tend=2478;ID=RND-1_FAMILY-56;shortTE=F
CM029549.1	RepeatMasker	Unknown	1613499	1614060	2467	+	NA	Tstart=922;Tend=1513;ID=RND-6_FAMILY-5246;shortTE=F
CM029549.1	RepeatMasker	DNA	1613527	1613842	1621	-	NA	Tstart=392;Tend=1292;ID=RND-6_FAMILY-1340;shortTE=F
CM029549.1	RepeatMasker	Unknown	1613843	1614420	1895	-	NA	Tstart=859;Tend=1483;ID=RND-4_FAMILY-12;shortTE=F
CM029549.1	RepeatMasker	Unknown	1614864	1615131	1661	+	NA	Tstart=906;Tend=1111;ID=RND-6_FAMILY-425;shortTE=F
CM029549.1	RepeatMasker	Unknown	1614927	1615179	1332	-	NA	Tstart=1232;Tend=1483;ID=RND-4_FAMILY-12;shortTE=F
CM029549.1	RepeatMasker	Unknown	1615302	1615475	919	-	NA	Tstart=1728;Tend=1897;ID=RND-5_FAMILY-2559;shortTE=F
CM029549.1	RepeatMasker	Unknown	1616085	1616373	2508	-	NA	Tstart=753;Tend=1041;ID=RND-4_FAMILY-349;shortTE=F
CM029549.1	RepeatMasker	DNA/hAT	1616657	1616867	1299	+	NA	Tstart=703;Tend=913;ID=RND-5_FAMILY-2448;shortTE=F
CM029549.1	RepeatMasker	Unknown	1617404	1617505	757	+	NA	Tstart=2821;Tend=2911;ID=RND-6_FAMILY-4261;shortTE=F
CM029549.1	RepeatMasker	DNA/hAT-Charlie	1617763	1617980	1363	-	NA	Tstart=953;Tend=1180;ID=RND-6_FAMILY-6777;shortTE=F
CM029549.1	RepeatMasker	RC/Helitron	1617998	1618816	6643	+	NA	Tstart=1366;Tend=2186;ID=RND-4_FAMILY-19;shortTE=F
CM029549.1	RepeatMasker	Unknown	1619732	1619958	2187	+	NA	Tstart=1102;Tend=1813;ID=RND-1_FAMILY-58;shortTE=F
CM029549.1	RepeatMasker	Unknown	1619959	1620459	3996	-	NA	Tstart=998;Tend=1496;ID=RND-6_FAMILY-6551;shortTE=F
CM029549.1	RepeatMasker	Unknown	1620913	1621545	4935	+	NA	Tstart=949;Tend=1582;ID=RND-1_FAMILY-343;shortTE=F
CM029549.1	RepeatMasker	LTR/ERV1	1622189	1623008	2628	-	NA	Tstart=898;Tend=1762;ID=RND-6_FAMILY-1988;shortTE=F
CM029549.1	RepeatMasker	Unknown	1623211	1623603	2872	+	NA	Tstart=849;Tend=1236;ID=RND-6_FAMILY-1297;shortTE=F
CM029549.1	RepeatMasker	LINE/L2	1624854	1625038	620	+	NA	Tstart=4875;Tend=5714;ID=RND-5_FAMILY-10;shortTE=F
CM029549.1	RepeatMasker	Unknown	1625039	1625372	1927	-	NA	Tstart=705;Tend=1049;ID=RND-6_FAMILY-1374;shortTE=F
CM029549.1	RepeatMasker	Unknown	1625672	1625892	1692	+	NA	Tstart=1428;Tend=1645;ID=RND-1_FAMILY-527;shortTE=F
CM029549.1	RepeatMasker	Unknown	1625893	1626175	640	-	NA	Tstart=445;Tend=906;ID=RND-6_FAMILY-1561;shortTE=F
CM029549.1	RepeatMasker	Unknown	1627790	1628012	966	-	NA	Tstart=25;Tend=249;ID=RND-6_FAMILY-1297;shortTE=F
CM029549.1	RepeatMasker	Unknown	1627994	1628130	712	-	NA	Tstart=2819;Tend=2923;ID=RND-6_FAMILY-4261;shortTE=F
CM029549.1	RepeatMasker	Unknown	1628129	1628668	2223	-	NA	Tstart=1170;Tend=1685;ID=RND-5_FAMILY-3157;shortTE=F
CM029549.1	RepeatMasker	Unknown	1628717	1629069	862	+	NA	Tstart=981;Tend=1265;ID=RND-1_FAMILY-508;shortTE=F
CM029549.1	RepeatMasker	DNA/hAT-Charlie	1628853	1629069	1662	+	NA	Tstart=954;Tend=1170;ID=RND-6_FAMILY-6777;shortTE=F
CM029549.1	RepeatMasker	Unknown	1630383	1630545	616	-	NA	Tstart=2332;Tend=2478;ID=RND-1_FAMILY-56;shortTE=F
CM029549.1	RepeatMasker	Unknown	1630760	1630903	923	-	NA	Tstart=923;Tend=1061;ID=RND-6_FAMILY-656;shortTE=F
CM029549.1	RepeatMasker	Unknown	1632217	1633668	10235	-	NA	Tstart=815;Tend=2301;ID=RND-1_FAMILY-334;shortTE=F
CM029549.1	RepeatMasker	Unknown	1634276	1634486	1276	+	NA	Tstart=817;Tend=1031;ID=RND-4_FAMILY-12;shortTE=F
CM029549.1	RepeatMasker	Unknown	1635059	1635840	3253	+	NA	Tstart=1129;Tend=1877;ID=RND-5_FAMILY-1838;shortTE=F
CM029549.1	RepeatMasker	Unknown	1636068	1636967	1946	+	NA	Tstart=262;Tend=1699;ID=RND-1_FAMILY-232;shortTE=F
CM029549.1	RepeatMasker	Unknown	1637430	1637683	486	+	NA	Tstart=276;Tend=554;ID=RND-5_FAMILY-2288;shortTE=F
CM029549.1	RepeatMasker	Unknown	1638975	1639237	1116	-	NA	Tstart=199;Tend=459;ID=RND-6_FAMILY-4706;shortTE=F
CM029549.1	RepeatMasker	DNA/hAT-Charlie	1639019	1639237	1780	+	NA	Tstart=954;Tend=1172;ID=RND-6_FAMILY-6777;shortTE=F
CM029549.1	RepeatMasker	Unknown	1641284	1641393	838	+	NA	Tstart=2812;Tend=2921;ID=RND-6_FAMILY-4261;shortTE=F
CM029549.1	RepeatMasker	SINE	1642069	1642279	1355	-	NA	Tstart=839;Tend=1049;ID=RND-6_FAMILY-1645;shortTE=F
CM029549.1	RepeatMasker	Unknown	1643142	1643504	1035	-	NA	Tstart=582;Tend=900;ID=RND-5_FAMILY-866;shortTE=F
CM029549.1	RepeatMasker	SINE	1643294	1643506	1622	-	NA	Tstart=843;Tend=1055;ID=RND-6_FAMILY-1645;shortTE=F
CM029549.1	RepeatMasker	DNA/hAT-Charlie	1644536	1644732	1602	+	NA	Tstart=958;Tend=1154;ID=RND-6_FAMILY-6777;shortTE=F
CM029549.1	RepeatMasker	Unknown	1645410	1645845	2851	+	NA	Tstart=935;Tend=1379;ID=RND-3_FAMILY-549;shortTE=F
CM029549.1	RepeatMasker	Unknown	1646045	1646292	1690	+	NA	Tstart=1427;Tend=1648;ID=RND-1_FAMILY-527;shortTE=F
CM029549.1	RepeatMasker	Unknown	1646648	1646788	727	-	NA	Tstart=2652;Tend=2911;ID=RND-6_FAMILY-4261;shortTE=F
CM029549.1	RepeatMasker	Unknown	1647353	1647558	871	-	NA	Tstart=2296;Tend=2478;ID=RND-1_FAMILY-56;shortTE=F
CM029549.1	RepeatMasker	Unknown	1647581	1647884	1467	-	NA	Tstart=998;Tend=1312;ID=RND-6_FAMILY-1224;shortTE=F
CM029549.1	RepeatMasker	Unknown	1648298	1648885	1735	+	NA	Tstart=575;Tend=1168;ID=RND-5_FAMILY-1487;shortTE=F
CM029549.1	RepeatMasker	Unknown	1649027	1649152	736	+	NA	Tstart=2813;Tend=2912;ID=RND-6_FAMILY-4261;shortTE=F
CM029549.1	RepeatMasker	Unknown	1649054	1649165	446	-	NA	Tstart=970;Tend=1030;ID=RND-1_FAMILY-508;shortTE=F
CM029549.1	RepeatMasker	Unknown	1649763	1649954	496	+	NA	Tstart=1011;Tend=1189;ID=RND-6_FAMILY-5056;shortTE=F
CM029549.1	RepeatMasker	Unknown	1652679	1652929	1565	+	NA	Tstart=907;Tend=1145;ID=RND-6_FAMILY-425;shortTE=F
CM029549.1	RepeatMasker	Unknown	1653399	1653653	1565	-	NA	Tstart=1655;Tend=1873;ID=RND-4_FAMILY-875;shortTE=F
CM029549.1	RepeatMasker	Unknown	1653439	1653709	1415	+	NA	Tstart=876;Tend=1149;ID=RND-5_FAMILY-153;shortTE=F
CM029549.1	RepeatMasker	Unknown	1654225	1654502	1458	+	NA	Tstart=1598;Tend=1872;ID=RND-4_FAMILY-875;shortTE=F
CM029549.1	RepeatMasker	SINE	1654288	1654506	1482	-	NA	Tstart=834;Tend=1052;ID=RND-6_FAMILY-1645;shortTE=F
CM029549.1	RepeatMasker	Unknown	1656035	1656313	1421	-	NA	Tstart=925;Tend=1208;ID=RND-1_FAMILY-232;shortTE=F
CM029549.1	RepeatMasker	SINE	1656071	1656289	1441	-	NA	Tstart=834;Tend=1052;ID=RND-6_FAMILY-1645;shortTE=F
CM029549.1	RepeatMasker	Unknown	1656725	1657514	1803	+	NA	Tstart=485;Tend=1241;ID=RND-5_FAMILY-1487;shortTE=F
CM029549.1	RepeatMasker	DNA	1656939	1657528	2771	+	NA	Tstart=348;Tend=971;ID=RND-6_FAMILY-1340;shortTE=F
CM029549.1	RepeatMasker	LINE/I-Jockey	1657315	1657555	1017	-	NA	Tstart=1259;Tend=1513;ID=RND-6_FAMILY-9435;shortTE=F
CM029549.1	RepeatMasker	Unknown	1657743	1658392	5523	+	NA	Tstart=886;Tend=1560;ID=RND-5_FAMILY-1585;shortTE=F
CM029549.1	RepeatMasker	Unknown	1658438	1658651	1271	+	NA	Tstart=951;Tend=1109;ID=RND-5_FAMILY-1487;shortTE=F
CM029549.1	RepeatMasker	LTR/ERV1	1658492	1658677	1227	+	NA	Tstart=845;Tend=1066;ID=RND-6_FAMILY-1988;shortTE=F
CM029549.1	RepeatMasker	Unknown	1658696	1658851	659	+	NA	Tstart=1029;Tend=1184;ID=RND-6_FAMILY-118;shortTE=F
CM029549.1	RepeatMasker	DNA	1658973	1659223	994	-	NA	Tstart=282;Tend=530;ID=RND-1_FAMILY-196;shortTE=F
CM029549.1	RepeatMasker	DNA/hAT-Charlie	1659006	1659226	1786	-	NA	Tstart=953;Tend=1173;ID=RND-6_FAMILY-6777;shortTE=F
CM029549.1	RepeatMasker	Unknown	1659007	1659262	1295	+	NA	Tstart=2531;Tend=2775;ID=RND-1_FAMILY-512;shortTE=F
CM029549.1	RepeatMasker	Unknown	1659694	1660121	1596	-	NA	Tstart=575;Tend=1220;ID=RND-5_FAMILY-153;shortTE=F
CM029549.1	RepeatMasker	Unknown	1660540	1660667	698	-	NA	Tstart=1039;Tend=1168;ID=RND-6_FAMILY-41;shortTE=F
CM029549.1	RepeatMasker	Unknown	1660543	1660762	497	+	NA	Tstart=1237;Tend=1509;ID=RND-1_FAMILY-804;shortTE=F
CM029549.1	RepeatMasker	Unknown	1660888	1661655	2493	+	NA	Tstart=814;Tend=1488;ID=RND-4_FAMILY-12;shortTE=F
CM029549.1	RepeatMasker	LINE/Penelope	1661717	1661880	685	+	NA	Tstart=778;Tend=927;ID=RND-6_FAMILY-5891;shortTE=F
CM029549.1	RepeatMasker	LTR/ERV1	1662370	1663064	2048	+	NA	Tstart=807;Tend=1700;ID=RND-6_FAMILY-1988;shortTE=F
CM029549.1	RepeatMasker	Unknown	1662911	1663260	985	+	NA	Tstart=575;Tend=890;ID=RND-5_FAMILY-866;shortTE=F
CM029549.1	RepeatMasker	DNA	1663099	1663586	1663	+	NA	Tstart=439;Tend=973;ID=RND-6_FAMILY-1340;shortTE=F
CM029549.1	RepeatMasker	Unknown	1663354	1663651	1775	-	NA	Tstart=951;Tend=1168;ID=RND-5_FAMILY-1487;shortTE=F
CM029549.1	RepeatMasker	Unknown	1663835	1664150	531	-	NA	Tstart=711;Tend=1009;ID=RND-3_FAMILY-190;shortTE=F
CM029549.1	RepeatMasker	DNA	1664401	1664656	907	-	NA	Tstart=1490;Tend=1744;ID=RND-1_FAMILY-196;shortTE=F
CM029549.1	RepeatMasker	DNA/hAT-Charlie	1664439	1664660	1605	-	NA	Tstart=953;Tend=1174;ID=RND-6_FAMILY-6777;shortTE=F
CM029549.1	RepeatMasker	Unknown	1665085	1665210	644	+	NA	Tstart=2312;Tend=2434;ID=RND-5_FAMILY-3489;shortTE=F
CM029549.1	RepeatMasker	LINE/Penelope	1665395	1665826	574	+	NA	Tstart=1179;Tend=1520;ID=RND-6_FAMILY-5224;shortTE=F;TEgroup=ctg_4|RND-6_FAMILY-5224|1
CM029549.1	RepeatMasker	Unknown	1666015	1666355	1584	-	NA	Tstart=4145;Tend=4493;ID=RND-1_FAMILY-427;shortTE=F
CM029549.1	RepeatMasker	Unknown	1666972	1667194	1470	+	NA	Tstart=924;Tend=1145;ID=RND-6_FAMILY-5246;shortTE=F
CM029549.1	RepeatMasker	Unknown	1666980	1667239	879	-	NA	Tstart=236;Tend=493;ID=RND-1_FAMILY-709;shortTE=F
CM029549.1	RepeatMasker	DNA/hAT	1668190	1668543	2327	+	NA	Tstart=961;Tend=1307;ID=RND-5_FAMILY-158;shortTE=F
CM029549.1	RepeatMasker	LTR/ERV1	1668907	1669389	1941	+	NA	Tstart=846;Tend=1305;ID=RND-6_FAMILY-1988;shortTE=F
CM029549.1	RepeatMasker	DNA	1669174	1669424	1362	-	NA	Tstart=719;Tend=971;ID=RND-6_FAMILY-1340;shortTE=F
CM029549.1	RepeatMasker	Unknown	1669956	1670071	688	-	NA	Tstart=2364;Tend=2478;ID=RND-6_FAMILY-9584;shortTE=F
CM029549.1	RepeatMasker	Unknown	1670110	1670338	885	+	NA	Tstart=2101;Tend=2330;ID=RND-1_FAMILY-446;shortTE=F
CM029549.1	RepeatMasker	DNA	1670347	1671280	1645	-	NA	Tstart=362;Tend=1301;ID=RND-6_FAMILY-1340;shortTE=F
CM029549.1	RepeatMasker	LTR/ERV1	1671285	1671532	2503	-	NA	Tstart=791;Tend=1731;ID=RND-6_FAMILY-1988;shortTE=F
CM029549.1	RepeatMasker	Unknown	1671591	1671708	739	-	NA	Tstart=2810;Tend=2911;ID=RND-6_FAMILY-4261;shortTE=F
CM029549.1	RepeatMasker	LTR/ERV1	1671923	1672345	1166	+	NA	Tstart=859;Tend=1259;ID=RND-6_FAMILY-1988;shortTE=F
CM029549.1	RepeatMasker	Unknown	1672346	1673049	1726	+	NA	Tstart=647;Tend=1526;ID=RND-5_FAMILY-866;shortTE=F
CM029549.1	RepeatMasker	Unknown	1673263	1673380	729	+	NA	Tstart=2810;Tend=2911;ID=RND-6_FAMILY-4261;shortTE=F
CM029549.1	RepeatMasker	DNA	1673491	1674633	1845	+	NA	Tstart=351;Tend=1292;ID=RND-6_FAMILY-1340;shortTE=F;TEgroup=ctg_4|RND-6_FAMILY-1340|3
CM029549.1	RepeatMasker	Unknown	1674636	1674864	870	-	NA	Tstart=2101;Tend=2330;ID=RND-1_FAMILY-446;shortTE=F
CM029549.1	RepeatMasker	Unknown	1674897	1675036	459	-	NA	Tstart=1151;Tend=1293;ID=RND-5_FAMILY-2829;shortTE=T;TEgroup=ctg_4|RND-5_FAMILY-2829|2
CM029549.1	RepeatMasker	Unknown	1674912	1675019	671	+	NA	Tstart=2821;Tend=2911;ID=RND-6_FAMILY-4261;shortTE=F
CM029549.1	RepeatMasker	DNA	1675547	1675797	1362	+	NA	Tstart=719;Tend=971;ID=RND-6_FAMILY-1340;shortTE=F
CM029549.1	RepeatMasker	Unknown	1675579	1675823	1745	+	NA	Tstart=905;Tend=1122;ID=RND-6_FAMILY-425;shortTE=F
CM029549.1	RepeatMasker	Unknown	1675582	1675960	672	-	NA	Tstart=963;Tend=1267;ID=RND-1_FAMILY-508;shortTE=F
CM029549.1	RepeatMasker	Unknown	1676410	1678257	15580	+	NA	Tstart=819;Tend=2693;ID=RND-1_FAMILY-712;shortTE=F
CM029549.1	RepeatMasker	Unknown	1678552	1678742	752	+	NA	Tstart=3609;Tend=4191;ID=RND-6_FAMILY-6534;shortTE=F;TEgroup=ctg_4|RND-6_FAMILY-6534|2
CM029549.1	RepeatMasker	Unknown	1678946	1679225	1691	-	NA	Tstart=948;Tend=1166;ID=RND-5_FAMILY-1487;shortTE=F
CM029549.1	RepeatMasker	Unknown	1679499	1679694	631	+	NA	Tstart=1000;Tend=1195;ID=RND-6_FAMILY-118;shortTE=F
CM029549.1	RepeatMasker	Unknown	1679744	1679974	1025	-	NA	Tstart=725;Tend=954;ID=RND-6_FAMILY-1561;shortTE=F
CM029549.1	RepeatMasker	LTR/ERV1	1679778	1680225	2652	-	NA	Tstart=850;Tend=1302;ID=RND-6_FAMILY-1988;shortTE=F
CM029549.1	RepeatMasker	Unknown	1680013	1680260	1286	+	NA	Tstart=261;Tend=508;ID=RND-5_FAMILY-153;shortTE=F
CM029549.1	RepeatMasker	Unknown	1680675	1681994	7696	-	NA	Tstart=1112;Tend=2333;ID=RND-5_FAMILY-1838;shortTE=F
CM029549.1	RepeatMasker	Unknown	1681672	1682464	2383	+	NA	Tstart=1894;Tend=2655;ID=RND-5_FAMILY-721;shortTE=F
CM029549.1	RepeatMasker	LINE/Penelope	1682588	1682827	515	+	NA	Tstart=851;Tend=957;ID=RND-6_FAMILY-5891;shortTE=T;TEgroup=ctg_4|RND-6_FAMILY-5891|5
CM029549.1	RepeatMasker	DNA/hAT-Charlie	1683102	1683323	1715	+	NA	Tstart=956;Tend=1177;ID=RND-6_FAMILY-6777;shortTE=F
CM029549.1	RepeatMasker	Unknown	1683944	1684213	1976	-	NA	Tstart=932;Tend=1216;ID=RND-1_FAMILY-152;shortTE=F
CM029549.1	RepeatMasker	Unknown	1685088	1685575	3953	-	NA	Tstart=883;Tend=1364;ID=RND-1_FAMILY-204;shortTE=F
CM029549.1	RepeatMasker	Unknown	1685785	1685895	418	+	NA	Tstart=2325;Tend=2437;ID=RND-1_FAMILY-56;shortTE=F
CM029549.1	RepeatMasker	Unknown	1685996	1686243	918	+	NA	Tstart=1502;Tend=1743;ID=RND-6_FAMILY-1439;shortTE=F
CM029549.1	RepeatMasker	LTR/ERV1	1686025	1686269	1178	+	NA	Tstart=1089;Tend=1328;ID=RND-6_FAMILY-1988;shortTE=F
CM029549.1	RepeatMasker	DNA/CMC-EnSpm	1686516	1686638	531	-	NA	Tstart=3806;Tend=3929;ID=RND-6_FAMILY-9514;shortTE=F
CM029549.1	RepeatMasker	LINE/RTE-RTE	1686900	1687145	835	-	NA	Tstart=1530;Tend=1766;ID=RND-6_FAMILY-2555;shortTE=F
CM029549.1	RepeatMasker	Unknown	1686928	1687152	1672	-	NA	Tstart=920;Tend=1141;ID=RND-6_FAMILY-5246;shortTE=F
CM029549.1	RepeatMasker	Unknown	1687300	1687982	5213	-	NA	Tstart=787;Tend=1498;ID=RND-6_FAMILY-139;shortTE=F
CM029549.1	RepeatMasker	Unknown	1688204	1688399	1351	-	NA	Tstart=1005;Tend=1198;ID=RND-6_FAMILY-3981;shortTE=F
CM029549.1	RepeatMasker	Unknown	1690076	1690858	1995	+	NA	Tstart=817;Tend=1483;ID=RND-4_FAMILY-12;shortTE=F
CM029549.1	RepeatMasker	LTR/ERV1	1690640	1691641	2701	-	NA	Tstart=826;Tend=1763;ID=RND-6_FAMILY-1988;shortTE=F
CM029549.1	RepeatMasker	Unknown	1692008	1692904	1925	+	NA	Tstart=816;Tend=1513;ID=RND-6_FAMILY-5246;shortTE=F
CM029549.1	RepeatMasker	LTR/ERV1	1692801	1693253	1381	-	NA	Tstart=843;Tend=1318;ID=RND-6_FAMILY-1988;shortTE=F
CM029549.1	RepeatMasker	Unknown	1693033	1693289	1257	+	NA	Tstart=956;Tend=1211;ID=RND-1_FAMILY-232;shortTE=F
CM029549.1	RepeatMasker	Unknown	1693257	1693667	446	-	NA	Tstart=896;Tend=1097;ID=RND-6_FAMILY-6610;shortTE=F;TEgroup=ctg_4|RND-6_FAMILY-6610|1
CM029549.1	RepeatMasker	RC/Helitron	1693733	1694569	6568	+	NA	Tstart=1358;Tend=2194;ID=RND-4_FAMILY-19;shortTE=F
CM029549.1	RepeatMasker	LTR/ERV1	1695826	1696049	1693	+	NA	Tstart=842;Tend=1062;ID=RND-6_FAMILY-1988;shortTE=F
CM029549.1	RepeatMasker	Unknown	1696050	1696237	1405	+	NA	Tstart=1189;Tend=1499;ID=RND-6_FAMILY-2174;shortTE=F
CM029549.1	RepeatMasker	Unknown	1697016	1697567	2393	-	NA	Tstart=961;Tend=1577;ID=RND-1_FAMILY-509;shortTE=F
CM029549.1	RepeatMasker	Unknown	1698128	1698298	1429	-	NA	Tstart=2254;Tend=2423;ID=RND-6_FAMILY-1277;shortTE=F
CM029549.1	RepeatMasker	Unknown	1699331	1700577	2760	-	NA	Tstart=783;Tend=2889;ID=RND-1_FAMILY-284;shortTE=F;TEgroup=ctg_4|RND-1_FAMILY-284|1
CM029549.1	RepeatMasker	Unknown	1700672	1700779	411	-	NA	Tstart=1115;Tend=1232;ID=RND-6_FAMILY-2652;shortTE=F
CM029549.1	RepeatMasker	Unknown	1701028	1701309	2023	+	NA	Tstart=932;Tend=1219;ID=RND-1_FAMILY-152;shortTE=F
CM029549.1	RepeatMasker	Unknown	1701330	1701629	2175	+	NA	Tstart=980;Tend=1270;ID=RND-1_FAMILY-621;shortTE=F
CM029549.1	RepeatMasker	Unknown	1701659	1701829	776	-	NA	Tstart=900;Tend=1062;ID=RND-6_FAMILY-2652;shortTE=F
CM029549.1	RepeatMasker	DNA/hAT-Charlie	1702163	1702408	1458	-	NA	Tstart=956;Tend=1202;ID=RND-6_FAMILY-6777;shortTE=F
CM029549.1	RepeatMasker	DNA	1702194	1702469	1214	-	NA	Tstart=289;Tend=565;ID=RND-6_FAMILY-1340;shortTE=F
CM029549.1	RepeatMasker	Unknown	1702605	1702740	647	+	NA	Tstart=897;Tend=1018;ID=RND-1_FAMILY-301;shortTE=F
CM029549.1	RepeatMasker	Unknown	1703024	1703248	1766	-	NA	Tstart=909;Tend=1133;ID=RND-6_FAMILY-425;shortTE=F
CM029549.1	RepeatMasker	Unknown	1703297	1703488	984	-	NA	Tstart=943;Tend=1133;ID=RND-6_FAMILY-2303;shortTE=F
CM029549.1	RepeatMasker	LINE/L2	1703515	1705116	12984	-	NA	Tstart=254;Tend=1799;ID=RND-6_FAMILY-2473;shortTE=F
CM029549.1	RepeatMasker	LINE/L2	1705308	1705532	619	-	NA	Tstart=117;Tend=254;ID=RND-6_FAMILY-2473;shortTE=T;TEgroup=ctg_4|RND-6_FAMILY-2473|1
CM029549.1	RepeatMasker	Unknown	1709095	1709740	892	-	NA	Tstart=5157;Tend=6046;ID=RND-1_FAMILY-108;shortTE=F;TEgroup=ctg_4|RND-1_FAMILY-108|9
CM029549.1	RepeatMasker	Unknown	1710117	1712079	13946	+	NA	Tstart=819;Tend=2701;ID=RND-1_FAMILY-712;shortTE=F
CM029549.1	RepeatMasker	LTR/ERV1	1712761	1713210	1359	+	NA	Tstart=888;Tend=1306;ID=RND-6_FAMILY-1988;shortTE=F
CM029549.1	RepeatMasker	SINE	1713550	1713690	491	-	NA	Tstart=836;Tend=1743;ID=RND-6_FAMILY-1645;shortTE=T;TEgroup=ctg_4|RND-6_FAMILY-1645|2
CM029549.1	RepeatMasker	LINE/L2	1713693	1713894	1293	-	NA	Tstart=2634;Tend=2858;ID=RND-5_FAMILY-1010;shortTE=F
CM029549.1	RepeatMasker	LTR/ERV1	1714385	1714644	1390	+	NA	Tstart=1057;Tend=1305;ID=RND-6_FAMILY-1988;shortTE=F
CM029549.1	RepeatMasker	DNA/hAT-Charlie	1714429	1714644	1580	+	NA	Tstart=957;Tend=1172;ID=RND-6_FAMILY-6777;shortTE=F
CM029549.1	RepeatMasker	Unknown	1714857	1715061	594	+	NA	Tstart=742;Tend=990;ID=RND-6_FAMILY-2231;shortTE=F
CM029549.1	RepeatMasker	Unknown	1715073	1715660	1936	+	NA	Tstart=3309;Tend=3942;ID=RND-1_FAMILY-119;shortTE=F
CM029549.1	RepeatMasker	Unknown	1718526	1718810	905	-	NA	Tstart=920;Tend=1166;ID=RND-5_FAMILY-866;shortTE=F
CM029549.1	RepeatMasker	Unknown	1718556	1718871	1318	+	NA	Tstart=906;Tend=1255;ID=RND-6_FAMILY-425;shortTE=F
CM029549.1	RepeatMasker	DNA	1720027	1720325	1304	+	NA	Tstart=755;Tend=1008;ID=RND-6_FAMILY-1340;shortTE=T;TEgroup=ctg_4|RND-6_FAMILY-1340|4
CM029549.1	RepeatMasker	Unknown	1720434	1720566	1161	-	NA	Tstart=911;Tend=1043;ID=RND-6_FAMILY-3469;shortTE=F
CM029549.1	RepeatMasker	LTR/ERV1	1721646	1721906	1509	-	NA	Tstart=843;Tend=1103;ID=RND-6_FAMILY-1988;shortTE=F
CM029549.1	RepeatMasker	SINE	1721688	1721909	1705	-	NA	Tstart=832;Tend=1053;ID=RND-6_FAMILY-1645;shortTE=F
CM029549.1	RepeatMasker	SINE	1723769	1723982	1420	+	NA	Tstart=839;Tend=1051;ID=RND-6_FAMILY-1645;shortTE=F
CM029549.1	RepeatMasker	Unknown	1725167	1725296	407	+	NA	Tstart=1864;Tend=1986;ID=RND-6_FAMILY-3929;shortTE=F
CM029549.1	RepeatMasker	LTR/ERV1	1726128	1726341	1598	+	NA	Tstart=849;Tend=1063;ID=RND-6_FAMILY-1988;shortTE=F
CM029549.1	RepeatMasker	Unknown	1726500	1726810	2515	-	NA	Tstart=860;Tend=1170;ID=RND-6_FAMILY-41;shortTE=F
CM029549.1	RepeatMasker	DNA	1727222	1727799	650	+	NA	Tstart=697;Tend=1292;ID=RND-6_FAMILY-1340;shortTE=F
CM029549.1	RepeatMasker	Unknown	1727292	1727826	1298	-	NA	Tstart=923;Tend=1513;ID=RND-6_FAMILY-5246;shortTE=F
CM029549.1	RepeatMasker	DNA/TcMar-Tc1	1727833	1728408	438	+	NA	Tstart=1028;Tend=1351;ID=MARINER-36_LMI;shortTE=F;TEgroup=ctg_4|MARINER-36_LMI|1
CM029549.1	RepeatMasker	Unknown	1728586	1728844	885	+	NA	Tstart=948;Tend=1207;ID=RND-6_FAMILY-5056;shortTE=F
CM029549.1	RepeatMasker	RC/Helitron	1730718	1730953	1036	-	NA	Tstart=541;Tend=790;ID=RND-6_FAMILY-3998;shortTE=F
CM029549.1	RepeatMasker	Unknown	1730996	1731181	847	-	NA	Tstart=784;Tend=960;ID=RND-1_FAMILY-510;shortTE=F
CM029549.1	RepeatMasker	DNA/Merlin	1731185	1731447	1025	-	NA	Tstart=1262;Tend=1525;ID=RND-6_FAMILY-159;shortTE=F
CM029549.1	RepeatMasker	Unknown	1733147	1733642	3786	+	NA	Tstart=1394;Tend=1890;ID=RND-6_FAMILY-1216;shortTE=F
CM029549.1	RepeatMasker	Unknown	1733897	1734116	1523	-	NA	Tstart=906;Tend=1124;ID=RND-6_FAMILY-425;shortTE=F
CM029549.1	RepeatMasker	Unknown	1734117	1734809	1279	+	NA	Tstart=3489;Tend=3970;ID=RND-6_FAMILY-2528;shortTE=F
CM029549.1	RepeatMasker	Unknown	1734901	1735015	745	-	NA	Tstart=915;Tend=1027;ID=RND-6_FAMILY-656;shortTE=F
CM029549.1	RepeatMasker	Unknown	1735383	1735537	989	-	NA	Tstart=1434;Tend=1593;ID=RND-5_FAMILY-1170;shortTE=F
CM029549.1	RepeatMasker	Unknown	1735642	1736244	2185	+	NA	Tstart=920;Tend=1513;ID=RND-6_FAMILY-5246;shortTE=F
CM029549.1	RepeatMasker	Unknown	1736023	1736276	1478	-	NA	Tstart=1629;Tend=1876;ID=RND-4_FAMILY-875;shortTE=F
CM029549.1	RepeatMasker	Unknown	1736243	1736362	601	+	NA	Tstart=946;Tend=1054;ID=RND-1_FAMILY-801;shortTE=F
CM029549.1	RepeatMasker	Unknown	1736397	1737197	6286	-	NA	Tstart=905;Tend=1732;ID=RND-6_FAMILY-535;shortTE=F
CM029549.1	RepeatMasker	LTR/ERV1	1737373	1737795	2142	-	NA	Tstart=846;Tend=1309;ID=RND-6_FAMILY-1988;shortTE=F
CM029549.1	RepeatMasker	Unknown	1738278	1738540	1319	-	NA	Tstart=1728;Tend=1972;ID=RND-1_FAMILY-204;shortTE=F
CM029549.1	RepeatMasker	Unknown	1738293	1738569	1591	+	NA	Tstart=951;Tend=1167;ID=RND-5_FAMILY-1487;shortTE=F
CM029549.1	RepeatMasker	Unknown	1739074	1739277	879	-	NA	Tstart=2055;Tend=2231;ID=RND-6_FAMILY-1439;shortTE=F
CM029549.1	RepeatMasker	Unknown	1739753	1740137	2202	-	NA	Tstart=811;Tend=1111;ID=RND-1_FAMILY-537;shortTE=F
CM029549.1	RepeatMasker	Unknown	1740443	1740592	867	+	NA	Tstart=1023;Tend=1173;ID=RND-5_FAMILY-2550;shortTE=F
CM029549.1	RepeatMasker	Unknown	1741780	1742060	1291	-	NA	Tstart=783;Tend=1056;ID=RND-6_FAMILY-4920;shortTE=F
CM029549.1	RepeatMasker	DNA/TcMar-Tc1	1742086	1742417	864	+	NA	Tstart=1296;Tend=1645;ID=RND-4_FAMILY-109;shortTE=F
CM029549.1	RepeatMasker	Unknown	1742842	1743264	1127	+	NA	Tstart=1526;Tend=2529;ID=RND-1_FAMILY-409;shortTE=F;TEgroup=ctg_4|RND-1_FAMILY-409|1
CM029549.1	RepeatMasker	Unknown	1743482	1743631	1231	+	NA	Tstart=2825;Tend=2973;ID=RND-6_FAMILY-600;shortTE=F
CM029549.1	RepeatMasker	LTR/ERV1	1743867	1744313	2215	-	NA	Tstart=846;Tend=1309;ID=RND-6_FAMILY-1988;shortTE=F
CM029549.1	RepeatMasker	Unknown	1744100	1744356	1228	-	NA	Tstart=1232;Tend=1483;ID=RND-4_FAMILY-12;shortTE=F
CM029549.1	RepeatMasker	Unknown	1744357	1744609	960	+	NA	Tstart=540;Tend=1242;ID=RND-4_FAMILY-875;shortTE=F;TEgroup=ctg_4|RND-4_FAMILY-875|3
CM029549.1	RepeatMasker	Unknown	1745172	1745496	713	-	NA	Tstart=932;Tend=1200;ID=RND-1_FAMILY-102;shortTE=F
CM029549.1	RepeatMasker	DNA/hAT-Charlie	1746179	1746384	1497	-	NA	Tstart=969;Tend=1175;ID=RND-6_FAMILY-6777;shortTE=F
CM029549.1	RepeatMasker	Unknown	1746192	1746556	1166	+	NA	Tstart=584;Tend=880;ID=RND-5_FAMILY-866;shortTE=F
CM029549.1	RepeatMasker	Unknown	1747142	1747476	2107	-	NA	Tstart=834;Tend=1151;ID=RND-4_FAMILY-875;shortTE=F
CM029549.1	RepeatMasker	Unknown	1748070	1748345	1614	+	NA	Tstart=1602;Tend=1872;ID=RND-4_FAMILY-875;shortTE=F
CM029549.1	RepeatMasker	DNA/hAT-Charlie	1748122	1748348	1621	-	NA	Tstart=953;Tend=1179;ID=RND-6_FAMILY-6777;shortTE=F
CM029549.1	RepeatMasker	Unknown	1748127	1748404	941	-	NA	Tstart=1658;Tend=2044;ID=RND-6_FAMILY-35;shortTE=F
CM029549.1	RepeatMasker	LINE	1748685	1749619	7740	+	NA	Tstart=5051;Tend=5983;ID=RND-5_FAMILY-4184;shortTE=F
CM029549.1	RepeatMasker	DNA	1750249	1750734	1687	-	NA	Tstart=420;Tend=971;ID=RND-6_FAMILY-1340;shortTE=F
CM029549.1	RepeatMasker	Unknown	1750612	1750915	794	-	NA	Tstart=575;Tend=894;ID=RND-5_FAMILY-866;shortTE=F
CM029549.1	RepeatMasker	DNA/hAT-Charlie	1751192	1751506	1901	-	NA	Tstart=858;Tend=1176;ID=RND-6_FAMILY-6777;shortTE=F
CM029549.1	RepeatMasker	Unknown	1752074	1752374	1279	+	NA	Tstart=1611;Tend=1972;ID=RND-1_FAMILY-204;shortTE=F
CM029549.1	RepeatMasker	LTR/ERV1	1752159	1752375	1557	+	NA	Tstart=847;Tend=1063;ID=RND-6_FAMILY-1988;shortTE=F
CM029549.1	RepeatMasker	Unknown	1752914	1753069	839	+	NA	Tstart=4751;Tend=4893;ID=RND-5_FAMILY-318;shortTE=F
CM029549.1	RepeatMasker	DNA/TcMar-Tc1	1753785	1754763	7381	-	NA	Tstart=976;Tend=1955;ID=RND-2_FAMILY-37;shortTE=F
CM029549.1	RepeatMasker	Unknown	1755823	1755951	707	+	NA	Tstart=1039;Tend=1169;ID=RND-6_FAMILY-41;shortTE=F
CM029549.1	RepeatMasker	LTR/ERV1	1756221	1756630	1085	+	NA	Tstart=887;Tend=1304;ID=RND-6_FAMILY-1988;shortTE=F
CM029549.1	RepeatMasker	RC/Helitron	1756900	1757426	4113	+	NA	Tstart=1653;Tend=2186;ID=RND-4_FAMILY-19;shortTE=F
CM029549.1	RepeatMasker	Unknown	1757535	1757791	1709	+	NA	Tstart=791;Tend=1168;ID=RND-5_FAMILY-1487;shortTE=F
CM029549.1	RepeatMasker	Unknown	1758654	1759037	1466	+	NA	Tstart=1477;Tend=1845;ID=RND-5_FAMILY-1838;shortTE=F
CM029549.1	RepeatMasker	Unknown	1760435	1761003	2171	-	NA	Tstart=920;Tend=1512;ID=RND-6_FAMILY-5246;shortTE=F
CM029549.1	RepeatMasker	Unknown	1761265	1761384	764	-	NA	Tstart=2797;Tend=2912;ID=RND-6_FAMILY-4261;shortTE=T;TEgroup=ctg_4|RND-6_FAMILY-4261|6
CM029549.1	RepeatMasker	Unknown	1761502	1761657	583	-	NA	Tstart=2332;Tend=2477;ID=RND-1_FAMILY-56;shortTE=F
CM029549.1	RepeatMasker	Unknown	1761553	1761692	616	+	NA	Tstart=909;Tend=1042;ID=RND-1_FAMILY-801;shortTE=F
CM029549.1	RepeatMasker	Unknown	1761690	1761930	1159	-	NA	Tstart=1453;Tend=1708;ID=RND-1_FAMILY-149;shortTE=F
CM029549.1	RepeatMasker	Unknown	1761932	1762230	2365	+	NA	Tstart=784;Tend=1084;ID=RND-5_FAMILY-4284;shortTE=F
CM029549.1	RepeatMasker	Unknown	1762829	1763071	1658	-	NA	Tstart=873;Tend=1090;ID=RND-5_FAMILY-153;shortTE=F
CM029549.1	RepeatMasker	LTR/ERV1	1763282	1763804	1359	-	NA	Tstart=828;Tend=1759;ID=RND-6_FAMILY-1988;shortTE=F;TEgroup=ctg_4|RND-6_FAMILY-1988|10
CM029549.1	RepeatMasker	Unknown	1763962	1764098	875	+	NA	Tstart=685;Tend=805;ID=RND-1_FAMILY-178;shortTE=F
CM029549.1	RepeatMasker	RC/Helitron	1764349	1765006	5282	-	NA	Tstart=1413;Tend=2079;ID=RND-4_FAMILY-19;shortTE=F
CM029549.1	RepeatMasker	Unknown	1765479	1765702	1491	+	NA	Tstart=909;Tend=1128;ID=RND-6_FAMILY-425;shortTE=F
CM029549.1	RepeatMasker	Unknown	1765782	1766460	2513	+	NA	Tstart=1945;Tend=2676;ID=RND-6_FAMILY-3739;shortTE=F
CM029549.1	RepeatMasker	DNA/hAT-Charlie	1766859	1767070	1222	-	NA	Tstart=958;Tend=1169;ID=RND-6_FAMILY-6777;shortTE=F
CM029549.1	RepeatMasker	Unknown	1767595	1767874	879	+	NA	Tstart=880;Tend=1174;ID=RND-1_FAMILY-232;shortTE=F
CM029549.1	RepeatMasker	DNA/hAT-Charlie	1767673	1767875	997	-	NA	Tstart=953;Tend=1175;ID=RND-6_FAMILY-6777;shortTE=F
CM029549.1	RepeatMasker	DNA/Maverick	1767882	1768033	943	-	NA	Tstart=6964;Tend=7127;ID=RND-6_FAMILY-5365;shortTE=F
CM029549.1	RepeatMasker	Unknown	1768267	1768484	754	-	NA	Tstart=2296;Tend=2496;ID=RND-1_FAMILY-56;shortTE=F
CM029549.1	RepeatMasker	LTR/ERV1	1768845	1769326	2231	+	NA	Tstart=853;Tend=1306;ID=RND-6_FAMILY-1988;shortTE=F
CM029549.1	RepeatMasker	Unknown	1769404	1769509	423	+	NA	Tstart=2809;Tend=2918;ID=RND-6_FAMILY-4261;shortTE=F
CM029549.1	RepeatMasker	DNA/hAT-Charlie	1771383	1771595	1474	+	NA	Tstart=953;Tend=1165;ID=RND-6_FAMILY-6777;shortTE=F
CM029549.1	RepeatMasker	RC/Helitron	1772332	1772444	418	+	NA	Tstart=597;Tend=710;ID=HELITRON-N1_PBA;shortTE=F
CM029549.1	RepeatMasker	Unknown	1773408	1773829	2878	+	NA	Tstart=937;Tend=1378;ID=RND-3_FAMILY-549;shortTE=F
CM029549.1	RepeatMasker	Unknown	1774600	1774808	987	+	NA	Tstart=818;Tend=1030;ID=RND-6_FAMILY-5991;shortTE=F
CM029549.1	RepeatMasker	Unknown	1774878	1775382	3257	-	NA	Tstart=492;Tend=973;ID=RND-6_FAMILY-4091;shortTE=F
CM029549.1	RepeatMasker	Unknown	1775540	1775763	1763	+	NA	Tstart=899;Tend=1122;ID=RND-6_FAMILY-425;shortTE=F
CM029549.1	RepeatMasker	Unknown	1775860	1776536	3375	+	NA	Tstart=5161;Tend=6045;ID=RND-1_FAMILY-108;shortTE=F;TEgroup=ctg_4|RND-1_FAMILY-108|10
CM029549.1	RepeatMasker	LINE/L2	1777166	1777446	2289	+	NA	Tstart=2362;Tend=2642;ID=RND-5_FAMILY-2445;shortTE=F
CM029549.1	RepeatMasker	LTR/ERV1	1778098	1778319	1613	-	NA	Tstart=1090;Tend=1307;ID=RND-6_FAMILY-1988;shortTE=F
CM029549.1	RepeatMasker	DNA/CMC-EnSpm	1780031	1780286	1298	-	NA	Tstart=4207;Tend=4463;ID=RND-6_FAMILY-9514;shortTE=F
CM029549.1	RepeatMasker	Unknown	1780305	1780832	4072	+	NA	Tstart=998;Tend=1528;ID=RND-6_FAMILY-6551;shortTE=F
CM029549.1	RepeatMasker	Unknown	1781125	1781363	1317	-	NA	Tstart=334;Tend=577;ID=RND-1_FAMILY-180;shortTE=F
CM029549.1	RepeatMasker	LTR/ERV1	1781152	1781650	2353	-	NA	Tstart=843;Tend=1307;ID=RND-6_FAMILY-1988;shortTE=F
CM029549.1	RepeatMasker	Unknown	1783033	1783483	2029	+	NA	Tstart=923;Tend=1763;ID=RND-6_FAMILY-5246;shortTE=F
CM029549.1	RepeatMasker	DNA	1783484	1784069	1377	-	NA	Tstart=698;Tend=1282;ID=RND-6_FAMILY-1340;shortTE=F
CM029549.1	RepeatMasker	Unknown	1784070	1784221	2029	+	NA	Tstart=1764;Tend=2050;ID=RND-6_FAMILY-5246;shortTE=F
CM029549.1	RepeatMasker	Unknown	1784221	1784330	674	+	NA	Tstart=2821;Tend=2911;ID=RND-6_FAMILY-4261;shortTE=F
CM029549.1	RepeatMasker	Unknown	1785162	1785298	771	-	NA	Tstart=2818;Tend=2920;ID=RND-6_FAMILY-4261;shortTE=F
CM029549.1	RepeatMasker	DNA/hAT-Charlie	1785902	1786118	1669	+	NA	Tstart=956;Tend=1172;ID=RND-6_FAMILY-6777;shortTE=F
CM029549.1	RepeatMasker	Unknown	1786495	1786648	583	+	NA	Tstart=2334;Tend=2473;ID=RND-1_FAMILY-56;shortTE=F
CM029549.1	RepeatMasker	Unknown	1786790	1787455	2065	-	NA	Tstart=915;Tend=1868;ID=RND-6_FAMILY-5246;shortTE=F
CM029549.1	RepeatMasker	Unknown	1787760	1788538	4813	+	NA	Tstart=856;Tend=1620;ID=RND-1_FAMILY-35;shortTE=F
CM029549.1	RepeatMasker	Unknown	1788962	1789207	1667	-	NA	Tstart=906;Tend=1122;ID=RND-6_FAMILY-425;shortTE=F
CM029549.1	RepeatMasker	Unknown	1788990	1789232	1341	+	NA	Tstart=951;Tend=1193;ID=RND-5_FAMILY-1487;shortTE=F
CM029549.1	RepeatMasker	Unknown	1789295	1789849	4167	+	NA	Tstart=703;Tend=1292;ID=RND-6_FAMILY-1374;shortTE=F
CM029549.1	RepeatMasker	Unknown	1791043	1791523	2403	-	NA	Tstart=1647;Tend=1985;ID=RND-5_FAMILY-721;shortTE=F
CM029549.1	RepeatMasker	Unknown	1791349	1791685	1697	+	NA	Tstart=1427;Tend=1757;ID=RND-1_FAMILY-56;shortTE=F
CM029549.1	RepeatMasker	Unknown	1791682	1791913	1724	-	NA	Tstart=970;Tend=1184;ID=RND-6_FAMILY-2755;shortTE=F
CM029549.1	RepeatMasker	Unknown	1792107	1793123	7558	+	NA	Tstart=632;Tend=1502;ID=RND-6_FAMILY-1736;shortTE=F;TEgroup=ctg_4|RND-6_FAMILY-1736|1
CM029549.1	RepeatMasker	Unknown	1793246	1793374	736	-	NA	Tstart=2819;Tend=2920;ID=RND-6_FAMILY-4261;shortTE=F;TEgroup=ctg_4|RND-6_FAMILY-4261|7
CM029549.1	RepeatMasker	DNA/hAT-Charlie	1793762	1794012	1196	+	NA	Tstart=953;Tend=1174;ID=RND-6_FAMILY-6777;shortTE=F
CM029549.1	RepeatMasker	LINE/RTE-RTE	1794602	1794860	645	+	NA	Tstart=1484;Tend=1733;ID=RND-6_FAMILY-2555;shortTE=F
CM029549.1	RepeatMasker	LTR/ERV1	1794647	1795163	2430	-	NA	Tstart=846;Tend=1303;ID=RND-6_FAMILY-1988;shortTE=F
CM029549.1	RepeatMasker	Unknown	1795313	1795433	533	-	NA	Tstart=1537;Tend=1656;ID=RND-5_FAMILY-2871;shortTE=F
CM029549.1	RepeatMasker	Unknown	1795423	1795612	759	+	NA	Tstart=575;Tend=1152;ID=RND-5_FAMILY-866;shortTE=F;TEgroup=ctg_4|RND-5_FAMILY-866|2
CM029549.1	RepeatMasker	LTR/ERV1	1795613	1796108	1990	+	NA	Tstart=846;Tend=1306;ID=RND-6_FAMILY-1988;shortTE=F
CM029549.1	RepeatMasker	Unknown	1796538	1796854	496	+	NA	Tstart=5378;Tend=5702;ID=RND-5_FAMILY-2568;shortTE=F
CM029549.1	RepeatMasker	Unknown	1796855	1797143	2198	-	NA	Tstart=1400;Tend=1942;ID=RND-6_FAMILY-652;shortTE=F
CM029549.1	RepeatMasker	Unknown	1797710	1797908	639	+	NA	Tstart=1827;Tend=1982;ID=RND-6_FAMILY-3929;shortTE=F
CM029549.1	RepeatMasker	Unknown	1798242	1798351	550	+	NA	Tstart=1652;Tend=1745;ID=RND-4_FAMILY-875;shortTE=F
CM029549.1	RepeatMasker	Unknown	1798441	1798811	1415	+	NA	Tstart=1719;Tend=1882;ID=RND-6_FAMILY-6551;shortTE=F
CM029549.1	RepeatMasker	Unknown	1798916	1799140	1021	-	NA	Tstart=925;Tend=1154;ID=RND-6_FAMILY-5246;shortTE=F
CM029549.1	RepeatMasker	Unknown	1799325	1799525	565	-	NA	Tstart=914;Tend=1076;ID=RND-5_FAMILY-481;shortTE=F
CM029549.1	RepeatMasker	Unknown	1799929	1800180	2043	+	NA	Tstart=921;Tend=1169;ID=RND-6_FAMILY-3469;shortTE=F
CM029549.1	RepeatMasker	DNA/hAT-Charlie	1800315	1800536	1241	+	NA	Tstart=926;Tend=1164;ID=RND-6_FAMILY-6777;shortTE=F
CM029549.1	RepeatMasker	Unknown	1800340	1800561	1499	-	NA	Tstart=959;Tend=1168;ID=RND-5_FAMILY-1487;shortTE=F
CM029549.1	RepeatMasker	Unknown	1801033	1801289	1048	-	NA	Tstart=2201;Tend=2457;ID=RND-6_FAMILY-535;shortTE=F
CM029549.1	RepeatMasker	Unknown	1801069	1801340	1651	+	NA	Tstart=923;Tend=1142;ID=RND-6_FAMILY-5246;shortTE=F
CM029549.1	RepeatMasker	LTR/Copia	1801368	1801571	506	-	NA	Tstart=1459;Tend=1675;ID=RND-5_FAMILY-736;shortTE=F
CM029549.1	RepeatMasker	Unknown	1801808	1802039	1429	-	NA	Tstart=958;Tend=1182;ID=RND-1_FAMILY-232;shortTE=F
CM029549.1	RepeatMasker	LINE/I-Jockey	1801820	1802094	1008	-	NA	Tstart=1224;Tend=1513;ID=RND-6_FAMILY-9435;shortTE=F
CM029549.1	RepeatMasker	Unknown	1802595	1803795	5129	-	NA	Tstart=831;Tend=2171;ID=RND-1_FAMILY-430;shortTE=F;TEgroup=ctg_4|RND-1_FAMILY-430|1
CM029549.1	RepeatMasker	DNA/hAT	1803796	1804460	5333	-	NA	Tstart=777;Tend=1443;ID=RND-6_FAMILY-8640;shortTE=F
CM029549.1	RepeatMasker	LTR/ERV1	1804499	1804734	1374	-	NA	Tstart=848;Tend=1084;ID=RND-6_FAMILY-1988;shortTE=F
CM029549.1	RepeatMasker	DNA	1804524	1805150	1996	+	NA	Tstart=353;Tend=969;ID=RND-6_FAMILY-1340;shortTE=F
CM029549.1	RepeatMasker	LINE/I-Jockey	1804931	1805205	920	-	NA	Tstart=1224;Tend=1513;ID=RND-6_FAMILY-9435;shortTE=F
CM029549.1	RepeatMasker	Unknown	1805739	1806696	8039	+	NA	Tstart=935;Tend=1893;ID=RND-5_FAMILY-2820;shortTE=F
CM029549.1	RepeatMasker	LTR/ERV1	1807249	1807486	1385	-	NA	Tstart=848;Tend=1084;ID=RND-6_FAMILY-1988;shortTE=F
CM029549.1	RepeatMasker	DNA	1807274	1807900	2342	+	NA	Tstart=353;Tend=978;ID=RND-6_FAMILY-1340;shortTE=F
CM029549.1	RepeatMasker	Unknown	1808127	1809333	6505	+	NA	Tstart=1059;Tend=2133;ID=RND-5_FAMILY-1838;shortTE=F;TEgroup=ctg_4|RND-5_FAMILY-1838|3
CM029549.1	RepeatMasker	Unknown	1809433	1810149	1916	-	NA	Tstart=822;Tend=1482;ID=RND-4_FAMILY-12;shortTE=F
CM029549.1	RepeatMasker	LTR/ERV1	1809938	1810432	2312	+	NA	Tstart=846;Tend=1306;ID=RND-6_FAMILY-1988;shortTE=F
CM029549.1	RepeatMasker	Unknown	1810217	1810984	2084	+	NA	Tstart=270;Tend=1700;ID=RND-1_FAMILY-232;shortTE=F
CM029549.1	RepeatMasker	Unknown	1811317	1811458	909	-	NA	Tstart=2386;Tend=2529;ID=RND-1_FAMILY-409;shortTE=F
CM029549.1	RepeatMasker	Unknown	1811718	1812038	2092	+	NA	Tstart=726;Tend=1052;ID=RND-6_FAMILY-1374;shortTE=F
CM029549.1	RepeatMasker	Unknown	1812273	1812537	862	+	NA	Tstart=770;Tend=1102;ID=RND-1_FAMILY-250;shortTE=F
CM029549.1	RepeatMasker	Unknown	1812663	1813266	2096	-	NA	Tstart=926;Tend=1651;ID=RND-6_FAMILY-5246;shortTE=F
CM029549.1	RepeatMasker	Unknown	1813466	1813687	1438	-	NA	Tstart=917;Tend=1139;ID=RND-6_FAMILY-5246;shortTE=F
CM029549.1	RepeatMasker	Unknown	1813755	1813865	407	-	NA	Tstart=2821;Tend=2942;ID=RND-6_FAMILY-4261;shortTE=F;TEgroup=ctg_4|RND-6_FAMILY-4261|8
CM029549.1	RepeatMasker	Unknown	1814909	1815628	2216	+	NA	Tstart=815;Tend=1931;ID=RND-4_FAMILY-12;shortTE=F
CM029549.1	RepeatMasker	Unknown	1815756	1816474	4118	+	NA	Tstart=1006;Tend=1774;ID=RND-1_FAMILY-843;shortTE=F
CM029549.1	RepeatMasker	Unknown	1816250	1816530	2211	-	NA	Tstart=1000;Tend=1280;ID=RND-6_FAMILY-6551;shortTE=F
CM029549.1	RepeatMasker	Unknown	1817386	1817633	1820	-	NA	Tstart=1661;Tend=1915;ID=RND-1_FAMILY-61;shortTE=F
CM029549.1	RepeatMasker	LTR/ERV1	1817778	1819495	3515	-	NA	Tstart=851;Tend=1795;ID=RND-6_FAMILY-1988;shortTE=F;TEgroup=ctg_4|RND-6_FAMILY-1988|11
CM029549.1	RepeatMasker	LTR/ERV1	1820725	1821240	2375	+	NA	Tstart=843;Tend=1305;ID=RND-6_FAMILY-1988;shortTE=F
CM029549.1	RepeatMasker	DNA	1821025	1821826	3858	-	NA	Tstart=924;Tend=1705;ID=RND-1_FAMILY-196;shortTE=F
CM029549.1	RepeatMasker	LTR/Gypsy	1822078	1822315	608	-	NA	Tstart=4203;Tend=4392;ID=GYPSY61-I_AG;shortTE=F
CM029549.1	RepeatMasker	Unknown	1822352	1822674	1621	+	NA	Tstart=4188;Tend=4475;ID=RND-6_FAMILY-1277;shortTE=F;TEgroup=ctg_4|RND-6_FAMILY-1277|2
CM029549.1	RepeatMasker	Unknown	1823652	1823766	542	-	NA	Tstart=3979;Tend=4091;ID=RND-1_FAMILY-427;shortTE=F
CM029549.1	RepeatMasker	Unknown	1824049	1825536	11530	+	NA	Tstart=812;Tend=2308;ID=RND-6_FAMILY-4018;shortTE=F
CM029549.1	RepeatMasker	Unknown	1825570	1825722	770	-	NA	Tstart=1538;Tend=1683;ID=RND-1_FAMILY-180;shortTE=F
CM029549.1	RepeatMasker	LTR/ERV1	1826052	1826495	2616	-	NA	Tstart=844;Tend=1305;ID=RND-6_FAMILY-1988;shortTE=F
CM029549.1	RepeatMasker	RC/Helitron	1826744	1827582	6494	-	NA	Tstart=1358;Tend=2191;ID=RND-4_FAMILY-19;shortTE=F
CM029549.1	RepeatMasker	Unknown	1827933	1828059	435	+	NA	Tstart=1755;Tend=1857;ID=RND-5_FAMILY-2079;shortTE=F
CM029549.1	RepeatMasker	Unknown	1829756	1829881	483	-	NA	Tstart=962;Tend=1050;ID=RND-6_FAMILY-5056;shortTE=F
CM029549.1	RepeatMasker	DNA/hAT	1830168	1830610	3212	-	NA	Tstart=484;Tend=911;ID=RND-5_FAMILY-2448;shortTE=F
CM029549.1	RepeatMasker	LTR/ERV1	1830905	1831413	2085	+	NA	Tstart=850;Tend=1305;ID=RND-6_FAMILY-1988;shortTE=F
CM029549.1	RepeatMasker	Unknown	1831198	1831440	964	+	NA	Tstart=2135;Tend=2380;ID=RND-1_FAMILY-446;shortTE=F
CM029549.1	RepeatMasker	Unknown	1831578	1831819	1721	+	NA	Tstart=907;Tend=1117;ID=RND-6_FAMILY-425;shortTE=F
CM029549.1	RepeatMasker	Unknown	1831609	1831847	642	-	NA	Tstart=2335;Tend=2555;ID=RND-5_FAMILY-1305;shortTE=F
CM029549.1	RepeatMasker	Unknown	1832550	1832892	1585	+	NA	Tstart=694;Tend=1055;ID=RND-3_FAMILY-190;shortTE=F
CM029549.1	RepeatMasker	Unknown	1833266	1833463	1172	+	NA	Tstart=1742;Tend=2334;ID=RND-1_FAMILY-379;shortTE=F
CM029549.1	RepeatMasker	DNA/hAT-Charlie	1833464	1833676	1567	+	NA	Tstart=953;Tend=1164;ID=RND-6_FAMILY-6777;shortTE=F
CM029549.1	RepeatMasker	DNA/TcMar-Tc1	1834300	1834525	623	+	NA	Tstart=1905;Tend=2150;ID=RND-6_FAMILY-12238;shortTE=F
CM029549.1	RepeatMasker	LTR/ERV1	1834324	1834525	1441	+	NA	Tstart=1090;Tend=1304;ID=RND-6_FAMILY-1988;shortTE=F
CM029549.1	RepeatMasker	Unknown	1834784	1834976	559	-	NA	Tstart=1355;Tend=1554;ID=RND-6_FAMILY-6551;shortTE=F
CM029549.1	RepeatMasker	Unknown	1835278	1835636	2714	+	NA	Tstart=866;Tend=1230;ID=RND-6_FAMILY-1297;shortTE=F
CM029549.1	RepeatMasker	Unknown	1835830	1836158	2521	-	NA	Tstart=786;Tend=1113;ID=RND-5_FAMILY-4284;shortTE=F
CM029549.1	RepeatMasker	Unknown	1836305	1836916	1840	-	NA	Tstart=924;Tend=1513;ID=RND-6_FAMILY-5246;shortTE=F
CM029549.1	RepeatMasker	Unknown	1837493	1837725	1789	+	NA	Tstart=1411;Tend=1647;ID=RND-1_FAMILY-527;shortTE=F
CM029549.1	RepeatMasker	LTR/Pao	1837508	1837760	883	+	NA	Tstart=235;Tend=490;ID=RND-4_FAMILY-53;shortTE=F
CM029549.1	RepeatMasker	Unknown	1837840	1837946	699	+	NA	Tstart=2644;Tend=2750;ID=RND-6_FAMILY-3090;shortTE=F
CM029549.1	RepeatMasker	DNA	1838200	1838459	1069	+	NA	Tstart=718;Tend=971;ID=RND-6_FAMILY-1340;shortTE=F
CM029549.1	RepeatMasker	LTR/ERV1	1838244	1838705	2318	+	NA	Tstart=848;Tend=1305;ID=RND-6_FAMILY-1988;shortTE=F
CM029549.1	RepeatMasker	RC/Helitron	1839341	1840018	5655	-	NA	Tstart=1507;Tend=2186;ID=RND-4_FAMILY-19;shortTE=F
CM029549.1	RepeatMasker	DNA/hAT-Charlie	1840231	1840450	1430	+	NA	Tstart=953;Tend=1172;ID=RND-6_FAMILY-6777;shortTE=F
CM029549.1	RepeatMasker	Unknown	1840701	1840824	806	+	NA	Tstart=2815;Tend=2945;ID=RND-6_FAMILY-4261;shortTE=F
CM029549.1	RepeatMasker	Unknown	1840915	1841471	3343	+	NA	Tstart=685;Tend=1236;ID=RND-6_FAMILY-1015;shortTE=F
CM029549.1	RepeatMasker	SINE	1841685	1841900	1602	+	NA	Tstart=837;Tend=1052;ID=RND-6_FAMILY-1645;shortTE=F
CM029549.1	RepeatMasker	Unknown	1842187	1842432	1188	+	NA	Tstart=8;Tend=258;ID=RND-6_FAMILY-1297;shortTE=F
CM029549.1	RepeatMasker	SINE	1842224	1842442	1483	+	NA	Tstart=848;Tend=1066;ID=RND-6_FAMILY-1645;shortTE=F
CM029549.1	RepeatMasker	Unknown	1842903	1843621	5600	+	NA	Tstart=785;Tend=1501;ID=RND-6_FAMILY-139;shortTE=F
CM029549.1	RepeatMasker	Unknown	1843908	1844212	2427	+	NA	Tstart=865;Tend=1170;ID=RND-6_FAMILY-41;shortTE=F
CM029549.1	RepeatMasker	Unknown	1844213	1844567	1886	-	NA	Tstart=968;Tend=1964;ID=RND-1_FAMILY-804;shortTE=F
CM029549.1	RepeatMasker	Unknown	1844643	1845599	7728	+	NA	Tstart=932;Tend=1885;ID=RND-6_FAMILY-1216;shortTE=F
CM029549.1	RepeatMasker	Unknown	1845891	1846078	576	+	NA	Tstart=1825;Tend=1989;ID=RND-6_FAMILY-3929;shortTE=F
CM029549.1	RepeatMasker	DNA	1846084	1846330	903	-	NA	Tstart=1494;Tend=1744;ID=RND-1_FAMILY-196;shortTE=F
CM029549.1	RepeatMasker	LTR/ERV1	1846121	1846596	2812	-	NA	Tstart=843;Tend=1305;ID=RND-6_FAMILY-1988;shortTE=F
CM029549.1	RepeatMasker	Unknown	1846377	1846627	1154	-	NA	Tstart=822;Tend=1066;ID=RND-6_FAMILY-5991;shortTE=F
CM029549.1	RepeatMasker	Unknown	1846901	1847137	1262	-	NA	Tstart=264;Tend=499;ID=RND-5_FAMILY-153;shortTE=F
CM029549.1	RepeatMasker	LTR/ERV1	1847138	1847385	1975	-	NA	Tstart=849;Tend=1248;ID=RND-6_FAMILY-1988;shortTE=F
CM029549.1	RepeatMasker	Unknown	1847186	1847423	675	-	NA	Tstart=1248;Tend=1498;ID=RND-6_FAMILY-5676;shortTE=F
CM029549.1	RepeatMasker	Unknown	1847448	1848219	6105	+	NA	Tstart=812;Tend=1643;ID=RND-6_FAMILY-49;shortTE=F
CM029549.1	RepeatMasker	LINE/L2	1848222	1848341	529	+	NA	Tstart=2915;Tend=3038;ID=RND-5_FAMILY-184;shortTE=F
CM029549.1	RepeatMasker	LINE/I-Jockey	1848569	1848808	1048	-	NA	Tstart=1288;Tend=1542;ID=RND-6_FAMILY-9435;shortTE=F
CM029549.1	RepeatMasker	Unknown	1848598	1848811	1714	+	NA	Tstart=951;Tend=1168;ID=RND-5_FAMILY-1487;shortTE=F
CM029549.1	RepeatMasker	DNA	1849144	1850079	2255	+	NA	Tstart=354;Tend=1292;ID=RND-6_FAMILY-1340;shortTE=F
CM029549.1	RepeatMasker	SINE	1849891	1850106	1360	-	NA	Tstart=838;Tend=1055;ID=RND-6_FAMILY-1645;shortTE=F
CM029549.1	RepeatMasker	Unknown	1849892	1850155	1023	-	NA	Tstart=1391;Tend=1645;ID=RND-1_FAMILY-527;shortTE=F
CM029549.1	RepeatMasker	Unknown	1850337	1850850	2527	+	NA	Tstart=1149;Tend=1665;ID=RND-5_FAMILY-1838;shortTE=F
CM029549.1	RepeatMasker	Unknown	1850996	1851166	607	+	NA	Tstart=1298;Tend=1458;ID=RND-6_FAMILY-2702;shortTE=F
CM029549.1	RepeatMasker	Unknown	1851014	1851167	1078	-	NA	Tstart=968;Tend=1119;ID=RND-1_FAMILY-410;shortTE=F
CM029549.1	RepeatMasker	Unknown	1851457	1852078	4948	+	NA	Tstart=935;Tend=1557;ID=RND-5_FAMILY-2820;shortTE=F
CM029549.1	RepeatMasker	SINE	1852162	1852375	1503	-	NA	Tstart=838;Tend=1051;ID=RND-6_FAMILY-1645;shortTE=F
CM029549.1	RepeatMasker	Unknown	1853073	1853302	1044	+	NA	Tstart=904;Tend=1110;ID=RND-5_FAMILY-481;shortTE=F
CM029549.1	RepeatMasker	Unknown	1853469	1853569	452	+	NA	Tstart=1098;Tend=1200;ID=RND-5_FAMILY-481;shortTE=F
CM029549.1	RepeatMasker	Unknown	1853794	1854085	1525	-	NA	Tstart=957;Tend=1185;ID=RND-1_FAMILY-232;shortTE=F
CM029549.1	RepeatMasker	DNA/hAT-Charlie	1854543	1854765	1646	-	NA	Tstart=953;Tend=1175;ID=RND-6_FAMILY-6777;shortTE=F
CM029549.1	RepeatMasker	LTR/ERV1	1855403	1855611	1588	-	NA	Tstart=856;Tend=1064;ID=RND-6_FAMILY-1988;shortTE=F
CM029549.1	RepeatMasker	DNA	1856543	1856789	1287	+	NA	Tstart=319;Tend=566;ID=RND-6_FAMILY-1340;shortTE=F
CM029549.1	RepeatMasker	LINE/RTE-RTE	1857171	1857277	685	-	NA	Tstart=657;Tend=761;ID=RND-6_FAMILY-2555;shortTE=F
CM029549.1	RepeatMasker	Unknown	1858502	1859269	6510	+	NA	Tstart=979;Tend=1747;ID=RND-5_FAMILY-1305;shortTE=F
CM029549.1	RepeatMasker	Unknown	1860646	1860761	519	-	NA	Tstart=905;Tend=1024;ID=RND-1_FAMILY-544;shortTE=F
CM029549.1	RepeatMasker	Unknown	1861601	1861727	613	-	NA	Tstart=2349;Tend=2473;ID=RND-1_FAMILY-56;shortTE=F
CM029549.1	RepeatMasker	Unknown	1861648	1861808	606	+	NA	Tstart=909;Tend=1054;ID=RND-1_FAMILY-801;shortTE=F
CM029549.1	RepeatMasker	Unknown	1865091	1865341	517	+	NA	Tstart=610;Tend=851;ID=RND-5_FAMILY-2715;shortTE=F
CM029549.1	RepeatMasker	LINE/L2	1865693	1865920	1923	+	NA	Tstart=2806;Tend=3033;ID=RND-5_FAMILY-184;shortTE=F
CM029549.1	RepeatMasker	DNA/TcMar-Tigger	1866478	1866716	1156	-	NA	Tstart=658;Tend=909;ID=RND-6_FAMILY-1492;shortTE=F
CM029549.1	RepeatMasker	Unknown	1866508	1866715	1564	+	NA	Tstart=951;Tend=1169;ID=RND-5_FAMILY-1487;shortTE=F
CM029549.1	RepeatMasker	SINE	1868024	1868264	1232	+	NA	Tstart=804;Tend=1054;ID=RND-6_FAMILY-1645;shortTE=F
CM029549.1	RepeatMasker	Unknown	1868057	1868269	1281	+	NA	Tstart=925;Tend=1144;ID=RND-6_FAMILY-5246;shortTE=F
CM029549.1	RepeatMasker	Unknown	1868640	1868972	1621	+	NA	Tstart=1814;Tend=2162;ID=RND-5_FAMILY-180;shortTE=F
CM029549.1	RepeatMasker	LTR/Copia	1869347	1869515	615	+	NA	Tstart=1444;Tend=1623;ID=RND-5_FAMILY-736;shortTE=F
CM029549.1	RepeatMasker	Unknown	1869545	1869804	949	-	NA	Tstart=1716;Tend=1970;ID=RND-6_FAMILY-629;shortTE=F
CM029549.1	RepeatMasker	Unknown	1869588	1869805	1705	+	NA	Tstart=955;Tend=1172;ID=RND-1_FAMILY-232;shortTE=F
CM029549.1	RepeatMasker	Unknown	1870210	1870315	714	+	NA	Tstart=1032;Tend=1137;ID=RND-6_FAMILY-5246;shortTE=F
CM029549.1	RepeatMasker	Unknown	1871435	1871639	815	+	NA	Tstart=918;Tend=1049;ID=RND-6_FAMILY-1885;shortTE=F
CM029549.1	RepeatMasker	DNA/TcMar-Tc1	1871760	1872289	4032	+	NA	Tstart=968;Tend=1505;ID=RND-2_FAMILY-37;shortTE=F
CM029549.1	RepeatMasker	Unknown	1872291	1872417	694	-	NA	Tstart=1449;Tend=1578;ID=RND-1_FAMILY-56;shortTE=F
CM029549.1	RepeatMasker	LTR/Pao	1872542	1872863	661	+	NA	Tstart=2241;Tend=2540;ID=RND-4_FAMILY-53;shortTE=T;TEgroup=ctg_4|RND-4_FAMILY-53|1
CM029549.1	RepeatMasker	Unknown	1872580	1872831	1150	-	NA	Tstart=1433;Tend=1693;ID=RND-5_FAMILY-4284;shortTE=F
CM029549.1	RepeatMasker	Unknown	1872615	1872832	1672	+	NA	Tstart=949;Tend=1166;ID=RND-5_FAMILY-1487;shortTE=F
CM029549.1	RepeatMasker	Unknown	1873298	1873848	4348	-	NA	Tstart=1325;Tend=1886;ID=RND-6_FAMILY-1216;shortTE=F
CM029549.1	RepeatMasker	Unknown	1874122	1874440	2452	+	NA	Tstart=795;Tend=1123;ID=RND-1_FAMILY-42;shortTE=F
CM029549.1	RepeatMasker	Unknown	1874932	1875141	1341	-	NA	Tstart=959;Tend=1170;ID=RND-1_FAMILY-232;shortTE=F
CM029549.1	RepeatMasker	LTR/ERV1	1875142	1875359	1297	+	NA	Tstart=848;Tend=1327;ID=RND-6_FAMILY-1988;shortTE=F
CM029549.1	RepeatMasker	DNA	1875257	1875608	602	-	NA	Tstart=438;Tend=841;ID=RND-6_FAMILY-1340;shortTE=F
CM029549.1	RepeatMasker	Unknown	1875849	1876033	1037	+	NA	Tstart=492;Tend=672;ID=RND-6_FAMILY-7922;shortTE=F
CM029549.1	RepeatMasker	Unknown	1876030	1876398	1634	-	NA	Tstart=1290;Tend=1642;ID=RND-5_FAMILY-738;shortTE=F
CM029549.1	RepeatMasker	Unknown	1876657	1876987	2398	+	NA	Tstart=1423;Tend=1777;ID=RND-1_FAMILY-271;shortTE=F
CM029549.1	RepeatMasker	Unknown	1876992	1877548	3390	+	NA	Tstart=2231;Tend=2732;ID=RND-5_FAMILY-1633;shortTE=F
CM029549.1	RepeatMasker	Unknown	1878187	1878400	1463	-	NA	Tstart=957;Tend=1170;ID=RND-1_FAMILY-232;shortTE=F
CM029549.1	RepeatMasker	Unknown	1878812	1879265	3558	+	NA	Tstart=786;Tend=1236;ID=RND-6_FAMILY-139;shortTE=F
CM029549.1	RepeatMasker	Unknown	1879742	1879989	1361	-	NA	Tstart=112;Tend=360;ID=RND-6_FAMILY-1499;shortTE=F
CM029549.1	RepeatMasker	LTR/ERV1	1879770	1880205	2659	-	NA	Tstart=846;Tend=1307;ID=RND-6_FAMILY-1988;shortTE=F
CM029549.1	RepeatMasker	Unknown	1880845	1881092	1427	+	NA	Tstart=948;Tend=1181;ID=RND-1_FAMILY-232;shortTE=F
CM029549.1	RepeatMasker	DNA/TcMar-Pogo	1880869	1881142	812	-	NA	Tstart=1831;Tend=2102;ID=RND-6_FAMILY-3089;shortTE=F
CM029549.1	RepeatMasker	RC/Helitron	1881790	1882597	6384	+	NA	Tstart=871;Tend=1690;ID=RND-4_FAMILY-36;shortTE=F
CM029549.1	RepeatMasker	Unknown	1883351	1883451	754	+	NA	Tstart=2811;Tend=2911;ID=RND-6_FAMILY-4261;shortTE=F
CM029549.1	RepeatMasker	LINE/RTE-X	1883361	1883464	640	-	NA	Tstart=2134;Tend=2239;ID=RND-5_FAMILY-1062;shortTE=F
CM029549.1	RepeatMasker	Unknown	1883712	1883980	1765	-	NA	Tstart=917;Tend=1152;ID=RND-6_FAMILY-5246;shortTE=F
CM029549.1	RepeatMasker	Unknown	1884265	1884371	684	+	NA	Tstart=1177;Tend=1272;ID=RND-5_FAMILY-2829;shortTE=F
CM029549.1	RepeatMasker	Unknown	1884618	1884864	1760	+	NA	Tstart=922;Tend=1168;ID=RND-5_FAMILY-1487;shortTE=F
CM029549.1	RepeatMasker	Unknown	1884647	1884902	969	-	NA	Tstart=159;Tend=416;ID=RND-6_FAMILY-4706;shortTE=F
CM029549.1	RepeatMasker	Unknown	1884977	1885700	5339	+	NA	Tstart=784;Tend=1505;ID=RND-6_FAMILY-139;shortTE=F
CM029549.1	RepeatMasker	Unknown	1886165	1886971	2156	+	NA	Tstart=814;Tend=1476;ID=RND-4_FAMILY-12;shortTE=F
CM029549.1	RepeatMasker	LTR	1887792	1888004	457	+	NA	Tstart=1660;Tend=1875;ID=LTR14_HERA;shortTE=F
CM029549.1	RepeatMasker	Unknown	1889169	1889421	1497	-	NA	Tstart=1264;Tend=1516;ID=RND-4_FAMILY-12;shortTE=F
CM029549.1	RepeatMasker	Unknown	1889200	1889432	1640	+	NA	Tstart=922;Tend=1151;ID=RND-6_FAMILY-5246;shortTE=F
CM029549.1	RepeatMasker	Unknown	1889418	1889770	1910	+	NA	Tstart=1383;Tend=1743;ID=RND-5_FAMILY-1838;shortTE=F
CM029549.1	RepeatMasker	LTR/ERV1	1890693	1891328	2134	-	NA	Tstart=1089;Tend=1762;ID=RND-6_FAMILY-1988;shortTE=F
CM029549.1	RepeatMasker	DNA	1890694	1891653	2134	+	NA	Tstart=351;Tend=1292;ID=RND-6_FAMILY-1340;shortTE=F
CM029549.1	RepeatMasker	DNA/hAT-Charlie	1891470	1891680	1510	-	NA	Tstart=956;Tend=1167;ID=RND-6_FAMILY-6777;shortTE=F
CM029549.1	RepeatMasker	Unknown	1891971	1892099	777	-	NA	Tstart=2817;Tend=2911;ID=RND-6_FAMILY-4261;shortTE=F
CM029549.1	RepeatMasker	Unknown	1892207	1892881	5378	-	NA	Tstart=860;Tend=1545;ID=RND-1_FAMILY-379;shortTE=F
CM029549.1	RepeatMasker	Unknown	1892910	1893077	679	-	NA	Tstart=2229;Tend=2395;ID=RND-6_FAMILY-2528;shortTE=F
CM029549.1	RepeatMasker	DNA/TcMar-Tc1	1893580	1894100	3976	-	NA	Tstart=1444;Tend=1961;ID=RND-2_FAMILY-37;shortTE=F
CM029549.1	RepeatMasker	Unknown	1895025	1895541	2143	+	NA	Tstart=1324;Tend=1859;ID=RND-5_FAMILY-1838;shortTE=F
CM029549.1	RepeatMasker	Unknown	1897039	1897527	3960	-	NA	Tstart=1010;Tend=1490;ID=RND-6_FAMILY-2174;shortTE=F
CM029549.1	RepeatMasker	Unknown	1897539	1897761	670	+	NA	Tstart=5599;Tend=5824;ID=RND-1_FAMILY-108;shortTE=F
CM029549.1	RepeatMasker	Unknown	1898021	1898218	1199	-	NA	Tstart=839;Tend=1036;ID=RND-4_FAMILY-12;shortTE=F
CM029549.1	RepeatMasker	Unknown	1898265	1899011	6076	-	NA	Tstart=972;Tend=1726;ID=RND-5_FAMILY-1305;shortTE=F
CM029549.1	RepeatMasker	DNA	1899264	1899480	1874	+	NA	Tstart=756;Tend=972;ID=RND-6_FAMILY-1340;shortTE=F
CM029549.1	RepeatMasker	Unknown	1899567	1899800	1125	-	NA	Tstart=387;Tend=959;ID=RND-6_FAMILY-5991;shortTE=F
CM029549.1	RepeatMasker	RC/Helitron	1900944	1901762	5727	-	NA	Tstart=870;Tend=1737;ID=RND-4_FAMILY-36;shortTE=F
CM029549.1	RepeatMasker	Unknown	1902358	1902605	1598	+	NA	Tstart=907;Tend=1118;ID=RND-6_FAMILY-425;shortTE=F
CM029549.1	RepeatMasker	Unknown	1902611	1902753	925	+	NA	Tstart=5606;Tend=5749;ID=RND-6_FAMILY-7091;shortTE=F
CM029549.1	RepeatMasker	Unknown	1902861	1903014	1287	-	NA	Tstart=963;Tend=1116;ID=RND-1_FAMILY-273;shortTE=F
CM029549.1	RepeatMasker	LINE/L2	1903565	1903822	887	-	NA	Tstart=4925;Tend=5174;ID=RND-6_FAMILY-5930;shortTE=F
CM029549.1	RepeatMasker	Unknown	1903920	1904282	1974	+	NA	Tstart=1239;Tend=1611;ID=RND-5_FAMILY-1838;shortTE=F
CM029549.1	RepeatMasker	Unknown	1904349	1904597	1468	-	NA	Tstart=864;Tend=1113;ID=RND-5_FAMILY-153;shortTE=F
CM029549.1	RepeatMasker	DNA	1904373	1904590	1790	-	NA	Tstart=754;Tend=971;ID=RND-6_FAMILY-1340;shortTE=F
CM029549.1	RepeatMasker	Unknown	1907179	1907293	714	-	NA	Tstart=2818;Tend=2911;ID=RND-6_FAMILY-4261;shortTE=F
CM029549.1	RepeatMasker	Unknown	1907635	1907885	1164	+	NA	Tstart=1879;Tend=2105;ID=RND-6_FAMILY-3739;shortTE=F
CM029549.1	RepeatMasker	Unknown	1909746	1910011	1762	+	NA	Tstart=903;Tend=1172;ID=RND-5_FAMILY-1487;shortTE=F
CM029549.1	RepeatMasker	Unknown	1910222	1910432	1636	-	NA	Tstart=967;Tend=1175;ID=RND-6_FAMILY-2755;shortTE=F
CM029549.1	RepeatMasker	Unknown	1910470	1910717	1673	-	NA	Tstart=1401;Tend=1641;ID=RND-6_FAMILY-49;shortTE=F
CM029549.1	RepeatMasker	Unknown	1910805	1911024	1698	+	NA	Tstart=900;Tend=1125;ID=RND-6_FAMILY-4706;shortTE=F
CM029549.1	RepeatMasker	DNA	1911387	1911636	1501	-	NA	Tstart=718;Tend=969;ID=RND-6_FAMILY-1340;shortTE=F
CM029549.1	RepeatMasker	DNA/hAT-Charlie	1912420	1912630	1533	+	NA	Tstart=965;Tend=1175;ID=RND-6_FAMILY-6777;shortTE=F
CM029549.1	RepeatMasker	Unknown	1912963	1913174	688	+	NA	Tstart=2821;Tend=2911;ID=RND-6_FAMILY-4261;shortTE=F
CM029549.1	RepeatMasker	Unknown	1913208	1913349	475	+	NA	Tstart=978;Tend=1119;ID=RND-6_FAMILY-884;shortTE=F
CM029549.1	RepeatMasker	Unknown	1913932	1914141	1341	+	NA	Tstart=1474;Tend=1678;ID=RND-5_FAMILY-1838;shortTE=F
CM029549.1	RepeatMasker	Unknown	1915392	1915624	902	-	NA	Tstart=477;Tend=709;ID=RND-6_FAMILY-2200;shortTE=F
CM029549.1	RepeatMasker	LTR/ERV1	1915421	1915972	2319	-	NA	Tstart=844;Tend=1757;ID=RND-6_FAMILY-1988;shortTE=F
CM029549.1	RepeatMasker	Unknown	1916190	1916374	1227	-	NA	Tstart=485;Tend=667;ID=RND-6_FAMILY-7922;shortTE=F
CM029549.1	RepeatMasker	DNA	1917276	1917919	1783	-	NA	Tstart=351;Tend=969;ID=RND-6_FAMILY-1340;shortTE=F
CM029549.1	RepeatMasker	DNA/TcMar-Tigger	1917703	1917946	838	-	NA	Tstart=641;Tend=875;ID=RND-6_FAMILY-1492;shortTE=F
CM029549.1	RepeatMasker	Unknown	1918249	1919202	7028	-	NA	Tstart=929;Tend=1886;ID=RND-6_FAMILY-1216;shortTE=F
CM029549.1	RepeatMasker	DNA	1919425	1919654	909	-	NA	Tstart=755;Tend=1002;ID=RND-6_FAMILY-1340;shortTE=F
CM029549.1	RepeatMasker	DNA/hAT-Charlie	1919457	1919683	1189	+	NA	Tstart=956;Tend=1202;ID=RND-6_FAMILY-6777;shortTE=F
CM029549.1	RepeatMasker	LTR/Gypsy	1920629	1920802	584	-	NA	Tstart=2649;Tend=2822;ID=GYPSY-24_DEL-I;shortTE=F
CM029549.1	RepeatMasker	Unknown	1921246	1921718	786	-	NA	Tstart=927;Tend=1311;ID=RND-6_FAMILY-1216;shortTE=F;TEgroup=ctg_4|RND-6_FAMILY-1216|2
CM029549.1	RepeatMasker	Unknown	1921929	1922184	1574	+	NA	Tstart=917;Tend=1143;ID=RND-6_FAMILY-5246;shortTE=F
CM029549.1	RepeatMasker	LINE/L2	1921981	1922215	707	-	NA	Tstart=80;Tend=314;ID=RND-6_FAMILY-6312;shortTE=F
CM029549.1	RepeatMasker	Unknown	1924120	1924380	1563	+	NA	Tstart=865;Tend=1133;ID=RND-6_FAMILY-1297;shortTE=F
CM029549.1	RepeatMasker	Unknown	1924382	1924687	1894	+	NA	Tstart=1885;Tend=2200;ID=RND-5_FAMILY-738;shortTE=F
CM029549.1	RepeatMasker	Unknown	1925231	1925463	1229	-	NA	Tstart=927;Tend=1122;ID=RND-6_FAMILY-425;shortTE=F
CM029549.1	RepeatMasker	Unknown	1925263	1925448	1222	+	NA	Tstart=569;Tend=1103;ID=RND-5_FAMILY-866;shortTE=F
CM029549.1	RepeatMasker	LTR/ERV1	1925449	1925859	1313	-	NA	Tstart=877;Tend=1239;ID=RND-6_FAMILY-1988;shortTE=F
CM029549.1	RepeatMasker	DNA/hAT	1927128	1927440	1851	-	NA	Tstart=611;Tend=908;ID=RND-5_FAMILY-2448;shortTE=F
CM029549.1	RepeatMasker	Unknown	1927516	1927760	1646	-	NA	Tstart=1036;Tend=1259;ID=RND-6_FAMILY-6551;shortTE=F
CM029549.1	RepeatMasker	LTR/ERV1	1927861	1928240	1006	-	NA	Tstart=851;Tend=1303;ID=RND-6_FAMILY-1988;shortTE=F
CM029549.1	RepeatMasker	DNA/Maverick	1928726	1928898	872	-	NA	Tstart=6964;Tend=7128;ID=RND-6_FAMILY-5365;shortTE=F
CM029549.1	RepeatMasker	Unknown	1929883	1930379	4070	-	NA	Tstart=883;Tend=1367;ID=RND-1_FAMILY-204;shortTE=F
CM029549.1	RepeatMasker	Unknown	1930824	1931085	826	+	NA	Tstart=824;Tend=1066;ID=RND-6_FAMILY-5991;shortTE=F
CM029549.1	RepeatMasker	Unknown	1930852	1931614	1709	-	NA	Tstart=55;Tend=1480;ID=RND-4_FAMILY-12;shortTE=F
CM029549.1	RepeatMasker	LTR/ERV1	1932098	1932493	973	+	NA	Tstart=853;Tend=1303;ID=RND-6_FAMILY-1988;shortTE=F
CM029549.1	RepeatMasker	Unknown	1933153	1934656	11507	+	NA	Tstart=1528;Tend=3014;ID=RND-1_FAMILY-25;shortTE=F
CM029549.1	RepeatMasker	LTR/ERV1	1935149	1935587	1446	+	NA	Tstart=877;Tend=1265;ID=RND-6_FAMILY-1988;shortTE=F
CM029549.1	RepeatMasker	Unknown	1935588	1935741	1248	-	NA	Tstart=569;Tend=1103;ID=RND-5_FAMILY-866;shortTE=F
CM029549.1	RepeatMasker	Unknown	1936648	1937028	2826	-	NA	Tstart=1360;Tend=1742;ID=RND-5_FAMILY-2820;shortTE=F
CM029549.1	RepeatMasker	Unknown	1937318	1937473	1136	-	NA	Tstart=5897;Tend=6052;ID=RND-1_FAMILY-108;shortTE=F
CM029549.1	RepeatMasker	Unknown	1937452	1937932	3306	-	NA	Tstart=3338;Tend=3827;ID=RND-6_FAMILY-1007;shortTE=F
CM029549.1	RepeatMasker	Unknown	1938469	1938678	1411	+	NA	Tstart=826;Tend=1036;ID=RND-4_FAMILY-12;shortTE=F
CM029549.1	RepeatMasker	Unknown	1939459	1940007	1647	+	NA	Tstart=931;Tend=1511;ID=RND-6_FAMILY-5246;shortTE=F
CM029549.1	RepeatMasker	Unknown	1940080	1940281	561	-	NA	Tstart=2228;Tend=2429;ID=RND-6_FAMILY-2528;shortTE=F
CM029549.1	RepeatMasker	SINE	1940348	1940567	1496	+	NA	Tstart=835;Tend=1054;ID=RND-6_FAMILY-1645;shortTE=F
CM029549.1	RepeatMasker	Unknown	1940713	1940867	697	-	NA	Tstart=2095;Tend=2217;ID=RND-5_FAMILY-612;shortTE=T;TEgroup=ctg_4|RND-5_FAMILY-612|3
CM029549.1	RepeatMasker	RC/Helitron	1941164	1941974	6424	-	NA	Tstart=871;Tend=1689;ID=RND-4_FAMILY-36;shortTE=F
CM029549.1	RepeatMasker	LTR/ERV1	1943157	1943413	1550	+	NA	Tstart=1069;Tend=1323;ID=RND-6_FAMILY-1988;shortTE=F
CM029549.1	RepeatMasker	SINE	1944318	1944540	1446	-	NA	Tstart=834;Tend=1054;ID=RND-6_FAMILY-1645;shortTE=F
CM029549.1	RepeatMasker	Unknown	1944613	1944919	2477	-	NA	Tstart=781;Tend=1087;ID=RND-5_FAMILY-4284;shortTE=F
CM029549.1	RepeatMasker	Unknown	1946635	1946741	717	+	NA	Tstart=2821;Tend=2911;ID=RND-6_FAMILY-4261;shortTE=F
CM029549.1	RepeatMasker	Unknown	1947594	1947807	1713	-	NA	Tstart=998;Tend=1211;ID=RND-6_FAMILY-6551;shortTE=F
CM029549.1	RepeatMasker	Unknown	1947980	1948154	1269	-	NA	Tstart=2820;Tend=2973;ID=RND-6_FAMILY-600;shortTE=F
CM029549.1	RepeatMasker	Unknown	1948389	1948628	1580	+	NA	Tstart=993;Tend=1233;ID=RND-1_FAMILY-501;shortTE=F
CM029549.1	RepeatMasker	Unknown	1948918	1949137	1630	+	NA	Tstart=1652;Tend=1872;ID=RND-4_FAMILY-875;shortTE=F
CM029549.1	RepeatMasker	Unknown	1948929	1949177	557	-	NA	Tstart=283;Tend=523;ID=RND-1_FAMILY-149;shortTE=F
CM029549.1	RepeatMasker	Unknown	1949996	1950259	2154	-	NA	Tstart=910;Tend=1171;ID=RND-6_FAMILY-3469;shortTE=F
CM029549.1	RepeatMasker	Unknown	1950437	1950592	752	+	NA	Tstart=1455;Tend=1603;ID=RND-1_FAMILY-56;shortTE=F
CM029549.1	RepeatMasker	Unknown	1950603	1950776	1176	+	NA	Tstart=2009;Tend=2183;ID=RND-1_FAMILY-598;shortTE=F
CM029549.1	RepeatMasker	Unknown	1951266	1952099	4761	+	NA	Tstart=884;Tend=1666;ID=RND-1_FAMILY-14;shortTE=F
CM029549.1	RepeatMasker	Unknown	1952099	1952294	793	-	NA	Tstart=2610;Tend=2828;ID=RND-5_FAMILY-1211;shortTE=F
CM029549.1	RepeatMasker	RC/Helitron	1952728	1953498	5396	+	NA	Tstart=1349;Tend=2189;ID=RND-4_FAMILY-19;shortTE=F
CM029549.1	RepeatMasker	Unknown	1954084	1954203	548	+	NA	Tstart=1288;Tend=1398;ID=RND-6_FAMILY-1455;shortTE=F
CM029549.1	RepeatMasker	LINE/L2	1955205	1955384	1413	+	NA	Tstart=2813;Tend=2998;ID=RND-6_FAMILY-627;shortTE=F
CM029549.1	RepeatMasker	Unknown	1955537	1955732	889	+	NA	Tstart=4317;Tend=4502;ID=RND-6_FAMILY-1277;shortTE=F
CM029549.1	RepeatMasker	DNA/hAT-Charlie	1956282	1956500	1672	-	NA	Tstart=954;Tend=1172;ID=RND-6_FAMILY-6777;shortTE=F
CM029549.1	RepeatMasker	LINE/L2	1956887	1957020	403	-	NA	Tstart=751;Tend=879;ID=RND-6_FAMILY-2874;shortTE=F
CM029549.1	RepeatMasker	Unknown	1957385	1957554	750	-	NA	Tstart=1024;Tend=1182;ID=RND-6_FAMILY-5056;shortTE=F
CM029549.1	RepeatMasker	Unknown	1957641	1957797	784	-	NA	Tstart=988;Tend=1175;ID=RND-1_FAMILY-198;shortTE=F
CM029549.1	RepeatMasker	Unknown	1958391	1958637	801	-	NA	Tstart=1481;Tend=1729;ID=RND-1_FAMILY-232;shortTE=F
CM029549.1	RepeatMasker	Unknown	1958422	1958668	1710	+	NA	Tstart=906;Tend=1127;ID=RND-6_FAMILY-425;shortTE=F
CM029549.1	RepeatMasker	Unknown	1959333	1959434	531	+	NA	Tstart=2382;Tend=2481;ID=RND-6_FAMILY-9584;shortTE=F
CM029549.1	RepeatMasker	Unknown	1959885	1960000	668	-	NA	Tstart=2815;Tend=2911;ID=RND-6_FAMILY-4261;shortTE=F
CM029549.1	RepeatMasker	DNA	1960331	1960929	1882	-	NA	Tstart=355;Tend=961;ID=RND-6_FAMILY-1340;shortTE=F
CM029549.1	RepeatMasker	Unknown	1961495	1963471	13919	-	NA	Tstart=513;Tend=3017;ID=RND-6_FAMILY-4245;shortTE=F;TEgroup=ctg_4|RND-6_FAMILY-4245|1
CM029549.1	RepeatMasker	Unknown	1963511	1963744	1129	+	NA	Tstart=1664;Tend=1896;ID=RND-1_FAMILY-7;shortTE=F
CM029549.1	RepeatMasker	LTR/ERV1	1963536	1963748	1595	+	NA	Tstart=1088;Tend=1297;ID=RND-6_FAMILY-1988;shortTE=F
CM029549.1	RepeatMasker	Unknown	1964411	1964573	406	+	NA	Tstart=981;Tend=1144;ID=RND-6_FAMILY-884;shortTE=F
CM029549.1	RepeatMasker	SINE	1964612	1964834	1642	-	NA	Tstart=832;Tend=1054;ID=RND-6_FAMILY-1645;shortTE=F
CM029549.1	RepeatMasker	Unknown	1964988	1965246	1305	-	NA	Tstart=951;Tend=1183;ID=RND-5_FAMILY-1487;shortTE=F
CM029549.1	RepeatMasker	Unknown	1966448	1966755	1052	-	NA	Tstart=575;Tend=891;ID=RND-5_FAMILY-866;shortTE=F
CM029549.1	RepeatMasker	Unknown	1967819	1967945	493	+	NA	Tstart=2851;Tend=3004;ID=RND-5_FAMILY-3489;shortTE=F
CM029549.1	RepeatMasker	Unknown	1968535	1969627	3863	-	NA	Tstart=476;Tend=1899;ID=RND-5_FAMILY-2820;shortTE=F
CM029549.1	RepeatMasker	Unknown	1969635	1969758	799	-	NA	Tstart=823;Tend=947;ID=RND-4_FAMILY-12;shortTE=F
CM029549.1	RepeatMasker	LINE/L2	1969974	1970224	730	-	NA	Tstart=1272;Tend=1487;ID=RND-6_FAMILY-1396;shortTE=F
CM029549.1	RepeatMasker	Unknown	1970321	1970441	709	+	NA	Tstart=2822;Tend=2910;ID=RND-6_FAMILY-4261;shortTE=F
CM029549.1	RepeatMasker	Unknown	1971275	1971529	1263	-	NA	Tstart=2454;Tend=2694;ID=RND-4_FAMILY-104;shortTE=F
CM029549.1	RepeatMasker	SINE	1971311	1971533	1551	+	NA	Tstart=831;Tend=1054;ID=RND-6_FAMILY-1645;shortTE=F
CM029549.1	RepeatMasker	LTR/ERV1	1971964	1972077	599	+	NA	Tstart=1533;Tend=1643;ID=RND-6_FAMILY-1988;shortTE=F
CM029549.1	RepeatMasker	Unknown	1972657	1973072	943	+	NA	Tstart=188;Tend=891;ID=RND-6_FAMILY-1499;shortTE=T;TEgroup=ctg_4|RND-6_FAMILY-1499|3
CM029549.1	RepeatMasker	Unknown	1973079	1973601	2996	+	NA	Tstart=1008;Tend=1501;ID=RND-6_FAMILY-2174;shortTE=F
CM029549.1	RepeatMasker	Unknown	1973925	1974191	1161	+	NA	Tstart=1490;Tend=1753;ID=RND-6_FAMILY-1939;shortTE=F
CM029549.1	RepeatMasker	Unknown	1975507	1975692	1080	-	NA	Tstart=844;Tend=1027;ID=RND-5_FAMILY-153;shortTE=F
CM029549.1	RepeatMasker	DNA/Academ-1	1975976	1976085	549	+	NA	Tstart=994;Tend=1099;ID=RND-5_FAMILY-346;shortTE=F
CM029549.1	RepeatMasker	Unknown	1976100	1976215	516	+	NA	Tstart=311;Tend=410;ID=RND-5_FAMILY-4284;shortTE=F
CM029549.1	RepeatMasker	Unknown	1976352	1976526	473	+	NA	Tstart=1653;Tend=1797;ID=RND-1_FAMILY-244;shortTE=F
CM029549.1	RepeatMasker	Unknown	1976953	1977134	1332	+	NA	Tstart=906;Tend=1094;ID=RND-6_FAMILY-425;shortTE=F
CM029549.1	RepeatMasker	Unknown	1977141	1977688	1151	+	NA	Tstart=993;Tend=1358;ID=RND-6_FAMILY-7320;shortTE=F;TEgroup=ctg_4|RND-6_FAMILY-7320|3
CM029549.1	RepeatMasker	Unknown	1977274	1977442	1255	-	NA	Tstart=2814;Tend=2980;ID=RND-6_FAMILY-600;shortTE=F
CM029549.1	RepeatMasker	Unknown	1977879	1977981	755	-	NA	Tstart=2816;Tend=2918;ID=RND-6_FAMILY-4261;shortTE=F
CM029549.1	RepeatMasker	Unknown	1978850	1979573	5036	-	NA	Tstart=887;Tend=1627;ID=RND-4_FAMILY-23;shortTE=F
CM029549.1	RepeatMasker	Unknown	1979571	1979685	529	+	NA	Tstart=955;Tend=1058;ID=RND-1_FAMILY-801;shortTE=F
CM029549.1	RepeatMasker	Unknown	1979852	1980049	461	+	NA	Tstart=703;Tend=900;ID=RND-6_FAMILY-1374;shortTE=T;TEgroup=ctg_4|RND-6_FAMILY-1374|1
CM029549.1	RepeatMasker	Unknown	1980658	1981181	4138	+	NA	Tstart=998;Tend=1520;ID=RND-6_FAMILY-6551;shortTE=F
CM029549.1	RepeatMasker	Unknown	1982074	1982330	901	+	NA	Tstart=1728;Tend=1978;ID=RND-1_FAMILY-379;shortTE=F
CM029549.1	RepeatMasker	DNA/hAT-Charlie	1982121	1982337	1326	+	NA	Tstart=959;Tend=1168;ID=RND-6_FAMILY-6777;shortTE=F
CM029549.1	RepeatMasker	Unknown	1982624	1982741	493	-	NA	Tstart=2360;Tend=2478;ID=RND-1_FAMILY-56;shortTE=F
CM029549.1	RepeatMasker	Unknown	1986244	1986530	1624	-	NA	Tstart=948;Tend=1169;ID=RND-5_FAMILY-1487;shortTE=F
CM029549.1	RepeatMasker	Unknown	1986956	1987198	1514	+	NA	Tstart=907;Tend=1114;ID=RND-6_FAMILY-425;shortTE=F
CM029549.1	RepeatMasker	Unknown	1987309	1987467	1231	-	NA	Tstart=1070;Tend=1228;ID=RND-1_FAMILY-198;shortTE=F
CM029549.1	RepeatMasker	DNA/hAT-Charlie	1987710	1987924	1688	-	NA	Tstart=957;Tend=1171;ID=RND-6_FAMILY-6777;shortTE=F
CM029549.1	RepeatMasker	DNA/hAT-Charlie	1988222	1988498	1302	+	NA	Tstart=931;Tend=1171;ID=RND-6_FAMILY-6777;shortTE=F
CM029549.1	RepeatMasker	LINE/L2	1988247	1988530	969	-	NA	Tstart=1737;Tend=1986;ID=RND-6_FAMILY-6312;shortTE=F
CM029549.1	RepeatMasker	LINE/L2	1988756	1988872	456	-	NA	Tstart=2164;Tend=2278;ID=RND-5_FAMILY-2510;shortTE=F
CM029549.1	RepeatMasker	LTR/ERV1	1989218	1989476	1194	+	NA	Tstart=1041;Tend=1306;ID=RND-6_FAMILY-1988;shortTE=F
CM029549.1	RepeatMasker	SINE	1989266	1989490	1653	-	NA	Tstart=823;Tend=1050;ID=RND-6_FAMILY-1645;shortTE=F
CM029549.1	RepeatMasker	DNA/CMC-EnSpm	1989804	1990293	4022	+	NA	Tstart=628;Tend=1107;ID=RND-6_FAMILY-7445;shortTE=F
CM029549.1	RepeatMasker	DNA/hAT-Tip100	1990430	1990544	611	-	NA	Tstart=1739;Tend=1853;ID=RND-6_FAMILY-1651;shortTE=F
CM029549.1	RepeatMasker	Unknown	1990565	1990780	1721	+	NA	Tstart=951;Tend=1164;ID=RND-5_FAMILY-1487;shortTE=F
CM029549.1	RepeatMasker	LTR/ERV1	1991903	1992147	1347	+	NA	Tstart=1062;Tend=1305;ID=RND-6_FAMILY-1988;shortTE=F
CM029549.1	RepeatMasker	Unknown	1991934	1992150	1547	+	NA	Tstart=925;Tend=1142;ID=RND-6_FAMILY-5246;shortTE=F
CM029549.1	RepeatMasker	Unknown	1992346	1992611	1610	-	NA	Tstart=883;Tend=1148;ID=RND-6_FAMILY-5246;shortTE=F
CM029549.1	RepeatMasker	Unknown	1992633	1992772	595	-	NA	Tstart=1032;Tend=1167;ID=RND-6_FAMILY-884;shortTE=F
CM029549.1	RepeatMasker	Unknown	1992871	1993219	2532	+	NA	Tstart=920;Tend=1273;ID=RND-1_FAMILY-198;shortTE=F
CM029549.1	RepeatMasker	Unknown	1993584	1993997	1569	-	NA	Tstart=943;Tend=1345;ID=RND-6_FAMILY-7320;shortTE=F
CM029549.1	RepeatMasker	Unknown	1994357	1994574	1677	+	NA	Tstart=951;Tend=1169;ID=RND-5_FAMILY-1487;shortTE=F
CM029549.1	RepeatMasker	Unknown	1994938	1995282	2748	-	NA	Tstart=871;Tend=1212;ID=RND-5_FAMILY-433;shortTE=F
CM029549.1	RepeatMasker	Unknown	1998102	1998397	1321	-	NA	Tstart=3362;Tend=3620;ID=RND-5_FAMILY-727;shortTE=F
CM029549.1	RepeatMasker	Unknown	1998432	1998729	1531	+	NA	Tstart=1740;Tend=2047;ID=RND-5_FAMILY-685;shortTE=F
CM029549.1	RepeatMasker	Unknown	1999492	1999860	2325	+	NA	Tstart=862;Tend=1230;ID=RND-6_FAMILY-1297;shortTE=F
CM029549.1	RepeatMasker	LTR/ERV1	1999822	2000125	1600	-	NA	Tstart=843;Tend=1128;ID=RND-6_FAMILY-1988;shortTE=F
CM029549.1	RepeatMasker	Unknown	1999895	2000155	1643	+	NA	Tstart=951;Tend=1198;ID=RND-5_FAMILY-1487;shortTE=F
CM029549.1	RepeatMasker	RC/Helitron	2000674	2001246	3782	-	NA	Tstart=1148;Tend=1704;ID=RND-5_FAMILY-1089;shortTE=F
CM029549.1	RepeatMasker	Unknown	2001250	2001404	1304	-	NA	Tstart=1011;Tend=1165;ID=RND-1_FAMILY-198;shortTE=F
CM029549.1	RepeatMasker	Unknown	2001690	2001946	1730	-	NA	Tstart=906;Tend=1124;ID=RND-6_FAMILY-425;shortTE=F
CM029549.1	RepeatMasker	Unknown	2004075	2004318	823	-	NA	Tstart=994;Tend=1241;ID=RND-1_FAMILY-124;shortTE=F
CM029549.1	RepeatMasker	LINE/L2	2004574	2005172	4193	+	NA	Tstart=1010;Tend=1604;ID=RND-6_FAMILY-529;shortTE=F
CM029549.1	RepeatMasker	Unknown	2005301	2006079	6717	+	NA	Tstart=980;Tend=1753;ID=RND-5_FAMILY-1305;shortTE=F
CM029549.1	RepeatMasker	Unknown	2006089	2006590	4025	+	NA	Tstart=1100;Tend=1596;ID=RND-1_FAMILY-343;shortTE=F
CM029549.1	RepeatMasker	Unknown	2007263	2007505	1243	-	NA	Tstart=973;Tend=1215;ID=RND-1_FAMILY-804;shortTE=F
CM029549.1	RepeatMasker	Unknown	2007289	2007506	1649	+	NA	Tstart=907;Tend=1124;ID=RND-6_FAMILY-425;shortTE=F
CM029549.1	RepeatMasker	LTR/Gypsy	2007996	2008190	603	-	NA	Tstart=4208;Tend=4398;ID=GYPSY61-I_AG;shortTE=F
CM029549.1	RepeatMasker	Unknown	2008378	2008558	1216	+	NA	Tstart=749;Tend=979;ID=RND-4_FAMILY-349;shortTE=F
CM029549.1	RepeatMasker	Unknown	2008578	2008861	1081	+	NA	Tstart=247;Tend=486;ID=RND-1_FAMILY-204;shortTE=F
CM029549.1	RepeatMasker	LTR/ERV1	2008663	2009064	2077	+	NA	Tstart=846;Tend=1285;ID=RND-6_FAMILY-1988;shortTE=F
CM029549.1	RepeatMasker	Unknown	2009552	2009796	933	-	NA	Tstart=229;Tend=477;ID=RND-1_FAMILY-537;shortTE=F
CM029549.1	RepeatMasker	Unknown	2009592	2009818	1674	+	NA	Tstart=922;Tend=1148;ID=RND-6_FAMILY-5246;shortTE=F
CM029549.1	RepeatMasker	Unknown	2010764	2011364	4692	-	NA	Tstart=1292;Tend=1891;ID=RND-5_FAMILY-2820;shortTE=F
CM029549.1	RepeatMasker	Unknown	2011401	2011725	1140	-	NA	Tstart=816;Tend=1067;ID=RND-4_FAMILY-12;shortTE=F
CM029549.1	RepeatMasker	Unknown	2011505	2011724	1497	+	NA	Tstart=906;Tend=1122;ID=RND-6_FAMILY-425;shortTE=F
CM029549.1	RepeatMasker	Unknown	2012041	2012653	1893	+	NA	Tstart=927;Tend=1513;ID=RND-6_FAMILY-5246;shortTE=F
CM029549.1	RepeatMasker	Unknown	2012842	2013368	4432	-	NA	Tstart=831;Tend=1357;ID=RND-1_FAMILY-759;shortTE=F
CM029549.1	RepeatMasker	Unknown	2013475	2013597	428	+	NA	Tstart=907;Tend=1031;ID=RND-3_FAMILY-190;shortTE=F
CM029549.1	RepeatMasker	Unknown	2013783	2014447	3557	+	NA	Tstart=924;Tend=1692;ID=RND-1_FAMILY-121;shortTE=F;TEgroup=ctg_4|RND-1_FAMILY-121|1
CM029549.1	RepeatMasker	Unknown	2014555	2015398	975	-	NA	Tstart=5165;Tend=6045;ID=RND-1_FAMILY-108;shortTE=F;TEgroup=ctg_4|RND-1_FAMILY-108|11
CM029549.1	RepeatMasker	Unknown	2015800	2015942	776	+	NA	Tstart=2849;Tend=3011;ID=RND-5_FAMILY-3489;shortTE=F
CM029549.1	RepeatMasker	Unknown	2015803	2015967	421	-	NA	Tstart=1993;Tend=2132;ID=RND-1_FAMILY-585;shortTE=F
CM029549.1	RepeatMasker	Unknown	2015983	2016084	435	+	NA	Tstart=2381;Tend=2476;ID=RND-1_FAMILY-56;shortTE=F
CM029549.1	RepeatMasker	Unknown	2017056	2017238	694	-	NA	Tstart=2181;Tend=2370;ID=RND-5_FAMILY-3489;shortTE=F
CM029549.1	RepeatMasker	LTR/ERV1	2017300	2017551	1439	+	NA	Tstart=1059;Tend=1309;ID=RND-6_FAMILY-1988;shortTE=F
CM029549.1	RepeatMasker	Unknown	2017327	2017925	2034	+	NA	Tstart=919;Tend=1513;ID=RND-6_FAMILY-5246;shortTE=F
CM029549.1	RepeatMasker	Unknown	2017903	2018120	937	+	NA	Tstart=964;Tend=1158;ID=RND-6_FAMILY-884;shortTE=F
CM029549.1	RepeatMasker	Unknown	2018199	2018480	820	-	NA	Tstart=2817;Tend=2925;ID=RND-6_FAMILY-4261;shortTE=F;TEgroup=ctg_4|RND-6_FAMILY-4261|9
CM029549.1	RepeatMasker	DNA/hAT	2018658	2019141	3319	+	NA	Tstart=448;Tend=907;ID=RND-5_FAMILY-2448;shortTE=F
CM029549.1	RepeatMasker	LINE/RTE-X	2024862	2024968	601	+	NA	Tstart=2150;Tend=2258;ID=RND-5_FAMILY-1062;shortTE=F
CM029549.1	RepeatMasker	LINE/I-Jockey	2025177	2025277	446	+	NA	Tstart=2933;Tend=3046;ID=RND-5_FAMILY-1393;shortTE=F
CM029549.1	RepeatMasker	Unknown	2025385	2025512	856	-	NA	Tstart=4080;Tend=4191;ID=RND-6_FAMILY-6;shortTE=F
CM029549.1	RepeatMasker	Unknown	2025741	2026150	1556	-	NA	Tstart=806;Tend=1209;ID=RND-5_FAMILY-2310;shortTE=F
CM029549.1	RepeatMasker	LINE/L2	2027175	2027315	429	-	NA	Tstart=3233;Tend=3374;ID=RND-5_FAMILY-1059;shortTE=F
CM029549.1	RepeatMasker	Unknown	2028110	2028216	687	+	NA	Tstart=2821;Tend=2911;ID=RND-6_FAMILY-4261;shortTE=F
CM029549.1	RepeatMasker	Unknown	2028251	2029255	4549	+	NA	Tstart=852;Tend=1847;ID=RND-1_FAMILY-35;shortTE=F
CM029549.1	RepeatMasker	LINE/RTE-X	2029955	2030060	416	+	NA	Tstart=2135;Tend=2238;ID=RND-5_FAMILY-1062;shortTE=F
CM029549.1	RepeatMasker	SINE	2030294	2030521	1628	-	NA	Tstart=835;Tend=1063;ID=RND-6_FAMILY-1645;shortTE=F
CM029549.1	RepeatMasker	Unknown	2030302	2030629	1492	-	NA	Tstart=83;Tend=331;ID=RND-6_FAMILY-1499;shortTE=F
CM029549.1	RepeatMasker	Unknown	2031090	2031362	1015	-	NA	Tstart=4355;Tend=4616;ID=RND-6_FAMILY-4001;shortTE=F
CM029549.1	RepeatMasker	Unknown	2031146	2031368	1444	+	NA	Tstart=923;Tend=1145;ID=RND-6_FAMILY-5246;shortTE=F
CM029549.1	RepeatMasker	LINE/L2	2031777	2031957	490	-	NA	Tstart=769;Tend=956;ID=RND-1_FAMILY-360;shortTE=F
CM029549.1	RepeatMasker	DNA/TcMar-Tigger	2032082	2032326	1091	+	NA	Tstart=629;Tend=873;ID=RND-6_FAMILY-1492;shortTE=F
CM029549.1	RepeatMasker	SINE	2032113	2032326	1481	+	NA	Tstart=838;Tend=1052;ID=RND-6_FAMILY-1645;shortTE=F
CM029549.1	RepeatMasker	Unknown	2032690	2032905	1577	+	NA	Tstart=907;Tend=1122;ID=RND-6_FAMILY-425;shortTE=F
CM029549.1	RepeatMasker	LINE/L2	2032967	2033249	2084	-	NA	Tstart=5435;Tend=5721;ID=RND-5_FAMILY-10;shortTE=F
CM029549.1	RepeatMasker	DNA/hAT-Charlie	2033258	2033465	1181	-	NA	Tstart=933;Tend=1138;ID=RND-6_FAMILY-6777;shortTE=F
CM029549.1	RepeatMasker	Unknown	2033469	2033584	431	+	NA	Tstart=946;Tend=1061;ID=RND-6_FAMILY-9680;shortTE=F
CM029549.1	RepeatMasker	SINE	2034056	2034311	1340	+	NA	Tstart=1410;Tend=1663;ID=RND-6_FAMILY-1645;shortTE=F
CM029549.1	RepeatMasker	DNA/hAT-Charlie	2034095	2034313	1513	-	NA	Tstart=954;Tend=1172;ID=RND-6_FAMILY-6777;shortTE=F
CM029549.1	RepeatMasker	SINE	2034516	2034732	1636	-	NA	Tstart=838;Tend=1054;ID=RND-6_FAMILY-1645;shortTE=F
CM029549.1	RepeatMasker	Unknown	2034937	2035077	485	+	NA	Tstart=2348;Tend=2478;ID=RND-1_FAMILY-56;shortTE=F
CM029549.1	RepeatMasker	Unknown	2035175	2036134	7114	-	NA	Tstart=931;Tend=1900;ID=RND-6_FAMILY-1216;shortTE=F
CM029549.1	RepeatMasker	Unknown	2036528	2036676	1146	-	NA	Tstart=2829;Tend=2978;ID=RND-6_FAMILY-600;shortTE=F
CM029549.1	RepeatMasker	Unknown	2036529	2036696	595	+	NA	Tstart=980;Tend=1127;ID=RND-6_FAMILY-5354;shortTE=F
CM029549.1	RepeatMasker	LTR/ERV1	2036810	2037077	1345	-	NA	Tstart=846;Tend=1063;ID=RND-6_FAMILY-1988;shortTE=F
CM029549.1	RepeatMasker	Unknown	2037373	2037573	816	+	NA	Tstart=882;Tend=1095;ID=RND-6_FAMILY-6551;shortTE=F
CM029549.1	RepeatMasker	Unknown	2037579	2038097	3830	-	NA	Tstart=929;Tend=1449;ID=RND-5_FAMILY-2820;shortTE=F
CM029549.1	RepeatMasker	Unknown	2038675	2038906	977	-	NA	Tstart=1746;Tend=1989;ID=RND-1_FAMILY-379;shortTE=F
CM029549.1	RepeatMasker	Unknown	2040028	2040141	875	-	NA	Tstart=1139;Tend=1252;ID=RND-1_FAMILY-209;shortTE=F
CM029549.1	RepeatMasker	Unknown	2040902	2041034	560	-	NA	Tstart=2362;Tend=2496;ID=RND-6_FAMILY-9584;shortTE=T;TEgroup=ctg_4|RND-6_FAMILY-9584|1
CM029549.1	RepeatMasker	DNA/TcMar-Tigger	2041051	2041308	935	+	NA	Tstart=635;Tend=878;ID=RND-6_FAMILY-1492;shortTE=F
CM029549.1	RepeatMasker	SINE	2041085	2041305	1340	+	NA	Tstart=843;Tend=1054;ID=RND-6_FAMILY-1645;shortTE=F
CM029549.1	RepeatMasker	LINE	2041348	2041769	2395	-	NA	Tstart=5549;Tend=5982;ID=RND-5_FAMILY-4184;shortTE=F
CM029549.1	RepeatMasker	LINE/Penelope	2041907	2042281	1582	+	NA	Tstart=829;Tend=1201;ID=RND-6_FAMILY-5891;shortTE=F
CM029549.1	RepeatMasker	Unknown	2043048	2043303	1526	+	NA	Tstart=957;Tend=1182;ID=RND-1_FAMILY-232;shortTE=F
CM029549.1	RepeatMasker	LTR/ERV1	2043765	2044256	2684	+	NA	Tstart=846;Tend=1305;ID=RND-6_FAMILY-1988;shortTE=F
CM029549.1	RepeatMasker	Unknown	2044547	2045535	5996	-	NA	Tstart=774;Tend=1792;ID=RND-1_FAMILY-299;shortTE=F
CM029549.1	RepeatMasker	Unknown	2045577	2045861	1020	-	NA	Tstart=828;Tend=1084;ID=RND-4_FAMILY-875;shortTE=F
CM029549.1	RepeatMasker	LTR/ERV1	2046101	2046567	2518	+	NA	Tstart=852;Tend=1307;ID=RND-6_FAMILY-1988;shortTE=F
CM029549.1	RepeatMasker	Unknown	2046865	2048971	15632	-	NA	Tstart=829;Tend=2956;ID=RND-1_FAMILY-463;shortTE=F
CM029549.1	RepeatMasker	SINE	2049014	2049135	530	-	NA	Tstart=1563;Tend=1686;ID=RND-6_FAMILY-1645;shortTE=F
CM029549.1	RepeatMasker	Unknown	2049137	2050053	4003	-	NA	Tstart=1343;Tend=1868;ID=RND-6_FAMILY-1216;shortTE=F;TEgroup=ctg_4|RND-6_FAMILY-1216|3
CM029549.1	RepeatMasker	DNA/TcMar-Tc1	2050093	2050589	3554	+	NA	Tstart=1463;Tend=1960;ID=RND-2_FAMILY-37;shortTE=F
CM029549.1	RepeatMasker	Unknown	2050775	2050894	482	-	NA	Tstart=2350;Tend=2476;ID=RND-1_FAMILY-56;shortTE=F
CM029549.1	RepeatMasker	Unknown	2050792	2050966	507	+	NA	Tstart=1950;Tend=2038;ID=RND-1_FAMILY-801;shortTE=F
CM029549.1	RepeatMasker	Unknown	2050974	2051723	5605	-	NA	Tstart=1146;Tend=1902;ID=RND-6_FAMILY-1216;shortTE=F
CM029549.1	RepeatMasker	LINE/L2	2054705	2058590	9341	+	NA	Tstart=303;Tend=2559;ID=RND-5_FAMILY-94;shortTE=F;TEgroup=ctg_4|RND-5_FAMILY-94|1
CM029549.1	RepeatMasker	Unknown	2058431	2060080	9434	-	NA	Tstart=354;Tend=2677;ID=RND-5_FAMILY-3570;shortTE=F
CM029549.1	RepeatMasker	Unknown	2060121	2060353	1809	-	NA	Tstart=990;Tend=1223;ID=RND-6_FAMILY-6551;shortTE=F
CM029549.1	RepeatMasker	Unknown	2060503	2060764	1670	-	NA	Tstart=905;Tend=1133;ID=RND-6_FAMILY-425;shortTE=F
CM029549.1	RepeatMasker	Unknown	2062396	2062640	1316	-	NA	Tstart=920;Tend=1132;ID=RND-6_FAMILY-5246;shortTE=F
CM029549.1	RepeatMasker	Unknown	2063159	2063371	1598	-	NA	Tstart=925;Tend=1137;ID=RND-6_FAMILY-5246;shortTE=F
CM029549.1	RepeatMasker	Unknown	2063834	2064242	1464	-	NA	Tstart=952;Tend=1667;ID=RND-5_FAMILY-1487;shortTE=F
CM029549.1	RepeatMasker	Unknown	2064589	2064909	1567	-	NA	Tstart=1137;Tend=1445;ID=RND-1_FAMILY-35;shortTE=F
CM029549.1	RepeatMasker	Unknown	2064908	2065041	852	-	NA	Tstart=810;Tend=945;ID=RND-1_FAMILY-537;shortTE=F
CM029549.1	RepeatMasker	Unknown	2065024	2065252	1073	-	NA	Tstart=1188;Tend=1443;ID=RND-5_FAMILY-916;shortTE=F
CM029549.1	RepeatMasker	Unknown	2065363	2065601	1589	-	NA	Tstart=906;Tend=1119;ID=RND-6_FAMILY-425;shortTE=F
CM029549.1	RepeatMasker	DNA/hAT-Charlie	2065850	2066066	1429	-	NA	Tstart=956;Tend=1173;ID=RND-6_FAMILY-6777;shortTE=F
CM029549.1	RepeatMasker	LTR/ERV1	2066869	2067347	2780	+	NA	Tstart=845;Tend=1300;ID=RND-6_FAMILY-1988;shortTE=F
CM029549.1	RepeatMasker	Unknown	2066884	2067494	1524	-	NA	Tstart=580;Tend=1241;ID=RND-6_FAMILY-1561;shortTE=F
CM029549.1	RepeatMasker	Unknown	2067812	2068777	7576	-	NA	Tstart=919;Tend=1894;ID=RND-6_FAMILY-1216;shortTE=F
CM029549.1	RepeatMasker	Unknown	2068855	2069042	486	+	NA	Tstart=1640;Tend=1829;ID=RND-6_FAMILY-769;shortTE=F
CM029549.1	RepeatMasker	Unknown	2069400	2069561	1408	-	NA	Tstart=939;Tend=1100;ID=RND-1_FAMILY-152;shortTE=F
CM029549.1	RepeatMasker	Unknown	2070799	2070904	716	-	NA	Tstart=2819;Tend=2920;ID=RND-6_FAMILY-4261;shortTE=F
CM029549.1	RepeatMasker	Unknown	2071058	2071165	655	+	NA	Tstart=2821;Tend=2911;ID=RND-6_FAMILY-4261;shortTE=F
CM029549.1	RepeatMasker	Unknown	2071189	2071331	804	-	NA	Tstart=2847;Tend=3009;ID=RND-5_FAMILY-3489;shortTE=F
CM029549.1	RepeatMasker	Unknown	2071456	2071703	1483	+	NA	Tstart=956;Tend=1171;ID=RND-1_FAMILY-232;shortTE=F
CM029549.1	RepeatMasker	DNA/hAT-Charlie	2071847	2072075	1477	-	NA	Tstart=956;Tend=1175;ID=RND-6_FAMILY-6777;shortTE=F
CM029549.1	RepeatMasker	Unknown	2072093	2072386	798	-	NA	Tstart=873;Tend=1142;ID=RND-4_FAMILY-875;shortTE=F
CM029549.1	RepeatMasker	Unknown	2074827	2074932	574	-	NA	Tstart=2648;Tend=2730;ID=RND-6_FAMILY-3090;shortTE=F
CM029549.1	RepeatMasker	Unknown	2075171	2075387	835	+	NA	Tstart=1248;Tend=1481;ID=RND-4_FAMILY-12;shortTE=F
CM029549.1	RepeatMasker	DNA/hAT-Charlie	2075197	2075420	801	-	NA	Tstart=926;Tend=1161;ID=RND-6_FAMILY-6777;shortTE=F
CM029549.1	RepeatMasker	LTR/ERV1	2075421	2075606	786	+	NA	Tstart=857;Tend=1305;ID=RND-6_FAMILY-1988;shortTE=F;TEgroup=ctg_4|RND-6_FAMILY-1988|12
CM029549.1	RepeatMasker	DNA	2076764	2077342	1776	-	NA	Tstart=351;Tend=932;ID=RND-6_FAMILY-1340;shortTE=F
CM029549.1	RepeatMasker	Unknown	2077877	2078026	782	+	NA	Tstart=890;Tend=1045;ID=RND-1_FAMILY-301;shortTE=F
CM029549.1	RepeatMasker	Unknown	2078124	2078231	489	-	NA	Tstart=2821;Tend=2928;ID=RND-6_FAMILY-4261;shortTE=F
CM029549.1	RepeatMasker	Unknown	2078887	2079871	6352	+	NA	Tstart=776;Tend=1753;ID=RND-5_FAMILY-1838;shortTE=F
CM029549.1	RepeatMasker	Unknown	2080023	2080125	681	+	NA	Tstart=2640;Tend=2743;ID=RND-6_FAMILY-3090;shortTE=F
CM029549.1	RepeatMasker	Unknown	2080718	2081051	1138	+	NA	Tstart=2171;Tend=2455;ID=RND-5_FAMILY-862;shortTE=F
CM029549.1	RepeatMasker	DNA/hAT-Charlie	2080798	2081008	1502	+	NA	Tstart=960;Tend=1170;ID=RND-6_FAMILY-6777;shortTE=F
CM029549.1	RepeatMasker	DNA/hAT-Charlie	2081335	2081551	1314	+	NA	Tstart=956;Tend=1172;ID=RND-6_FAMILY-6777;shortTE=F
CM029549.1	RepeatMasker	LTR/ERV1	2082695	2083107	1654	-	NA	Tstart=849;Tend=1290;ID=RND-6_FAMILY-1988;shortTE=F
CM029549.1	RepeatMasker	LTR/ERV1	2084423	2084918	2468	-	NA	Tstart=846;Tend=1330;ID=RND-6_FAMILY-1988;shortTE=F
CM029549.1	RepeatMasker	LTR/ERV1	2085444	2086074	2205	+	NA	Tstart=1089;Tend=1764;ID=RND-6_FAMILY-1988;shortTE=F
CM029549.1	RepeatMasker	Unknown	2086104	2086987	1110	+	NA	Tstart=766;Tend=2080;ID=RND-5_FAMILY-1838;shortTE=F;TEgroup=ctg_4|RND-5_FAMILY-1838|4
CM029549.1	RepeatMasker	Unknown	2086975	2087080	725	-	NA	Tstart=2819;Tend=2924;ID=RND-6_FAMILY-4261;shortTE=F
CM029549.1	RepeatMasker	Unknown	2087079	2087347	1895	+	NA	Tstart=2073;Tend=2341;ID=RND-5_FAMILY-1838;shortTE=F
CM029549.1	RepeatMasker	Unknown	2087527	2088134	1867	-	NA	Tstart=925;Tend=1549;ID=RND-6_FAMILY-5246;shortTE=F
CM029549.1	RepeatMasker	Unknown	2088662	2089392	3616	-	NA	Tstart=1006;Tend=1773;ID=RND-1_FAMILY-843;shortTE=F
CM029549.1	RepeatMasker	Unknown	2089506	2089742	418	-	NA	Tstart=952;Tend=2025;ID=RND-1_FAMILY-801;shortTE=F;TEgroup=ctg_4|RND-1_FAMILY-801|2
CM029549.1	RepeatMasker	Unknown	2090253	2090890	2641	+	NA	Tstart=860;Tend=1309;ID=RND-6_FAMILY-43;shortTE=F
CM029549.1	RepeatMasker	LTR/ERV1	2091507	2092001	2377	-	NA	Tstart=846;Tend=1307;ID=RND-6_FAMILY-1988;shortTE=F
CM029549.1	RepeatMasker	Unknown	2091785	2092035	861	-	NA	Tstart=1213;Tend=1444;ID=RND-6_FAMILY-2328;shortTE=F
CM029549.1	RepeatMasker	Unknown	2093189	2094768	10977	+	NA	Tstart=776;Tend=2333;ID=RND-5_FAMILY-1838;shortTE=F
CM029549.1	RepeatMasker	Unknown	2094770	2094892	622	-	NA	Tstart=823;Tend=913;ID=RND-4_FAMILY-12;shortTE=F
CM029549.1	RepeatMasker	Unknown	2095528	2095886	1495	+	NA	Tstart=834;Tend=1243;ID=RND-4_FAMILY-875;shortTE=F
CM029549.1	RepeatMasker	Unknown	2096001	2096258	696	-	NA	Tstart=2592;Tend=2833;ID=RND-5_FAMILY-1083;shortTE=F
CM029549.1	RepeatMasker	Unknown	2096498	2096626	673	+	NA	Tstart=2251;Tend=2380;ID=RND-6_FAMILY-1277;shortTE=F
CM029549.1	RepeatMasker	Unknown	2096650	2096929	1558	-	NA	Tstart=906;Tend=1146;ID=RND-6_FAMILY-425;shortTE=F
CM029549.1	RepeatMasker	LTR/ERV1	2096704	2096992	1369	-	NA	Tstart=775;Tend=1064;ID=RND-6_FAMILY-1988;shortTE=F
CM029549.1	RepeatMasker	Unknown	2098324	2098486	402	-	NA	Tstart=1070;Tend=1233;ID=RND-1_FAMILY-102;shortTE=F
CM029549.1	RepeatMasker	Unknown	2098826	2099039	454	+	NA	Tstart=2213;Tend=2423;ID=RND-6_FAMILY-2528;shortTE=F
CM029549.1	RepeatMasker	Unknown	2099052	2099246	777	+	NA	Tstart=1488;Tend=1680;ID=RND-6_FAMILY-5991;shortTE=F
CM029549.1	RepeatMasker	LTR/ERV1	2099084	2099299	1539	+	NA	Tstart=845;Tend=1060;ID=RND-6_FAMILY-1988;shortTE=F
CM029549.1	RepeatMasker	Unknown	2099971	2100596	2352	+	NA	Tstart=1254;Tend=1861;ID=RND-5_FAMILY-1838;shortTE=F
CM029549.1	RepeatMasker	Unknown	2100910	2101217	1565	-	NA	Tstart=907;Tend=1120;ID=RND-6_FAMILY-425;shortTE=F
CM029549.1	RepeatMasker	Unknown	2101656	2102258	1909	+	NA	Tstart=923;Tend=1512;ID=RND-6_FAMILY-5246;shortTE=F
CM029549.1	RepeatMasker	Unknown	2102684	2102902	1547	+	NA	Tstart=927;Tend=1136;ID=RND-1_FAMILY-152;shortTE=F
CM029549.1	RepeatMasker	Unknown	2102997	2103124	522	+	NA	Tstart=943;Tend=1060;ID=RND-1_FAMILY-801;shortTE=F
CM029549.1	RepeatMasker	DNA/hAT-Tip100	2103346	2103830	1231	-	NA	Tstart=1108;Tend=1535;ID=RND-5_FAMILY-2940;shortTE=F
CM029549.1	RepeatMasker	Unknown	2103892	2103996	736	+	NA	Tstart=2820;Tend=2912;ID=RND-6_FAMILY-4261;shortTE=F
CM029549.1	RepeatMasker	Unknown	2103989	2104473	2567	-	NA	Tstart=1255;Tend=1735;ID=RND-5_FAMILY-1838;shortTE=F
CM029549.1	RepeatMasker	Unknown	2105789	2106057	1333	-	NA	Tstart=1432;Tend=1693;ID=RND-1_FAMILY-527;shortTE=F
CM029549.1	RepeatMasker	RC/Helitron	2107492	2108203	5382	+	NA	Tstart=1428;Tend=2168;ID=RND-4_FAMILY-19;shortTE=F
CM029549.1	RepeatMasker	Unknown	2109875	2110115	1438	-	NA	Tstart=901;Tend=1119;ID=RND-6_FAMILY-425;shortTE=F
CM029549.1	RepeatMasker	DNA/hAT-Charlie	2111017	2111237	1537	+	NA	Tstart=953;Tend=1173;ID=RND-6_FAMILY-6777;shortTE=F
CM029549.1	RepeatMasker	Unknown	2111472	2111786	1697	+	NA	Tstart=936;Tend=1255;ID=RND-3_FAMILY-549;shortTE=F
CM029549.1	RepeatMasker	Unknown	2111774	2112153	2217	-	NA	Tstart=653;Tend=1030;ID=RND-4_FAMILY-349;shortTE=F;TEgroup=ctg_4|RND-4_FAMILY-349|1
CM029549.1	RepeatMasker	Unknown	2112315	2112474	1257	-	NA	Tstart=2818;Tend=2976;ID=RND-6_FAMILY-600;shortTE=F
CM029549.1	RepeatMasker	LINE/L2	2112957	2113408	841	+	NA	Tstart=2648;Tend=3100;ID=RND-5_FAMILY-2459;shortTE=F
CM029549.1	RepeatMasker	Unknown	2113420	2113725	2009	+	NA	Tstart=894;Tend=1174;ID=RND-5_FAMILY-2310;shortTE=F
CM029549.1	RepeatMasker	LINE/L2	2114518	2114775	1012	+	NA	Tstart=1725;Tend=1986;ID=RND-6_FAMILY-6312;shortTE=F
CM029549.1	RepeatMasker	LTR/ERV1	2114558	2115101	2260	+	NA	Tstart=846;Tend=1327;ID=RND-6_FAMILY-1988;shortTE=F
CM029549.1	RepeatMasker	Unknown	2115408	2115599	1328	-	NA	Tstart=2236;Tend=2424;ID=RND-6_FAMILY-1277;shortTE=F
CM029549.1	RepeatMasker	Unknown	2116035	2116270	1583	-	NA	Tstart=857;Tend=1092;ID=RND-5_FAMILY-153;shortTE=F
CM029549.1	RepeatMasker	LTR/ERV1	2116038	2116300	1282	+	NA	Tstart=846;Tend=1106;ID=RND-6_FAMILY-1988;shortTE=F
CM029549.1	RepeatMasker	DNA/TcMar-Tc1	2117080	2117747	913	+	NA	Tstart=564;Tend=1225;ID=MARINER-32_LMI;shortTE=F
CM029549.1	RepeatMasker	Unknown	2118731	2118939	796	+	NA	Tstart=833;Tend=1067;ID=RND-6_FAMILY-1098;shortTE=F
CM029549.1	RepeatMasker	Unknown	2120504	2120622	491	-	NA	Tstart=5683;Tend=5784;ID=RND-1_FAMILY-108;shortTE=F
CM029549.1	RepeatMasker	Unknown	2121236	2121356	987	+	NA	Tstart=597;Tend=926;ID=RND-6_FAMILY-1561;shortTE=F
CM029549.1	RepeatMasker	DNA/hAT-Charlie	2121357	2121573	1561	+	NA	Tstart=953;Tend=1169;ID=RND-6_FAMILY-6777;shortTE=F
CM029549.1	RepeatMasker	LINE/Penelope	2121920	2122110	887	+	NA	Tstart=904;Tend=1092;ID=RND-6_FAMILY-5891;shortTE=F
CM029549.1	RepeatMasker	Unknown	2122217	2122327	632	-	NA	Tstart=4011;Tend=4117;ID=RND-1_FAMILY-427;shortTE=F
CM029549.1	RepeatMasker	Unknown	2122229	2122332	686	+	NA	Tstart=2819;Tend=2911;ID=RND-6_FAMILY-4261;shortTE=F
CM029549.1	RepeatMasker	Unknown	2122608	2122856	1603	+	NA	Tstart=1003;Tend=1242;ID=RND-1_FAMILY-198;shortTE=F
CM029549.1	RepeatMasker	DNA/Academ-1	2123966	2124729	2667	+	NA	Tstart=861;Tend=3106;ID=RND-1_FAMILY-96;shortTE=F;TEgroup=ctg_4|RND-1_FAMILY-96|1
CM029549.1	RepeatMasker	DNA/hAT-Charlie	2124775	2125048	709	-	NA	Tstart=1998;Tend=2267;ID=RND-1_FAMILY-396;shortTE=F
CM029549.1	RepeatMasker	DNA	2124849	2125060	1670	+	NA	Tstart=756;Tend=972;ID=RND-6_FAMILY-1340;shortTE=F
CM029549.1	RepeatMasker	Unknown	2125308	2125425	494	-	NA	Tstart=2382;Tend=2498;ID=RND-6_FAMILY-9584;shortTE=F
CM029549.1	RepeatMasker	Unknown	2126238	2126340	710	-	NA	Tstart=2382;Tend=2482;ID=RND-6_FAMILY-9584;shortTE=F
CM029549.1	RepeatMasker	Unknown	2126251	2126381	960	+	NA	Tstart=982;Tend=1429;ID=RND-6_FAMILY-5676;shortTE=F
CM029549.1	RepeatMasker	DNA/hAT-Charlie	2126382	2126588	1264	+	NA	Tstart=954;Tend=1172;ID=RND-6_FAMILY-6777;shortTE=F
CM029549.1	RepeatMasker	Unknown	2127063	2127333	1688	-	NA	Tstart=634;Tend=915;ID=RND-1_FAMILY-658;shortTE=F
CM029549.1	RepeatMasker	LINE/Dong-R4	2127360	2127505	434	-	NA	Tstart=2188;Tend=2335;ID=RND-6_FAMILY-582;shortTE=F
CM029549.1	RepeatMasker	DNA/hAT-Charlie	2127960	2128178	1670	+	NA	Tstart=953;Tend=1172;ID=RND-6_FAMILY-6777;shortTE=F
CM029549.1	RepeatMasker	Unknown	2127963	2128219	1100	+	NA	Tstart=790;Tend=1055;ID=RND-1_FAMILY-585;shortTE=F
CM029549.1	RepeatMasker	Unknown	2128746	2128990	863	-	NA	Tstart=917;Tend=1155;ID=RND-1_FAMILY-293;shortTE=F
CM029549.1	RepeatMasker	DNA/hAT-Charlie	2128773	2128996	1473	+	NA	Tstart=954;Tend=1177;ID=RND-6_FAMILY-6777;shortTE=F
CM029549.1	RepeatMasker	Unknown	2129021	2129219	551	-	NA	Tstart=2202;Tend=2400;ID=RND-6_FAMILY-2528;shortTE=F
CM029549.1	RepeatMasker	Unknown	2129357	2129608	1879	+	NA	Tstart=920;Tend=1174;ID=RND-5_FAMILY-1390;shortTE=F
CM029549.1	RepeatMasker	DNA	2129852	2130092	1046	+	NA	Tstart=729;Tend=969;ID=RND-6_FAMILY-1340;shortTE=F
CM029549.1	RepeatMasker	Unknown	2129880	2130439	1677	-	NA	Tstart=591;Tend=1132;ID=RND-5_FAMILY-866;shortTE=F
CM029549.1	RepeatMasker	Unknown	2130914	2131404	531	+	NA	Tstart=675;Tend=1165;ID=RND-1_FAMILY-5;shortTE=F
CM029549.1	RepeatMasker	Unknown	2131526	2132294	2059	+	NA	Tstart=197;Tend=722;ID=RND-6_FAMILY-2328;shortTE=F
CM029549.1	RepeatMasker	Unknown	2132539	2132640	535	+	NA	Tstart=1031;Tend=1134;ID=RND-4_FAMILY-875;shortTE=F
CM029549.1	RepeatMasker	Unknown	2133232	2133335	736	-	NA	Tstart=2818;Tend=2923;ID=RND-6_FAMILY-4261;shortTE=F
CM029549.1	RepeatMasker	DNA/hAT-Charlie	2134008	2134211	1299	-	NA	Tstart=956;Tend=1160;ID=RND-6_FAMILY-6777;shortTE=F
CM029549.1	RepeatMasker	Unknown	2135104	2136034	7140	+	NA	Tstart=1281;Tend=2207;ID=RND-5_FAMILY-738;shortTE=F
CM029549.1	RepeatMasker	DNA/hAT-Charlie	2136423	2136631	1209	-	NA	Tstart=961;Tend=1165;ID=RND-6_FAMILY-6777;shortTE=F
CM029549.1	RepeatMasker	DNA/Academ-1	2136792	2136987	427	+	NA	Tstart=1649;Tend=1857;ID=RND-6_FAMILY-2507;shortTE=F
CM029549.1	RepeatMasker	Unknown	2137317	2137686	2446	+	NA	Tstart=863;Tend=1230;ID=RND-6_FAMILY-1297;shortTE=F
CM029549.1	RepeatMasker	Unknown	2138091	2138241	522	-	NA	Tstart=909;Tend=1047;ID=RND-1_FAMILY-801;shortTE=F
CM029549.1	RepeatMasker	DNA/Academ-1	2138158	2138286	643	-	NA	Tstart=999;Tend=1123;ID=RND-5_FAMILY-346;shortTE=F
CM029549.1	RepeatMasker	Unknown	2138286	2138507	1012	-	NA	Tstart=790;Tend=1061;ID=RND-6_FAMILY-4920;shortTE=F
CM029549.1	RepeatMasker	Unknown	2138579	2138704	556	-	NA	Tstart=886;Tend=1022;ID=RND-1_FAMILY-301;shortTE=F
CM029549.1	RepeatMasker	LINE/L2	2138721	2140162	3402	+	NA	Tstart=966;Tend=2362;ID=RND-5_FAMILY-1638;shortTE=F
CM029549.1	RepeatMasker	Unknown	2141313	2141884	3343	+	NA	Tstart=1344;Tend=1886;ID=RND-6_FAMILY-1216;shortTE=F
CM029549.1	RepeatMasker	Unknown	2142070	2142355	1071	+	NA	Tstart=946;Tend=1230;ID=RND-1_FAMILY-192;shortTE=F
CM029549.1	RepeatMasker	Unknown	2142540	2142751	1566	+	NA	Tstart=956;Tend=1167;ID=RND-5_FAMILY-1487;shortTE=F
CM029549.1	RepeatMasker	Unknown	2142778	2142927	493	-	NA	Tstart=2332;Tend=2470;ID=RND-1_FAMILY-56;shortTE=F
CM029549.1	RepeatMasker	LTR/ERV1	2143646	2143851	995	+	NA	Tstart=1087;Tend=1306;ID=RND-6_FAMILY-1988;shortTE=F
CM029549.1	RepeatMasker	Unknown	2144112	2144348	1628	+	NA	Tstart=910;Tend=1122;ID=RND-6_FAMILY-425;shortTE=F
CM029549.1	RepeatMasker	Unknown	2144396	2144618	839	+	NA	Tstart=964;Tend=1186;ID=RND-6_FAMILY-884;shortTE=F
CM029549.1	RepeatMasker	Unknown	2144983	2145283	1182	-	NA	Tstart=827;Tend=1223;ID=RND-6_FAMILY-5246;shortTE=F
CM029549.1	RepeatMasker	Unknown	2146029	2146237	890	-	NA	Tstart=1000;Tend=1203;ID=RND-6_FAMILY-118;shortTE=F;TEgroup=ctg_4|RND-6_FAMILY-118|2
CM029549.1	RepeatMasker	DNA/hAT-Charlie	2146257	2146450	1228	+	NA	Tstart=956;Tend=1150;ID=RND-6_FAMILY-6777;shortTE=F
CM029549.1	RepeatMasker	RC/Helitron	2146885	2147081	1157	-	NA	Tstart=1973;Tend=2176;ID=RND-4_FAMILY-19;shortTE=F
CM029549.1	RepeatMasker	SINE	2147468	2147797	942	+	NA	Tstart=833;Tend=1101;ID=RND-6_FAMILY-1645;shortTE=F
CM029549.1	RepeatMasker	LINE/Penelope	2147851	2148106	1336	-	NA	Tstart=862;Tend=1124;ID=RND-6_FAMILY-5891;shortTE=F
CM029549.1	RepeatMasker	Unknown	2148301	2149765	8731	+	NA	Tstart=905;Tend=2367;ID=RND-1_FAMILY-544;shortTE=F
CM029549.1	RepeatMasker	Unknown	2149876	2150698	6029	+	NA	Tstart=819;Tend=1762;ID=RND-4_FAMILY-218;shortTE=F
CM029549.1	RepeatMasker	DNA/CMC-EnSpm	2150902	2151156	967	-	NA	Tstart=4207;Tend=4443;ID=RND-6_FAMILY-9514;shortTE=F
CM029549.1	RepeatMasker	Unknown	2150953	2151157	1396	+	NA	Tstart=828;Tend=1032;ID=RND-4_FAMILY-12;shortTE=F
CM029549.1	RepeatMasker	DNA/hAT-Charlie	2151536	2151740	1329	+	NA	Tstart=956;Tend=1170;ID=RND-6_FAMILY-6777;shortTE=F
CM029549.1	RepeatMasker	Unknown	2151844	2151963	413	+	NA	Tstart=3208;Tend=3314;ID=RND-6_FAMILY-4001;shortTE=F
CM029549.1	RepeatMasker	Unknown	2152175	2153117	6856	+	NA	Tstart=931;Tend=1886;ID=RND-6_FAMILY-1216;shortTE=F
CM029549.1	RepeatMasker	SINE	2153497	2153710	1393	+	NA	Tstart=838;Tend=1047;ID=RND-6_FAMILY-1645;shortTE=F
CM029549.1	RepeatMasker	Unknown	2155204	2155467	560	+	NA	Tstart=2500;Tend=2738;ID=RND-1_FAMILY-512;shortTE=F
CM029549.1	RepeatMasker	Unknown	2155234	2155469	904	-	NA	Tstart=905;Tend=1124;ID=RND-6_FAMILY-425;shortTE=F
CM029549.1	RepeatMasker	RC/Helitron	2155891	2156697	5172	-	NA	Tstart=905;Tend=1651;ID=RND-1_FAMILY-69;shortTE=F
CM029549.1	RepeatMasker	DNA/Academ-1	2156838	2156971	645	+	NA	Tstart=1652;Tend=1776;ID=RND-6_FAMILY-2507;shortTE=F
CM029549.1	RepeatMasker	Unknown	2157878	2158133	1480	+	NA	Tstart=910;Tend=1122;ID=RND-6_FAMILY-425;shortTE=F
CM029549.1	RepeatMasker	DNA/hAT-Charlie	2157912	2158159	1352	-	NA	Tstart=917;Tend=1169;ID=RND-6_FAMILY-6777;shortTE=F
CM029549.1	RepeatMasker	Unknown	2158275	2158432	763	-	NA	Tstart=907;Tend=1062;ID=RND-6_FAMILY-4614;shortTE=F
CM029549.1	RepeatMasker	Unknown	2158883	2159189	940	+	NA	Tstart=4325;Tend=4569;ID=RND-6_FAMILY-4001;shortTE=F
CM029549.1	RepeatMasker	SINE	2158953	2159164	1352	+	NA	Tstart=838;Tend=1049;ID=RND-6_FAMILY-1645;shortTE=F
CM029549.1	RepeatMasker	Unknown	2159431	2160127	1401	+	NA	Tstart=534;Tend=1241;ID=RND-6_FAMILY-1561;shortTE=F
CM029549.1	RepeatMasker	LTR/ERV1	2159650	2160149	2474	-	NA	Tstart=839;Tend=1306;ID=RND-6_FAMILY-1988;shortTE=F
CM029549.1	RepeatMasker	Unknown	2160484	2160632	970	+	NA	Tstart=834;Tend=983;ID=RND-4_FAMILY-875;shortTE=F
CM029549.1	RepeatMasker	Unknown	2161112	2161307	1140	+	NA	Tstart=962;Tend=1190;ID=RND-6_FAMILY-857;shortTE=F
CM029549.1	RepeatMasker	Unknown	2161313	2161578	1255	+	NA	Tstart=989;Tend=1250;ID=RND-4_FAMILY-875;shortTE=F
CM029549.1	RepeatMasker	Unknown	2161892	2162210	1067	-	NA	Tstart=575;Tend=890;ID=RND-5_FAMILY-866;shortTE=F
CM029549.1	RepeatMasker	DNA/hAT-Charlie	2162048	2162212	1190	+	NA	Tstart=1008;Tend=1173;ID=RND-6_FAMILY-6777;shortTE=F
CM029549.1	RepeatMasker	Unknown	2162638	2163281	4923	+	NA	Tstart=1104;Tend=1741;ID=RND-6_FAMILY-535;shortTE=F
CM029549.1	RepeatMasker	Unknown	2163567	2163749	502	-	NA	Tstart=906;Tend=1080;ID=RND-6_FAMILY-5;shortTE=F
CM029549.1	RepeatMasker	Unknown	2164121	2164360	982	-	NA	Tstart=477;Tend=719;ID=RND-6_FAMILY-2200;shortTE=F
CM029549.1	RepeatMasker	LTR/ERV1	2164154	2164827	1900	-	NA	Tstart=1099;Tend=1765;ID=RND-6_FAMILY-1988;shortTE=F
CM029549.1	RepeatMasker	DNA/TcMar-Fot1	2165323	2165505	703	-	NA	Tstart=648;Tend=802;ID=rnd-6_family-4445;shortTE=F
CM029549.1	RepeatMasker	DNA	2166721	2167350	2146	-	NA	Tstart=348;Tend=971;ID=RND-6_FAMILY-1340;shortTE=F
CM029549.1	RepeatMasker	Unknown	2167130	2167378	1299	-	NA	Tstart=1419;Tend=1666;ID=RND-1_FAMILY-149;shortTE=F
CM029549.1	RepeatMasker	Unknown	2167481	2168074	3176	+	NA	Tstart=5157;Tend=6048;ID=RND-1_FAMILY-108;shortTE=F;TEgroup=ctg_4|RND-1_FAMILY-108|12
CM029549.1	RepeatMasker	Unknown	2168248	2168351	704	+	NA	Tstart=1165;Tend=1268;ID=RND-5_FAMILY-2829;shortTE=F
CM029549.1	RepeatMasker	Unknown	2168584	2168870	1508	+	NA	Tstart=791;Tend=1124;ID=RND-6_FAMILY-425;shortTE=F
CM029549.1	RepeatMasker	Unknown	2169973	2170187	1637	-	NA	Tstart=991;Tend=1208;ID=RND-6_FAMILY-6551;shortTE=F
CM029549.1	RepeatMasker	Unknown	2171363	2171714	2982	-	NA	Tstart=1242;Tend=1588;ID=RND-1_FAMILY-849;shortTE=F
CM029549.1	RepeatMasker	LTR/ERV1	2171923	2172432	2391	-	NA	Tstart=842;Tend=1307;ID=RND-6_FAMILY-1988;shortTE=F
CM029549.1	RepeatMasker	Unknown	2172231	2172831	1817	-	NA	Tstart=919;Tend=1517;ID=RND-6_FAMILY-5246;shortTE=F
CM029549.1	RepeatMasker	Unknown	2172939	2173065	707	-	NA	Tstart=2814;Tend=2912;ID=RND-6_FAMILY-4261;shortTE=F
CM029549.1	RepeatMasker	Unknown	2173746	2174678	1470	-	NA	Tstart=575;Tend=1341;ID=RND-5_FAMILY-866;shortTE=F;TEgroup=ctg_4|RND-5_FAMILY-866|3
CM029549.1	RepeatMasker	Unknown	2174865	2175500	1615	-	NA	Tstart=387;Tend=1317;ID=RND-6_FAMILY-5246;shortTE=F
CM029549.1	RepeatMasker	Unknown	2176616	2177277	1779	+	NA	Tstart=920;Tend=1513;ID=RND-6_FAMILY-5246;shortTE=F
CM029549.1	RepeatMasker	Unknown	2177349	2177487	566	+	NA	Tstart=2348;Tend=2480;ID=RND-1_FAMILY-56;shortTE=F
CM029549.1	RepeatMasker	Unknown	2178284	2179286	8674	+	NA	Tstart=846;Tend=1857;ID=RND-1_FAMILY-380;shortTE=F
CM029549.1	RepeatMasker	Unknown	2179287	2179452	1083	+	NA	Tstart=1620;Tend=1847;ID=RND-1_FAMILY-35;shortTE=F
CM029549.1	RepeatMasker	DNA/Maverick	2180108	2180214	531	+	NA	Tstart=6966;Tend=7070;ID=RND-6_FAMILY-5365;shortTE=F
CM029549.1	RepeatMasker	Unknown	2180173	2180969	6416	+	NA	Tstart=905;Tend=1720;ID=RND-6_FAMILY-535;shortTE=F
CM029549.1	RepeatMasker	LINE/RTE-X	2181811	2181936	491	+	NA	Tstart=2141;Tend=2265;ID=RND-5_FAMILY-1062;shortTE=T;TEgroup=ctg_4|RND-5_FAMILY-1062|1
CM029549.1	RepeatMasker	Unknown	2181957	2182432	3766	-	NA	Tstart=997;Tend=1472;ID=RND-1_FAMILY-247;shortTE=F
CM029549.1	RepeatMasker	Unknown	2182529	2182794	1739	+	NA	Tstart=900;Tend=1124;ID=RND-6_FAMILY-425;shortTE=F
CM029549.1	RepeatMasker	LTR/ERV1	2183053	2183205	717	+	NA	Tstart=1608;Tend=1764;ID=RND-6_FAMILY-1988;shortTE=F
CM029549.1	RepeatMasker	Unknown	2183717	2184749	7095	-	NA	Tstart=789;Tend=1793;ID=RND-1_FAMILY-299;shortTE=F
CM029549.1	RepeatMasker	Unknown	2184906	2185170	1386	+	NA	Tstart=877;Tend=1140;ID=RND-6_FAMILY-5246;shortTE=F
CM029549.1	RepeatMasker	Unknown	2185166	2185461	1167	+	NA	Tstart=643;Tend=902;ID=RND-5_FAMILY-3309;shortTE=F
CM029549.1	RepeatMasker	Unknown	2185844	2186079	1626	-	NA	Tstart=1639;Tend=1874;ID=RND-4_FAMILY-875;shortTE=F
CM029549.1	RepeatMasker	Unknown	2186130	2186271	757	+	NA	Tstart=2821;Tend=2911;ID=RND-6_FAMILY-4261;shortTE=F
CM029549.1	RepeatMasker	Unknown	2188311	2188412	709	-	NA	Tstart=2819;Tend=2911;ID=RND-6_FAMILY-4261;shortTE=F
CM029549.1	RepeatMasker	Unknown	2188414	2188533	532	-	NA	Tstart=2332;Tend=2441;ID=RND-1_FAMILY-56;shortTE=F
CM029549.1	RepeatMasker	Unknown	2188937	2189042	717	-	NA	Tstart=2819;Tend=2911;ID=RND-6_FAMILY-4261;shortTE=F
CM029549.1	RepeatMasker	Unknown	2189335	2189597	782	+	NA	Tstart=1334;Tend=1598;ID=RND-6_FAMILY-2033;shortTE=F
CM029549.1	RepeatMasker	LTR/ERV1	2189382	2189798	2279	-	NA	Tstart=903;Tend=1305;ID=RND-6_FAMILY-1988;shortTE=F
CM029549.1	RepeatMasker	Unknown	2189962	2190440	3193	-	NA	Tstart=936;Tend=1378;ID=RND-3_FAMILY-549;shortTE=F
CM029549.1	RepeatMasker	SINE	2191122	2191365	1376	-	NA	Tstart=1447;Tend=1690;ID=RND-6_FAMILY-1645;shortTE=F
CM029549.1	RepeatMasker	Unknown	2191149	2191373	1572	-	NA	Tstart=948;Tend=1172;ID=RND-1_FAMILY-232;shortTE=F
CM029549.1	RepeatMasker	Unknown	2192314	2193256	7066	+	NA	Tstart=933;Tend=1890;ID=RND-6_FAMILY-1216;shortTE=F
CM029549.1	RepeatMasker	LINE/Penelope	2193607	2193778	857	+	NA	Tstart=922;Tend=1094;ID=RND-6_FAMILY-5891;shortTE=F
CM029549.1	RepeatMasker	Unknown	2194319	2194421	744	+	NA	Tstart=2816;Tend=2918;ID=RND-6_FAMILY-4261;shortTE=F
CM029549.1	RepeatMasker	SINE	2195357	2195574	1472	-	NA	Tstart=838;Tend=1055;ID=RND-6_FAMILY-1645;shortTE=F
CM029549.1	RepeatMasker	Unknown	2195720	2195864	445	-	NA	Tstart=1230;Tend=1365;ID=RND-1_FAMILY-75;shortTE=F
CM029549.1	RepeatMasker	Unknown	2195740	2195886	1163	+	NA	Tstart=2826;Tend=2971;ID=RND-6_FAMILY-600;shortTE=F
CM029549.1	RepeatMasker	Unknown	2195921	2196025	527	-	NA	Tstart=2382;Tend=2482;ID=RND-6_FAMILY-9584;shortTE=F
CM029549.1	RepeatMasker	SINE	2196055	2196270	1167	-	NA	Tstart=824;Tend=1053;ID=RND-6_FAMILY-1645;shortTE=F
CM029549.1	RepeatMasker	LTR/ERV1	2196601	2196813	1518	-	NA	Tstart=851;Tend=1063;ID=RND-6_FAMILY-1988;shortTE=F
CM029549.1	RepeatMasker	Unknown	2197071	2197211	716	+	NA	Tstart=640;Tend=767;ID=RND-6_FAMILY-3447;shortTE=F
CM029549.1	RepeatMasker	DNA	2197722	2197969	1306	+	NA	Tstart=319;Tend=566;ID=RND-6_FAMILY-1340;shortTE=F
CM029549.1	RepeatMasker	DNA/hAT-Charlie	2197750	2197970	1574	+	NA	Tstart=953;Tend=1173;ID=RND-6_FAMILY-6777;shortTE=F
CM029549.1	RepeatMasker	Unknown	2197753	2198023	1310	+	NA	Tstart=270;Tend=543;ID=RND-1_FAMILY-204;shortTE=F
CM029549.1	RepeatMasker	LTR/ERV1	2199254	2199491	1473	-	NA	Tstart=1090;Tend=1326;ID=RND-6_FAMILY-1988;shortTE=F
CM029549.1	RepeatMasker	DNA/hAT-Charlie	2199277	2200018	1442	+	NA	Tstart=957;Tend=1673;ID=RND-6_FAMILY-6777;shortTE=F
CM029549.1	RepeatMasker	LTR/ERV1	2199800	2200020	1702	-	NA	Tstart=1089;Tend=1306;ID=RND-6_FAMILY-1988;shortTE=F
CM029549.1	RepeatMasker	Unknown	2200021	2200173	1473	-	NA	Tstart=943;Tend=1456;ID=RND-4_FAMILY-12;shortTE=F
CM029549.1	RepeatMasker	Unknown	2200713	2201346	3135	+	NA	Tstart=5117;Tend=6045;ID=RND-1_FAMILY-108;shortTE=F;TEgroup=ctg_4|RND-1_FAMILY-108|13
CM029549.1	RepeatMasker	Unknown	2201529	2201671	461	+	NA	Tstart=2345;Tend=2478;ID=RND-1_FAMILY-56;shortTE=F
CM029549.1	RepeatMasker	LINE/Penelope	2202800	2202980	749	-	NA	Tstart=924;Tend=1165;ID=RND-6_FAMILY-1559;shortTE=F
CM029549.1	RepeatMasker	Unknown	2202999	2203141	761	+	NA	Tstart=2787;Tend=2911;ID=RND-6_FAMILY-4261;shortTE=F
CM029549.1	RepeatMasker	Unknown	2203376	2203673	1652	+	NA	Tstart=873;Tend=1122;ID=RND-6_FAMILY-425;shortTE=F
CM029549.1	RepeatMasker	Unknown	2203755	2205427	12546	-	NA	Tstart=207;Tend=1827;ID=RND-1_FAMILY-468;shortTE=F
CM029549.1	RepeatMasker	Unknown	2205437	2205622	1600	+	NA	Tstart=880;Tend=1066;ID=RND-5_FAMILY-4284;shortTE=F
CM029549.1	RepeatMasker	DNA/hAT-Charlie	2206031	2206248	1372	+	NA	Tstart=953;Tend=1170;ID=RND-6_FAMILY-6777;shortTE=F
CM029549.1	RepeatMasker	Unknown	2206034	2206282	1354	+	NA	Tstart=923;Tend=1166;ID=RND-6_FAMILY-5246;shortTE=F
CM029549.1	RepeatMasker	Unknown	2206249	2206601	533	-	NA	Tstart=393;Tend=932;ID=RND-6_FAMILY-1561;shortTE=F
CM029549.1	RepeatMasker	Unknown	2208132	2208482	1879	+	NA	Tstart=868;Tend=1215;ID=RND-4_FAMILY-875;shortTE=F
CM029549.1	RepeatMasker	Unknown	2209064	2209345	1300	-	NA	Tstart=882;Tend=1163;ID=RND-6_FAMILY-41;shortTE=F
CM029549.1	RepeatMasker	LTR/ERV1	2209542	2210221	2170	+	NA	Tstart=1046;Tend=1762;ID=RND-6_FAMILY-1988;shortTE=F
CM029549.1	RepeatMasker	LTR/Pao	2210004	2210261	811	+	NA	Tstart=2324;Tend=2581;ID=RND-4_FAMILY-53;shortTE=F
CM029549.1	RepeatMasker	Unknown	2210614	2211114	3835	-	NA	Tstart=1204;Tend=1729;ID=RND-6_FAMILY-535;shortTE=F
CM029549.1	RepeatMasker	RC/Helitron	2211194	2211531	2256	-	NA	Tstart=898;Tend=1242;ID=RND-4_FAMILY-36;shortTE=F
CM029549.1	RepeatMasker	Unknown	2211533	2211767	1002	-	NA	Tstart=3362;Tend=3596;ID=RND-5_FAMILY-727;shortTE=F
CM029549.1	RepeatMasker	SINE	2212956	2213242	696	-	NA	Tstart=11;Tend=311;ID=RND-6_FAMILY-1645;shortTE=F
CM029549.1	RepeatMasker	DNA/hAT-Charlie	2213032	2213243	1254	+	NA	Tstart=958;Tend=1173;ID=RND-6_FAMILY-6777;shortTE=F
CM029549.1	RepeatMasker	Unknown	2213244	2213427	1135	-	NA	Tstart=1241;Tend=1646;ID=RND-4_FAMILY-12;shortTE=F
CM029549.1	RepeatMasker	SINE	2213652	2213868	1465	-	NA	Tstart=838;Tend=1054;ID=RND-6_FAMILY-1645;shortTE=F
CM029549.1	RepeatMasker	Unknown	2214940	2215152	1426	+	NA	Tstart=1666;Tend=1877;ID=RND-4_FAMILY-875;shortTE=F
CM029549.1	RepeatMasker	LINE/L2	2215735	2215862	555	-	NA	Tstart=904;Tend=1037;ID=RND-1_FAMILY-360;shortTE=F
CM029549.1	RepeatMasker	Unknown	2215951	2216682	3438	-	NA	Tstart=531;Tend=1208;ID=RND-6_FAMILY-1375;shortTE=F
CM029549.1	RepeatMasker	DNA/Kolobok-E	2217055	2217301	651	-	NA	Tstart=805;Tend=1060;ID=RND-6_FAMILY-610;shortTE=F
CM029549.1	RepeatMasker	Unknown	2217105	2217315	666	-	NA	Tstart=3317;Tend=3534;ID=RND-6_FAMILY-2702;shortTE=F
CM029549.1	RepeatMasker	Unknown	2217660	2217789	678	-	NA	Tstart=2352;Tend=2479;ID=RND-1_FAMILY-56;shortTE=F
CM029549.1	RepeatMasker	Unknown	2217829	2218079	1730	+	NA	Tstart=949;Tend=1169;ID=RND-5_FAMILY-1487;shortTE=F
CM029549.1	RepeatMasker	LTR/Pao	2217868	2218125	823	-	NA	Tstart=188;Tend=444;ID=RND-4_FAMILY-53;shortTE=F
CM029549.1	RepeatMasker	LTR/ERV1	2218341	2218575	1632	-	NA	Tstart=1089;Tend=1306;ID=RND-6_FAMILY-1988;shortTE=F
CM029549.1	RepeatMasker	LINE/L2	2219336	2219449	647	-	NA	Tstart=3226;Tend=3335;ID=RND-5_FAMILY-852;shortTE=F
CM029549.1	RepeatMasker	Unknown	2219740	2219970	1405	-	NA	Tstart=873;Tend=1115;ID=RND-5_FAMILY-153;shortTE=F
CM029549.1	RepeatMasker	Unknown	2219769	2220014	1008	+	NA	Tstart=855;Tend=1108;ID=RND-6_FAMILY-5991;shortTE=F
CM029549.1	RepeatMasker	Unknown	2220521	2220766	1159	-	NA	Tstart=2517;Tend=2759;ID=RND-6_FAMILY-1277;shortTE=F
CM029549.1	RepeatMasker	DNA/Maverick	2220770	2220969	1213	-	NA	Tstart=6928;Tend=7120;ID=RND-6_FAMILY-5365;shortTE=F
CM029549.1	RepeatMasker	LTR/ERV1	2221648	2222123	2356	+	NA	Tstart=845;Tend=1306;ID=RND-6_FAMILY-1988;shortTE=F
CM029549.1	RepeatMasker	Unknown	2221663	2222222	1636	-	NA	Tstart=623;Tend=1241;ID=RND-6_FAMILY-1561;shortTE=F
CM029549.1	RepeatMasker	SINE	2223569	2223840	1281	-	NA	Tstart=838;Tend=1690;ID=RND-6_FAMILY-1645;shortTE=F;TEgroup=ctg_4|RND-6_FAMILY-1645|3
CM029549.1	RepeatMasker	Unknown	2223598	2223813	1672	-	NA	Tstart=907;Tend=1122;ID=RND-6_FAMILY-425;shortTE=F
CM029549.1	RepeatMasker	DNA/hAT-Charlie	2224173	2224384	1253	+	NA	Tstart=953;Tend=1173;ID=RND-6_FAMILY-6777;shortTE=F
CM029549.1	RepeatMasker	SINE	2226444	2226612	1103	-	NA	Tstart=840;Tend=1005;ID=RND-6_FAMILY-1645;shortTE=F
CM029549.1	RepeatMasker	Unknown	2226894	2227839	7642	-	NA	Tstart=929;Tend=1886;ID=RND-6_FAMILY-1216;shortTE=F
CM029549.1	RepeatMasker	LINE/Penelope	2228298	2228465	1178	+	NA	Tstart=830;Tend=997;ID=RND-6_FAMILY-5891;shortTE=F
CM029549.1	RepeatMasker	Unknown	2228539	2228997	761	+	NA	Tstart=1067;Tend=1486;ID=RND-6_FAMILY-2174;shortTE=T;TEgroup=ctg_4|RND-6_FAMILY-2174|2
CM029549.1	RepeatMasker	SINE	2229247	2229488	1364	-	NA	Tstart=1450;Tend=1690;ID=RND-6_FAMILY-1645;shortTE=F
CM029549.1	RepeatMasker	DNA/hAT-Charlie	2229275	2229488	1522	+	NA	Tstart=956;Tend=1169;ID=RND-6_FAMILY-6777;shortTE=F
CM029549.1	RepeatMasker	Unknown	2229878	2229996	504	+	NA	Tstart=952;Tend=1074;ID=RND-6_FAMILY-1885;shortTE=F
CM029549.1	RepeatMasker	Unknown	2230546	2230744	760	+	NA	Tstart=1211;Tend=1403;ID=RND-6_FAMILY-1455;shortTE=F
CM029549.1	RepeatMasker	Unknown	2230809	2230911	715	+	NA	Tstart=2820;Tend=2911;ID=RND-6_FAMILY-4261;shortTE=F
CM029549.1	RepeatMasker	DNA	2231376	2231591	1709	+	NA	Tstart=756;Tend=971;ID=RND-6_FAMILY-1340;shortTE=F
CM029549.1	RepeatMasker	Unknown	2231674	2231842	893	+	NA	Tstart=555;Tend=927;ID=RND-6_FAMILY-1561;shortTE=F
CM029549.1	RepeatMasker	LTR/ERV1	2231843	2232059	1589	-	NA	Tstart=1092;Tend=1305;ID=RND-6_FAMILY-1988;shortTE=F
CM029549.1	RepeatMasker	Unknown	2231844	2232125	910	-	NA	Tstart=465;Tend=742;ID=RND-6_FAMILY-1816;shortTE=F
CM029549.1	RepeatMasker	Unknown	2232541	2232756	929	+	NA	Tstart=825;Tend=1018;ID=RND-1_FAMILY-75;shortTE=F
CM029549.1	RepeatMasker	Unknown	2233535	2233745	594	-	NA	Tstart=2193;Tend=2401;ID=RND-6_FAMILY-2528;shortTE=F
CM029549.1	RepeatMasker	Unknown	2233888	2234051	615	+	NA	Tstart=1003;Tend=1207;ID=RND-1_FAMILY-204;shortTE=F
CM029549.1	RepeatMasker	Unknown	2234490	2234651	545	-	NA	Tstart=1825;Tend=1988;ID=RND-6_FAMILY-3929;shortTE=F
CM029549.1	RepeatMasker	Unknown	2234715	2234957	1352	-	NA	Tstart=926;Tend=1143;ID=RND-6_FAMILY-5246;shortTE=F
CM029549.1	RepeatMasker	Unknown	2235197	2235313	437	+	NA	Tstart=2361;Tend=2472;ID=RND-6_FAMILY-9584;shortTE=F
CM029549.1	RepeatMasker	Unknown	2236762	2237015	1909	-	NA	Tstart=920;Tend=1169;ID=RND-6_FAMILY-3469;shortTE=F
CM029549.1	RepeatMasker	LINE/L2	2237099	2237200	695	-	NA	Tstart=2143;Tend=2239;ID=RND-5_FAMILY-2510;shortTE=F
CM029549.1	RepeatMasker	Unknown	2237507	2237647	699	+	NA	Tstart=2792;Tend=2923;ID=RND-6_FAMILY-4261;shortTE=F
CM029549.1	RepeatMasker	Unknown	2238121	2238353	777	-	NA	Tstart=1063;Tend=1250;ID=RND-1_FAMILY-16;shortTE=F
CM029549.1	RepeatMasker	Unknown	2238733	2239662	6985	-	NA	Tstart=931;Tend=1887;ID=RND-6_FAMILY-1216;shortTE=F
CM029549.1	RepeatMasker	Unknown	2239796	2240152	2419	-	NA	Tstart=820;Tend=1166;ID=RND-6_FAMILY-41;shortTE=F;TEgroup=ctg_4|RND-6_FAMILY-41|2
CM029549.1	RepeatMasker	LINE/I-Jockey	2240243	2240357	462	-	NA	Tstart=2933;Tend=3067;ID=RND-5_FAMILY-1393;shortTE=F
CM029549.1	RepeatMasker	Unknown	2241360	2243616	19997	-	NA	Tstart=972;Tend=3228;ID=RND-1_FAMILY-719;shortTE=F
CM029549.1	RepeatMasker	Unknown	2243678	2243789	573	+	NA	Tstart=1150;Tend=1261;ID=RND-1_FAMILY-257;shortTE=F
CM029549.1	RepeatMasker	DNA/hAT-Charlie	2244278	2244493	1450	-	NA	Tstart=958;Tend=1172;ID=RND-6_FAMILY-6777;shortTE=F
CM029549.1	RepeatMasker	Unknown	2244619	2244832	1116	-	NA	Tstart=2209;Tend=2422;ID=RND-6_FAMILY-2528;shortTE=F
CM029549.1	RepeatMasker	Unknown	2244620	2244989	648	+	NA	Tstart=1479;Tend=1838;ID=RND-6_FAMILY-2482;shortTE=F
CM029549.1	RepeatMasker	DNA	2245127	2245373	1269	+	NA	Tstart=727;Tend=971;ID=RND-6_FAMILY-1340;shortTE=F
CM029549.1	RepeatMasker	DNA/hAT-Charlie	2245155	2245376	1545	-	NA	Tstart=953;Tend=1174;ID=RND-6_FAMILY-6777;shortTE=F
CM029549.1	RepeatMasker	Unknown	2245708	2245825	701	-	NA	Tstart=4010;Tend=4123;ID=RND-1_FAMILY-427;shortTE=F
CM029549.1	RepeatMasker	Unknown	2245726	2245831	759	+	NA	Tstart=2821;Tend=2911;ID=RND-6_FAMILY-4261;shortTE=F
CM029549.1	RepeatMasker	SINE	2247691	2247908	1614	-	NA	Tstart=837;Tend=1054;ID=RND-6_FAMILY-1645;shortTE=F
CM029549.1	RepeatMasker	Unknown	2248408	2248707	537	+	NA	Tstart=791;Tend=1055;ID=RND-1_FAMILY-801;shortTE=F
CM029549.1	RepeatMasker	Unknown	2248813	2248950	1144	+	NA	Tstart=889;Tend=1026;ID=RND-1_FAMILY-301;shortTE=F
CM029549.1	RepeatMasker	Unknown	2248985	2249146	1295	-	NA	Tstart=2816;Tend=2976;ID=RND-6_FAMILY-600;shortTE=F
CM029549.1	RepeatMasker	Unknown	2249198	2249432	1685	-	NA	Tstart=915;Tend=1122;ID=RND-6_FAMILY-425;shortTE=F
CM029549.1	RepeatMasker	Unknown	2249687	2250124	3444	-	NA	Tstart=883;Tend=1361;ID=RND-1_FAMILY-204;shortTE=F
CM029549.1	RepeatMasker	LTR/ERV1	2250386	2250632	1414	+	NA	Tstart=817;Tend=1062;ID=RND-6_FAMILY-1988;shortTE=F
CM029549.1	RepeatMasker	DNA	2250418	2251014	2230	+	NA	Tstart=353;Tend=961;ID=RND-6_FAMILY-1340;shortTE=F
CM029549.1	RepeatMasker	Unknown	2250805	2251051	1491	+	NA	Tstart=1267;Tend=1508;ID=RND-4_FAMILY-12;shortTE=F
CM029549.1	RepeatMasker	Unknown	2251941	2252311	2001	+	NA	Tstart=845;Tend=1237;ID=RND-4_FAMILY-875;shortTE=F
CM029549.1	RepeatMasker	Unknown	2252537	2252667	501	-	NA	Tstart=2348;Tend=2478;ID=RND-1_FAMILY-56;shortTE=F
CM029549.1	RepeatMasker	Unknown	2253176	2253377	479	+	NA	Tstart=1345;Tend=1531;ID=RND-6_FAMILY-7922;shortTE=F
CM029549.1	RepeatMasker	Unknown	2253403	2253511	720	-	NA	Tstart=2641;Tend=2749;ID=RND-6_FAMILY-3090;shortTE=F
CM029549.1	RepeatMasker	Unknown	2253572	2253704	411	-	NA	Tstart=1255;Tend=1406;ID=RND-6_FAMILY-1097;shortTE=F
CM029549.1	RepeatMasker	Unknown	2253942	2254078	739	-	NA	Tstart=2558;Tend=2694;ID=RND-1_FAMILY-712;shortTE=F
CM029549.1	RepeatMasker	Unknown	2254856	2255027	1181	-	NA	Tstart=1022;Tend=1196;ID=RND-5_FAMILY-433;shortTE=F
CM029549.1	RepeatMasker	DNA	2255143	2255729	1141	+	NA	Tstart=339;Tend=918;ID=RND-6_FAMILY-1340;shortTE=F
CM029549.1	RepeatMasker	LTR/ERV1	2255416	2255802	882	+	NA	Tstart=846;Tend=1176;ID=RND-6_FAMILY-1988;shortTE=F
CM029549.1	RepeatMasker	Unknown	2256048	2256155	763	+	NA	Tstart=2816;Tend=2911;ID=RND-6_FAMILY-4261;shortTE=F
CM029549.1	RepeatMasker	Unknown	2256062	2256203	403	-	NA	Tstart=897;Tend=1034;ID=RND-5_FAMILY-721;shortTE=F
CM029549.1	RepeatMasker	Unknown	2257300	2258326	3180	+	NA	Tstart=997;Tend=1593;ID=RND-6_FAMILY-6551;shortTE=F;TEgroup=ctg_4|RND-6_FAMILY-6551|11
CM029549.1	RepeatMasker	Unknown	2257818	2257958	1079	-	NA	Tstart=1873;Tend=2012;ID=RND-6_FAMILY-310;shortTE=F
CM029549.1	RepeatMasker	Unknown	2258470	2258574	594	+	NA	Tstart=2382;Tend=2469;ID=RND-6_FAMILY-9584;shortTE=F
CM029549.1	RepeatMasker	LTR	2259052	2259346	512	-	NA	Tstart=1636;Tend=1877;ID=LTR14_HERA;shortTE=F;TEgroup=ctg_4|LTR14_HERA|1
CM029549.1	RepeatMasker	LTR	2259172	2259418	507	-	NA	Tstart=1658;Tend=1877;ID=LTR14_HERA;shortTE=F
CM029549.1	RepeatMasker	Unknown	2259794	2260051	1524	+	NA	Tstart=1661;Tend=1898;ID=RND-1_FAMILY-61;shortTE=F
CM029549.1	RepeatMasker	Unknown	2260034	2260254	1613	+	NA	Tstart=2454;Tend=2672;ID=RND-6_FAMILY-3739;shortTE=F
CM029549.1	RepeatMasker	DNA/hAT-Charlie	2260607	2260826	1553	+	NA	Tstart=956;Tend=1175;ID=RND-6_FAMILY-6777;shortTE=F
CM029549.1	RepeatMasker	LINE/L2	2262750	2262871	513	+	NA	Tstart=4965;Tend=5086;ID=RND-1_FAMILY-157;shortTE=F
CM029549.1	RepeatMasker	Unknown	2263033	2263216	452	+	NA	Tstart=1867;Tend=2044;ID=RND-5_FAMILY-441;shortTE=F
CM029549.1	RepeatMasker	LTR/ERV1	2263055	2263500	2305	+	NA	Tstart=846;Tend=1305;ID=RND-6_FAMILY-1988;shortTE=F
CM029549.1	RepeatMasker	Unknown	2263285	2263531	1336	+	NA	Tstart=1656;Tend=1904;ID=RND-4_FAMILY-875;shortTE=F
CM029549.1	RepeatMasker	Unknown	2263693	2263964	1249	-	NA	Tstart=959;Tend=1142;ID=RND-6_FAMILY-5056;shortTE=F
CM029549.1	RepeatMasker	Unknown	2263968	2264266	1110	-	NA	Tstart=1174;Tend=1462;ID=RND-5_FAMILY-268;shortTE=F
CM029549.1	RepeatMasker	LINE/L2	2264273	2264567	2172	-	NA	Tstart=1596;Tend=1892;ID=RND-6_FAMILY-1371;shortTE=F
CM029549.1	RepeatMasker	Unknown	2264571	2264815	1566	-	NA	Tstart=940;Tend=1175;ID=RND-5_FAMILY-268;shortTE=F
CM029549.1	RepeatMasker	Unknown	2264963	2265082	615	-	NA	Tstart=1045;Tend=1166;ID=RND-6_FAMILY-41;shortTE=F
CM029549.1	RepeatMasker	Unknown	2265655	2266204	1440	+	NA	Tstart=923;Tend=1521;ID=RND-6_FAMILY-5246;shortTE=F
CM029549.1	RepeatMasker	Unknown	2266304	2266850	4404	-	NA	Tstart=986;Tend=1535;ID=RND-1_FAMILY-249;shortTE=F
CM029549.1	RepeatMasker	LTR/Gypsy	2267198	2267601	569	-	NA	Tstart=50;Tend=382;ID=GYPSY-600_AA-I;shortTE=F
CM029549.1	RepeatMasker	LINE/Penelope	2267682	2267806	671	-	NA	Tstart=2891;Tend=3020;ID=RND-6_FAMILY-2881;shortTE=F
CM029549.1	RepeatMasker	Unknown	2267934	2268206	1264	+	NA	Tstart=444;Tend=992;ID=RND-1_FAMILY-585;shortTE=F
CM029549.1	RepeatMasker	SINE	2268207	2268424	1488	-	NA	Tstart=838;Tend=1055;ID=RND-6_FAMILY-1645;shortTE=F
CM029549.1	RepeatMasker	Unknown	2269109	2269310	1119	-	NA	Tstart=920;Tend=1135;ID=RND-4_FAMILY-1013;shortTE=F
CM029549.1	RepeatMasker	Unknown	2269311	2270639	1959	+	NA	Tstart=884;Tend=2333;ID=RND-5_FAMILY-1838;shortTE=F;TEgroup=ctg_4|RND-5_FAMILY-1838|5
CM029549.1	RepeatMasker	Unknown	2271508	2271712	1414	+	NA	Tstart=924;Tend=1620;ID=RND-6_FAMILY-5246;shortTE=F
CM029549.1	RepeatMasker	LTR/ERV1	2271713	2272083	1608	+	NA	Tstart=905;Tend=1303;ID=RND-6_FAMILY-1988;shortTE=F
CM029549.1	RepeatMasker	Unknown	2272239	2272420	1005	-	NA	Tstart=492;Tend=668;ID=RND-6_FAMILY-7922;shortTE=F
CM029549.1	RepeatMasker	Unknown	2272690	2273006	1424	-	NA	Tstart=902;Tend=1181;ID=RND-6_FAMILY-425;shortTE=F
CM029549.1	RepeatMasker	LINE/RTE-X	2273084	2273196	666	+	NA	Tstart=2126;Tend=2236;ID=RND-5_FAMILY-1062;shortTE=F
CM029549.1	RepeatMasker	LTR/ERV1	2273324	2274047	2033	-	NA	Tstart=1075;Tend=1762;ID=RND-6_FAMILY-1988;shortTE=F
CM029549.1	RepeatMasker	Unknown	2274201	2274972	6638	+	NA	Tstart=978;Tend=1749;ID=RND-5_FAMILY-1305;shortTE=F
CM029549.1	RepeatMasker	Unknown	2275185	2275310	562	-	NA	Tstart=380;Tend=538;ID=RND-4_FAMILY-349;shortTE=F
CM029549.1	RepeatMasker	Unknown	2276751	2277060	1145	+	NA	Tstart=1250;Tend=1503;ID=RND-5_FAMILY-3157;shortTE=F
CM029549.1	RepeatMasker	Unknown	2277218	2277364	1063	-	NA	Tstart=816;Tend=949;ID=RND-1_FAMILY-75;shortTE=F
CM029549.1	RepeatMasker	SINE	2277687	2277896	1593	+	NA	Tstart=845;Tend=1054;ID=RND-6_FAMILY-1645;shortTE=F
CM029549.1	RepeatMasker	Unknown	2278245	2278346	660	+	NA	Tstart=2824;Tend=2911;ID=RND-6_FAMILY-4261;shortTE=F
CM029549.1	RepeatMasker	DNA/hAT	2278384	2278860	3500	+	NA	Tstart=448;Tend=909;ID=RND-5_FAMILY-2448;shortTE=F
CM029549.1	RepeatMasker	Unknown	2278601	2279179	664	+	NA	Tstart=922;Tend=1502;ID=RND-6_FAMILY-5246;shortTE=F
CM029549.1	RepeatMasker	Unknown	2279883	2280939	8458	+	NA	Tstart=1131;Tend=2182;ID=RND-5_FAMILY-444;shortTE=F
CM029549.1	RepeatMasker	Unknown	2281178	2281860	5826	-	NA	Tstart=862;Tend=1545;ID=RND-1_FAMILY-379;shortTE=F
CM029549.1	RepeatMasker	Unknown	2281866	2282106	1412	+	NA	Tstart=938;Tend=1173;ID=RND-5_FAMILY-3171;shortTE=F
CM029549.1	RepeatMasker	DNA/TcMar-Tigger	2282403	2282647	934	+	NA	Tstart=631;Tend=872;ID=RND-6_FAMILY-1492;shortTE=F
CM029549.1	RepeatMasker	Unknown	2282693	2282816	550	-	NA	Tstart=1396;Tend=1529;ID=RND-6_FAMILY-253;shortTE=F
CM029549.1	RepeatMasker	Unknown	2283194	2283445	1997	+	NA	Tstart=920;Tend=1171;ID=RND-6_FAMILY-3469;shortTE=F
CM029549.1	RepeatMasker	Unknown	2283830	2284814	3494	-	NA	Tstart=1111;Tend=2000;ID=RND-5_FAMILY-1838;shortTE=F
CM029549.1	RepeatMasker	DNA/hAT-Charlie	2285314	2285533	1582	-	NA	Tstart=956;Tend=1176;ID=RND-6_FAMILY-6777;shortTE=F
CM029549.1	RepeatMasker	LTR/Pao	2286986	2287265	812	-	NA	Tstart=235;Tend=518;ID=RND-4_FAMILY-53;shortTE=F
CM029549.1	RepeatMasker	Unknown	2287050	2287268	1765	+	NA	Tstart=951;Tend=1169;ID=RND-5_FAMILY-1487;shortTE=F
CM029549.1	RepeatMasker	Unknown	2287631	2287779	1145	-	NA	Tstart=2825;Tend=2972;ID=RND-6_FAMILY-600;shortTE=F
CM029549.1	RepeatMasker	Unknown	2288346	2288968	1945	+	NA	Tstart=907;Tend=1512;ID=RND-6_FAMILY-5246;shortTE=F
CM029549.1	RepeatMasker	Unknown	2289259	2290627	9224	-	NA	Tstart=782;Tend=2180;ID=RND-5_FAMILY-1838;shortTE=F
CM029549.1	RepeatMasker	Unknown	2291071	2291230	985	+	NA	Tstart=932;Tend=1121;ID=RND-4_FAMILY-1013;shortTE=F
CM029549.1	RepeatMasker	Unknown	2291501	2291704	1013	+	NA	Tstart=1000;Tend=1203;ID=RND-6_FAMILY-118;shortTE=F
CM029549.1	RepeatMasker	Unknown	2292008	2292243	1988	+	NA	Tstart=1004;Tend=1239;ID=RND-1_FAMILY-375;shortTE=F
CM029549.1	RepeatMasker	Unknown	2292525	2292657	553	-	NA	Tstart=2348;Tend=2478;ID=RND-1_FAMILY-56;shortTE=F
CM029549.1	RepeatMasker	Unknown	2292591	2292730	543	+	NA	Tstart=924;Tend=1055;ID=RND-1_FAMILY-801;shortTE=F
CM029549.1	RepeatMasker	Unknown	2292727	2293015	2454	-	NA	Tstart=748;Tend=1036;ID=RND-4_FAMILY-349;shortTE=F
CM029549.1	RepeatMasker	Unknown	2293628	2293734	662	+	NA	Tstart=2636;Tend=2742;ID=RND-6_FAMILY-3090;shortTE=F
CM029549.1	RepeatMasker	Unknown	2293877	2294236	2722	+	NA	Tstart=994;Tend=1349;ID=RND-6_FAMILY-6551;shortTE=F
CM029549.1	RepeatMasker	Unknown	2294235	2294986	6364	+	NA	Tstart=982;Tend=1733;ID=RND-6_FAMILY-7059;shortTE=F
CM029549.1	RepeatMasker	Unknown	2295232	2295541	2328	-	NA	Tstart=1618;Tend=1925;ID=RND-1_FAMILY-406;shortTE=F
CM029549.1	RepeatMasker	Unknown	2295569	2296421	6344	+	NA	Tstart=1220;Tend=1985;ID=RND-6_FAMILY-357;shortTE=F;TEgroup=ctg_4|RND-6_FAMILY-357|1
CM029549.1	RepeatMasker	Unknown	2296490	2296861	3055	+	NA	Tstart=1521;Tend=1891;ID=RND-1_FAMILY-406;shortTE=F
CM029549.1	RepeatMasker	Unknown	2297218	2297600	1521	+	NA	Tstart=919;Tend=1648;ID=RND-6_FAMILY-5246;shortTE=F
CM029549.1	RepeatMasker	Unknown	2297383	2297649	1517	-	NA	Tstart=828;Tend=1090;ID=RND-5_FAMILY-153;shortTE=F
CM029549.1	RepeatMasker	RC/Helitron	2297954	2298760	5301	-	NA	Tstart=931;Tend=1704;ID=RND-5_FAMILY-1089;shortTE=F
CM029549.1	RepeatMasker	Unknown	2299216	2299712	3967	-	NA	Tstart=884;Tend=1374;ID=RND-1_FAMILY-204;shortTE=F
CM029549.1	RepeatMasker	Unknown	2299977	2300130	563	-	NA	Tstart=875;Tend=1126;ID=RND-6_FAMILY-1939;shortTE=T;TEgroup=ctg_4|RND-6_FAMILY-1939|2
CM029549.1	RepeatMasker	Unknown	2300262	2300815	1382	+	NA	Tstart=792;Tend=1240;ID=RND-4_FAMILY-875;shortTE=F;TEgroup=ctg_4|RND-4_FAMILY-875|4
CM029549.1	RepeatMasker	Unknown	2300506	2300623	672	-	NA	Tstart=985;Tend=1102;ID=RND-1_FAMILY-124;shortTE=F
CM029549.1	RepeatMasker	Unknown	2302326	2302437	472	-	NA	Tstart=1158;Tend=1270;ID=RND-5_FAMILY-2829;shortTE=F
CM029549.1	RepeatMasker	Unknown	2303137	2303373	1460	+	NA	Tstart=94;Tend=330;ID=RND-6_FAMILY-1499;shortTE=F
CM029549.1	RepeatMasker	Unknown	2303164	2303718	2262	-	NA	Tstart=923;Tend=1508;ID=RND-6_FAMILY-5246;shortTE=F
CM029549.1	RepeatMasker	Unknown	2303872	2304089	845	+	NA	Tstart=2188;Tend=2409;ID=RND-6_FAMILY-2528;shortTE=F
CM029549.1	RepeatMasker	DNA/hAT-Charlie	2304179	2304400	1598	-	NA	Tstart=956;Tend=1176;ID=RND-6_FAMILY-6777;shortTE=F
CM029549.1	RepeatMasker	DNA/hAT-Charlie	2304712	2304923	1576	-	NA	Tstart=959;Tend=1170;ID=RND-6_FAMILY-6777;shortTE=F
CM029549.1	RepeatMasker	Unknown	2304945	2305120	501	+	NA	Tstart=1828;Tend=1976;ID=RND-6_FAMILY-3929;shortTE=F
CM029549.1	RepeatMasker	Unknown	2305461	2305762	2565	-	NA	Tstart=736;Tend=1037;ID=RND-4_FAMILY-349;shortTE=F
CM029549.1	RepeatMasker	LTR/Gypsy	2305779	2305968	599	-	NA	Tstart=4203;Tend=4391;ID=GYPSY61-I_AG;shortTE=F
CM029549.1	RepeatMasker	Unknown	2306211	2306460	1952	-	NA	Tstart=914;Tend=1165;ID=RND-6_FAMILY-3469;shortTE=F
CM029549.1	RepeatMasker	Unknown	2306892	2307617	5448	+	NA	Tstart=888;Tend=1619;ID=RND-4_FAMILY-23;shortTE=F
CM029549.1	RepeatMasker	Unknown	2308763	2308892	604	-	NA	Tstart=2852;Tend=3011;ID=RND-5_FAMILY-3489;shortTE=F
CM029549.1	RepeatMasker	RC/Helitron	2309432	2310212	6254	-	NA	Tstart=1368;Tend=2186;ID=RND-4_FAMILY-19;shortTE=F
CM029549.1	RepeatMasker	Unknown	2310331	2310448	916	+	NA	Tstart=1313;Tend=1430;ID=RND-1_FAMILY-215;shortTE=F
CM029549.1	RepeatMasker	Unknown	2310655	2310901	1877	-	NA	Tstart=1031;Tend=1276;ID=RND-6_FAMILY-43;shortTE=F
CM029549.1	RepeatMasker	Unknown	2310896	2311231	2268	+	NA	Tstart=585;Tend=908;ID=RND-1_FAMILY-179;shortTE=F
CM029549.1	RepeatMasker	Unknown	2312091	2312389	2517	-	NA	Tstart=698;Tend=1034;ID=RND-4_FAMILY-349;shortTE=F
CM029549.1	RepeatMasker	LINE/L2	2312450	2312553	677	+	NA	Tstart=2537;Tend=2638;ID=RND-5_FAMILY-2445;shortTE=F
CM029549.1	RepeatMasker	Unknown	2312641	2312825	1400	-	NA	Tstart=1015;Tend=1200;ID=RND-1_FAMILY-210;shortTE=F
CM029549.1	RepeatMasker	Unknown	2313266	2313395	568	-	NA	Tstart=1669;Tend=1784;ID=RND-6_FAMILY-4370;shortTE=F
CM029549.1	RepeatMasker	SINE	2313691	2313923	1353	-	NA	Tstart=845;Tend=1069;ID=RND-6_FAMILY-1645;shortTE=F
CM029549.1	RepeatMasker	Unknown	2315334	2315470	770	-	NA	Tstart=2788;Tend=2925;ID=RND-6_FAMILY-4261;shortTE=F
CM029549.1	RepeatMasker	Unknown	2316077	2316232	1191	-	NA	Tstart=3695;Tend=3850;ID=RND-1_FAMILY-512;shortTE=F
CM029549.1	RepeatMasker	Unknown	2316319	2316477	621	-	NA	Tstart=966;Tend=1109;ID=RND-6_FAMILY-35;shortTE=F
CM029549.1	RepeatMasker	Unknown	2316686	2316906	1781	-	NA	Tstart=950;Tend=1169;ID=RND-5_FAMILY-1487;shortTE=F
CM029549.1	RepeatMasker	Unknown	2316688	2316954	1416	+	NA	Tstart=1266;Tend=1532;ID=RND-4_FAMILY-12;shortTE=F
CM029549.1	RepeatMasker	Unknown	2317115	2317254	795	+	NA	Tstart=900;Tend=1051;ID=RND-6_FAMILY-4920;shortTE=F
CM029549.1	RepeatMasker	DNA/hAT-Charlie	2318352	2318593	726	-	NA	Tstart=1996;Tend=2237;ID=RND-1_FAMILY-396;shortTE=F
CM029549.1	RepeatMasker	Unknown	2318387	2318600	1704	+	NA	Tstart=907;Tend=1120;ID=RND-6_FAMILY-425;shortTE=F
CM029549.1	RepeatMasker	Unknown	2319573	2320203	3531	+	NA	Tstart=772;Tend=1401;ID=RND-1_FAMILY-675;shortTE=F;TEgroup=ctg_4|RND-1_FAMILY-675|1
CM029549.1	RepeatMasker	Unknown	2320533	2320960	3132	+	NA	Tstart=1322;Tend=1734;ID=RND-1_FAMILY-675;shortTE=F
CM029549.1	RepeatMasker	Unknown	2321052	2321244	1496	+	NA	Tstart=1005;Tend=1197;ID=RND-1_FAMILY-210;shortTE=F
CM029549.1	RepeatMasker	LINE/L2	2321962	2322076	622	+	NA	Tstart=2154;Tend=2265;ID=RND-5_FAMILY-3047;shortTE=F
CM029549.1	RepeatMasker	SINE	2323436	2323657	1561	+	NA	Tstart=836;Tend=1055;ID=RND-6_FAMILY-1645;shortTE=F
CM029549.1	RepeatMasker	Unknown	2324497	2324801	2541	+	NA	Tstart=743;Tend=1043;ID=RND-4_FAMILY-349;shortTE=F
CM029549.1	RepeatMasker	LINE/Penelope	2324936	2325059	899	+	NA	Tstart=1827;Tend=1951;ID=RND-6_FAMILY-195;shortTE=F
CM029549.1	RepeatMasker	Unknown	2326368	2326535	1381	-	NA	Tstart=884;Tend=1051;ID=RND-6_FAMILY-1098;shortTE=F
CM029549.1	RepeatMasker	Unknown	2326929	2327175	1311	-	NA	Tstart=1528;Tend=1768;ID=RND-6_FAMILY-1439;shortTE=F
CM029549.1	RepeatMasker	Unknown	2326955	2327581	2322	+	NA	Tstart=813;Tend=1480;ID=RND-4_FAMILY-12;shortTE=F
CM029549.1	RepeatMasker	Unknown	2328496	2328655	917	+	NA	Tstart=929;Tend=1136;ID=RND-1_FAMILY-90;shortTE=F
CM029549.1	RepeatMasker	Unknown	2328686	2328858	865	+	NA	Tstart=818;Tend=1024;ID=RND-4_FAMILY-12;shortTE=F
CM029549.1	RepeatMasker	Unknown	2329645	2329747	690	+	NA	Tstart=2821;Tend=2911;ID=RND-6_FAMILY-4261;shortTE=F
CM029549.1	RepeatMasker	Unknown	2329764	2329885	477	+	NA	Tstart=1099;Tend=1237;ID=RND-1_FAMILY-266;shortTE=F
CM029549.1	RepeatMasker	Unknown	2329945	2330180	883	+	NA	Tstart=1183;Tend=1421;ID=RND-6_FAMILY-1097;shortTE=F
CM029549.1	RepeatMasker	Unknown	2333168	2333420	1392	+	NA	Tstart=817;Tend=1192;ID=RND-4_FAMILY-12;shortTE=F
CM029549.1	RepeatMasker	LINE/L2	2333800	2334507	3227	-	NA	Tstart=2952;Tend=3588;ID=RND-6_FAMILY-3428;shortTE=F
CM029549.1	RepeatMasker	Unknown	2335157	2335548	851	+	NA	Tstart=831;Tend=1258;ID=RND-4_FAMILY-875;shortTE=F;TEgroup=ctg_4|RND-4_FAMILY-875|5
CM029549.1	RepeatMasker	Unknown	2336518	2336628	660	-	NA	Tstart=963;Tend=1079;ID=RND-1_FAMILY-102;shortTE=F
CM029549.1	RepeatMasker	Unknown	2336666	2337308	4907	-	NA	Tstart=867;Tend=1541;ID=RND-1_FAMILY-249;shortTE=F
CM029549.1	RepeatMasker	Unknown	2338038	2338141	461	+	NA	Tstart=953;Tend=1050;ID=RND-6_FAMILY-1885;shortTE=F
CM029549.1	RepeatMasker	LTR/ERV1	2338165	2338382	1453	-	NA	Tstart=845;Tend=1062;ID=RND-6_FAMILY-1988;shortTE=F
CM029549.1	RepeatMasker	Unknown	2338441	2338561	536	+	NA	Tstart=731;Tend=854;ID=RND-5_FAMILY-1980;shortTE=F
CM029549.1	RepeatMasker	Unknown	2338873	2339061	1466	+	NA	Tstart=814;Tend=1001;ID=RND-1_FAMILY-537;shortTE=F
CM029549.1	RepeatMasker	Unknown	2339621	2339876	1477	+	NA	Tstart=879;Tend=1132;ID=RND-6_FAMILY-425;shortTE=F
CM029549.1	RepeatMasker	Unknown	2340247	2340347	450	-	NA	Tstart=1130;Tend=1237;ID=RND-1_FAMILY-178;shortTE=F
CM029549.1	RepeatMasker	Unknown	2341274	2341431	425	+	NA	Tstart=906;Tend=1074;ID=RND-6_FAMILY-5;shortTE=F
CM029549.1	RepeatMasker	LINE/I-Jockey	2341498	2341760	481	-	NA	Tstart=2641;Tend=2896;ID=VINGI-40_LMI;shortTE=F
CM029549.1	RepeatMasker	Unknown	2341892	2342122	1673	-	NA	Tstart=915;Tend=1169;ID=RND-1_FAMILY-223;shortTE=F
CM029549.1	RepeatMasker	Unknown	2342402	2342636	875	+	NA	Tstart=2031;Tend=2272;ID=RND-1_FAMILY-119;shortTE=F
CM029549.1	RepeatMasker	Unknown	2344228	2344371	517	-	NA	Tstart=2332;Tend=2474;ID=RND-1_FAMILY-56;shortTE=F
CM029549.1	RepeatMasker	Unknown	2344269	2344421	571	+	NA	Tstart=911;Tend=1057;ID=RND-1_FAMILY-801;shortTE=F
CM029549.1	RepeatMasker	Unknown	2344807	2345134	2457	+	NA	Tstart=751;Tend=1039;ID=RND-4_FAMILY-349;shortTE=F
CM029549.1	RepeatMasker	Unknown	2345921	2346259	1820	-	NA	Tstart=907;Tend=1122;ID=RND-6_FAMILY-425;shortTE=F
CM029549.1	RepeatMasker	Unknown	2346082	2346281	640	+	NA	Tstart=1716;Tend=1918;ID=RND-6_FAMILY-5385;shortTE=F
CM029549.1	RepeatMasker	DNA/hAT-Charlie	2347311	2347549	1511	-	NA	Tstart=953;Tend=1170;ID=RND-6_FAMILY-6777;shortTE=F
CM029549.1	RepeatMasker	DNA	2348315	2349058	1655	-	NA	Tstart=337;Tend=1006;ID=RND-6_FAMILY-1340;shortTE=F;TEgroup=ctg_4|RND-6_FAMILY-1340|5
CM029549.1	RepeatMasker	Unknown	2349324	2350167	6772	-	NA	Tstart=814;Tend=1642;ID=RND-6_FAMILY-49;shortTE=F
CM029549.1	RepeatMasker	Unknown	2350288	2350416	951	-	NA	Tstart=927;Tend=1056;ID=RND-6_FAMILY-656;shortTE=F
CM029549.1	RepeatMasker	Unknown	2350418	2350598	810	-	NA	Tstart=1798;Tend=1950;ID=RND-5_FAMILY-1633;shortTE=F
CM029549.1	RepeatMasker	Unknown	2351152	2351369	418	+	NA	Tstart=1028;Tend=1493;ID=RND-6_FAMILY-2174;shortTE=T;TEgroup=ctg_4|RND-6_FAMILY-2174|3
CM029549.1	RepeatMasker	Unknown	2351449	2351597	1152	-	NA	Tstart=5897;Tend=6045;ID=RND-1_FAMILY-108;shortTE=F
CM029549.1	RepeatMasker	Unknown	2351677	2351915	2014	-	NA	Tstart=1006;Tend=1245;ID=RND-1_FAMILY-375;shortTE=F
CM029549.1	RepeatMasker	Unknown	2351911	2352282	2586	-	NA	Tstart=3342;Tend=3714;ID=RND-6_FAMILY-1007;shortTE=F
CM029549.1	RepeatMasker	Unknown	2352288	2352394	639	-	NA	Tstart=950;Tend=1056;ID=RND-6_FAMILY-1098;shortTE=F
CM029549.1	RepeatMasker	LINE/L2	2353491	2353695	775	+	NA	Tstart=2549;Tend=2744;ID=RND-6_FAMILY-2396;shortTE=F
CM029549.1	RepeatMasker	Unknown	2354454	2354670	1501	-	NA	Tstart=909;Tend=1134;ID=RND-6_FAMILY-425;shortTE=F
CM029549.1	RepeatMasker	Unknown	2355808	2356320	1102	+	NA	Tstart=1416;Tend=1651;ID=RND-1_FAMILY-56;shortTE=F;TEgroup=ctg_4|RND-1_FAMILY-56|4
CM029549.1	RepeatMasker	LTR/ERV1	2356846	2357065	1779	-	NA	Tstart=1087;Tend=1306;ID=RND-6_FAMILY-1988;shortTE=F
CM029549.1	RepeatMasker	Unknown	2357426	2357725	2582	+	NA	Tstart=747;Tend=1047;ID=RND-4_FAMILY-349;shortTE=F
CM029549.1	RepeatMasker	Unknown	2358063	2358213	648	-	NA	Tstart=3005;Tend=3143;ID=RND-6_FAMILY-2528;shortTE=F
CM029549.1	RepeatMasker	DNA/TcMar-Tc1	2368563	2368825	1714	-	NA	Tstart=890;Tend=1144;ID=RND-4_FAMILY-109;shortTE=F
CM029549.1	RepeatMasker	Unknown	2368821	2368946	432	-	NA	Tstart=2851;Tend=3014;ID=RND-5_FAMILY-3489;shortTE=F
CM029549.1	RepeatMasker	Unknown	2369659	2369820	981	-	NA	Tstart=1084;Tend=1240;ID=RND-4_FAMILY-875;shortTE=F
CM029549.1	RepeatMasker	Unknown	2369913	2370055	719	-	NA	Tstart=2850;Tend=3011;ID=RND-5_FAMILY-3489;shortTE=F
CM029549.1	RepeatMasker	Unknown	2370061	2370304	1431	-	NA	Tstart=820;Tend=1052;ID=RND-4_FAMILY-875;shortTE=F
CM029549.1	RepeatMasker	SINE	2370299	2370515	1478	-	NA	Tstart=838;Tend=1054;ID=RND-6_FAMILY-1645;shortTE=F
CM029549.1	RepeatMasker	Unknown	2370892	2371615	5842	-	NA	Tstart=783;Tend=1501;ID=RND-6_FAMILY-139;shortTE=F
CM029549.1	RepeatMasker	DNA/hAT-Charlie	2372027	2372270	1456	+	NA	Tstart=930;Tend=1175;ID=RND-6_FAMILY-6777;shortTE=F
CM029549.1	RepeatMasker	Unknown	2372044	2372371	903	+	NA	Tstart=1472;Tend=1752;ID=RND-1_FAMILY-232;shortTE=F
CM029549.1	RepeatMasker	Unknown	2372435	2372948	2864	-	NA	Tstart=859;Tend=1278;ID=RND-6_FAMILY-43;shortTE=F
CM029549.1	RepeatMasker	Unknown	2374229	2374340	629	+	NA	Tstart=5803;Tend=5913;ID=RND-1_FAMILY-678;shortTE=F
CM029549.1	RepeatMasker	Unknown	2374749	2375064	1651	-	NA	Tstart=950;Tend=1372;ID=RND-5_FAMILY-1487;shortTE=F
CM029549.1	RepeatMasker	DNA/hAT-Charlie	2375914	2376175	1320	+	NA	Tstart=917;Tend=1172;ID=RND-6_FAMILY-6777;shortTE=F
CM029549.1	RepeatMasker	Unknown	2375951	2376233	1502	+	NA	Tstart=817;Tend=1197;ID=RND-4_FAMILY-12;shortTE=F
CM029549.1	RepeatMasker	Unknown	2376876	2377794	1416	+	NA	Tstart=926;Tend=1301;ID=RND-6_FAMILY-7320;shortTE=F;TEgroup=ctg_4|RND-6_FAMILY-7320|4
CM029549.1	RepeatMasker	Unknown	2378141	2378361	1538	-	NA	Tstart=875;Tend=1084;ID=RND-1_FAMILY-386;shortTE=F
CM029549.1	RepeatMasker	Unknown	2378569	2378754	571	+	NA	Tstart=1379;Tend=1524;ID=RND-5_FAMILY-685;shortTE=F
CM029549.1	RepeatMasker	Unknown	2378872	2378992	513	-	NA	Tstart=951;Tend=1073;ID=RND-1_FAMILY-250;shortTE=F
CM029549.1	RepeatMasker	Unknown	2380593	2380778	494	+	NA	Tstart=2295;Tend=2474;ID=RND-1_FAMILY-56;shortTE=F
CM029549.1	RepeatMasker	Unknown	2381217	2381480	1634	+	NA	Tstart=951;Tend=1166;ID=RND-5_FAMILY-1487;shortTE=F
CM029549.1	RepeatMasker	LTR/ERV1	2381249	2381492	1618	-	NA	Tstart=1063;Tend=1306;ID=RND-6_FAMILY-1988;shortTE=F
CM029549.1	RepeatMasker	Unknown	2381935	2382123	980	-	NA	Tstart=878;Tend=1033;ID=RND-4_FAMILY-12;shortTE=F
CM029549.1	RepeatMasker	Unknown	2382240	2382341	401	-	NA	Tstart=3208;Tend=3301;ID=RND-6_FAMILY-4001;shortTE=F
CM029549.1	RepeatMasker	Unknown	2382710	2382964	2014	-	NA	Tstart=1009;Tend=1263;ID=RND-6_FAMILY-2174;shortTE=F
CM029549.1	RepeatMasker	Unknown	2383225	2383491	1576	+	NA	Tstart=907;Tend=1171;ID=RND-6_FAMILY-425;shortTE=F
CM029549.1	RepeatMasker	Unknown	2383259	2383519	1064	-	NA	Tstart=2;Tend=256;ID=RND-1_FAMILY-709;shortTE=F
CM029549.1	RepeatMasker	Unknown	2383922	2384058	506	-	NA	Tstart=912;Tend=1055;ID=RND-1_FAMILY-801;shortTE=F
CM029549.1	RepeatMasker	Unknown	2384096	2384759	1606	-	NA	Tstart=1411;Tend=2112;ID=RND-1_FAMILY-119;shortTE=F
CM029549.1	RepeatMasker	LINE/L2	2385565	2385678	539	+	NA	Tstart=4916;Tend=5020;ID=RND-5_FAMILY-643;shortTE=F
CM029549.1	RepeatMasker	Unknown	2386476	2386623	543	-	NA	Tstart=2332;Tend=2476;ID=RND-1_FAMILY-56;shortTE=F
CM029549.1	RepeatMasker	Unknown	2386664	2386809	581	-	NA	Tstart=883;Tend=1031;ID=RND-1_FAMILY-801;shortTE=T;TEgroup=ctg_4|RND-1_FAMILY-801|3
CM029549.1	RepeatMasker	DNA/Academ-1	2386711	2386832	613	-	NA	Tstart=994;Tend=1123;ID=RND-5_FAMILY-346;shortTE=F
CM029549.1	RepeatMasker	DNA/Maverick	2387296	2387398	443	-	NA	Tstart=1297;Tend=1399;ID=RND-6_FAMILY-9028;shortTE=F
CM029549.1	RepeatMasker	Unknown	2387588	2387717	687	-	NA	Tstart=1039;Tend=1171;ID=RND-6_FAMILY-41;shortTE=F
CM029549.1	RepeatMasker	Unknown	2387591	2387808	533	+	NA	Tstart=1234;Tend=1505;ID=RND-1_FAMILY-804;shortTE=F
CM029549.1	RepeatMasker	Unknown	2387978	2388184	474	+	NA	Tstart=905;Tend=1072;ID=RND-6_FAMILY-6610;shortTE=F
CM029549.1	RepeatMasker	Unknown	2389712	2389846	450	+	NA	Tstart=1454;Tend=1598;ID=RND-1_FAMILY-299;shortTE=F
CM029549.1	RepeatMasker	Unknown	2390260	2390666	3288	+	NA	Tstart=848;Tend=1254;ID=RND-1_FAMILY-325;shortTE=F
CM029549.1	RepeatMasker	Unknown	2392487	2392689	600	-	NA	Tstart=823;Tend=1037;ID=RND-3_FAMILY-190;shortTE=F
CM029549.1	RepeatMasker	SINE	2392904	2393111	1469	+	NA	Tstart=838;Tend=1046;ID=RND-6_FAMILY-1645;shortTE=F
CM029549.1	RepeatMasker	SINE	2393489	2393755	1477	+	NA	Tstart=811;Tend=1063;ID=RND-6_FAMILY-1645;shortTE=F
CM029549.1	RepeatMasker	Unknown	2393520	2393790	1477	+	NA	Tstart=1267;Tend=1492;ID=RND-4_FAMILY-12;shortTE=F
CM029549.1	RepeatMasker	Unknown	2394323	2394523	1708	-	NA	Tstart=958;Tend=1158;ID=RND-1_FAMILY-282;shortTE=F
CM029549.1	RepeatMasker	Unknown	2394523	2394658	701	+	NA	Tstart=750;Tend=925;ID=RND-6_FAMILY-2653;shortTE=F
CM029549.1	RepeatMasker	Unknown	2394807	2395011	1403	+	NA	Tstart=959;Tend=1166;ID=RND-5_FAMILY-1390;shortTE=F
CM029549.1	RepeatMasker	Unknown	2395646	2395891	1452	+	NA	Tstart=1236;Tend=1483;ID=RND-4_FAMILY-12;shortTE=F
CM029549.1	RepeatMasker	DNA/hAT-Charlie	2395677	2395894	1500	-	NA	Tstart=953;Tend=1170;ID=RND-6_FAMILY-6777;shortTE=F
CM029549.1	RepeatMasker	Unknown	2396279	2396462	1117	+	NA	Tstart=494;Tend=674;ID=RND-6_FAMILY-7922;shortTE=F
CM029549.1	RepeatMasker	LINE/L2	2397056	2397286	633	-	NA	Tstart=2955;Tend=3167;ID=RND-6_FAMILY-2396;shortTE=F
CM029549.1	RepeatMasker	Unknown	2397776	2398124	1321	-	NA	Tstart=782;Tend=1290;ID=RND-6_FAMILY-4920;shortTE=F
CM029549.1	RepeatMasker	Unknown	2398729	2398898	608	+	NA	Tstart=1764;Tend=1928;ID=RND-5_FAMILY-318;shortTE=F
CM029549.1	RepeatMasker	Unknown	2398900	2399011	473	-	NA	Tstart=958;Tend=1069;ID=RND-1_FAMILY-149;shortTE=F
CM029549.1	RepeatMasker	Unknown	2399373	2399487	484	+	NA	Tstart=3022;Tend=3138;ID=RND-1_FAMILY-512;shortTE=F
CM029549.1	RepeatMasker	LINE/L2	2399620	2399742	444	-	NA	Tstart=769;Tend=895;ID=RND-1_FAMILY-360;shortTE=F
CM029549.1	RepeatMasker	DNA/hAT-Charlie	2400099	2400315	1548	-	NA	Tstart=954;Tend=1172;ID=RND-6_FAMILY-6777;shortTE=F
CM029549.1	RepeatMasker	Unknown	2401312	2401669	1097	-	NA	Tstart=1482;Tend=1700;ID=RND-1_FAMILY-121;shortTE=F;TEgroup=ctg_4|RND-1_FAMILY-121|2
CM029549.1	RepeatMasker	Unknown	2401697	2401819	794	-	NA	Tstart=916;Tend=1038;ID=RND-6_FAMILY-2170;shortTE=F
CM029549.1	RepeatMasker	LTR/Copia	2402294	2402498	835	+	NA	Tstart=702;Tend=906;ID=RND-5_FAMILY-2337;shortTE=F
CM029549.1	RepeatMasker	LTR/Copia	2402708	2402997	1103	+	NA	Tstart=1060;Tend=1327;ID=RND-5_FAMILY-2337;shortTE=F
CM029549.1	RepeatMasker	Unknown	2403913	2404297	653	-	NA	Tstart=1625;Tend=1811;ID=RND-4_FAMILY-875;shortTE=F
CM029549.1	RepeatMasker	Unknown	2406502	2406723	1372	+	NA	Tstart=1656;Tend=1848;ID=RND-4_FAMILY-875;shortTE=F
CM029549.1	RepeatMasker	Unknown	2407269	2407548	1497	-	NA	Tstart=955;Tend=1174;ID=RND-1_FAMILY-232;shortTE=F
CM029549.1	RepeatMasker	LTR/ERV1	2407322	2407588	1414	+	NA	Tstart=846;Tend=1105;ID=RND-6_FAMILY-1988;shortTE=F
CM029549.1	RepeatMasker	Unknown	2408000	2408167	723	-	NA	Tstart=1148;Tend=1335;ID=RND-6_FAMILY-6331;shortTE=F
CM029549.1	RepeatMasker	SINE	2408391	2408616	1483	-	NA	Tstart=838;Tend=1063;ID=RND-6_FAMILY-1645;shortTE=F
CM029549.1	RepeatMasker	Unknown	2408400	2408642	1176	-	NA	Tstart=1406;Tend=1648;ID=RND-5_FAMILY-4284;shortTE=F
CM029549.1	RepeatMasker	LTR/ERV1	2409267	2409484	1574	-	NA	Tstart=845;Tend=1062;ID=RND-6_FAMILY-1988;shortTE=F
CM029549.1	RepeatMasker	LINE/L2	2410006	2410202	1300	+	NA	Tstart=820;Tend=1037;ID=RND-1_FAMILY-765;shortTE=F
CM029549.1	RepeatMasker	Unknown	2410636	2411092	1777	-	NA	Tstart=974;Tend=1377;ID=RND-1_FAMILY-804;shortTE=F
CM029549.1	RepeatMasker	LINE/L2	2411227	2411400	1375	+	NA	Tstart=4560;Tend=4743;ID=RND-6_FAMILY-1716;shortTE=F
CM029549.1	RepeatMasker	Unknown	2411404	2411599	594	+	NA	Tstart=933;Tend=1107;ID=RND-6_FAMILY-807;shortTE=F
CM029549.1	RepeatMasker	Unknown	2411882	2411991	619	-	NA	Tstart=2088;Tend=2193;ID=RND-6_FAMILY-1439;shortTE=F
CM029549.1	RepeatMasker	RC/Helitron	2412925	2413767	6899	-	NA	Tstart=865;Tend=1690;ID=RND-4_FAMILY-36;shortTE=F
CM029549.1	RepeatMasker	Unknown	2415167	2415368	1021	-	NA	Tstart=821;Tend=1034;ID=RND-4_FAMILY-12;shortTE=F
CM029549.1	RepeatMasker	Unknown	2415965	2416174	1514	+	NA	Tstart=819;Tend=1028;ID=RND-4_FAMILY-12;shortTE=F
CM029549.1	RepeatMasker	Unknown	2416883	2417118	1194	+	NA	Tstart=902;Tend=1146;ID=RND-6_FAMILY-425;shortTE=F
CM029549.1	RepeatMasker	DNA/hAT-Charlie	2417932	2418199	1504	-	NA	Tstart=906;Tend=1175;ID=RND-6_FAMILY-6777;shortTE=F
CM029549.1	RepeatMasker	Unknown	2417937	2418269	993	+	NA	Tstart=201;Tend=532;ID=RND-6_FAMILY-4706;shortTE=F
CM029549.1	RepeatMasker	DNA	2418874	2419509	2226	+	NA	Tstart=339;Tend=973;ID=RND-6_FAMILY-1340;shortTE=F
CM029549.1	RepeatMasker	LTR/ERV1	2419287	2419724	2589	+	NA	Tstart=843;Tend=1303;ID=RND-6_FAMILY-1988;shortTE=F
CM029549.1	RepeatMasker	Unknown	2419514	2419764	937	-	NA	Tstart=90;Tend=344;ID=RND-6_FAMILY-49;shortTE=F
CM029549.1	RepeatMasker	Unknown	2419863	2420119	1164	-	NA	Tstart=920;Tend=1119;ID=RND-1_FAMILY-151;shortTE=F
CM029549.1	RepeatMasker	Unknown	2420494	2421423	7292	-	NA	Tstart=931;Tend=1888;ID=RND-6_FAMILY-1216;shortTE=F
CM029549.1	RepeatMasker	Unknown	2421679	2421897	1487	-	NA	Tstart=956;Tend=1174;ID=RND-1_FAMILY-232;shortTE=F
CM029549.1	RepeatMasker	Unknown	2421681	2421936	1072	+	NA	Tstart=2245;Tend=2498;ID=RND-1_FAMILY-488;shortTE=F
CM029549.1	RepeatMasker	Unknown	2424324	2424448	619	+	NA	Tstart=2845;Tend=2973;ID=RND-6_FAMILY-769;shortTE=F
CM029549.1	RepeatMasker	Unknown	2425477	2425849	803	-	NA	Tstart=2206;Tend=2418;ID=RND-6_FAMILY-2528;shortTE=F;TEgroup=ctg_4|RND-6_FAMILY-2528|4
CM029549.1	RepeatMasker	Unknown	2426293	2426491	638	+	NA	Tstart=1163;Tend=1332;ID=RND-6_FAMILY-6331;shortTE=F
CM029549.1	RepeatMasker	Unknown	2426600	2426720	929	+	NA	Tstart=2169;Tend=2289;ID=RND-6_FAMILY-2241;shortTE=F
CM029549.1	RepeatMasker	DNA/hAT-Charlie	2427092	2427311	1588	+	NA	Tstart=953;Tend=1172;ID=RND-6_FAMILY-6777;shortTE=F
CM029549.1	RepeatMasker	Unknown	2428756	2429339	1877	-	NA	Tstart=922;Tend=1517;ID=RND-6_FAMILY-5246;shortTE=F
CM029549.1	RepeatMasker	Unknown	2429082	2429404	1174	+	NA	Tstart=45;Tend=293;ID=RND-1_FAMILY-709;shortTE=F
CM029549.1	RepeatMasker	Unknown	2430015	2430159	563	-	NA	Tstart=920;Tend=1056;ID=RND-1_FAMILY-801;shortTE=F
CM029549.1	RepeatMasker	Unknown	2430089	2430226	629	+	NA	Tstart=2348;Tend=2478;ID=RND-1_FAMILY-56;shortTE=F
CM029549.1	RepeatMasker	DNA	2430239	2430510	1534	-	NA	Tstart=756;Tend=1025;ID=RND-6_FAMILY-1340;shortTE=F
CM029549.1	RepeatMasker	DNA/hAT-Charlie	2430812	2431024	1641	+	NA	Tstart=956;Tend=1172;ID=RND-6_FAMILY-6777;shortTE=F
CM029549.1	RepeatMasker	Unknown	2430815	2431151	1100	+	NA	Tstart=1285;Tend=1626;ID=RND-6_FAMILY-5676;shortTE=F
CM029549.1	RepeatMasker	Unknown	2431166	2431282	515	-	NA	Tstart=2348;Tend=2469;ID=RND-1_FAMILY-56;shortTE=F
CM029549.1	RepeatMasker	Unknown	2432608	2432725	743	-	NA	Tstart=1109;Tend=1227;ID=RND-1_FAMILY-197;shortTE=F
CM029549.1	RepeatMasker	Unknown	2432813	2433057	469	+	NA	Tstart=2652;Tend=2898;ID=RND-6_FAMILY-1277;shortTE=F
CM029549.1	RepeatMasker	Unknown	2433065	2433244	1254	+	NA	Tstart=921;Tend=1102;ID=RND-6_FAMILY-656;shortTE=F
CM029549.1	RepeatMasker	Unknown	2433805	2434434	1225	+	NA	Tstart=189;Tend=1120;ID=RND-5_FAMILY-153;shortTE=F;TEgroup=ctg_4|RND-5_FAMILY-153|1
CM029549.1	RepeatMasker	LTR/ERV1	2433880	2434399	2094	-	NA	Tstart=847;Tend=1305;ID=RND-6_FAMILY-1988;shortTE=F
CM029549.1	RepeatMasker	Unknown	2435696	2435845	696	+	NA	Tstart=936;Tend=1095;ID=RND-5_FAMILY-481;shortTE=F
CM029549.1	RepeatMasker	LINE/L2	2436211	2436613	2422	-	NA	Tstart=2893;Tend=3332;ID=RND-6_FAMILY-558;shortTE=F
CM029549.1	RepeatMasker	Unknown	2437206	2437340	596	+	NA	Tstart=2283;Tend=2430;ID=RND-5_FAMILY-3489;shortTE=F
CM029549.1	RepeatMasker	Unknown	2437786	2437909	453	+	NA	Tstart=2021;Tend=2143;ID=RND-5_FAMILY-93;shortTE=F
CM029549.1	RepeatMasker	LINE/L2	2438182	2438431	888	+	NA	Tstart=1352;Tend=1627;ID=RND-6_FAMILY-752;shortTE=F
CM029549.1	RepeatMasker	Unknown	2438955	2439317	504	+	NA	Tstart=126;Tend=509;ID=RND-1_FAMILY-119;shortTE=F
CM029549.1	RepeatMasker	Unknown	2439653	2439942	849	+	NA	Tstart=2340;Tend=2631;ID=RND-1_FAMILY-119;shortTE=F
CM029549.1	RepeatMasker	LTR/ERV1	2440554	2440728	750	-	NA	Tstart=1566;Tend=1762;ID=RND-6_FAMILY-1988;shortTE=F
CM029549.1	RepeatMasker	LINE/L2	2440740	2440841	667	+	NA	Tstart=2055;Tend=2153;ID=RND-6_FAMILY-8441;shortTE=F
CM029549.1	RepeatMasker	Unknown	2441103	2441700	1781	-	NA	Tstart=575;Tend=1137;ID=RND-5_FAMILY-866;shortTE=F
CM029549.1	RepeatMasker	LINE/Penelope	2442128	2442246	484	+	NA	Tstart=829;Tend=945;ID=RND-6_FAMILY-5891;shortTE=F
CM029549.1	RepeatMasker	Unknown	2442267	2442534	2081	+	NA	Tstart=970;Tend=1237;ID=RND-6_FAMILY-2602;shortTE=F
CM029549.1	RepeatMasker	Unknown	2442668	2442833	1146	+	NA	Tstart=944;Tend=1126;ID=RND-1_FAMILY-223;shortTE=F
CM029549.1	RepeatMasker	Unknown	2443925	2444097	815	-	NA	Tstart=920;Tend=1091;ID=RND-1_FAMILY-446;shortTE=F
CM029549.1	RepeatMasker	Unknown	2444101	2444210	872	+	NA	Tstart=876;Tend=1075;ID=RND-6_FAMILY-1939;shortTE=T;TEgroup=ctg_4|RND-6_FAMILY-1939|3
CM029549.1	RepeatMasker	LTR/ERV1	2445147	2445658	2375	+	NA	Tstart=840;Tend=1305;ID=RND-6_FAMILY-1988;shortTE=F
CM029549.1	RepeatMasker	Unknown	2445941	2446184	1403	+	NA	Tstart=94;Tend=332;ID=RND-6_FAMILY-1499;shortTE=F
CM029549.1	RepeatMasker	Unknown	2445967	2446722	2756	-	NA	Tstart=1762;Tend=2455;ID=RND-5_FAMILY-862;shortTE=F
CM029549.1	RepeatMasker	Unknown	2447225	2447448	1731	+	NA	Tstart=903;Tend=1124;ID=RND-6_FAMILY-425;shortTE=F
CM029549.1	RepeatMasker	SINE	2447228	2447480	1437	-	NA	Tstart=804;Tend=1055;ID=RND-6_FAMILY-1645;shortTE=F
CM029549.1	RepeatMasker	Unknown	2447581	2447695	1023	-	NA	Tstart=2838;Tend=2952;ID=RND-5_FAMILY-1125;shortTE=F
CM029549.1	RepeatMasker	Unknown	2448074	2448827	5569	-	NA	Tstart=929;Tend=1742;ID=RND-1_FAMILY-363;shortTE=F
CM029549.1	RepeatMasker	Unknown	2449066	2449664	2445	+	NA	Tstart=2018;Tend=2639;ID=RND-1_FAMILY-119;shortTE=F
CM029549.1	RepeatMasker	Unknown	2450181	2450400	1701	+	NA	Tstart=903;Tend=1122;ID=RND-6_FAMILY-425;shortTE=F
CM029549.1	RepeatMasker	LTR/ERV1	2450923	2451175	1271	-	NA	Tstart=1087;Tend=1337;ID=RND-6_FAMILY-1988;shortTE=F
CM029549.1	RepeatMasker	Unknown	2450953	2451517	2063	+	NA	Tstart=919;Tend=1513;ID=RND-6_FAMILY-5246;shortTE=F
CM029549.1	RepeatMasker	Unknown	2451302	2451548	1289	-	NA	Tstart=820;Tend=1071;ID=RND-6_FAMILY-5676;shortTE=F
CM029549.1	RepeatMasker	LTR/ERV1	2454215	2454428	1735	-	NA	Tstart=1092;Tend=1305;ID=RND-6_FAMILY-1988;shortTE=F
CM029549.1	RepeatMasker	Unknown	2457237	2457375	1189	+	NA	Tstart=954;Tend=1092;ID=RND-6_FAMILY-5056;shortTE=F
CM029549.1	RepeatMasker	Unknown	2457621	2458337	3400	-	NA	Tstart=316;Tend=1041;ID=RND-4_FAMILY-349;shortTE=F
CM029549.1	RepeatMasker	DNA/hAT-Charlie	2458124	2458364	1552	-	NA	Tstart=931;Tend=1173;ID=RND-6_FAMILY-6777;shortTE=F
CM029549.1	RepeatMasker	DNA/Crypton-I	2458128	2458408	721	+	NA	Tstart=128;Tend=413;ID=RND-1_FAMILY-254;shortTE=F
CM029549.1	RepeatMasker	Unknown	2459939	2460185	1331	-	NA	Tstart=954;Tend=1200;ID=RND-5_FAMILY-1487;shortTE=F
CM029549.1	RepeatMasker	SINE	2459971	2460189	1503	+	NA	Tstart=837;Tend=1055;ID=RND-6_FAMILY-1645;shortTE=F
CM029549.1	RepeatMasker	Unknown	2460727	2460989	2273	+	NA	Tstart=838;Tend=1100;ID=RND-5_FAMILY-246;shortTE=F
CM029549.1	RepeatMasker	Unknown	2461051	2461385	1746	-	NA	Tstart=1684;Tend=1969;ID=RND-5_FAMILY-189;shortTE=F
CM029549.1	RepeatMasker	Unknown	2461527	2462772	8135	-	NA	Tstart=776;Tend=2016;ID=RND-5_FAMILY-1838;shortTE=F
CM029549.1	RepeatMasker	LINE/L2	2463835	2464140	1937	+	NA	Tstart=2099;Tend=2388;ID=RND-5_FAMILY-324;shortTE=F
CM029549.1	RepeatMasker	Unknown	2464519	2464763	824	-	NA	Tstart=919;Tend=1152;ID=RND-1_FAMILY-293;shortTE=F
CM029549.1	RepeatMasker	DNA/hAT-Charlie	2464550	2464769	1550	+	NA	Tstart=956;Tend=1175;ID=RND-6_FAMILY-6777;shortTE=F
CM029549.1	RepeatMasker	DNA/hAT-Charlie	2465297	2465511	1596	-	NA	Tstart=958;Tend=1172;ID=RND-6_FAMILY-6777;shortTE=F
CM029549.1	RepeatMasker	Unknown	2465300	2465536	1183	-	NA	Tstart=4336;Tend=4566;ID=RND-6_FAMILY-4001;shortTE=F
CM029549.1	RepeatMasker	Unknown	2466745	2467561	6882	-	NA	Tstart=772;Tend=1587;ID=RND-1_FAMILY-849;shortTE=F
CM029549.1	RepeatMasker	Unknown	2468120	2468282	1343	-	NA	Tstart=966;Tend=1128;ID=RND-6_FAMILY-35;shortTE=F
CM029549.1	RepeatMasker	Unknown	2468286	2468913	3610	-	NA	Tstart=671;Tend=1154;ID=RND-5_FAMILY-256;shortTE=F
CM029549.1	RepeatMasker	Unknown	2469120	2469836	2317	-	NA	Tstart=1145;Tend=2394;ID=RND-5_FAMILY-3157;shortTE=F
CM029549.1	RepeatMasker	Unknown	2470085	2470418	2695	+	NA	Tstart=850;Tend=1179;ID=RND-6_FAMILY-43;shortTE=F
CM029549.1	RepeatMasker	Unknown	2470499	2470628	440	+	NA	Tstart=1737;Tend=1860;ID=RND-5_FAMILY-1838;shortTE=F
CM029549.1	RepeatMasker	DNA/hAT-Charlie	2471252	2471475	1653	-	NA	Tstart=957;Tend=1179;ID=RND-6_FAMILY-6777;shortTE=F
CM029549.1	RepeatMasker	Unknown	2471910	2472249	700	-	NA	Tstart=591;Tend=894;ID=RND-6_FAMILY-8208;shortTE=F
CM029549.1	RepeatMasker	LINE/L2	2473331	2473535	732	+	NA	Tstart=1897;Tend=2103;ID=RND-6_FAMILY-2420;shortTE=F
CM029549.1	RepeatMasker	Unknown	2473568	2474700	6775	+	NA	Tstart=675;Tend=1800;ID=RND-5_FAMILY-3157;shortTE=F
CM029549.1	RepeatMasker	Unknown	2474863	2475276	1655	-	NA	Tstart=1550;Tend=1944;ID=RND-1_FAMILY-180;shortTE=F
CM029549.1	RepeatMasker	DNA/Academ-1	2475313	2475428	515	-	NA	Tstart=1657;Tend=1768;ID=RND-6_FAMILY-2507;shortTE=F
CM029549.1	RepeatMasker	LINE/L2	2475472	2475868	2823	-	NA	Tstart=2137;Tend=2531;ID=RND-6_FAMILY-631;shortTE=F
CM029549.1	RepeatMasker	Unknown	2476061	2476261	1048	+	NA	Tstart=1003;Tend=1203;ID=RND-6_FAMILY-118;shortTE=F
CM029549.1	RepeatMasker	Unknown	2476334	2476633	803	+	NA	Tstart=143;Tend=404;ID=RND-1_FAMILY-801;shortTE=F
CM029549.1	RepeatMasker	DNA/hAT-Charlie	2476415	2476650	1374	-	NA	Tstart=939;Tend=1171;ID=RND-6_FAMILY-6777;shortTE=F
CM029549.1	RepeatMasker	Unknown	2477062	2477276	1679	-	NA	Tstart=951;Tend=1166;ID=RND-5_FAMILY-1487;shortTE=F
CM029549.1	RepeatMasker	Unknown	2477274	2477491	1208	+	NA	Tstart=870;Tend=1099;ID=RND-4_FAMILY-875;shortTE=F
CM029549.1	RepeatMasker	Unknown	2477519	2478157	4005	+	NA	Tstart=998;Tend=1898;ID=RND-6_FAMILY-6551;shortTE=F;TEgroup=ctg_4|RND-6_FAMILY-6551|12
CM029549.1	RepeatMasker	Unknown	2479270	2479559	1759	+	NA	Tstart=811;Tend=1103;ID=RND-1_FAMILY-537;shortTE=F
CM029549.1	RepeatMasker	Unknown	2480098	2480351	924	+	NA	Tstart=296;Tend=551;ID=RND-1_FAMILY-301;shortTE=F
CM029549.1	RepeatMasker	DNA/hAT-Charlie	2480139	2480355	1638	-	NA	Tstart=953;Tend=1171;ID=RND-6_FAMILY-6777;shortTE=F
CM029549.1	RepeatMasker	LTR/ERV1	2482178	2482433	1256	+	NA	Tstart=1053;Tend=1302;ID=RND-6_FAMILY-1988;shortTE=F
CM029549.1	RepeatMasker	DNA/hAT-Charlie	2482221	2482433	1443	+	NA	Tstart=958;Tend=1169;ID=RND-6_FAMILY-6777;shortTE=F
```
