## Supplementary material for "Transposon accumulation at xenobiotic gene family loci: a comparative genomic analysis in aphids": Sup_File_S2: sogatellaFurcifera_GCA_017141385.1.filteredRepeats.gff (part 33 of 54)

```
CM029549.1	RepeatMasker	Unknown	2482500	2483046	1765	+	NA	Tstart=924;Tend=1236;ID=RND-4_FAMILY-875;shortTE=F;TEgroup=ctg_4|RND-4_FAMILY-875|6
CM029549.1	RepeatMasker	Unknown	2483724	2483934	1172	-	NA	Tstart=937;Tend=1149;ID=RND-6_FAMILY-5246;shortTE=F
CM029549.1	RepeatMasker	Unknown	2485140	2485435	2287	+	NA	Tstart=979;Tend=1275;ID=RND-1_FAMILY-16;shortTE=F
CM029549.1	RepeatMasker	RC/Helitron	2485627	2486593	5703	-	NA	Tstart=872;Tend=1735;ID=RND-4_FAMILY-36;shortTE=F
CM029549.1	RepeatMasker	DNA/hAT	2487720	2487876	844	-	NA	Tstart=1181;Tend=1322;ID=RND-5_FAMILY-158;shortTE=F
CM029549.1	RepeatMasker	LINE/R2	2488091	2488214	426	-	NA	Tstart=400;Tend=515;ID=RND-6_FAMILY-1328;shortTE=F
CM029549.1	RepeatMasker	DNA/hAT-Tip100	2488239	2489169	2329	-	NA	Tstart=182;Tend=1043;ID=RND-5_FAMILY-2940;shortTE=F
CM029549.1	RepeatMasker	Unknown	2489416	2489589	1494	-	NA	Tstart=1055;Tend=1228;ID=RND-1_FAMILY-198;shortTE=F
CM029549.1	RepeatMasker	LINE/L2	2490742	2491576	1705	-	NA	Tstart=660;Tend=1838;ID=RND-6_FAMILY-4126;shortTE=F;TEgroup=ctg_4|RND-6_FAMILY-4126|1
CM029549.1	RepeatMasker	Unknown	2492649	2492882	1875	-	NA	Tstart=947;Tend=1180;ID=RND-6_FAMILY-2755;shortTE=F
CM029549.1	RepeatMasker	Unknown	2494410	2494519	594	-	NA	Tstart=940;Tend=1063;ID=RND-1_FAMILY-250;shortTE=F
CM029549.1	RepeatMasker	Unknown	2496936	2497131	499	+	NA	Tstart=2290;Tend=2478;ID=RND-1_FAMILY-56;shortTE=F
CM029549.1	RepeatMasker	Unknown	2497151	2497481	461	-	NA	Tstart=823;Tend=967;ID=RND-1_FAMILY-484;shortTE=F;TEgroup=ctg_4|RND-1_FAMILY-484|1
CM029549.1	RepeatMasker	Unknown	2497894	2498161	2009	-	NA	Tstart=964;Tend=1231;ID=RND-6_FAMILY-35;shortTE=F
CM029549.1	RepeatMasker	Unknown	2498413	2498535	661	-	NA	Tstart=4013;Tend=4117;ID=RND-1_FAMILY-427;shortTE=T;TEgroup=ctg_4|RND-1_FAMILY-427|1
CM029549.1	RepeatMasker	DNA	2500476	2500845	1370	+	NA	Tstart=757;Tend=1115;ID=RND-6_FAMILY-1340;shortTE=F
CM029549.1	RepeatMasker	Unknown	2501274	2501723	1353	-	NA	Tstart=919;Tend=1268;ID=RND-6_FAMILY-5246;shortTE=F
CM029549.1	RepeatMasker	Unknown	2502120	2502499	499	-	NA	Tstart=2299;Tend=2485;ID=RND-1_FAMILY-56;shortTE=F;TEgroup=ctg_4|RND-1_FAMILY-56|6
CM029549.1	RepeatMasker	LINE/Penelope	2503598	2504036	702	+	NA	Tstart=888;Tend=1091;ID=RND-6_FAMILY-5891;shortTE=F;TEgroup=ctg_4|RND-6_FAMILY-5891|6
CM029549.1	RepeatMasker	Unknown	2504209	2504935	4193	+	NA	Tstart=891;Tend=1626;ID=RND-4_FAMILY-23;shortTE=F
CM029549.1	RepeatMasker	Unknown	2508702	2509943	3098	-	NA	Tstart=557;Tend=2010;ID=RND-1_FAMILY-700;shortTE=F;TEgroup=ctg_4|RND-1_FAMILY-700|1
CM029549.1	RepeatMasker	DNA/hAT	2509946	2510067	811	-	NA	Tstart=241;Tend=366;ID=RND-5_FAMILY-2448;shortTE=F
CM029549.1	RepeatMasker	Unknown	2510946	2511134	1421	-	NA	Tstart=917;Tend=1101;ID=RND-6_FAMILY-656;shortTE=F
CM029549.1	RepeatMasker	Unknown	2511212	2511352	715	-	NA	Tstart=1125;Tend=1275;ID=RND-1_FAMILY-266;shortTE=F
CM029549.1	RepeatMasker	Unknown	2511971	2512104	444	-	NA	Tstart=930;Tend=1061;ID=RND-4_FAMILY-1013;shortTE=F
CM029549.1	RepeatMasker	DNA/hAT-Charlie	2517881	2518100	1438	-	NA	Tstart=953;Tend=1172;ID=RND-6_FAMILY-6777;shortTE=F
CM029549.1	RepeatMasker	Unknown	2518193	2518390	725	-	NA	Tstart=2228;Tend=2429;ID=RND-6_FAMILY-2528;shortTE=F
CM029549.1	RepeatMasker	Unknown	2518264	2518412	442	+	NA	Tstart=901;Tend=1047;ID=RND-6_FAMILY-1277;shortTE=F
CM029549.1	RepeatMasker	Unknown	2518544	2518866	1154	-	NA	Tstart=905;Tend=1173;ID=RND-6_FAMILY-425;shortTE=F;TEgroup=ctg_4|RND-6_FAMILY-425|1
CM029549.1	RepeatMasker	Unknown	2519300	2519449	430	+	NA	Tstart=1336;Tend=1459;ID=RND-5_FAMILY-685;shortTE=F
CM029549.1	RepeatMasker	Unknown	2519505	2519608	670	-	NA	Tstart=2821;Tend=2912;ID=RND-6_FAMILY-4261;shortTE=F
CM029549.1	RepeatMasker	Unknown	2519978	2520309	1268	+	NA	Tstart=907;Tend=1129;ID=RND-6_FAMILY-425;shortTE=F
CM029549.1	RepeatMasker	Unknown	2520374	2520534	834	-	NA	Tstart=2332;Tend=2478;ID=RND-1_FAMILY-56;shortTE=F
CM029549.1	RepeatMasker	Unknown	2520748	2521017	1465	-	NA	Tstart=1161;Tend=1431;ID=RND-5_FAMILY-866;shortTE=F
CM029549.1	RepeatMasker	Unknown	2522320	2522448	651	+	NA	Tstart=2644;Tend=2750;ID=RND-6_FAMILY-3090;shortTE=F
CM029549.1	RepeatMasker	LINE/L2	2522983	2523288	827	-	NA	Tstart=4687;Tend=5011;ID=RND-5_FAMILY-643;shortTE=F
CM029549.1	RepeatMasker	Unknown	2523407	2523549	877	+	NA	Tstart=858;Tend=1000;ID=RND-5_FAMILY-153;shortTE=F
CM029549.1	RepeatMasker	Unknown	2523562	2523811	1501	+	NA	Tstart=724;Tend=1124;ID=RND-6_FAMILY-425;shortTE=F
CM029549.1	RepeatMasker	LINE/RTE-X	2523818	2523924	568	+	NA	Tstart=2150;Tend=2259;ID=RND-5_FAMILY-1062;shortTE=F
CM029549.1	RepeatMasker	Unknown	2524343	2524533	1257	+	NA	Tstart=941;Tend=1131;ID=RND-6_FAMILY-5246;shortTE=F
CM029549.1	RepeatMasker	Unknown	2524846	2524970	513	+	NA	Tstart=2838;Tend=2955;ID=RND-5_FAMILY-1125;shortTE=F
CM029549.1	RepeatMasker	Unknown	2525161	2525330	467	+	NA	Tstart=908;Tend=1059;ID=RND-1_FAMILY-801;shortTE=F
CM029549.1	RepeatMasker	LTR/ERV1	2525439	2525919	2422	+	NA	Tstart=843;Tend=1313;ID=RND-6_FAMILY-1988;shortTE=F
CM029549.1	RepeatMasker	DNA/hAT-Charlie	2526176	2526387	1530	+	NA	Tstart=962;Tend=1173;ID=RND-6_FAMILY-6777;shortTE=F
CM029549.1	RepeatMasker	Unknown	2526580	2527285	4914	+	NA	Tstart=742;Tend=1455;ID=RND-1_FAMILY-550;shortTE=F
CM029549.1	RepeatMasker	Unknown	2527331	2527468	592	-	NA	Tstart=919;Tend=1051;ID=RND-1_FAMILY-801;shortTE=F
CM029549.1	RepeatMasker	Unknown	2527375	2527496	452	+	NA	Tstart=2332;Tend=2441;ID=RND-1_FAMILY-56;shortTE=F
CM029549.1	RepeatMasker	LTR/ERV1	2529138	2529418	1734	+	NA	Tstart=2073;Tend=2353;ID=RND-6_FAMILY-3171;shortTE=F
CM029549.1	RepeatMasker	Unknown	2529641	2529850	820	-	NA	Tstart=1669;Tend=1872;ID=RND-5_FAMILY-2079;shortTE=F
CM029549.1	RepeatMasker	Unknown	2529668	2529859	1408	+	NA	Tstart=917;Tend=1104;ID=RND-6_FAMILY-656;shortTE=F
CM029549.1	RepeatMasker	Unknown	2530203	2530491	1514	-	NA	Tstart=907;Tend=1124;ID=RND-6_FAMILY-425;shortTE=F
CM029549.1	RepeatMasker	Unknown	2530927	2531296	1183	-	NA	Tstart=578;Tend=894;ID=RND-5_FAMILY-866;shortTE=F
CM029549.1	RepeatMasker	LTR/ERV1	2531095	2531303	1491	-	NA	Tstart=843;Tend=1059;ID=RND-6_FAMILY-1988;shortTE=F
CM029549.1	RepeatMasker	Unknown	2531320	2531486	496	-	NA	Tstart=1172;Tend=1331;ID=RND-6_FAMILY-6331;shortTE=F
CM029549.1	RepeatMasker	DNA/Kolobok-E	2531329	2531520	451	-	NA	Tstart=815;Tend=1031;ID=RND-6_FAMILY-610;shortTE=F
CM029549.1	RepeatMasker	Unknown	2531884	2531985	752	-	NA	Tstart=2819;Tend=2918;ID=RND-6_FAMILY-4261;shortTE=F
CM029549.1	RepeatMasker	Unknown	2532521	2533292	3088	+	NA	Tstart=552;Tend=1241;ID=RND-4_FAMILY-875;shortTE=F
CM029549.1	RepeatMasker	Unknown	2533287	2533387	651	+	NA	Tstart=2814;Tend=2911;ID=RND-6_FAMILY-4261;shortTE=F
CM029549.1	RepeatMasker	DNA/TcMar-Tigger	2533852	2534105	1070	-	NA	Tstart=659;Tend=908;ID=RND-6_FAMILY-1492;shortTE=F
CM029549.1	RepeatMasker	LTR/ERV1	2533886	2534103	1746	-	NA	Tstart=845;Tend=1062;ID=RND-6_FAMILY-1988;shortTE=F
CM029549.1	RepeatMasker	Unknown	2534557	2534894	964	+	NA	Tstart=597;Tend=929;ID=RND-6_FAMILY-1561;shortTE=F
CM029549.1	RepeatMasker	DNA	2534676	2535303	2582	+	NA	Tstart=348;Tend=981;ID=RND-6_FAMILY-1340;shortTE=F
CM029549.1	RepeatMasker	Unknown	2535791	2535895	723	-	NA	Tstart=2814;Tend=2915;ID=RND-6_FAMILY-4261;shortTE=F
CM029549.1	RepeatMasker	Unknown	2535890	2536672	3016	-	NA	Tstart=552;Tend=1241;ID=RND-4_FAMILY-875;shortTE=F
CM029549.1	RepeatMasker	Unknown	2537208	2537353	740	+	NA	Tstart=2649;Tend=2798;ID=RND-6_FAMILY-3090;shortTE=F
CM029549.1	RepeatMasker	Unknown	2537711	2537877	465	+	NA	Tstart=1172;Tend=1331;ID=RND-6_FAMILY-6331;shortTE=F
CM029549.1	RepeatMasker	LTR/ERV1	2537894	2538115	1648	+	NA	Tstart=843;Tend=1064;ID=RND-6_FAMILY-1988;shortTE=F
CM029549.1	RepeatMasker	Unknown	2538378	2538568	1611	+	NA	Tstart=1056;Tend=1244;ID=RND-1_FAMILY-197;shortTE=F
CM029549.1	RepeatMasker	Unknown	2538989	2539190	1548	-	NA	Tstart=1028;Tend=1229;ID=RND-1_FAMILY-198;shortTE=F
CM029549.1	RepeatMasker	Unknown	2540316	2540721	1138	+	NA	Tstart=2474;Tend=2762;ID=RND-1_FAMILY-215;shortTE=F;TEgroup=ctg_4|RND-1_FAMILY-215|1
CM029549.1	RepeatMasker	Unknown	2540827	2541509	5822	+	NA	Tstart=861;Tend=1545;ID=RND-1_FAMILY-379;shortTE=F
CM029549.1	RepeatMasker	RC/Helitron	2542462	2543274	6735	+	NA	Tstart=875;Tend=1689;ID=RND-4_FAMILY-36;shortTE=F
CM029549.1	RepeatMasker	Unknown	2543978	2544185	696	+	NA	Tstart=810;Tend=1000;ID=RND-1_FAMILY-537;shortTE=F
CM029549.1	RepeatMasker	Unknown	2544797	2544922	462	+	NA	Tstart=2017;Tend=2145;ID=RND-1_FAMILY-585;shortTE=F
CM029549.1	RepeatMasker	Unknown	2545884	2546611	2572	-	NA	Tstart=817;Tend=1483;ID=RND-4_FAMILY-12;shortTE=F
CM029549.1	RepeatMasker	LINE/L2	2547105	2547256	708	-	NA	Tstart=2946;Tend=3098;ID=RND-6_FAMILY-11132;shortTE=F
CM029549.1	RepeatMasker	LINE/L2	2547504	2547766	1093	-	NA	Tstart=2584;Tend=2879;ID=RND-6_FAMILY-11132;shortTE=F
CM029549.1	RepeatMasker	DNA	2548052	2548349	1228	-	NA	Tstart=756;Tend=1050;ID=RND-6_FAMILY-1340;shortTE=F
CM029549.1	RepeatMasker	Unknown	2548391	2548911	1314	-	NA	Tstart=266;Tend=1151;ID=RND-5_FAMILY-1487;shortTE=F
CM029549.1	RepeatMasker	Unknown	2548716	2548954	1240	+	NA	Tstart=925;Tend=1152;ID=RND-6_FAMILY-5246;shortTE=F
CM029549.1	RepeatMasker	LINE/L2	2549450	2550186	5694	+	NA	Tstart=5018;Tend=5753;ID=RND-5_FAMILY-10;shortTE=F
CM029549.1	RepeatMasker	Unknown	2550265	2550405	719	-	NA	Tstart=868;Tend=1045;ID=RND-6_FAMILY-5056;shortTE=F
CM029549.1	RepeatMasker	Unknown	2550412	2550534	623	+	NA	Tstart=912;Tend=1099;ID=RND-6_FAMILY-6551;shortTE=F
CM029549.1	RepeatMasker	Unknown	2551592	2551844	878	+	NA	Tstart=707;Tend=950;ID=RND-5_FAMILY-2127;shortTE=F
CM029549.1	RepeatMasker	Unknown	2551626	2551866	1316	-	NA	Tstart=795;Tend=1035;ID=RND-4_FAMILY-12;shortTE=F
CM029549.1	RepeatMasker	LTR/ERV1	2552356	2552829	2688	+	NA	Tstart=846;Tend=1306;ID=RND-6_FAMILY-1988;shortTE=F
CM029549.1	RepeatMasker	DNA	2552614	2552863	787	+	NA	Tstart=1491;Tend=1740;ID=RND-1_FAMILY-196;shortTE=F
CM029549.1	RepeatMasker	Unknown	2554014	2554461	2458	-	NA	Tstart=1263;Tend=1714;ID=RND-5_FAMILY-1838;shortTE=F
CM029549.1	RepeatMasker	Unknown	2556144	2556359	1577	-	NA	Tstart=1411;Tend=1629;ID=RND-6_FAMILY-49;shortTE=F
CM029549.1	RepeatMasker	Unknown	2558510	2558663	676	-	NA	Tstart=909;Tend=1057;ID=RND-1_FAMILY-801;shortTE=F
CM029549.1	RepeatMasker	DNA/Academ-1	2558560	2558674	678	+	NA	Tstart=1657;Tend=1776;ID=RND-6_FAMILY-2507;shortTE=F
CM029549.1	RepeatMasker	Unknown	2559123	2559821	4833	+	NA	Tstart=989;Tend=1738;ID=RND-6_FAMILY-535;shortTE=F
CM029549.1	RepeatMasker	Unknown	2560151	2560494	1248	+	NA	Tstart=1430;Tend=1667;ID=RND-6_FAMILY-1499;shortTE=F
CM029549.1	RepeatMasker	DNA/hAT-Charlie	2560495	2560703	1403	+	NA	Tstart=953;Tend=1175;ID=RND-6_FAMILY-6777;shortTE=F
CM029549.1	RepeatMasker	Unknown	2561171	2561307	951	-	NA	Tstart=1102;Tend=1245;ID=RND-1_FAMILY-198;shortTE=F
CM029549.1	RepeatMasker	Unknown	2561323	2561474	800	-	NA	Tstart=1027;Tend=1179;ID=RND-1_FAMILY-139;shortTE=F
CM029549.1	RepeatMasker	Unknown	2562164	2562311	673	+	NA	Tstart=2327;Tend=2480;ID=RND-6_FAMILY-9584;shortTE=F
CM029549.1	RepeatMasker	Unknown	2562445	2562750	2069	+	NA	Tstart=897;Tend=1194;ID=RND-6_FAMILY-2727;shortTE=F
CM029549.1	RepeatMasker	LINE/RTE-BovB	2563387	2563675	528	-	NA	Tstart=1513;Tend=1801;ID=RND-6_FAMILY-9478;shortTE=F
CM029549.1	RepeatMasker	Unknown	2563965	2564280	1281	+	NA	Tstart=817;Tend=1121;ID=RND-4_FAMILY-12;shortTE=F
CM029549.1	RepeatMasker	Unknown	2564626	2564764	721	+	NA	Tstart=2854;Tend=3011;ID=RND-5_FAMILY-3489;shortTE=F
CM029549.1	RepeatMasker	Unknown	2564766	2565275	3999	+	NA	Tstart=1371;Tend=1888;ID=RND-6_FAMILY-1216;shortTE=F
CM029549.1	RepeatMasker	Unknown	2565939	2566391	2584	+	NA	Tstart=997;Tend=1453;ID=RND-6_FAMILY-6551;shortTE=F
CM029549.1	RepeatMasker	LTR/ERV1	2566861	2567359	2063	+	NA	Tstart=846;Tend=1313;ID=RND-6_FAMILY-1988;shortTE=F
CM029549.1	RepeatMasker	Unknown	2567593	2567729	414	+	NA	Tstart=2341;Tend=2477;ID=RND-1_FAMILY-56;shortTE=F
CM029549.1	RepeatMasker	DNA/hAT-Charlie	2568310	2568517	1273	+	NA	Tstart=954;Tend=1166;ID=RND-6_FAMILY-6777;shortTE=F
CM029549.1	RepeatMasker	SINE	2569054	2569281	1046	+	NA	Tstart=825;Tend=1054;ID=RND-6_FAMILY-1645;shortTE=F
CM029549.1	RepeatMasker	Unknown	2569078	2569609	1874	-	NA	Tstart=915;Tend=1505;ID=RND-6_FAMILY-5246;shortTE=F
CM029549.1	RepeatMasker	Unknown	2570287	2570728	2554	+	NA	Tstart=1402;Tend=1869;ID=RND-1_FAMILY-743;shortTE=F
CM029549.1	RepeatMasker	RC/Helitron	2571039	2571712	5292	+	NA	Tstart=1512;Tend=2186;ID=RND-4_FAMILY-19;shortTE=F
CM029549.1	RepeatMasker	Unknown	2572149	2572357	759	-	NA	Tstart=894;Tend=1106;ID=RND-6_FAMILY-1939;shortTE=F
CM029549.1	RepeatMasker	DNA/hAT-Charlie	2572612	2572833	1495	-	NA	Tstart=956;Tend=1176;ID=RND-6_FAMILY-6777;shortTE=F
CM029549.1	RepeatMasker	LTR/ERV1	2572616	2572873	1332	+	NA	Tstart=846;Tend=1104;ID=RND-6_FAMILY-1988;shortTE=F
CM029549.1	RepeatMasker	Unknown	2573050	2573339	1405	-	NA	Tstart=817;Tend=1035;ID=RND-4_FAMILY-12;shortTE=F
CM029549.1	RepeatMasker	Unknown	2575967	2576260	1703	-	NA	Tstart=916;Tend=1193;ID=RND-6_FAMILY-5246;shortTE=F
CM029549.1	RepeatMasker	Unknown	2576738	2576866	800	-	NA	Tstart=2819;Tend=2911;ID=RND-6_FAMILY-4261;shortTE=F
CM029549.1	RepeatMasker	Unknown	2577256	2577506	1268	+	NA	Tstart=916;Tend=1169;ID=RND-1_FAMILY-232;shortTE=F
CM029549.1	RepeatMasker	Unknown	2577298	2577517	1414	-	NA	Tstart=926;Tend=1137;ID=RND-6_FAMILY-5246;shortTE=F
CM029549.1	RepeatMasker	Unknown	2577642	2578250	1802	+	NA	Tstart=1127;Tend=1728;ID=RND-5_FAMILY-1838;shortTE=F
CM029549.1	RepeatMasker	Unknown	2578406	2578650	1465	-	NA	Tstart=817;Tend=1036;ID=RND-4_FAMILY-12;shortTE=F
CM029549.1	RepeatMasker	Unknown	2578433	2578686	1425	+	NA	Tstart=956;Tend=1215;ID=RND-1_FAMILY-232;shortTE=F
CM029549.1	RepeatMasker	Unknown	2578925	2579185	1673	-	NA	Tstart=955;Tend=1166;ID=RND-5_FAMILY-1487;shortTE=F
CM029549.1	RepeatMasker	DNA/hAT-Charlie	2580163	2580384	1486	-	NA	Tstart=953;Tend=1174;ID=RND-6_FAMILY-6777;shortTE=F
CM029549.1	RepeatMasker	Unknown	2580990	2581647	1805	-	NA	Tstart=822;Tend=1956;ID=RND-4_FAMILY-12;shortTE=F
CM029549.1	RepeatMasker	Unknown	2582974	2583079	598	+	NA	Tstart=5685;Tend=5789;ID=RND-1_FAMILY-108;shortTE=F
CM029549.1	RepeatMasker	Unknown	2583619	2583771	641	-	NA	Tstart=2284;Tend=2440;ID=RND-1_FAMILY-488;shortTE=F
CM029549.1	RepeatMasker	Unknown	2585480	2585759	2379	+	NA	Tstart=937;Tend=1217;ID=RND-1_FAMILY-708;shortTE=F
CM029549.1	RepeatMasker	Unknown	2586047	2586286	1690	+	NA	Tstart=971;Tend=1228;ID=RND-1_FAMILY-198;shortTE=F
CM029549.1	RepeatMasker	RC/Helitron	2586359	2587176	6744	-	NA	Tstart=867;Tend=1705;ID=RND-4_FAMILY-36;shortTE=F
CM029549.1	RepeatMasker	Unknown	2587840	2588453	3436	+	NA	Tstart=5158;Tend=6047;ID=RND-1_FAMILY-108;shortTE=F;TEgroup=ctg_4|RND-1_FAMILY-108|14
CM029549.1	RepeatMasker	Unknown	2588531	2588696	1270	-	NA	Tstart=2248;Tend=2424;ID=RND-6_FAMILY-1277;shortTE=F
CM029549.1	RepeatMasker	Unknown	2588689	2588969	1157	-	NA	Tstart=1456;Tend=1736;ID=RND-6_FAMILY-1499;shortTE=F
CM029549.1	RepeatMasker	Unknown	2589141	2589289	673	-	NA	Tstart=2801;Tend=2914;ID=RND-6_FAMILY-4261;shortTE=F
CM029549.1	RepeatMasker	LTR/Gypsy	2589375	2589566	809	-	NA	Tstart=2617;Tend=2808;ID=GYPSY-24_DEL-I;shortTE=F
CM029549.1	RepeatMasker	Unknown	2591594	2591900	1679	+	NA	Tstart=4191;Tend=4495;ID=RND-6_FAMILY-1277;shortTE=F
CM029549.1	RepeatMasker	Unknown	2592164	2592267	767	+	NA	Tstart=2816;Tend=2919;ID=RND-6_FAMILY-4261;shortTE=F
CM029549.1	RepeatMasker	Unknown	2592168	2592310	512	-	NA	Tstart=2325;Tend=2472;ID=RND-6_FAMILY-9584;shortTE=F
CM029549.1	RepeatMasker	Unknown	2594489	2594620	485	+	NA	Tstart=948;Tend=1375;ID=RND-1_FAMILY-508;shortTE=T;TEgroup=ctg_4|RND-1_FAMILY-508|2
CM029549.1	RepeatMasker	Unknown	2594646	2594896	674	-	NA	Tstart=1021;Tend=1237;ID=RND-4_FAMILY-875;shortTE=F
CM029549.1	RepeatMasker	LTR/ERV1	2595160	2595369	1574	+	NA	Tstart=846;Tend=1055;ID=RND-6_FAMILY-1988;shortTE=F
CM029549.1	RepeatMasker	Unknown	2595854	2596210	446	-	NA	Tstart=957;Tend=1178;ID=RND-1_FAMILY-290;shortTE=F;TEgroup=ctg_4|RND-1_FAMILY-290|1
CM029549.1	RepeatMasker	DNA/Maverick	2596306	2596425	503	+	NA	Tstart=6968;Tend=7086;ID=RND-6_FAMILY-5365;shortTE=F
CM029549.1	RepeatMasker	Unknown	2596724	2596983	1659	-	NA	Tstart=907;Tend=1137;ID=RND-6_FAMILY-425;shortTE=F
CM029549.1	RepeatMasker	DNA/CMC-EnSpm	2596770	2597014	876	+	NA	Tstart=4207;Tend=4462;ID=RND-6_FAMILY-9514;shortTE=F
CM029549.1	RepeatMasker	Unknown	2597138	2597301	536	-	NA	Tstart=958;Tend=1100;ID=RND-6_FAMILY-35;shortTE=F
CM029549.1	RepeatMasker	DNA/TcMar-Tc1	2597337	2597489	430	+	NA	Tstart=1154;Tend=1319;ID=RND-6_FAMILY-12238;shortTE=F
CM029549.1	RepeatMasker	Unknown	2597654	2597858	875	-	NA	Tstart=773;Tend=969;ID=RND-6_FAMILY-2231;shortTE=F
CM029549.1	RepeatMasker	LTR/Pao	2598286	2598518	825	+	NA	Tstart=208;Tend=437;ID=RND-4_FAMILY-53;shortTE=F
CM029549.1	RepeatMasker	LTR/ERV1	2598316	2598530	1588	-	NA	Tstart=848;Tend=1062;ID=RND-6_FAMILY-1988;shortTE=F
CM029549.1	RepeatMasker	Unknown	2599475	2599637	848	+	NA	Tstart=492;Tend=669;ID=RND-6_FAMILY-7922;shortTE=F
CM029549.1	RepeatMasker	Unknown	2599663	2599886	1308	-	NA	Tstart=1129;Tend=1348;ID=RND-5_FAMILY-557;shortTE=F
CM029549.1	RepeatMasker	Unknown	2599923	2600050	680	+	NA	Tstart=2652;Tend=2788;ID=RND-6_FAMILY-3090;shortTE=F
CM029549.1	RepeatMasker	Unknown	2601171	2601386	1671	-	NA	Tstart=882;Tend=1098;ID=RND-6_FAMILY-1098;shortTE=F
CM029549.1	RepeatMasker	DNA/hAT-Charlie	2601639	2601869	1308	-	NA	Tstart=938;Tend=1173;ID=RND-6_FAMILY-6777;shortTE=F
CM029549.1	RepeatMasker	Unknown	2602789	2603103	2432	-	NA	Tstart=931;Tend=1238;ID=RND-1_FAMILY-152;shortTE=F
CM029549.1	RepeatMasker	Unknown	2603104	2603263	450	+	NA	Tstart=3374;Tend=3532;ID=RND-5_FAMILY-727;shortTE=F
CM029549.1	RepeatMasker	Unknown	2603883	2604807	6425	-	NA	Tstart=773;Tend=1701;ID=RND-5_FAMILY-1838;shortTE=F
CM029549.1	RepeatMasker	LTR/ERV1	2605401	2606278	1854	+	NA	Tstart=846;Tend=1765;ID=RND-6_FAMILY-1988;shortTE=F;TEgroup=ctg_4|RND-6_FAMILY-1988|13
CM029549.1	RepeatMasker	Unknown	2606062	2606319	1503	+	NA	Tstart=1656;Tend=1913;ID=RND-4_FAMILY-875;shortTE=F
CM029549.1	RepeatMasker	Unknown	2606522	2606733	510	-	NA	Tstart=2203;Tend=2414;ID=RND-6_FAMILY-2528;shortTE=T;TEgroup=ctg_4|RND-6_FAMILY-2528|5
CM029549.1	RepeatMasker	Unknown	2606535	2606679	561	+	NA	Tstart=1829;Tend=1976;ID=RND-6_FAMILY-3929;shortTE=F
CM029549.1	RepeatMasker	Unknown	2606876	2607093	1360	+	NA	Tstart=816;Tend=1034;ID=RND-4_FAMILY-12;shortTE=F
CM029549.1	RepeatMasker	Unknown	2607231	2607419	1361	+	NA	Tstart=920;Tend=1104;ID=RND-6_FAMILY-656;shortTE=F
CM029549.1	RepeatMasker	Unknown	2607232	2607478	775	-	NA	Tstart=1618;Tend=1836;ID=RND-5_FAMILY-2079;shortTE=F
CM029549.1	RepeatMasker	Unknown	2608016	2608234	708	+	NA	Tstart=1348;Tend=1529;ID=RND-6_FAMILY-7922;shortTE=F
CM029549.1	RepeatMasker	Unknown	2609458	2609576	587	-	NA	Tstart=943;Tend=1059;ID=RND-6_FAMILY-1939;shortTE=F
CM029549.1	RepeatMasker	Unknown	2609978	2610221	1546	-	NA	Tstart=1656;Tend=1873;ID=RND-4_FAMILY-875;shortTE=F
CM029549.1	RepeatMasker	Unknown	2611302	2611616	1745	-	NA	Tstart=1427;Tend=1872;ID=RND-1_FAMILY-527;shortTE=F
CM029549.1	RepeatMasker	LINE/Penelope	2612227	2612338	856	-	NA	Tstart=2876;Tend=2988;ID=RND-6_FAMILY-2881;shortTE=F
CM029549.1	RepeatMasker	Unknown	2612229	2612360	408	-	NA	Tstart=1070;Tend=1202;ID=RND-1_FAMILY-102;shortTE=F
CM029549.1	RepeatMasker	DNA	2612374	2612590	1925	+	NA	Tstart=756;Tend=972;ID=RND-6_FAMILY-1340;shortTE=F
CM029549.1	RepeatMasker	Unknown	2613236	2613378	874	-	NA	Tstart=6386;Tend=6528;ID=RND-6_FAMILY-825;shortTE=F
CM029549.1	RepeatMasker	Unknown	2613375	2613512	836	-	NA	Tstart=893;Tend=1033;ID=RND-6_FAMILY-1439;shortTE=F
CM029549.1	RepeatMasker	Unknown	2614357	2614547	1246	+	NA	Tstart=905;Tend=1071;ID=RND-6_FAMILY-1939;shortTE=F
CM029549.1	RepeatMasker	LINE/L2	2614681	2614989	2407	-	NA	Tstart=4784;Tend=5093;ID=RND-1_FAMILY-157;shortTE=F
CM029549.1	RepeatMasker	LINE/Penelope	2615027	2615510	1965	+	NA	Tstart=830;Tend=1310;ID=RND-6_FAMILY-5891;shortTE=F
CM029549.1	RepeatMasker	Unknown	2615813	2616116	1930	-	NA	Tstart=518;Tend=810;ID=RND-5_FAMILY-3309;shortTE=F
CM029549.1	RepeatMasker	DNA/hAT-Charlie	2616725	2616944	1788	+	NA	Tstart=953;Tend=1172;ID=RND-6_FAMILY-6777;shortTE=F
CM029549.1	RepeatMasker	DNA/hAT-Charlie	2618451	2618671	1613	-	NA	Tstart=958;Tend=1177;ID=RND-6_FAMILY-6777;shortTE=F
CM029549.1	RepeatMasker	Unknown	2618992	2619937	7432	+	NA	Tstart=930;Tend=1886;ID=RND-6_FAMILY-1216;shortTE=F
CM029549.1	RepeatMasker	Unknown	2620069	2620235	999	+	NA	Tstart=907;Tend=1077;ID=RND-1_FAMILY-301;shortTE=F
CM029549.1	RepeatMasker	LINE/Penelope	2620711	2620817	785	-	NA	Tstart=2879;Tend=2985;ID=RND-6_FAMILY-2881;shortTE=F
CM029549.1	RepeatMasker	Unknown	2622525	2622752	699	-	NA	Tstart=2822;Tend=3013;ID=RND-6_FAMILY-600;shortTE=F
CM029549.1	RepeatMasker	Unknown	2624226	2624470	461	-	NA	Tstart=157;Tend=364;ID=RND-6_FAMILY-2794;shortTE=F
CM029549.1	RepeatMasker	Unknown	2624253	2624471	1549	+	NA	Tstart=956;Tend=1174;ID=RND-1_FAMILY-232;shortTE=F
CM029549.1	RepeatMasker	Unknown	2624721	2624963	1527	-	NA	Tstart=1652;Tend=1894;ID=RND-1_FAMILY-61;shortTE=F
CM029549.1	RepeatMasker	Unknown	2625485	2625603	1419	+	NA	Tstart=263;Tend=422;ID=RND-5_FAMILY-153;shortTE=F
CM029549.1	RepeatMasker	Unknown	2625604	2625859	986	-	NA	Tstart=1601;Tend=1850;ID=RND-6_FAMILY-41;shortTE=F
CM029549.1	RepeatMasker	DNA/hAT-Charlie	2625641	2625860	1622	+	NA	Tstart=953;Tend=1173;ID=RND-6_FAMILY-6777;shortTE=F
CM029549.1	RepeatMasker	Unknown	2625973	2626130	849	+	NA	Tstart=889;Tend=1046;ID=RND-6_FAMILY-1439;shortTE=F
CM029549.1	RepeatMasker	Unknown	2626270	2626633	1913	+	NA	Tstart=852;Tend=1215;ID=RND-4_FAMILY-875;shortTE=F
CM029549.1	RepeatMasker	Unknown	2626731	2626874	763	+	NA	Tstart=2608;Tend=2748;ID=RND-6_FAMILY-3090;shortTE=F
CM029549.1	RepeatMasker	Unknown	2627010	2627258	1812	+	NA	Tstart=905;Tend=1268;ID=RND-6_FAMILY-425;shortTE=F
CM029549.1	RepeatMasker	Unknown	2627910	2628096	616	+	NA	Tstart=941;Tend=1111;ID=RND-6_FAMILY-2344;shortTE=F
CM029549.1	RepeatMasker	Unknown	2630414	2630632	1618	-	NA	Tstart=907;Tend=1122;ID=RND-6_FAMILY-425;shortTE=F
CM029549.1	RepeatMasker	LINE/L2	2632335	2632531	621	-	NA	Tstart=5368;Tend=5558;ID=RND-5_FAMILY-995;shortTE=F
CM029549.1	RepeatMasker	Unknown	2633174	2633433	1896	-	NA	Tstart=858;Tend=1071;ID=RND-6_FAMILY-5676;shortTE=F
CM029549.1	RepeatMasker	Unknown	2633220	2633481	1513	+	NA	Tstart=873;Tend=1131;ID=RND-5_FAMILY-153;shortTE=F
CM029549.1	RepeatMasker	DNA	2633222	2633559	874	+	NA	Tstart=1491;Tend=1827;ID=RND-1_FAMILY-196;shortTE=F
CM029549.1	RepeatMasker	Unknown	2634339	2634584	684	+	NA	Tstart=1652;Tend=1882;ID=RND-6_FAMILY-5385;shortTE=F
CM029549.1	RepeatMasker	DNA	2634367	2634583	1547	-	NA	Tstart=755;Tend=971;ID=RND-6_FAMILY-1340;shortTE=F
CM029549.1	RepeatMasker	DNA	2635413	2636091	1885	-	NA	Tstart=354;Tend=972;ID=RND-6_FAMILY-1340;shortTE=F
CM029549.1	RepeatMasker	Unknown	2636530	2636776	1307	+	NA	Tstart=791;Tend=1033;ID=RND-4_FAMILY-12;shortTE=F
CM029549.1	RepeatMasker	DNA/hAT-Charlie	2636561	2636776	1405	-	NA	Tstart=956;Tend=1170;ID=RND-6_FAMILY-6777;shortTE=F
CM029549.1	RepeatMasker	Unknown	2636979	2637094	697	+	NA	Tstart=1053;Tend=1148;ID=RND-6_FAMILY-5246;shortTE=F
CM029549.1	RepeatMasker	Unknown	2637149	2637281	478	-	NA	Tstart=2332;Tend=2452;ID=RND-1_FAMILY-56;shortTE=F
CM029549.1	RepeatMasker	DNA/Academ-1	2637150	2637322	433	+	NA	Tstart=1019;Tend=1177;ID=RND-5_FAMILY-346;shortTE=F
CM029549.1	RepeatMasker	Unknown	2637320	2637430	753	-	NA	Tstart=910;Tend=1019;ID=RND-6_FAMILY-4614;shortTE=F
CM029549.1	RepeatMasker	Unknown	2637993	2638118	591	-	NA	Tstart=1658;Tend=1785;ID=RND-1_FAMILY-244;shortTE=F
CM029549.1	RepeatMasker	LTR/ERV1	2638655	2639356	2259	-	NA	Tstart=1090;Tend=1788;ID=RND-6_FAMILY-1988;shortTE=F
CM029549.1	RepeatMasker	Unknown	2639528	2640036	4081	+	NA	Tstart=1377;Tend=1886;ID=RND-6_FAMILY-1216;shortTE=F
CM029549.1	RepeatMasker	Unknown	2640798	2641377	2028	-	NA	Tstart=922;Tend=1517;ID=RND-6_FAMILY-5246;shortTE=F
CM029549.1	RepeatMasker	Unknown	2644707	2644996	1080	-	NA	Tstart=2224;Tend=2517;ID=RND-5_FAMILY-862;shortTE=F
CM029549.1	RepeatMasker	Unknown	2644765	2645009	1541	+	NA	Tstart=909;Tend=1150;ID=RND-6_FAMILY-425;shortTE=F
CM029549.1	RepeatMasker	Unknown	2645056	2645175	499	-	NA	Tstart=2348;Tend=2478;ID=RND-1_FAMILY-56;shortTE=F
CM029549.1	RepeatMasker	Unknown	2645387	2645589	716	-	NA	Tstart=881;Tend=1065;ID=RND-6_FAMILY-1939;shortTE=F
CM029549.1	RepeatMasker	Unknown	2646684	2646870	1003	+	NA	Tstart=3318;Tend=3517;ID=RND-6_FAMILY-2702;shortTE=F
CM029549.1	RepeatMasker	Unknown	2647277	2647443	1145	+	NA	Tstart=970;Tend=1136;ID=RND-6_FAMILY-5294;shortTE=F
CM029549.1	RepeatMasker	SINE	2648501	2648795	1355	+	NA	Tstart=1384;Tend=1667;ID=RND-6_FAMILY-1645;shortTE=F
CM029549.1	RepeatMasker	Unknown	2648570	2649242	2183	-	NA	Tstart=813;Tend=1483;ID=RND-4_FAMILY-12;shortTE=F
CM029549.1	RepeatMasker	Unknown	2649611	2649894	1987	+	NA	Tstart=705;Tend=1010;ID=RND-6_FAMILY-1374;shortTE=F
CM029549.1	RepeatMasker	Unknown	2650071	2650753	3784	+	NA	Tstart=1120;Tend=1804;ID=RND-1_FAMILY-299;shortTE=F
CM029549.1	RepeatMasker	DNA/hAT-Charlie	2651142	2651359	1634	+	NA	Tstart=954;Tend=1171;ID=RND-6_FAMILY-6777;shortTE=F
CM029549.1	RepeatMasker	Unknown	2652169	2652325	633	-	NA	Tstart=2332;Tend=2476;ID=RND-1_FAMILY-56;shortTE=F
CM029549.1	RepeatMasker	Unknown	2652218	2652373	686	+	NA	Tstart=909;Tend=1055;ID=RND-1_FAMILY-801;shortTE=F
CM029549.1	RepeatMasker	LINE/RTE-X	2652389	2652496	641	-	NA	Tstart=2133;Tend=2238;ID=RND-5_FAMILY-1062;shortTE=F
CM029549.1	RepeatMasker	Unknown	2653201	2653334	843	+	NA	Tstart=2814;Tend=2925;ID=RND-6_FAMILY-4261;shortTE=F
CM029549.1	RepeatMasker	Unknown	2653673	2653792	525	+	NA	Tstart=904;Tend=1016;ID=RND-6_FAMILY-4614;shortTE=F
CM029549.1	RepeatMasker	Unknown	2653808	2654059	1071	-	NA	Tstart=952;Tend=1209;ID=RND-1_FAMILY-232;shortTE=F
CM029549.1	RepeatMasker	Unknown	2654365	2654618	1017	+	NA	Tstart=2227;Tend=2426;ID=RND-6_FAMILY-2528;shortTE=F
CM029549.1	RepeatMasker	SINE	2654648	2654893	1495	-	NA	Tstart=839;Tend=1084;ID=RND-6_FAMILY-1645;shortTE=F
CM029549.1	RepeatMasker	DNA/hAT-Charlie	2654677	2654897	1504	-	NA	Tstart=953;Tend=1173;ID=RND-6_FAMILY-6777;shortTE=F
CM029549.1	RepeatMasker	Unknown	2655267	2655541	1997	-	NA	Tstart=946;Tend=1221;ID=RND-1_FAMILY-343;shortTE=F
CM029549.1	RepeatMasker	Unknown	2655547	2655678	618	-	NA	Tstart=520;Tend=651;ID=RND-6_FAMILY-569;shortTE=F
CM029549.1	RepeatMasker	Unknown	2655685	2656242	1094	-	NA	Tstart=935;Tend=1380;ID=RND-3_FAMILY-549;shortTE=F;TEgroup=ctg_4|RND-3_FAMILY-549|1
CM029549.1	RepeatMasker	Unknown	2656775	2657025	1577	+	NA	Tstart=895;Tend=1184;ID=RND-1_FAMILY-232;shortTE=F
CM029549.1	RepeatMasker	Unknown	2657902	2658004	610	-	NA	Tstart=2818;Tend=2912;ID=RND-6_FAMILY-4261;shortTE=F
CM029549.1	RepeatMasker	Unknown	2658815	2659012	650	-	NA	Tstart=2204;Tend=2400;ID=RND-6_FAMILY-2528;shortTE=F
CM029549.1	RepeatMasker	DNA/hAT-Charlie	2659030	2659245	1588	+	NA	Tstart=954;Tend=1169;ID=RND-6_FAMILY-6777;shortTE=F
CM029549.1	RepeatMasker	LTR/ERV1	2659783	2660035	1690	+	NA	Tstart=1089;Tend=1307;ID=RND-6_FAMILY-1988;shortTE=F
CM029549.1	RepeatMasker	LINE/L2	2660929	2661190	2073	+	NA	Tstart=4919;Tend=5184;ID=RND-6_FAMILY-5930;shortTE=F
CM029549.1	RepeatMasker	Unknown	2661717	2661991	987	+	NA	Tstart=900;Tend=1177;ID=RND-6_FAMILY-4614;shortTE=F
CM029549.1	RepeatMasker	LINE/L2	2665296	2665423	461	-	NA	Tstart=5031;Tend=5184;ID=RND-6_FAMILY-5930;shortTE=F
CM029549.1	RepeatMasker	LTR/ERV1	2666697	2666993	1251	+	NA	Tstart=960;Tend=1305;ID=RND-6_FAMILY-1988;shortTE=F
CM029549.1	RepeatMasker	Unknown	2668610	2668889	1941	+	NA	Tstart=941;Tend=1195;ID=RND-1_FAMILY-223;shortTE=F
CM029549.1	RepeatMasker	Unknown	2669403	2669609	637	+	NA	Tstart=2295;Tend=2478;ID=RND-1_FAMILY-56;shortTE=F
CM029549.1	RepeatMasker	Unknown	2669738	2669955	1760	-	NA	Tstart=907;Tend=1124;ID=RND-6_FAMILY-425;shortTE=F
CM029549.1	RepeatMasker	Unknown	2671373	2671580	867	+	NA	Tstart=978;Tend=1174;ID=RND-6_FAMILY-2755;shortTE=F
CM029549.1	RepeatMasker	Unknown	2672191	2672345	1067	-	NA	Tstart=5896;Tend=6045;ID=RND-1_FAMILY-108;shortTE=F
CM029549.1	RepeatMasker	Unknown	2672367	2672505	706	+	NA	Tstart=2852;Tend=3011;ID=RND-5_FAMILY-3489;shortTE=F
CM029549.1	RepeatMasker	Unknown	2672503	2672920	2916	-	NA	Tstart=5157;Tend=5579;ID=RND-1_FAMILY-108;shortTE=F
CM029549.1	RepeatMasker	DNA/hAT-Charlie	2673288	2673508	1558	+	NA	Tstart=953;Tend=1173;ID=RND-6_FAMILY-6777;shortTE=F
CM029549.1	RepeatMasker	DNA/TcMar-Tc1	2673934	2674421	1416	+	NA	Tstart=1465;Tend=1948;ID=RND-2_FAMILY-37;shortTE=F
CM029549.1	RepeatMasker	Unknown	2675286	2675513	996	-	NA	Tstart=987;Tend=1217;ID=RND-1_FAMILY-124;shortTE=F
CM029549.1	RepeatMasker	Unknown	2675769	2676076	660	-	NA	Tstart=2824;Tend=2911;ID=RND-6_FAMILY-4261;shortTE=T;TEgroup=ctg_4|RND-6_FAMILY-4261|11
CM029549.1	RepeatMasker	Unknown	2676467	2677303	4643	+	NA	Tstart=884;Tend=1664;ID=RND-1_FAMILY-14;shortTE=F
CM029549.1	RepeatMasker	LINE/Penelope	2677809	2678240	1316	-	NA	Tstart=1141;Tend=1575;ID=RND-6_FAMILY-5891;shortTE=F
CM029549.1	RepeatMasker	Unknown	2678241	2678424	624	+	NA	Tstart=742;Tend=969;ID=RND-6_FAMILY-2231;shortTE=F
CM029549.1	RepeatMasker	LINE/Penelope	2678427	2678730	1152	-	NA	Tstart=846;Tend=1138;ID=RND-6_FAMILY-5891;shortTE=F
CM029549.1	RepeatMasker	Unknown	2678804	2678975	1147	-	NA	Tstart=970;Tend=1128;ID=RND-1_FAMILY-410;shortTE=F
CM029549.1	RepeatMasker	Unknown	2679442	2679972	3829	+	NA	Tstart=1113;Tend=1675;ID=RND-6_FAMILY-6551;shortTE=F
CM029549.1	RepeatMasker	Unknown	2680389	2680635	1269	-	NA	Tstart=1161;Tend=1411;ID=RND-5_FAMILY-866;shortTE=F
CM029549.1	RepeatMasker	DNA/Maverick	2680828	2680929	730	+	NA	Tstart=1297;Tend=1397;ID=RND-6_FAMILY-9028;shortTE=F
CM029549.1	RepeatMasker	Unknown	2681824	2682123	2490	-	NA	Tstart=864;Tend=1161;ID=RND-6_FAMILY-41;shortTE=F
CM029549.1	RepeatMasker	LINE/L2	2682155	2682529	2746	-	NA	Tstart=2637;Tend=3026;ID=RND-5_FAMILY-184;shortTE=F
CM029549.1	RepeatMasker	RC/Helitron	2682531	2683377	6237	-	NA	Tstart=1363;Tend=2187;ID=RND-4_FAMILY-19;shortTE=F
CM029549.1	RepeatMasker	RC/Helitron	2684225	2684997	5701	+	NA	Tstart=1368;Tend=2211;ID=RND-4_FAMILY-19;shortTE=F
CM029549.1	RepeatMasker	SINE	2685270	2685488	1331	+	NA	Tstart=835;Tend=1053;ID=RND-6_FAMILY-1645;shortTE=F
CM029549.1	RepeatMasker	Unknown	2686983	2687395	927	-	NA	Tstart=1071;Tend=1483;ID=RND-1_FAMILY-843;shortTE=F
CM029549.1	RepeatMasker	DNA/TcMar-Tc1	2687396	2688391	904	+	NA	Tstart=988;Tend=1950;ID=RND-2_FAMILY-37;shortTE=T;TEgroup=ctg_4|RND-2_FAMILY-37|1
CM029549.1	RepeatMasker	Unknown	2689364	2689467	836	+	NA	Tstart=2816;Tend=2919;ID=RND-6_FAMILY-4261;shortTE=F
CM029549.1	RepeatMasker	Unknown	2689523	2690194	5334	+	NA	Tstart=861;Tend=1533;ID=RND-1_FAMILY-249;shortTE=F
CM029549.1	RepeatMasker	Unknown	2691174	2691409	1984	+	NA	Tstart=928;Tend=1163;ID=RND-6_FAMILY-3469;shortTE=F
CM029549.1	RepeatMasker	RC/Helitron	2691863	2692678	6421	+	NA	Tstart=1367;Tend=2176;ID=RND-4_FAMILY-19;shortTE=F
CM029549.1	RepeatMasker	DNA/hAT	2692680	2692877	946	+	NA	Tstart=1132;Tend=1307;ID=RND-5_FAMILY-158;shortTE=F
CM029549.1	RepeatMasker	LTR/ERV1	2693447	2693942	2905	-	NA	Tstart=844;Tend=1303;ID=RND-6_FAMILY-1988;shortTE=F
CM029549.1	RepeatMasker	Unknown	2695276	2695533	1293	+	NA	Tstart=2492;Tend=2738;ID=RND-1_FAMILY-512;shortTE=F
CM029549.1	RepeatMasker	DNA/hAT-Charlie	2695317	2695533	1648	+	NA	Tstart=956;Tend=1172;ID=RND-6_FAMILY-6777;shortTE=F
CM029549.1	RepeatMasker	Unknown	2695710	2695861	404	-	NA	Tstart=1757;Tend=1881;ID=RND-5_FAMILY-318;shortTE=F
CM029549.1	RepeatMasker	Unknown	2696310	2696599	2399	+	NA	Tstart=747;Tend=1036;ID=RND-4_FAMILY-349;shortTE=F
CM029549.1	RepeatMasker	Unknown	2697573	2697820	1038	-	NA	Tstart=914;Tend=1165;ID=RND-6_FAMILY-425;shortTE=F
CM029549.1	RepeatMasker	DNA/hAT-Charlie	2697611	2697820	1439	-	NA	Tstart=963;Tend=1173;ID=RND-6_FAMILY-6777;shortTE=F
CM029549.1	RepeatMasker	DNA	2698452	2698675	1758	+	NA	Tstart=749;Tend=972;ID=RND-6_FAMILY-1340;shortTE=F
CM029549.1	RepeatMasker	LTR/Pao	2704468	2705322	5949	+	NA	Tstart=908;Tend=1764;ID=RND-4_FAMILY-53;shortTE=F
CM029549.1	RepeatMasker	Unknown	2707003	2707290	984	+	NA	Tstart=199;Tend=461;ID=RND-6_FAMILY-4706;shortTE=F;TEgroup=ctg_4|RND-6_FAMILY-4706|1
CM029549.1	RepeatMasker	DNA/hAT-Charlie	2707031	2707251	1598	+	NA	Tstart=956;Tend=1175;ID=RND-6_FAMILY-6777;shortTE=F
CM029549.1	RepeatMasker	LINE/Penelope	2707662	2708038	489	+	NA	Tstart=881;Tend=1158;ID=RND-6_FAMILY-5891;shortTE=T;TEgroup=ctg_4|RND-6_FAMILY-5891|7
CM029549.1	RepeatMasker	Unknown	2708162	2708294	642	+	NA	Tstart=2804;Tend=2911;ID=RND-6_FAMILY-4261;shortTE=F
CM029549.1	RepeatMasker	LTR/ERV1	2708779	2709228	1479	+	NA	Tstart=853;Tend=1302;ID=RND-6_FAMILY-1988;shortTE=F
CM029549.1	RepeatMasker	Unknown	2709017	2709253	1569	+	NA	Tstart=814;Tend=1030;ID=RND-4_FAMILY-12;shortTE=F
CM029549.1	RepeatMasker	LTR/ERV1	2709682	2710175	2656	-	NA	Tstart=846;Tend=1305;ID=RND-6_FAMILY-1988;shortTE=F
CM029549.1	RepeatMasker	Unknown	2711434	2711586	850	-	NA	Tstart=6382;Tend=6534;ID=RND-6_FAMILY-825;shortTE=F
CM029549.1	RepeatMasker	LINE/RTE-X	2712103	2712213	636	+	NA	Tstart=2132;Tend=2238;ID=RND-5_FAMILY-1062;shortTE=F
CM029549.1	RepeatMasker	LTR/ERV1	2712975	2713631	1846	+	NA	Tstart=843;Tend=1749;ID=RND-6_FAMILY-1988;shortTE=F
CM029549.1	RepeatMasker	DNA	2713412	2713663	1146	-	NA	Tstart=715;Tend=971;ID=RND-6_FAMILY-1340;shortTE=F
CM029549.1	RepeatMasker	Unknown	2713942	2714627	5928	-	NA	Tstart=970;Tend=1655;ID=RND-1_FAMILY-323;shortTE=F
CM029549.1	RepeatMasker	Unknown	2714801	2714905	540	-	NA	Tstart=1946;Tend=2049;ID=RND-1_FAMILY-801;shortTE=F
CM029549.1	RepeatMasker	DNA	2714934	2715183	770	+	NA	Tstart=293;Tend=566;ID=RND-6_FAMILY-1340;shortTE=F
CM029549.1	RepeatMasker	Unknown	2714991	2715240	517	-	NA	Tstart=9;Tend=272;ID=RND-6_FAMILY-2653;shortTE=F
CM029549.1	RepeatMasker	DNA/hAT-Charlie	2716603	2716861	1397	-	NA	Tstart=909;Tend=1174;ID=RND-6_FAMILY-6777;shortTE=F
CM029549.1	RepeatMasker	Unknown	2716917	2717029	716	-	NA	Tstart=1179;Tend=1273;ID=RND-5_FAMILY-2829;shortTE=F
CM029549.1	RepeatMasker	Unknown	2716939	2717044	433	+	NA	Tstart=2819;Tend=2926;ID=RND-6_FAMILY-4261;shortTE=F
CM029549.1	RepeatMasker	Unknown	2717255	2717366	805	+	NA	Tstart=2814;Tend=2925;ID=RND-6_FAMILY-4261;shortTE=F
CM029549.1	RepeatMasker	Unknown	2720867	2721037	957	+	NA	Tstart=492;Tend=660;ID=RND-6_FAMILY-7922;shortTE=F
CM029549.1	RepeatMasker	Unknown	2721146	2721357	463	-	NA	Tstart=2296;Tend=2481;ID=RND-1_FAMILY-56;shortTE=F
CM029549.1	RepeatMasker	Unknown	2721378	2721495	583	+	NA	Tstart=3997;Tend=4117;ID=RND-1_FAMILY-427;shortTE=F
CM029549.1	RepeatMasker	Unknown	2721391	2721500	725	-	NA	Tstart=2800;Tend=2911;ID=RND-6_FAMILY-4261;shortTE=F
CM029549.1	RepeatMasker	Unknown	2721699	2721837	983	-	NA	Tstart=1002;Tend=1140;ID=RND-6_FAMILY-35;shortTE=F
CM029549.1	RepeatMasker	LTR/ERV1	2722706	2723192	2541	+	NA	Tstart=838;Tend=1306;ID=RND-6_FAMILY-1988;shortTE=F
CM029549.1	RepeatMasker	Unknown	2723901	2724025	614	+	NA	Tstart=974;Tend=1103;ID=RND-6_FAMILY-1939;shortTE=F
CM029549.1	RepeatMasker	Unknown	2724486	2724922	411	+	NA	Tstart=990;Tend=1412;ID=RND-1_FAMILY-371;shortTE=F
CM029549.1	RepeatMasker	DNA/hAT-Charlie	2725684	2725900	1601	+	NA	Tstart=954;Tend=1170;ID=RND-6_FAMILY-6777;shortTE=F
CM029549.1	RepeatMasker	Unknown	2726271	2726518	2081	-	NA	Tstart=986;Tend=1233;ID=RND-1_FAMILY-124;shortTE=F
CM029549.1	RepeatMasker	Unknown	2727089	2727324	711	+	NA	Tstart=903;Tend=1060;ID=RND-6_FAMILY-6200;shortTE=F;TEgroup=ctg_4|RND-6_FAMILY-6200|3
CM029549.1	RepeatMasker	Unknown	2728386	2728565	706	+	NA	Tstart=2838;Tend=3031;ID=RND-5_FAMILY-3489;shortTE=F
CM029549.1	RepeatMasker	Unknown	2728858	2729505	1907	-	NA	Tstart=791;Tend=1513;ID=RND-6_FAMILY-5246;shortTE=F
CM029549.1	RepeatMasker	Unknown	2730233	2730427	891	-	NA	Tstart=241;Tend=436;ID=RND-5_FAMILY-1370;shortTE=F
CM029549.1	RepeatMasker	Unknown	2730637	2732005	9292	-	NA	Tstart=912;Tend=2333;ID=RND-5_FAMILY-1838;shortTE=F
CM029549.1	RepeatMasker	Unknown	2732005	2732186	1028	+	NA	Tstart=492;Tend=667;ID=RND-6_FAMILY-7922;shortTE=F
CM029549.1	RepeatMasker	Unknown	2732359	2732644	1434	+	NA	Tstart=527;Tend=1067;ID=RND-6_FAMILY-6114;shortTE=F
CM029549.1	RepeatMasker	SINE	2733011	2733229	1625	+	NA	Tstart=838;Tend=1054;ID=RND-6_FAMILY-1645;shortTE=F
CM029549.1	RepeatMasker	Unknown	2735485	2735734	1444	+	NA	Tstart=919;Tend=1139;ID=RND-6_FAMILY-5246;shortTE=F
CM029549.1	RepeatMasker	LINE/L2	2736485	2736788	2421	-	NA	Tstart=4717;Tend=5019;ID=RND-5_FAMILY-714;shortTE=F
CM029549.1	RepeatMasker	SINE	2737156	2737363	1574	-	NA	Tstart=841;Tend=1048;ID=RND-6_FAMILY-1645;shortTE=F
CM029549.1	RepeatMasker	LINE/L2	2738781	2739075	2580	-	NA	Tstart=4797;Tend=5091;ID=RND-1_FAMILY-157;shortTE=F
CM029549.1	RepeatMasker	LTR/Pao	2739594	2739851	573	+	NA	Tstart=2282;Tend=2540;ID=RND-4_FAMILY-53;shortTE=F
CM029549.1	RepeatMasker	Unknown	2739631	2739883	1196	-	NA	Tstart=956;Tend=1181;ID=RND-1_FAMILY-232;shortTE=F
CM029549.1	RepeatMasker	Unknown	2740586	2740694	510	-	NA	Tstart=3198;Tend=3297;ID=RND-6_FAMILY-4001;shortTE=F
CM029549.1	RepeatMasker	Unknown	2740839	2741104	1249	-	NA	Tstart=817;Tend=1151;ID=RND-4_FAMILY-12;shortTE=F
CM029549.1	RepeatMasker	Unknown	2740899	2741130	1013	+	NA	Tstart=1456;Tend=1696;ID=RND-6_FAMILY-1499;shortTE=F
CM029549.1	RepeatMasker	DNA/hAT-Charlie	2742051	2742272	1454	+	NA	Tstart=953;Tend=1174;ID=RND-6_FAMILY-6777;shortTE=F
CM029549.1	RepeatMasker	Unknown	2742548	2742763	1578	+	NA	Tstart=907;Tend=1122;ID=RND-6_FAMILY-425;shortTE=F
CM029549.1	RepeatMasker	Unknown	2743039	2743244	1186	+	NA	Tstart=927;Tend=1125;ID=RND-6_FAMILY-2033;shortTE=F
CM029549.1	RepeatMasker	Unknown	2743064	2743274	688	-	NA	Tstart=2414;Tend=2665;ID=RND-6_FAMILY-3739;shortTE=F
CM029549.1	RepeatMasker	Unknown	2743395	2743495	569	-	NA	Tstart=1026;Tend=1120;ID=RND-6_FAMILY-4706;shortTE=F
CM029549.1	RepeatMasker	Unknown	2744666	2744890	1618	+	NA	Tstart=907;Tend=1132;ID=RND-6_FAMILY-425;shortTE=F
CM029549.1	RepeatMasker	Unknown	2745258	2745400	728	+	NA	Tstart=2843;Tend=3004;ID=RND-5_FAMILY-3489;shortTE=F
CM029549.1	RepeatMasker	Unknown	2745833	2746019	1184	+	NA	Tstart=1001;Tend=1166;ID=RND-5_FAMILY-1487;shortTE=F
CM029549.1	RepeatMasker	Unknown	2746847	2746953	446	+	NA	Tstart=3208;Tend=3306;ID=RND-6_FAMILY-4001;shortTE=F
CM029549.1	RepeatMasker	Unknown	2747618	2747966	1670	+	NA	Tstart=899;Tend=1241;ID=RND-6_FAMILY-4614;shortTE=F
CM029549.1	RepeatMasker	Unknown	2748103	2748318	1707	-	NA	Tstart=951;Tend=1167;ID=RND-5_FAMILY-1487;shortTE=F
CM029549.1	RepeatMasker	Unknown	2748535	2748695	832	-	NA	Tstart=1083;Tend=1234;ID=RND-6_FAMILY-2845;shortTE=F
CM029549.1	RepeatMasker	Unknown	2750673	2750822	514	+	NA	Tstart=909;Tend=1065;ID=RND-1_FAMILY-801;shortTE=F
CM029549.1	RepeatMasker	Unknown	2751339	2751673	2740	-	NA	Tstart=892;Tend=1226;ID=RND-6_FAMILY-1098;shortTE=F
CM029549.1	RepeatMasker	Unknown	2752774	2753019	1313	-	NA	Tstart=904;Tend=1120;ID=RND-6_FAMILY-425;shortTE=F
CM029549.1	RepeatMasker	LTR/ERV1	2752802	2753049	1052	+	NA	Tstart=1092;Tend=1339;ID=RND-6_FAMILY-1988;shortTE=F
CM029549.1	RepeatMasker	Unknown	2753117	2753296	671	-	NA	Tstart=907;Tend=1091;ID=RND-6_FAMILY-4614;shortTE=F
CM029549.1	RepeatMasker	LTR/Copia	2753895	2754347	2136	+	NA	Tstart=900;Tend=1322;ID=RND-5_FAMILY-2337;shortTE=F
CM029549.1	RepeatMasker	Unknown	2754956	2755172	644	+	NA	Tstart=936;Tend=1036;ID=RND-4_FAMILY-12;shortTE=F
CM029549.1	RepeatMasker	Unknown	2755343	2755521	1158	-	NA	Tstart=2252;Tend=2433;ID=RND-6_FAMILY-1277;shortTE=F
CM029549.1	RepeatMasker	Unknown	2755963	2756073	691	+	NA	Tstart=2885;Tend=3005;ID=RND-6_FAMILY-769;shortTE=F
CM029549.1	RepeatMasker	DNA/hAT-Ac	2756224	2756519	835	-	NA	Tstart=1280;Tend=1594;ID=RND-1_FAMILY-649;shortTE=F
CM029549.1	RepeatMasker	Unknown	2756666	2756818	554	-	NA	Tstart=2331;Tend=2478;ID=RND-1_FAMILY-56;shortTE=F
CM029549.1	RepeatMasker	Unknown	2757133	2757301	450	-	NA	Tstart=1326;Tend=1486;ID=RND-5_FAMILY-1305;shortTE=F
CM029549.1	RepeatMasker	SINE	2757717	2757955	1212	-	NA	Tstart=1426;Tend=1663;ID=RND-6_FAMILY-1645;shortTE=F
CM029549.1	RepeatMasker	Unknown	2758478	2758619	887	-	NA	Tstart=5803;Tend=5945;ID=RND-1_FAMILY-678;shortTE=F
CM029549.1	RepeatMasker	Unknown	2759929	2760133	1432	+	NA	Tstart=908;Tend=1122;ID=RND-6_FAMILY-425;shortTE=F
CM029549.1	RepeatMasker	Unknown	2760686	2760791	468	+	NA	Tstart=2312;Tend=2416;ID=RND-5_FAMILY-3489;shortTE=F
CM029549.1	RepeatMasker	Unknown	2761137	2761347	994	+	NA	Tstart=923;Tend=1144;ID=RND-6_FAMILY-5246;shortTE=F
CM029549.1	RepeatMasker	Unknown	2761635	2761761	470	+	NA	Tstart=2859;Tend=3005;ID=RND-5_FAMILY-3489;shortTE=F
CM029549.1	RepeatMasker	Unknown	2761860	2762994	1819	-	NA	Tstart=1804;Tend=2925;ID=RND-1_FAMILY-119;shortTE=F
CM029549.1	RepeatMasker	LINE/L2	2764066	2764411	1418	-	NA	Tstart=4648;Tend=4982;ID=RND-5_FAMILY-643;shortTE=F
CM029549.1	RepeatMasker	LINE/L2	2765429	2766129	5709	+	NA	Tstart=510;Tend=1200;ID=RND-5_FAMILY-1121;shortTE=F
CM029549.1	RepeatMasker	Unknown	2766678	2766821	646	-	NA	Tstart=2234;Tend=2373;ID=RND-6_FAMILY-1277;shortTE=F
CM029549.1	RepeatMasker	Unknown	2767724	2767845	521	+	NA	Tstart=939;Tend=1051;ID=RND-1_FAMILY-801;shortTE=F
CM029549.1	RepeatMasker	Unknown	2768134	2768394	1750	-	NA	Tstart=926;Tend=1183;ID=RND-4_FAMILY-1013;shortTE=F
CM029549.1	RepeatMasker	Unknown	2768733	2768933	1431	+	NA	Tstart=909;Tend=1104;ID=RND-6_FAMILY-656;shortTE=F
CM029549.1	RepeatMasker	Unknown	2768746	2768994	850	-	NA	Tstart=1617;Tend=1836;ID=RND-5_FAMILY-2079;shortTE=F
CM029549.1	RepeatMasker	Unknown	2772257	2772476	957	-	NA	Tstart=2205;Tend=2424;ID=RND-6_FAMILY-2528;shortTE=F
CM029549.1	RepeatMasker	Unknown	2775539	2775752	1570	-	NA	Tstart=877;Tend=1095;ID=RND-6_FAMILY-1939;shortTE=F
CM029549.1	RepeatMasker	DNA/TcMar-Tc1	2776448	2777435	7266	-	NA	Tstart=972;Tend=1972;ID=RND-2_FAMILY-37;shortTE=F
CM029549.1	RepeatMasker	Unknown	2777604	2777706	480	-	NA	Tstart=2348;Tend=2451;ID=RND-1_FAMILY-56;shortTE=F
CM029549.1	RepeatMasker	Unknown	2777625	2777765	541	+	NA	Tstart=909;Tend=1054;ID=RND-1_FAMILY-801;shortTE=F
CM029549.1	RepeatMasker	Unknown	2778224	2778480	1309	-	NA	Tstart=960;Tend=1216;ID=RND-1_FAMILY-232;shortTE=F
CM029549.1	RepeatMasker	Unknown	2778269	2778527	1656	+	NA	Tstart=908;Tend=1167;ID=RND-6_FAMILY-425;shortTE=F
CM029549.1	RepeatMasker	Unknown	2779136	2779346	1644	-	NA	Tstart=950;Tend=1159;ID=RND-5_FAMILY-1487;shortTE=F
CM029549.1	RepeatMasker	Unknown	2781632	2782041	2076	+	NA	Tstart=1028;Tend=1452;ID=RND-6_FAMILY-2174;shortTE=F
CM029549.1	RepeatMasker	LINE/L2	2782182	2782457	1793	+	NA	Tstart=1053;Tend=1357;ID=RND-6_FAMILY-9154;shortTE=F
CM029549.1	RepeatMasker	Unknown	2782902	2783033	750	-	NA	Tstart=2038;Tend=2158;ID=RND-6_FAMILY-5160;shortTE=F
CM029549.1	RepeatMasker	LINE/I-Jockey	2783442	2783564	648	+	NA	Tstart=2933;Tend=3056;ID=RND-5_FAMILY-1393;shortTE=F
CM029549.1	RepeatMasker	LINE/L2	2783608	2783808	437	-	NA	Tstart=2554;Tend=2754;ID=RND-5_FAMILY-2474;shortTE=F
CM029549.1	RepeatMasker	Unknown	2784237	2784372	474	-	NA	Tstart=1836;Tend=1970;ID=RND-6_FAMILY-3929;shortTE=F
CM029549.1	RepeatMasker	Unknown	2784513	2784694	910	+	NA	Tstart=507;Tend=721;ID=RND-6_FAMILY-2379;shortTE=F
CM029549.1	RepeatMasker	LINE/RTE-X	2784747	2785332	1631	+	NA	Tstart=1162;Tend=1606;ID=RND-6_FAMILY-1193;shortTE=F;TEgroup=ctg_4|RND-6_FAMILY-1193|1
CM029549.1	RepeatMasker	Unknown	2784954	2785125	475	-	NA	Tstart=922;Tend=1122;ID=RND-1_FAMILY-90;shortTE=F
CM029549.1	RepeatMasker	Unknown	2785957	2786222	1567	+	NA	Tstart=920;Tend=1148;ID=RND-6_FAMILY-5246;shortTE=F
CM029549.1	RepeatMasker	LTR/ERV1	2785992	2786255	1352	+	NA	Tstart=1087;Tend=1346;ID=RND-6_FAMILY-1988;shortTE=F
CM029549.1	RepeatMasker	Unknown	2788407	2788551	452	-	NA	Tstart=2262;Tend=2424;ID=RND-6_FAMILY-1277;shortTE=F
CM029549.1	RepeatMasker	Unknown	2788597	2789649	8474	+	NA	Tstart=843;Tend=1885;ID=RND-5_FAMILY-2864;shortTE=F
CM029549.1	RepeatMasker	LINE/L2	2789808	2791100	2206	-	NA	Tstart=572;Tend=1868;ID=RND-5_FAMILY-308;shortTE=F
CM029549.1	RepeatMasker	LINE/L2	2792144	2792445	2028	+	NA	Tstart=1817;Tend=2108;ID=RND-5_FAMILY-1135;shortTE=F
CM029549.1	RepeatMasker	Unknown	2793021	2793477	1456	+	NA	Tstart=1091;Tend=1459;ID=RND-1_FAMILY-125;shortTE=F
CM029549.1	RepeatMasker	DNA/hAT-Tip100	2793880	2793983	586	-	NA	Tstart=1737;Tend=1840;ID=RND-6_FAMILY-1651;shortTE=F
CM029549.1	RepeatMasker	LINE/Penelope	2795410	2795569	805	+	NA	Tstart=3230;Tend=3388;ID=RND-6_FAMILY-3148;shortTE=F
CM029549.1	RepeatMasker	Unknown	2795650	2795868	1649	-	NA	Tstart=907;Tend=1125;ID=RND-6_FAMILY-425;shortTE=F
CM029549.1	RepeatMasker	DNA	2795653	2795899	1439	-	NA	Tstart=723;Tend=971;ID=RND-6_FAMILY-1340;shortTE=F
CM029549.1	RepeatMasker	Unknown	2796737	2796847	542	+	NA	Tstart=2877;Tend=2982;ID=RND-6_FAMILY-769;shortTE=F
CM029549.1	RepeatMasker	Unknown	2796848	2797266	1695	-	NA	Tstart=1949;Tend=2227;ID=RND-6_FAMILY-1364;shortTE=F;TEgroup=ctg_4|RND-6_FAMILY-1364|2
CM029549.1	RepeatMasker	Unknown	2797600	2797865	1048	+	NA	Tstart=4321;Tend=4575;ID=RND-6_FAMILY-4001;shortTE=F
CM029549.1	RepeatMasker	Unknown	2797979	2798141	703	-	NA	Tstart=2332;Tend=2478;ID=RND-1_FAMILY-56;shortTE=F
CM029549.1	RepeatMasker	Unknown	2798031	2798185	591	+	NA	Tstart=909;Tend=1051;ID=RND-1_FAMILY-801;shortTE=F
CM029549.1	RepeatMasker	Unknown	2799123	2799635	789	-	NA	Tstart=952;Tend=1376;ID=RND-1_FAMILY-371;shortTE=F;TEgroup=ctg_4|RND-1_FAMILY-371|1
CM029549.1	RepeatMasker	LINE/L2	2801996	2802918	7307	-	NA	Tstart=443;Tend=1357;ID=RND-6_FAMILY-3837;shortTE=F
CM029549.1	RepeatMasker	Unknown	2803218	2803477	1509	+	NA	Tstart=925;Tend=1144;ID=RND-6_FAMILY-5246;shortTE=F
CM029549.1	RepeatMasker	LINE/I-Jockey	2803416	2803784	586	-	NA	Tstart=2044;Tend=2464;ID=VINGI-41_LMI;shortTE=F
CM029549.1	RepeatMasker	Unknown	2804442	2804581	655	+	NA	Tstart=6387;Tend=6530;ID=RND-6_FAMILY-825;shortTE=F
CM029549.1	RepeatMasker	Unknown	2805476	2805600	423	-	NA	Tstart=1378;Tend=1504;ID=RND-1_FAMILY-56;shortTE=F
CM029549.1	RepeatMasker	Unknown	2805623	2805806	844	-	NA	Tstart=313;Tend=499;ID=RND-5_FAMILY-153;shortTE=F
CM029549.1	RepeatMasker	LINE/R1	2805866	2806109	406	-	NA	Tstart=2010;Tend=2265;ID=RTAG4;shortTE=F
CM029549.1	RepeatMasker	LTR/Gypsy	2808332	2808717	1293	-	NA	Tstart=4666;Tend=5052;ID=RND-6_FAMILY-716;shortTE=F
CM029549.1	RepeatMasker	Unknown	2811406	2811611	538	+	NA	Tstart=6391;Tend=6541;ID=RND-6_FAMILY-825;shortTE=T;TEgroup=ctg_4|RND-6_FAMILY-825|1
CM029549.1	RepeatMasker	Unknown	2811765	2813167	11416	-	NA	Tstart=817;Tend=2310;ID=RND-1_FAMILY-334;shortTE=F
CM029549.1	RepeatMasker	Unknown	2813424	2813584	1009	-	NA	Tstart=920;Tend=1105;ID=RND-1_FAMILY-151;shortTE=F
CM029549.1	RepeatMasker	Unknown	2813768	2815215	12357	+	NA	Tstart=829;Tend=2284;ID=RND-5_FAMILY-1914;shortTE=F
CM029549.1	RepeatMasker	Unknown	2816247	2816519	591	-	NA	Tstart=4913;Tend=5167;ID=RND-6_FAMILY-772;shortTE=F
CM029549.1	RepeatMasker	Unknown	2816306	2816548	636	+	NA	Tstart=1430;Tend=1681;ID=RND-1_FAMILY-56;shortTE=F
CM029549.1	RepeatMasker	Unknown	2818093	2818194	464	-	NA	Tstart=2822;Tend=2919;ID=RND-6_FAMILY-4261;shortTE=F
CM029549.1	RepeatMasker	Unknown	2818106	2818208	702	+	NA	Tstart=2382;Tend=2488;ID=RND-6_FAMILY-9584;shortTE=F
CM029549.1	RepeatMasker	Unknown	2818590	2818834	1346	+	NA	Tstart=3455;Tend=3706;ID=RND-6_FAMILY-2528;shortTE=F
CM029549.1	RepeatMasker	DNA	2818630	2818845	1749	-	NA	Tstart=749;Tend=971;ID=RND-6_FAMILY-1340;shortTE=F
CM029549.1	RepeatMasker	Unknown	2818901	2819024	1470	-	NA	Tstart=839;Tend=1119;ID=RND-5_FAMILY-153;shortTE=F
CM029549.1	RepeatMasker	Unknown	2820008	2820157	543	+	NA	Tstart=965;Tend=1095;ID=RND-6_FAMILY-5056;shortTE=F
CM029549.1	RepeatMasker	Unknown	2820303	2820535	740	+	NA	Tstart=1023;Tend=1139;ID=RND-6_FAMILY-5246;shortTE=F
CM029549.1	RepeatMasker	DNA/hAT-Charlie	2820806	2821026	1447	-	NA	Tstart=953;Tend=1173;ID=RND-6_FAMILY-6777;shortTE=F
CM029549.1	RepeatMasker	Unknown	2820810	2821055	939	-	NA	Tstart=1512;Tend=1756;ID=RND-6_FAMILY-2755;shortTE=F
CM029549.1	RepeatMasker	Unknown	2821715	2821935	603	-	NA	Tstart=911;Tend=1133;ID=RND-1_FAMILY-801;shortTE=F
CM029549.1	RepeatMasker	Unknown	2821970	2822913	7414	-	NA	Tstart=936;Tend=1892;ID=RND-5_FAMILY-2820;shortTE=F
CM029549.1	RepeatMasker	Unknown	2822914	2823210	6692	+	NA	Tstart=997;Tend=2125;ID=RND-6_FAMILY-6551;shortTE=F
CM029549.1	RepeatMasker	LINE/L2	2824168	2826074	16178	-	NA	Tstart=151;Tend=2027;ID=RND-5_FAMILY-103;shortTE=F
CM029549.1	RepeatMasker	Unknown	2828490	2828759	726	+	NA	Tstart=1758;Tend=1970;ID=RND-1_FAMILY-204;shortTE=F
CM029549.1	RepeatMasker	Unknown	2828648	2828773	749	-	NA	Tstart=819;Tend=926;ID=RND-4_FAMILY-12;shortTE=F
CM029549.1	RepeatMasker	Unknown	2829433	2829801	2877	-	NA	Tstart=861;Tend=1230;ID=RND-6_FAMILY-1297;shortTE=F
CM029549.1	RepeatMasker	Unknown	2830605	2830858	2073	-	NA	Tstart=974;Tend=1228;ID=RND-1_FAMILY-198;shortTE=F
CM029549.1	RepeatMasker	Unknown	2830890	2831068	1198	+	NA	Tstart=1052;Tend=1230;ID=RND-6_FAMILY-1297;shortTE=F
CM029549.1	RepeatMasker	Unknown	2831267	2831391	883	-	NA	Tstart=958;Tend=1084;ID=RND-6_FAMILY-35;shortTE=F
CM029549.1	RepeatMasker	Unknown	2831757	2831862	461	+	NA	Tstart=964;Tend=1076;ID=RND-6_FAMILY-1277;shortTE=F
CM029549.1	RepeatMasker	DNA/Academ-1	2832969	2833097	550	-	NA	Tstart=992;Tend=1123;ID=RND-5_FAMILY-346;shortTE=F
CM029549.1	RepeatMasker	Unknown	2833366	2834135	6127	-	NA	Tstart=904;Tend=1682;ID=RND-6_FAMILY-535;shortTE=F
CM029549.1	RepeatMasker	Unknown	2834946	2835199	2220	+	NA	Tstart=914;Tend=1167;ID=RND-6_FAMILY-3469;shortTE=F
CM029549.1	RepeatMasker	RC/Helitron	2835815	2836594	5552	-	NA	Tstart=1358;Tend=2192;ID=RND-4_FAMILY-19;shortTE=F
CM029549.1	RepeatMasker	Unknown	2837080	2837299	672	-	NA	Tstart=781;Tend=1072;ID=RND-6_FAMILY-4920;shortTE=F
CM029549.1	RepeatMasker	Unknown	2838491	2839004	4110	+	NA	Tstart=931;Tend=1445;ID=RND-6_FAMILY-1216;shortTE=F
CM029549.1	RepeatMasker	Unknown	2839350	2839458	596	+	NA	Tstart=1083;Tend=1185;ID=RND-5_FAMILY-433;shortTE=F
CM029549.1	RepeatMasker	Unknown	2839673	2839881	1018	+	NA	Tstart=950;Tend=1167;ID=RND-5_FAMILY-1487;shortTE=F
CM029549.1	RepeatMasker	DNA/CMC-EnSpm	2840274	2840427	1003	+	NA	Tstart=3794;Tend=3953;ID=RND-6_FAMILY-9514;shortTE=F
CM029549.1	RepeatMasker	Unknown	2840490	2840757	1225	-	NA	Tstart=1434;Tend=1712;ID=RND-5_FAMILY-1170;shortTE=F
CM029549.1	RepeatMasker	Unknown	2840770	2841013	957	+	NA	Tstart=1268;Tend=1505;ID=RND-6_FAMILY-14731;shortTE=F
CM029549.1	RepeatMasker	SINE	2841319	2841499	801	+	NA	Tstart=1488;Tend=1681;ID=RND-6_FAMILY-1645;shortTE=F
CM029549.1	RepeatMasker	LINE/Penelope	2841976	2842446	477	+	NA	Tstart=2615;Tend=3022;ID=RND-6_FAMILY-2881;shortTE=T;TEgroup=ctg_4|RND-6_FAMILY-2881|2
CM029549.1	RepeatMasker	Unknown	2842619	2842787	1057	+	NA	Tstart=3679;Tend=3838;ID=RND-1_FAMILY-512;shortTE=F
CM029549.1	RepeatMasker	Unknown	2842638	2842798	1264	-	NA	Tstart=2813;Tend=2973;ID=RND-6_FAMILY-600;shortTE=F
CM029549.1	RepeatMasker	Unknown	2843825	2843968	678	-	NA	Tstart=929;Tend=1019;ID=RND-6_FAMILY-425;shortTE=F
CM029549.1	RepeatMasker	Unknown	2845059	2845172	692	+	NA	Tstart=886;Tend=1002;ID=RND-6_FAMILY-3247;shortTE=F
CM029549.1	RepeatMasker	LINE/RTE-BovB	2846422	2847198	896	-	NA	Tstart=6;Tend=841;ID=HALYOMORPHA_HALYS-1_FAMILY-572;shortTE=F
CM029549.1	RepeatMasker	Unknown	2848504	2848629	570	-	NA	Tstart=2352;Tend=2481;ID=RND-1_FAMILY-56;shortTE=F
CM029549.1	RepeatMasker	Unknown	2848638	2848898	1826	-	NA	Tstart=856;Tend=1071;ID=RND-6_FAMILY-5676;shortTE=F
CM029549.1	RepeatMasker	Unknown	2848958	2849095	1091	+	NA	Tstart=1098;Tend=1235;ID=RND-1_FAMILY-149;shortTE=F
CM029549.1	RepeatMasker	Unknown	2849992	2850305	916	+	NA	Tstart=891;Tend=1196;ID=RND-6_FAMILY-3981;shortTE=F
CM029549.1	RepeatMasker	Unknown	2851706	2851903	747	+	NA	Tstart=2177;Tend=2383;ID=RND-1_FAMILY-119;shortTE=F
CM029549.1	RepeatMasker	Unknown	2851903	2852086	478	+	NA	Tstart=1814;Tend=2029;ID=RND-5_FAMILY-2829;shortTE=F
CM029549.1	RepeatMasker	Unknown	2852082	2852320	428	+	NA	Tstart=163;Tend=1066;ID=RND-1_FAMILY-119;shortTE=T;TEgroup=ctg_4|RND-1_FAMILY-119|2
CM029549.1	RepeatMasker	Unknown	2853246	2853379	798	+	NA	Tstart=1816;Tend=1952;ID=RND-5_FAMILY-1692;shortTE=F
CM029549.1	RepeatMasker	Unknown	2853680	2854506	6332	+	NA	Tstart=905;Tend=1718;ID=RND-6_FAMILY-535;shortTE=F
CM029549.1	RepeatMasker	Unknown	2854597	2854889	1207	+	NA	Tstart=984;Tend=1265;ID=RND-6_FAMILY-7320;shortTE=F
CM029549.1	RepeatMasker	DNA/hAT-Charlie	2855048	2855254	1368	+	NA	Tstart=953;Tend=1172;ID=RND-6_FAMILY-6777;shortTE=F
CM029549.1	RepeatMasker	Unknown	2855051	2855297	926	+	NA	Tstart=1538;Tend=1797;ID=RND-6_FAMILY-1098;shortTE=F
CM029549.1	RepeatMasker	Unknown	2856058	2856242	1329	+	NA	Tstart=921;Tend=1101;ID=RND-6_FAMILY-656;shortTE=F
CM029549.1	RepeatMasker	Unknown	2856372	2856554	415	+	NA	Tstart=2124;Tend=2303;ID=RND-1_FAMILY-587;shortTE=F
CM029549.1	RepeatMasker	LINE/Penelope	2856561	2856697	886	-	NA	Tstart=3250;Tend=3386;ID=RND-6_FAMILY-3148;shortTE=F
CM029549.1	RepeatMasker	Unknown	2856566	2856809	770	+	NA	Tstart=2488;Tend=2681;ID=RND-6_FAMILY-1097;shortTE=F
CM029549.1	RepeatMasker	Unknown	2856925	2857056	760	+	NA	Tstart=2287;Tend=2389;ID=RND-5_FAMILY-727;shortTE=F
CM029549.1	RepeatMasker	Unknown	2857393	2857608	1675	+	NA	Tstart=907;Tend=1122;ID=RND-6_FAMILY-425;shortTE=F
CM029549.1	RepeatMasker	Unknown	2858287	2858504	1396	+	NA	Tstart=816;Tend=1033;ID=RND-4_FAMILY-12;shortTE=F
CM029549.1	RepeatMasker	Unknown	2858550	2858833	1473	-	NA	Tstart=988;Tend=1251;ID=RND-1_FAMILY-257;shortTE=F
CM029549.1	RepeatMasker	Unknown	2859328	2859563	1760	-	NA	Tstart=948;Tend=1166;ID=RND-5_FAMILY-1487;shortTE=F
CM029549.1	RepeatMasker	Unknown	2859561	2859731	459	+	NA	Tstart=2851;Tend=3014;ID=RND-5_FAMILY-3489;shortTE=F
CM029549.1	RepeatMasker	Unknown	2860019	2860648	3447	-	NA	Tstart=883;Tend=1563;ID=RND-5_FAMILY-1585;shortTE=F
CM029549.1	RepeatMasker	Unknown	2862521	2862775	1826	+	NA	Tstart=1038;Tend=1296;ID=RND-5_FAMILY-1772;shortTE=F
CM029549.1	RepeatMasker	Unknown	2863293	2864352	6733	+	NA	Tstart=788;Tend=1826;ID=RND-1_FAMILY-299;shortTE=F
CM029549.1	RepeatMasker	Unknown	2864379	2864696	828	+	NA	Tstart=1385;Tend=1698;ID=RND-1_FAMILY-537;shortTE=F
CM029549.1	RepeatMasker	LTR/ERV1	2864436	2864697	1524	-	NA	Tstart=1545;Tend=1807;ID=RND-6_FAMILY-1988;shortTE=F
CM029549.1	RepeatMasker	DNA/hAT-Charlie	2864473	2864699	1755	-	NA	Tstart=953;Tend=1180;ID=RND-6_FAMILY-6777;shortTE=F
CM029549.1	RepeatMasker	LTR/ERV1	2865004	2865292	1280	+	NA	Tstart=807;Tend=1090;ID=RND-6_FAMILY-1988;shortTE=F
CM029549.1	RepeatMasker	Unknown	2865048	2865260	1679	-	NA	Tstart=907;Tend=1119;ID=RND-6_FAMILY-425;shortTE=F
CM029549.1	RepeatMasker	Unknown	2865691	2865812	848	-	NA	Tstart=1357;Tend=1477;ID=RND-1_FAMILY-844;shortTE=F
CM029549.1	RepeatMasker	Unknown	2867041	2867250	1169	+	NA	Tstart=922;Tend=1093;ID=RND-6_FAMILY-5246;shortTE=F
CM029549.1	RepeatMasker	Unknown	2870309	2870687	1369	+	NA	Tstart=907;Tend=1124;ID=RND-6_FAMILY-425;shortTE=F
CM029549.1	RepeatMasker	DNA/hAT-Charlie	2870460	2870716	1176	-	NA	Tstart=926;Tend=1172;ID=RND-6_FAMILY-6777;shortTE=F
CM029549.1	RepeatMasker	Unknown	2870771	2870963	992	+	NA	Tstart=1002;Tend=1203;ID=RND-6_FAMILY-118;shortTE=F
CM029549.1	RepeatMasker	Unknown	2871157	2871401	2010	+	NA	Tstart=977;Tend=1220;ID=RND-1_FAMILY-16;shortTE=F
CM029549.1	RepeatMasker	DNA/hAT-Charlie	2872496	2872717	1557	-	NA	Tstart=953;Tend=1175;ID=RND-6_FAMILY-6777;shortTE=F
CM029549.1	RepeatMasker	Unknown	2873212	2873428	785	-	NA	Tstart=972;Tend=1182;ID=RND-6_FAMILY-2755;shortTE=F
CM029549.1	RepeatMasker	Unknown	2875009	2875531	784	-	NA	Tstart=859;Tend=1277;ID=RND-6_FAMILY-43;shortTE=F;TEgroup=ctg_4|RND-6_FAMILY-43|2
CM029549.1	RepeatMasker	Unknown	2877396	2877582	1053	-	NA	Tstart=483;Tend=669;ID=RND-6_FAMILY-7922;shortTE=F
CM029549.1	RepeatMasker	Unknown	2877637	2878246	3857	-	NA	Tstart=799;Tend=1374;ID=RND-6_FAMILY-2170;shortTE=F
CM029549.1	RepeatMasker	Unknown	2880437	2880863	3429	+	NA	Tstart=830;Tend=1259;ID=RND-1_FAMILY-234;shortTE=F
CM029549.1	RepeatMasker	Unknown	2881029	2881282	1311	+	NA	Tstart=832;Tend=1087;ID=RND-5_FAMILY-153;shortTE=F
CM029549.1	RepeatMasker	LTR/ERV1	2881974	2882468	2053	-	NA	Tstart=846;Tend=1306;ID=RND-6_FAMILY-1988;shortTE=F
CM029549.1	RepeatMasker	Unknown	2882512	2882797	2209	+	NA	Tstart=747;Tend=1039;ID=RND-4_FAMILY-349;shortTE=F
CM029549.1	RepeatMasker	Unknown	2883322	2883450	642	+	NA	Tstart=961;Tend=1072;ID=RND-6_FAMILY-5056;shortTE=F
CM029549.1	RepeatMasker	LINE/L2	2885383	2885952	1838	+	NA	Tstart=813;Tend=1390;ID=RND-5_FAMILY-1369;shortTE=F
CM029549.1	RepeatMasker	DNA/hAT-Charlie	2886163	2886300	424	-	NA	Tstart=1160;Tend=1307;ID=RND-6_FAMILY-1609;shortTE=F
CM029549.1	RepeatMasker	RC/Helitron	2887378	2887583	945	+	NA	Tstart=130;Tend=316;ID=RND-6_FAMILY-12966;shortTE=F
CM029549.1	RepeatMasker	Unknown	2888796	2888977	646	-	NA	Tstart=1786;Tend=1948;ID=RND-5_FAMILY-1633;shortTE=F
CM029549.1	RepeatMasker	DNA/hAT-Tip100	2891217	2891394	757	-	NA	Tstart=1718;Tend=1887;ID=RND-6_FAMILY-1651;shortTE=F
CM029549.1	RepeatMasker	Unknown	2891514	2891701	1441	-	NA	Tstart=914;Tend=1099;ID=RND-1_FAMILY-137;shortTE=F
CM029549.1	RepeatMasker	Unknown	2891806	2892281	1087	-	NA	Tstart=571;Tend=911;ID=RND-1_FAMILY-179;shortTE=F;TEgroup=ctg_4|RND-1_FAMILY-179|2
CM029549.1	RepeatMasker	Unknown	2892567	2892762	1070	+	NA	Tstart=1702;Tend=1871;ID=RND-4_FAMILY-875;shortTE=F
CM029549.1	RepeatMasker	Unknown	2892842	2892978	422	-	NA	Tstart=912;Tend=1046;ID=RND-6_FAMILY-1277;shortTE=F
CM029549.1	RepeatMasker	Unknown	2893103	2894055	7536	-	NA	Tstart=931;Tend=1886;ID=RND-6_FAMILY-1216;shortTE=F
CM029549.1	RepeatMasker	Unknown	2894592	2894992	1068	-	NA	Tstart=955;Tend=1326;ID=RND-6_FAMILY-1216;shortTE=F
CM029549.1	RepeatMasker	Unknown	2895484	2896366	5880	+	NA	Tstart=848;Tend=1704;ID=RND-1_FAMILY-35;shortTE=F
CM029549.1	RepeatMasker	Unknown	2896404	2899323	19725	-	NA	Tstart=484;Tend=3389;ID=RND-6_FAMILY-1035;shortTE=F
CM029549.1	RepeatMasker	Unknown	2899795	2900057	1184	+	NA	Tstart=923;Tend=1138;ID=RND-6_FAMILY-5246;shortTE=F
CM029549.1	RepeatMasker	Unknown	2900621	2902048	4011	-	NA	Tstart=773;Tend=2340;ID=RND-5_FAMILY-1838;shortTE=F;TEgroup=ctg_4|RND-5_FAMILY-1838|6
CM029549.1	RepeatMasker	DNA/hAT-Charlie	2902828	2903043	1688	+	NA	Tstart=956;Tend=1172;ID=RND-6_FAMILY-6777;shortTE=F
CM029549.1	RepeatMasker	Unknown	2903359	2903496	548	-	NA	Tstart=5813;Tend=5930;ID=RND-1_FAMILY-678;shortTE=T;TEgroup=ctg_4|RND-1_FAMILY-678|1
CM029549.1	RepeatMasker	LINE/L2	2903619	2904058	496	-	NA	Tstart=3466;Tend=3767;ID=RND-1_FAMILY-664;shortTE=T;TEgroup=ctg_4|RND-1_FAMILY-664|1
CM029549.1	RepeatMasker	Unknown	2903685	2903828	799	-	NA	Tstart=6387;Tend=6530;ID=RND-6_FAMILY-825;shortTE=F
CM029549.1	RepeatMasker	Unknown	2904167	2904296	409	+	NA	Tstart=1059;Tend=1183;ID=RND-1_FAMILY-371;shortTE=F
CM029549.1	RepeatMasker	Unknown	2904297	2904476	1238	+	NA	Tstart=1054;Tend=1233;ID=RND-1_FAMILY-363;shortTE=F
CM029549.1	RepeatMasker	Unknown	2904555	2904996	457	+	NA	Tstart=2276;Tend=2716;ID=RND-4_FAMILY-174;shortTE=F
CM029549.1	RepeatMasker	Unknown	2906038	2906147	581	-	NA	Tstart=981;Tend=1088;ID=RND-6_FAMILY-5;shortTE=F
CM029549.1	RepeatMasker	Unknown	2906776	2906993	1628	-	NA	Tstart=872;Tend=1089;ID=RND-5_FAMILY-153;shortTE=F
CM029549.1	RepeatMasker	Unknown	2907203	2907431	495	+	NA	Tstart=2106;Tend=2339;ID=RND-5_FAMILY-3489;shortTE=F
CM029549.1	RepeatMasker	DNA/hAT-Tip100	2908223	2909407	654	-	NA	Tstart=188;Tend=1535;ID=RND-5_FAMILY-2940;shortTE=F;TEgroup=ctg_4|RND-5_FAMILY-2940|1
CM029549.1	RepeatMasker	Unknown	2911097	2911248	463	-	NA	Tstart=909;Tend=1044;ID=RND-1_FAMILY-801;shortTE=F
CM029549.1	RepeatMasker	DNA/Academ-1	2911136	2911298	443	+	NA	Tstart=1659;Tend=1857;ID=RND-6_FAMILY-2507;shortTE=F
CM029549.1	RepeatMasker	Unknown	2911166	2911303	681	+	NA	Tstart=2348;Tend=2478;ID=RND-1_FAMILY-56;shortTE=F
CM029549.1	RepeatMasker	Unknown	2913823	2914061	1940	-	NA	Tstart=926;Tend=1164;ID=RND-6_FAMILY-3469;shortTE=F
CM029549.1	RepeatMasker	Unknown	2914419	2914670	1319	-	NA	Tstart=872;Tend=1092;ID=RND-5_FAMILY-153;shortTE=F
CM029549.1	RepeatMasker	DNA/hAT-Charlie	2915148	2915415	1388	+	NA	Tstart=912;Tend=1175;ID=RND-6_FAMILY-6777;shortTE=F
CM029549.1	RepeatMasker	Unknown	2915413	2915959	1265	-	NA	Tstart=873;Tend=1632;ID=RND-6_FAMILY-5246;shortTE=F
CM029549.1	RepeatMasker	Unknown	2916376	2916637	1415	-	NA	Tstart=1653;Tend=1873;ID=RND-4_FAMILY-875;shortTE=F
CM029549.1	RepeatMasker	Unknown	2916709	2916924	560	-	NA	Tstart=1011;Tend=1227;ID=RND-6_FAMILY-118;shortTE=F
CM029549.1	RepeatMasker	DNA	2916989	2917506	1745	-	NA	Tstart=423;Tend=971;ID=RND-6_FAMILY-1340;shortTE=F
CM029549.1	RepeatMasker	Unknown	2918196	2918912	1825	+	NA	Tstart=790;Tend=1995;ID=RND-6_FAMILY-5676;shortTE=F
CM029549.1	RepeatMasker	DNA	2919918	2920158	1430	+	NA	Tstart=733;Tend=972;ID=RND-6_FAMILY-1340;shortTE=F
CM029549.1	RepeatMasker	LTR/ERV1	2919954	2920277	780	-	NA	Tstart=275;Tend=584;ID=RND-6_FAMILY-1988;shortTE=F
CM029549.1	RepeatMasker	Unknown	2920645	2920888	706	-	NA	Tstart=871;Tend=1111;ID=RND-1_FAMILY-301;shortTE=F
CM029549.1	RepeatMasker	SINE	2922861	2923143	1327	+	NA	Tstart=774;Tend=1066;ID=RND-6_FAMILY-1645;shortTE=F
CM029549.1	RepeatMasker	Unknown	2922921	2923132	1737	+	NA	Tstart=956;Tend=1167;ID=RND-5_FAMILY-1487;shortTE=F
CM029549.1	RepeatMasker	DNA/hAT-Charlie	2923599	2923841	1417	+	NA	Tstart=957;Tend=1174;ID=RND-6_FAMILY-6777;shortTE=F
CM029549.1	RepeatMasker	Unknown	2923964	2924127	986	+	NA	Tstart=984;Tend=1154;ID=RND-1_FAMILY-197;shortTE=F
CM029549.1	RepeatMasker	Unknown	2926053	2927909	4862	-	NA	Tstart=802;Tend=3450;ID=RND-4_FAMILY-174;shortTE=F;TEgroup=ctg_4|RND-4_FAMILY-174|1
CM029549.1	RepeatMasker	Unknown	2928648	2928918	983	-	NA	Tstart=1653;Tend=1919;ID=RND-4_FAMILY-875;shortTE=F;TEgroup=ctg_4|RND-4_FAMILY-875|7
CM029549.1	RepeatMasker	Unknown	2929606	2929848	1297	+	NA	Tstart=1426;Tend=1675;ID=RND-6_FAMILY-1499;shortTE=F
CM029549.1	RepeatMasker	DNA/hAT-Charlie	2929631	2929845	1354	-	NA	Tstart=956;Tend=1173;ID=RND-6_FAMILY-6777;shortTE=F
CM029549.1	RepeatMasker	Unknown	2931653	2932625	7296	+	NA	Tstart=936;Tend=1896;ID=RND-5_FAMILY-2820;shortTE=F
CM029549.1	RepeatMasker	Unknown	2933539	2933801	1629	+	NA	Tstart=946;Tend=1190;ID=RND-5_FAMILY-1487;shortTE=F
CM029549.1	RepeatMasker	Unknown	2933848	2934041	821	-	NA	Tstart=955;Tend=1148;ID=RND-6_FAMILY-6556;shortTE=F
CM029549.1	RepeatMasker	Unknown	2936002	2936219	1242	+	NA	Tstart=818;Tend=1023;ID=RND-4_FAMILY-12;shortTE=F
CM029549.1	RepeatMasker	Unknown	2936361	2936805	2848	-	NA	Tstart=1960;Tend=2389;ID=RND-5_FAMILY-727;shortTE=F
CM029549.1	RepeatMasker	Unknown	2936958	2937221	439	+	NA	Tstart=1036;Tend=1167;ID=RND-6_FAMILY-884;shortTE=T;TEgroup=ctg_4|RND-6_FAMILY-884|1
CM029549.1	RepeatMasker	Unknown	2938990	2939242	1198	+	NA	Tstart=924;Tend=1231;ID=RND-6_FAMILY-2033;shortTE=F
CM029549.1	RepeatMasker	Unknown	2939521	2939730	1218	-	NA	Tstart=817;Tend=1033;ID=RND-4_FAMILY-12;shortTE=F
CM029549.1	RepeatMasker	DNA/Crypton-I	2940954	2941184	584	-	NA	Tstart=128;Tend=367;ID=RND-1_FAMILY-254;shortTE=F
CM029549.1	RepeatMasker	Unknown	2940982	2941223	1325	+	NA	Tstart=924;Tend=1141;ID=RND-6_FAMILY-5246;shortTE=F
CM029549.1	RepeatMasker	Unknown	2941280	2941629	2757	-	NA	Tstart=2125;Tend=2471;ID=RND-5_FAMILY-5758;shortTE=F
CM029549.1	RepeatMasker	LINE/L2	2942399	2942502	656	-	NA	Tstart=4986;Tend=5090;ID=RND-1_FAMILY-157;shortTE=F
CM029549.1	RepeatMasker	Unknown	2942561	2942705	409	+	NA	Tstart=991;Tend=1166;ID=RND-6_FAMILY-884;shortTE=F
CM029549.1	RepeatMasker	Unknown	2942730	2942866	664	-	NA	Tstart=2345;Tend=2478;ID=RND-1_FAMILY-56;shortTE=F
CM029549.1	RepeatMasker	Unknown	2942986	2943237	1651	-	NA	Tstart=951;Tend=1168;ID=RND-5_FAMILY-1487;shortTE=F
CM029549.1	RepeatMasker	Unknown	2943689	2943814	544	+	NA	Tstart=2376;Tend=2485;ID=RND-6_FAMILY-9584;shortTE=F
CM029549.1	RepeatMasker	Unknown	2943841	2943987	716	-	NA	Tstart=2852;Tend=3019;ID=RND-5_FAMILY-3489;shortTE=F
CM029549.1	RepeatMasker	Unknown	2944630	2944761	580	+	NA	Tstart=456;Tend=605;ID=RND-6_FAMILY-335;shortTE=F
CM029549.1	RepeatMasker	Unknown	2944764	2945007	859	+	NA	Tstart=1603;Tend=1838;ID=RND-5_FAMILY-2079;shortTE=F
CM029549.1	RepeatMasker	Unknown	2944838	2945012	1034	-	NA	Tstart=913;Tend=1104;ID=RND-6_FAMILY-656;shortTE=F
CM029549.1	RepeatMasker	Unknown	2945154	2945410	1899	-	NA	Tstart=781;Tend=1065;ID=RND-5_FAMILY-4284;shortTE=F
CM029549.1	RepeatMasker	LTR/ERV1	2946087	2946297	1296	+	NA	Tstart=1089;Tend=1301;ID=RND-6_FAMILY-1988;shortTE=F
CM029549.1	RepeatMasker	Unknown	2946596	2946909	2529	+	NA	Tstart=1015;Tend=1326;ID=RND-1_FAMILY-139;shortTE=F
CM029549.1	RepeatMasker	Unknown	2947745	2948037	830	-	NA	Tstart=906;Tend=1190;ID=RND-6_FAMILY-5056;shortTE=F
CM029549.1	RepeatMasker	Unknown	2947997	2948267	693	+	NA	Tstart=1395;Tend=1648;ID=RND-5_FAMILY-4284;shortTE=F
CM029549.1	RepeatMasker	Unknown	2950274	2952294	15350	-	NA	Tstart=169;Tend=2135;ID=RND-1_FAMILY-179;shortTE=F
CM029549.1	RepeatMasker	Unknown	2952567	2953031	3003	-	NA	Tstart=908;Tend=1368;ID=RND-1_FAMILY-304;shortTE=F
CM029549.1	RepeatMasker	Unknown	2953264	2954250	6182	+	NA	Tstart=916;Tend=1853;ID=RND-1_FAMILY-304;shortTE=F
CM029549.1	RepeatMasker	Unknown	2954903	2955041	679	-	NA	Tstart=2348;Tend=2484;ID=RND-1_FAMILY-56;shortTE=F
CM029549.1	RepeatMasker	DNA/Academ-1	2954915	2955065	496	-	NA	Tstart=1657;Tend=1855;ID=RND-6_FAMILY-2507;shortTE=F
CM029549.1	RepeatMasker	Unknown	2954960	2955109	578	+	NA	Tstart=909;Tend=1051;ID=RND-1_FAMILY-801;shortTE=F
CM029549.1	RepeatMasker	Unknown	2955154	2955549	911	+	NA	Tstart=887;Tend=1081;ID=RND-6_FAMILY-1098;shortTE=F;TEgroup=ctg_4|RND-6_FAMILY-1098|1
CM029549.1	RepeatMasker	Unknown	2957417	2957578	1185	-	NA	Tstart=917;Tend=1074;ID=RND-6_FAMILY-656;shortTE=F
CM029549.1	RepeatMasker	Unknown	2957733	2957994	1255	-	NA	Tstart=864;Tend=1089;ID=RND-5_FAMILY-153;shortTE=F
CM029549.1	RepeatMasker	Unknown	2958130	2958451	2113	-	NA	Tstart=784;Tend=1068;ID=RND-5_FAMILY-4284;shortTE=F
CM029549.1	RepeatMasker	Unknown	2958525	2958771	1656	+	NA	Tstart=904;Tend=1118;ID=RND-6_FAMILY-425;shortTE=F
CM029549.1	RepeatMasker	Unknown	2959226	2959545	1251	+	NA	Tstart=817;Tend=1033;ID=RND-4_FAMILY-12;shortTE=F
CM029549.1	RepeatMasker	LTR/ERV1	2959917	2960317	1620	+	NA	Tstart=914;Tend=1302;ID=RND-6_FAMILY-1988;shortTE=F
CM029549.1	RepeatMasker	Unknown	2960574	2960723	989	-	NA	Tstart=5897;Tend=6045;ID=RND-1_FAMILY-108;shortTE=F
CM029549.1	RepeatMasker	Unknown	2960607	2960759	622	+	NA	Tstart=648;Tend=794;ID=RND-6_FAMILY-4707;shortTE=F
CM029549.1	RepeatMasker	Unknown	2960698	2961201	3576	-	NA	Tstart=3349;Tend=3855;ID=RND-6_FAMILY-1007;shortTE=F
CM029549.1	RepeatMasker	Unknown	2961374	2961570	752	-	NA	Tstart=974;Tend=1172;ID=RND-6_FAMILY-884;shortTE=F
CM029549.1	RepeatMasker	Unknown	2963071	2963604	4119	-	NA	Tstart=1340;Tend=1887;ID=RND-6_FAMILY-1216;shortTE=F
CM029549.1	RepeatMasker	Unknown	2965863	2966018	410	+	NA	Tstart=1676;Tend=1830;ID=RND-6_FAMILY-769;shortTE=F
CM029549.1	RepeatMasker	Unknown	2966757	2967010	1388	-	NA	Tstart=749;Tend=980;ID=RND-4_FAMILY-2208;shortTE=F
CM029549.1	RepeatMasker	Unknown	2967760	2968290	2825	-	NA	Tstart=1559;Tend=2088;ID=RND-6_FAMILY-4876;shortTE=F
CM029549.1	RepeatMasker	Unknown	2968449	2969051	913	-	NA	Tstart=571;Tend=1567;ID=RND-6_FAMILY-4876;shortTE=F;TEgroup=ctg_4|RND-6_FAMILY-4876|2
CM029549.1	RepeatMasker	Unknown	2969128	2969403	612	+	NA	Tstart=1149;Tend=1451;ID=RND-6_FAMILY-139;shortTE=F
CM029549.1	RepeatMasker	Unknown	2969740	2970045	1084	+	NA	Tstart=1020;Tend=1335;ID=RND-6_FAMILY-6551;shortTE=F
CM029549.1	RepeatMasker	Unknown	2970296	2970491	508	+	NA	Tstart=994;Tend=1283;ID=RND-1_FAMILY-84;shortTE=T;TEgroup=ctg_4|RND-1_FAMILY-84|1
CM029549.1	RepeatMasker	Unknown	2970640	2970795	677	+	NA	Tstart=1041;Tend=1190;ID=RND-1_FAMILY-210;shortTE=F
CM029549.1	RepeatMasker	Unknown	2971310	2971493	1122	-	NA	Tstart=492;Tend=669;ID=RND-6_FAMILY-7922;shortTE=F
CM029549.1	RepeatMasker	Unknown	2972134	2972612	3018	+	NA	Tstart=1386;Tend=1886;ID=RND-6_FAMILY-1216;shortTE=F
CM029549.1	RepeatMasker	Unknown	2973173	2973591	1976	-	NA	Tstart=778;Tend=1242;ID=RND-4_FAMILY-875;shortTE=F
CM029549.1	RepeatMasker	Unknown	2974161	2974573	3236	+	NA	Tstart=958;Tend=1370;ID=RND-6_FAMILY-6556;shortTE=F
CM029549.1	RepeatMasker	DNA	2975751	2975969	1821	-	NA	Tstart=754;Tend=972;ID=RND-6_FAMILY-1340;shortTE=F
CM029549.1	RepeatMasker	SINE	2977486	2977756	1273	+	NA	Tstart=779;Tend=1054;ID=RND-6_FAMILY-1645;shortTE=F
CM029549.1	RepeatMasker	Unknown	2977540	2977792	1558	+	NA	Tstart=817;Tend=1160;ID=RND-4_FAMILY-12;shortTE=F
CM029549.1	RepeatMasker	Unknown	2978877	2979020	789	+	NA	Tstart=2849;Tend=3011;ID=RND-5_FAMILY-3489;shortTE=F
CM029549.1	RepeatMasker	Unknown	2978879	2979037	467	-	NA	Tstart=2019;Tend=2154;ID=RND-6_FAMILY-3939;shortTE=F
CM029549.1	RepeatMasker	Unknown	2979341	2979470	518	-	NA	Tstart=2351;Tend=2478;ID=RND-1_FAMILY-56;shortTE=F
CM029549.1	RepeatMasker	Unknown	2980314	2980526	1501	-	NA	Tstart=1021;Tend=1233;ID=RND-1_FAMILY-501;shortTE=F
CM029549.1	RepeatMasker	Unknown	2980852	2981142	1612	-	NA	Tstart=902;Tend=1191;ID=RND-6_FAMILY-4614;shortTE=F
CM029549.1	RepeatMasker	Unknown	2981832	2982084	1123	+	NA	Tstart=875;Tend=1089;ID=RND-5_FAMILY-153;shortTE=F
CM029549.1	RepeatMasker	Unknown	2985658	2985956	678	-	NA	Tstart=572;Tend=1144;ID=RND-5_FAMILY-866;shortTE=F
CM029549.1	RepeatMasker	DNA/hAT-Charlie	2985799	2985957	1057	-	NA	Tstart=953;Tend=1111;ID=RND-6_FAMILY-6777;shortTE=F
CM029549.1	RepeatMasker	Unknown	2985958	2986078	1054	+	NA	Tstart=934;Tend=1111;ID=RND-5_FAMILY-153;shortTE=F
CM029549.1	RepeatMasker	Unknown	2986417	2986883	1448	-	NA	Tstart=2539;Tend=2959;ID=RND-6_FAMILY-1277;shortTE=F
CM029549.1	RepeatMasker	LTR/ERV1	2986852	2987102	1029	+	NA	Tstart=1054;Tend=1306;ID=RND-6_FAMILY-1988;shortTE=F
CM029549.1	RepeatMasker	DNA/hAT-Charlie	2986891	2987107	1228	+	NA	Tstart=957;Tend=1178;ID=RND-6_FAMILY-6777;shortTE=F
CM029549.1	RepeatMasker	DNA/TcMar-Tc1	2989726	2990011	1984	+	NA	Tstart=1707;Tend=1992;ID=RND-2_FAMILY-37;shortTE=F
CM029549.1	RepeatMasker	Unknown	2991955	2992239	2418	-	NA	Tstart=773;Tend=1065;ID=RND-5_FAMILY-4284;shortTE=F
CM029549.1	RepeatMasker	Unknown	2992909	2993111	1539	-	NA	Tstart=814;Tend=1016;ID=RND-4_FAMILY-12;shortTE=F
CM029549.1	RepeatMasker	LINE/CR1	2994706	2995150	3722	+	NA	Tstart=1673;Tend=2116;ID=RND-6_FAMILY-808;shortTE=F
CM029549.1	RepeatMasker	Unknown	2995362	2995653	434	+	NA	Tstart=946;Tend=1182;ID=RND-1_FAMILY-232;shortTE=F
CM029549.1	RepeatMasker	LTR/ERV1	2995578	2996123	1617	-	NA	Tstart=1090;Tend=1612;ID=RND-6_FAMILY-1988;shortTE=F;TEgroup=ctg_4|RND-6_FAMILY-1988|14
CM029549.1	RepeatMasker	Unknown	2996509	2997286	5844	-	NA	Tstart=948;Tend=1770;ID=RND-4_FAMILY-218;shortTE=F
CM029549.1	RepeatMasker	Unknown	2997358	2997582	936	+	NA	Tstart=2207;Tend=2428;ID=RND-6_FAMILY-2528;shortTE=F
CM029549.1	RepeatMasker	Unknown	2997577	2997896	2283	+	NA	Tstart=788;Tend=1289;ID=RND-6_FAMILY-6551;shortTE=F
CM029549.1	RepeatMasker	Unknown	2998118	2998330	1445	+	NA	Tstart=1005;Tend=1198;ID=RND-1_FAMILY-210;shortTE=F
CM029549.1	RepeatMasker	LINE/L2	3000963	3001086	536	-	NA	Tstart=457;Tend=584;ID=RND-6_FAMILY-987;shortTE=F
CM029549.1	RepeatMasker	DNA/TcMar-Tigger	3003363	3003605	1039	-	NA	Tstart=661;Tend=902;ID=RND-6_FAMILY-1492;shortTE=F
CM029549.1	RepeatMasker	Unknown	3003389	3003608	1606	-	NA	Tstart=903;Tend=1122;ID=RND-6_FAMILY-425;shortTE=F
CM029549.1	RepeatMasker	LTR/Copia	3003631	3003869	624	+	NA	Tstart=1447;Tend=1675;ID=RND-5_FAMILY-736;shortTE=F
CM029549.1	RepeatMasker	LTR/Pao	3003828	3004080	820	-	NA	Tstart=232;Tend=491;ID=RND-4_FAMILY-53;shortTE=F
CM029549.1	RepeatMasker	Unknown	3003864	3004109	1559	-	NA	Tstart=926;Tend=1142;ID=RND-6_FAMILY-5246;shortTE=F
CM029549.1	RepeatMasker	LINE/RTE-BovB	3004883	3005018	926	-	NA	Tstart=2062;Tend=2205;ID=RND-6_FAMILY-4022;shortTE=F
CM029549.1	RepeatMasker	Unknown	3005759	3005893	1177	-	NA	Tstart=974;Tend=1108;ID=RND-6_FAMILY-1939;shortTE=F
CM029549.1	RepeatMasker	Unknown	3006864	3007017	606	-	NA	Tstart=1039;Tend=1194;ID=RND-6_FAMILY-41;shortTE=F
CM029549.1	RepeatMasker	Unknown	3007550	3007748	1355	+	NA	Tstart=2233;Tend=2423;ID=RND-6_FAMILY-1277;shortTE=F
CM029549.1	RepeatMasker	Unknown	3008630	3009106	3477	+	NA	Tstart=815;Tend=1259;ID=RND-6_FAMILY-49;shortTE=F
CM029549.1	RepeatMasker	LINE/L2	3009683	3009949	910	+	NA	Tstart=2908;Tend=3162;ID=RND-6_FAMILY-2396;shortTE=F
CM029549.1	RepeatMasker	Unknown	3010362	3010700	1227	-	NA	Tstart=1142;Tend=1487;ID=RND-1_FAMILY-379;shortTE=F
CM029549.1	RepeatMasker	Unknown	3010711	3010883	632	+	NA	Tstart=1019;Tend=1190;ID=RND-1_FAMILY-257;shortTE=F
CM029549.1	RepeatMasker	Unknown	3011381	3013834	13759	-	NA	Tstart=489;Tend=2784;ID=RND-1_FAMILY-61;shortTE=F;TEgroup=ctg_4|RND-1_FAMILY-61|1
CM029549.1	RepeatMasker	Unknown	3013885	3014024	455	-	NA	Tstart=989;Tend=1119;ID=RND-1_FAMILY-379;shortTE=F
CM029549.1	RepeatMasker	SINE	3014456	3014686	1271	+	NA	Tstart=832;Tend=1054;ID=RND-6_FAMILY-1645;shortTE=F
CM029549.1	RepeatMasker	Unknown	3014822	3015639	5982	-	NA	Tstart=1017;Tend=1837;ID=RND-1_FAMILY-139;shortTE=F
CM029549.1	RepeatMasker	Unknown	3015741	3016039	2118	-	NA	Tstart=866;Tend=1176;ID=RND-6_FAMILY-41;shortTE=F
CM029549.1	RepeatMasker	Unknown	3016044	3016240	1050	+	NA	Tstart=619;Tend=808;ID=RND-5_FAMILY-3309;shortTE=F
CM029549.1	RepeatMasker	DNA	3016899	3017197	1139	+	NA	Tstart=271;Tend=566;ID=RND-6_FAMILY-1340;shortTE=F
CM029549.1	RepeatMasker	LTR/ERV1	3016977	3017495	2237	-	NA	Tstart=801;Tend=1306;ID=RND-6_FAMILY-1988;shortTE=F
CM029549.1	RepeatMasker	Unknown	3018007	3018273	1624	+	NA	Tstart=816;Tend=1098;ID=RND-4_FAMILY-12;shortTE=F
CM029549.1	RepeatMasker	Unknown	3019856	3020621	5231	+	NA	Tstart=929;Tend=1744;ID=RND-1_FAMILY-363;shortTE=F
CM029549.1	RepeatMasker	Unknown	3022300	3022463	926	+	NA	Tstart=764;Tend=1073;ID=RND-5_FAMILY-1487;shortTE=F
CM029549.1	RepeatMasker	Unknown	3022620	3022742	583	-	NA	Tstart=924;Tend=1046;ID=RND-6_FAMILY-2033;shortTE=F
CM029549.1	RepeatMasker	DNA/PiggyBac	3023991	3025086	859	-	NA	Tstart=846;Tend=1945;ID=PIGGYBAC-2_HMEL;shortTE=F
CM029549.1	RepeatMasker	Unknown	3026247	3026455	1452	+	NA	Tstart=913;Tend=1122;ID=RND-6_FAMILY-425;shortTE=F
CM029549.1	RepeatMasker	Unknown	3027948	3028178	669	-	NA	Tstart=3226;Tend=3395;ID=RND-1_FAMILY-558;shortTE=F
CM029549.1	RepeatMasker	Unknown	3028821	3029058	809	-	NA	Tstart=1159;Tend=1390;ID=RND-6_FAMILY-5627;shortTE=F
CM029549.1	RepeatMasker	LINE/L2	3028843	3029090	618	-	NA	Tstart=110;Tend=358;ID=RND-6_FAMILY-6312;shortTE=F
CM029549.1	RepeatMasker	DNA/hAT-Charlie	3028872	3029083	1455	+	NA	Tstart=956;Tend=1170;ID=RND-6_FAMILY-6777;shortTE=F
CM029549.1	RepeatMasker	Unknown	3029152	3029429	2388	+	NA	Tstart=992;Tend=1269;ID=RND-1_FAMILY-124;shortTE=F
CM029549.1	RepeatMasker	SINE	3029438	3029681	1645	-	NA	Tstart=838;Tend=1084;ID=RND-6_FAMILY-1645;shortTE=F
CM029549.1	RepeatMasker	DNA/hAT-Charlie	3029464	3029683	1666	-	NA	Tstart=954;Tend=1176;ID=RND-6_FAMILY-6777;shortTE=F
CM029549.1	RepeatMasker	Unknown	3029467	3029710	1515	-	NA	Tstart=844;Tend=1090;ID=RND-5_FAMILY-153;shortTE=F
CM029549.1	RepeatMasker	Unknown	3031352	3031878	4239	+	NA	Tstart=804;Tend=1326;ID=RND-5_FAMILY-1194;shortTE=F
CM029549.1	RepeatMasker	Unknown	3031881	3032108	1181	+	NA	Tstart=2636;Tend=2872;ID=RND-1_FAMILY-723;shortTE=F
CM029549.1	RepeatMasker	Unknown	3034257	3034515	1578	+	NA	Tstart=1618;Tend=1872;ID=RND-4_FAMILY-875;shortTE=F
CM029549.1	RepeatMasker	LTR/ERV1	3034300	3034761	2479	-	NA	Tstart=850;Tend=1303;ID=RND-6_FAMILY-1988;shortTE=F
CM029549.1	RepeatMasker	DNA	3035375	3035636	1476	-	NA	Tstart=755;Tend=1016;ID=RND-6_FAMILY-1340;shortTE=F
CM029549.1	RepeatMasker	Unknown	3035421	3035948	1918	-	NA	Tstart=2003;Tend=2456;ID=RND-5_FAMILY-862;shortTE=F
CM029549.1	RepeatMasker	Unknown	3036231	3036433	937	+	NA	Tstart=920;Tend=1150;ID=RND-6_FAMILY-5246;shortTE=F
CM029549.1	RepeatMasker	Unknown	3038011	3038257	1791	+	NA	Tstart=907;Tend=1124;ID=RND-6_FAMILY-425;shortTE=F
CM029549.1	RepeatMasker	Unknown	3039150	3039445	747	-	NA	Tstart=575;Tend=1139;ID=RND-6_FAMILY-5246;shortTE=F
CM029549.1	RepeatMasker	DNA/hAT-Charlie	3039338	3039446	633	-	NA	Tstart=956;Tend=1074;ID=RND-6_FAMILY-6777;shortTE=F
CM029549.1	RepeatMasker	DNA/TcMar-Mariner	3039498	3039679	1104	+	NA	Tstart=1042;Tend=1233;ID=RND-6_FAMILY-103;shortTE=F
CM029549.1	RepeatMasker	Unknown	3039924	3040541	2518	+	NA	Tstart=920;Tend=1526;ID=RND-6_FAMILY-1216;shortTE=F
CM029549.1	RepeatMasker	RC/Helitron	3041147	3041984	6251	-	NA	Tstart=1368;Tend=2168;ID=RND-4_FAMILY-19;shortTE=F
CM029549.1	RepeatMasker	Unknown	3042031	3042302	2050	+	NA	Tstart=975;Tend=1243;ID=RND-1_FAMILY-197;shortTE=F
CM029549.1	RepeatMasker	Unknown	3042673	3042821	1089	+	NA	Tstart=2821;Tend=2972;ID=RND-6_FAMILY-600;shortTE=F
CM029549.1	RepeatMasker	DNA/hAT-Charlie	3047156	3047370	1601	-	NA	Tstart=958;Tend=1172;ID=RND-6_FAMILY-6777;shortTE=F
CM029549.1	RepeatMasker	Unknown	3047157	3047445	1270	+	NA	Tstart=575;Tend=890;ID=RND-5_FAMILY-866;shortTE=F
CM029549.1	RepeatMasker	Unknown	3048032	3048144	675	+	NA	Tstart=2821;Tend=2912;ID=RND-6_FAMILY-4261;shortTE=F
CM029549.1	RepeatMasker	Unknown	3049631	3049920	896	-	NA	Tstart=961;Tend=1215;ID=RND-6_FAMILY-5056;shortTE=F
CM029549.1	RepeatMasker	Unknown	3050296	3050594	1855	-	NA	Tstart=1977;Tend=2274;ID=RND-5_FAMILY-916;shortTE=F
CM029549.1	RepeatMasker	Unknown	3050601	3050960	1732	+	NA	Tstart=1393;Tend=1753;ID=RND-5_FAMILY-1838;shortTE=F
CM029549.1	RepeatMasker	LTR/ERV1	3051262	3051489	1323	+	NA	Tstart=843;Tend=1062;ID=RND-6_FAMILY-1988;shortTE=F
CM029549.1	RepeatMasker	LTR/ERV1	3052314	3052534	1635	-	NA	Tstart=843;Tend=1064;ID=RND-6_FAMILY-1988;shortTE=F
CM029549.1	RepeatMasker	Unknown	3053686	3054360	1964	-	NA	Tstart=336;Tend=1942;ID=RND-5_FAMILY-866;shortTE=F
CM029549.1	RepeatMasker	Unknown	3054361	3054532	838	+	NA	Tstart=1716;Tend=1886;ID=RND-4_FAMILY-875;shortTE=F
CM029549.1	RepeatMasker	Unknown	3054658	3056318	14202	-	NA	Tstart=772;Tend=2445;ID=RND-1_FAMILY-481;shortTE=F
CM029549.1	RepeatMasker	Unknown	3057025	3057249	641	-	NA	Tstart=1447;Tend=1708;ID=RND-1_FAMILY-413;shortTE=F
CM029549.1	RepeatMasker	RC/Helitron	3057978	3058269	2265	-	NA	Tstart=1361;Tend=1648;ID=RND-1_FAMILY-69;shortTE=F
CM029549.1	RepeatMasker	Unknown	3058298	3059074	6465	+	NA	Tstart=920;Tend=1696;ID=RND-1_FAMILY-121;shortTE=F
CM029549.1	RepeatMasker	SINE	3059154	3059379	1224	+	NA	Tstart=834;Tend=1054;ID=RND-6_FAMILY-1645;shortTE=F
CM029549.1	RepeatMasker	LINE/L2	3059606	3059754	759	+	NA	Tstart=2891;Tend=3038;ID=RND-5_FAMILY-3341;shortTE=F
CM029549.1	RepeatMasker	Unknown	3060006	3060231	1041	-	NA	Tstart=1010;Tend=1195;ID=RND-1_FAMILY-149;shortTE=F
CM029549.1	RepeatMasker	Unknown	3060376	3060622	1135	-	NA	Tstart=1528;Tend=1771;ID=RND-6_FAMILY-1439;shortTE=F
CM029549.1	RepeatMasker	DNA/hAT-Charlie	3060408	3060623	1530	+	NA	Tstart=956;Tend=1173;ID=RND-6_FAMILY-6777;shortTE=F
CM029549.1	RepeatMasker	LINE/Penelope	3060806	3061054	1754	-	NA	Tstart=809;Tend=1057;ID=RND-6_FAMILY-5891;shortTE=F
CM029549.1	RepeatMasker	Unknown	3061115	3061306	1441	-	NA	Tstart=917;Tend=1104;ID=RND-6_FAMILY-656;shortTE=F
CM029549.1	RepeatMasker	Unknown	3061567	3061705	936	+	NA	Tstart=1119;Tend=1257;ID=RND-1_FAMILY-209;shortTE=F
CM029549.1	RepeatMasker	Unknown	3062095	3062252	719	-	NA	Tstart=1148;Tend=1313;ID=RND-5_FAMILY-483;shortTE=F
CM029549.1	RepeatMasker	Unknown	3062928	3063096	665	+	NA	Tstart=1380;Tend=1550;ID=RND-6_FAMILY-6551;shortTE=F
CM029549.1	RepeatMasker	LINE/Penelope	3063279	3063801	1991	-	NA	Tstart=781;Tend=1057;ID=RND-6_FAMILY-5891;shortTE=F;TEgroup=ctg_4|RND-6_FAMILY-5891|8
CM029549.1	RepeatMasker	Unknown	3064322	3064436	479	+	NA	Tstart=2081;Tend=2197;ID=RND-6_FAMILY-5160;shortTE=F
CM029549.1	RepeatMasker	LINE/L2	3064878	3066223	10316	-	NA	Tstart=686;Tend=2017;ID=RND-1_FAMILY-360;shortTE=F
CM029549.1	RepeatMasker	LINE/L2	3067862	3068664	7043	-	NA	Tstart=1843;Tend=2637;ID=RND-5_FAMILY-2378;shortTE=F
CM029549.1	RepeatMasker	Unknown	3069361	3069538	818	+	NA	Tstart=697;Tend=863;ID=RND-1_FAMILY-179;shortTE=F
CM029549.1	RepeatMasker	Unknown	3069762	3069928	1066	+	NA	Tstart=761;Tend=929;ID=RND-6_FAMILY-1729;shortTE=F
CM029549.1	RepeatMasker	Unknown	3070018	3070238	745	-	NA	Tstart=905;Tend=1085;ID=RND-6_FAMILY-5;shortTE=F
CM029549.1	RepeatMasker	Unknown	3070368	3070659	2416	+	NA	Tstart=748;Tend=1039;ID=RND-4_FAMILY-349;shortTE=F
CM029549.1	RepeatMasker	LINE/RTE-RTE	3071119	3071583	1214	-	NA	Tstart=1011;Tend=1527;ID=RND-6_FAMILY-4861;shortTE=F
CM029549.1	RepeatMasker	Unknown	3071602	3071767	449	-	NA	Tstart=2397;Tend=2558;ID=RND-1_FAMILY-409;shortTE=F
CM029549.1	RepeatMasker	Unknown	3071860	3072034	769	+	NA	Tstart=970;Tend=1229;ID=RND-1_FAMILY-149;shortTE=F
CM029549.1	RepeatMasker	Unknown	3072407	3072652	2034	+	NA	Tstart=923;Tend=1168;ID=RND-6_FAMILY-3469;shortTE=F
CM029549.1	RepeatMasker	LTR/ERV1	3072996	3073447	2502	-	NA	Tstart=840;Tend=1305;ID=RND-6_FAMILY-1988;shortTE=F
CM029549.1	RepeatMasker	Unknown	3073224	3073511	1141	+	NA	Tstart=270;Tend=554;ID=RND-1_FAMILY-204;shortTE=F
CM029549.1	RepeatMasker	Unknown	3074176	3074371	1522	+	NA	Tstart=994;Tend=1192;ID=RND-5_FAMILY-433;shortTE=F
CM029549.1	RepeatMasker	Unknown	3074496	3074747	1454	-	NA	Tstart=816;Tend=1034;ID=RND-4_FAMILY-12;shortTE=F
CM029549.1	RepeatMasker	Unknown	3075301	3075598	1665	+	NA	Tstart=907;Tend=1125;ID=RND-6_FAMILY-425;shortTE=F
CM029549.1	RepeatMasker	Unknown	3075348	3075630	1278	-	NA	Tstart=1266;Tend=1516;ID=RND-4_FAMILY-12;shortTE=F
CM029549.1	RepeatMasker	LINE/L2	3075970	3076109	793	+	NA	Tstart=1349;Tend=1488;ID=RND-6_FAMILY-5287;shortTE=F
CM029549.1	RepeatMasker	Unknown	3076111	3076416	2225	+	NA	Tstart=922;Tend=1230;ID=RND-6_FAMILY-3469;shortTE=F
CM029549.1	RepeatMasker	Unknown	3077511	3077696	638	+	NA	Tstart=1130;Tend=1323;ID=RND-1_FAMILY-178;shortTE=F
CM029549.1	RepeatMasker	Unknown	3077700	3077869	1386	+	NA	Tstart=2257;Tend=2426;ID=RND-6_FAMILY-1277;shortTE=F
CM029549.1	RepeatMasker	LINE/L2	3077921	3078040	694	+	NA	Tstart=1087;Tend=1205;ID=RND-6_FAMILY-5287;shortTE=F
CM029549.1	RepeatMasker	Unknown	3078083	3078314	562	-	NA	Tstart=657;Tend=858;ID=RND-1_FAMILY-179;shortTE=F
CM029549.1	RepeatMasker	Unknown	3079814	3080472	4687	+	NA	Tstart=744;Tend=1392;ID=RND-5_FAMILY-1916;shortTE=F
CM029549.1	RepeatMasker	Unknown	3080688	3080846	560	+	NA	Tstart=909;Tend=1052;ID=RND-1_FAMILY-801;shortTE=F
CM029549.1	RepeatMasker	DNA/hAT-Charlie	3081139	3081367	1372	+	NA	Tstart=931;Tend=1172;ID=RND-6_FAMILY-6777;shortTE=F
CM029549.1	RepeatMasker	SINE	3081162	3081400	1323	-	NA	Tstart=798;Tend=1055;ID=RND-6_FAMILY-1645;shortTE=F
CM029549.1	RepeatMasker	Unknown	3081822	3082087	1745	-	NA	Tstart=951;Tend=1166;ID=RND-5_FAMILY-1487;shortTE=F
CM029549.1	RepeatMasker	Unknown	3081870	3082127	1546	+	NA	Tstart=856;Tend=1111;ID=RND-6_FAMILY-5676;shortTE=F
CM029549.1	RepeatMasker	Unknown	3087385	3087629	621	-	NA	Tstart=655;Tend=923;ID=RND-6_FAMILY-4346;shortTE=F
CM029549.1	RepeatMasker	LINE/L2	3088224	3090862	23526	-	NA	Tstart=1445;Tend=4086;ID=RND-5_FAMILY-800;shortTE=F
CM029549.1	RepeatMasker	Unknown	3091283	3091416	681	+	NA	Tstart=818;Tend=1019;ID=RND-4_FAMILY-12;shortTE=F
CM029549.1	RepeatMasker	Unknown	3091865	3091976	549	-	NA	Tstart=2306;Tend=2420;ID=RND-6_FAMILY-1277;shortTE=F
CM029549.1	RepeatMasker	Unknown	3092615	3092847	1062	+	NA	Tstart=955;Tend=1223;ID=RND-1_FAMILY-149;shortTE=F
CM029549.1	RepeatMasker	Unknown	3092998	3093132	622	+	NA	Tstart=3985;Tend=4104;ID=RND-1_FAMILY-427;shortTE=F
CM029549.1	RepeatMasker	Unknown	3093041	3093146	698	-	NA	Tstart=2808;Tend=2911;ID=RND-6_FAMILY-4261;shortTE=F
CM029549.1	RepeatMasker	Unknown	3093293	3093423	655	-	NA	Tstart=2623;Tend=2759;ID=RND-5_FAMILY-727;shortTE=F
CM029549.1	RepeatMasker	Unknown	3093468	3094871	11090	+	NA	Tstart=863;Tend=2273;ID=RND-1_FAMILY-277;shortTE=F
CM029549.1	RepeatMasker	Unknown	3094927	3095166	1728	-	NA	Tstart=906;Tend=1119;ID=RND-6_FAMILY-425;shortTE=F
CM029549.1	RepeatMasker	DNA/hAT-Charlie	3098757	3098981	1670	+	NA	Tstart=953;Tend=1175;ID=RND-6_FAMILY-6777;shortTE=F
CM029549.1	RepeatMasker	Unknown	3099030	3099252	628	-	NA	Tstart=851;Tend=1082;ID=RND-1_FAMILY-325;shortTE=F
CM029549.1	RepeatMasker	Unknown	3099923	3100165	1260	+	NA	Tstart=897;Tend=1139;ID=RND-6_FAMILY-5246;shortTE=F
CM029549.1	RepeatMasker	Unknown	3099950	3100166	1502	-	NA	Tstart=906;Tend=1121;ID=RND-6_FAMILY-425;shortTE=F
CM029549.1	RepeatMasker	Unknown	3100431	3100694	1032	+	NA	Tstart=961;Tend=1208;ID=RND-6_FAMILY-5056;shortTE=F
CM029549.1	RepeatMasker	Unknown	3100952	3101066	506	+	NA	Tstart=1039;Tend=1167;ID=RND-6_FAMILY-41;shortTE=F
CM029549.1	RepeatMasker	Unknown	3101742	3101952	1566	+	NA	Tstart=899;Tend=1114;ID=RND-6_FAMILY-425;shortTE=F
CM029549.1	RepeatMasker	Unknown	3102670	3102970	1342	+	NA	Tstart=879;Tend=1114;ID=RND-6_FAMILY-1939;shortTE=F
CM029549.1	RepeatMasker	LTR/ERV1	3102970	3103213	1328	-	NA	Tstart=1090;Tend=1333;ID=RND-6_FAMILY-1988;shortTE=F
CM029549.1	RepeatMasker	Unknown	3102998	3103255	1614	+	NA	Tstart=906;Tend=1122;ID=RND-6_FAMILY-425;shortTE=F
CM029549.1	RepeatMasker	Unknown	3103347	3104359	8533	-	NA	Tstart=1164;Tend=2173;ID=RND-5_FAMILY-444;shortTE=F
CM029549.1	RepeatMasker	Unknown	3104496	3104780	2272	+	NA	Tstart=780;Tend=1068;ID=RND-5_FAMILY-4284;shortTE=F
CM029549.1	RepeatMasker	Unknown	3105328	3105438	729	-	NA	Tstart=3634;Tend=3738;ID=RND-6_FAMILY-953;shortTE=F
CM029549.1	RepeatMasker	Unknown	3105852	3106464	5063	-	NA	Tstart=1281;Tend=1891;ID=RND-5_FAMILY-2820;shortTE=F
CM029549.1	RepeatMasker	Unknown	3106742	3106875	457	-	NA	Tstart=2035;Tend=2151;ID=RND-6_FAMILY-3939;shortTE=T;TEgroup=ctg_4|RND-6_FAMILY-3939|1
CM029549.1	RepeatMasker	Unknown	3107049	3107207	1251	+	NA	Tstart=2824;Tend=2981;ID=RND-6_FAMILY-600;shortTE=F
CM029549.1	RepeatMasker	Unknown	3107455	3107741	2339	-	NA	Tstart=976;Tend=1266;ID=RND-1_FAMILY-192;shortTE=F
CM029549.1	RepeatMasker	Unknown	3107827	3108404	3679	+	NA	Tstart=1161;Tend=1743;ID=RND-6_FAMILY-7954;shortTE=F
CM029549.1	RepeatMasker	Unknown	3108633	3109519	2308	+	NA	Tstart=562;Tend=1372;ID=RND-5_FAMILY-866;shortTE=F
CM029549.1	RepeatMasker	LTR/ERV1	3108989	3109532	2409	+	NA	Tstart=844;Tend=1315;ID=RND-6_FAMILY-1988;shortTE=F
CM029549.1	RepeatMasker	Unknown	3109542	3109671	538	-	NA	Tstart=2109;Tend=2226;ID=RND-5_FAMILY-347;shortTE=F
CM029549.1	RepeatMasker	Unknown	3109766	3109967	814	-	NA	Tstart=1431;Tend=1601;ID=RND-1_FAMILY-56;shortTE=F
CM029549.1	RepeatMasker	Unknown	3110559	3110776	1631	+	NA	Tstart=907;Tend=1121;ID=RND-6_FAMILY-425;shortTE=F
CM029549.1	RepeatMasker	DNA/hAT-Charlie	3110777	3111302	1496	+	NA	Tstart=956;Tend=1693;ID=RND-6_FAMILY-6777;shortTE=F
CM029549.1	RepeatMasker	Unknown	3112924	3113196	731	+	NA	Tstart=527;Tend=810;ID=RND-6_FAMILY-1816;shortTE=F
CM029549.1	RepeatMasker	Unknown	3113654	3114064	1032	+	NA	Tstart=506;Tend=1245;ID=RND-1_FAMILY-210;shortTE=F
CM029549.1	RepeatMasker	Unknown	3114322	3114586	1253	+	NA	Tstart=935;Tend=1191;ID=RND-1_FAMILY-804;shortTE=F
CM029549.1	RepeatMasker	DNA/hAT-Charlie	3114365	3114585	1650	+	NA	Tstart=953;Tend=1173;ID=RND-6_FAMILY-6777;shortTE=F
CM029549.1	RepeatMasker	Unknown	3114973	3115215	1136	-	NA	Tstart=958;Tend=1203;ID=RND-6_FAMILY-118;shortTE=F
CM029549.1	RepeatMasker	Unknown	3115491	3115791	1766	+	NA	Tstart=903;Tend=1166;ID=RND-6_FAMILY-425;shortTE=F
CM029549.1	RepeatMasker	Unknown	3116476	3116634	832	+	NA	Tstart=986;Tend=1220;ID=RND-1_FAMILY-306;shortTE=F
CM029549.1	RepeatMasker	Unknown	3116650	3116783	487	-	NA	Tstart=909;Tend=1041;ID=RND-1_FAMILY-801;shortTE=F
CM029549.1	RepeatMasker	DNA/Academ-1	3116684	3116796	453	+	NA	Tstart=1657;Tend=1776;ID=RND-6_FAMILY-2507;shortTE=F
CM029549.1	RepeatMasker	Unknown	3116712	3116835	461	+	NA	Tstart=2348;Tend=2478;ID=RND-1_FAMILY-56;shortTE=F
CM029549.1	RepeatMasker	Unknown	3117038	3117255	749	-	NA	Tstart=1942;Tend=2152;ID=RND-1_FAMILY-119;shortTE=F
CM029549.1	RepeatMasker	LTR/ERV1	3117916	3118406	2778	+	NA	Tstart=847;Tend=1305;ID=RND-6_FAMILY-1988;shortTE=F
CM029549.1	RepeatMasker	Unknown	3118191	3118509	1529	-	NA	Tstart=1625;Tend=1872;ID=RND-4_FAMILY-875;shortTE=F
CM029549.1	RepeatMasker	LTR/Pao	3118888	3120142	10159	+	NA	Tstart=996;Tend=2303;ID=RND-5_FAMILY-140;shortTE=F
CM029549.1	RepeatMasker	Unknown	3120190	3120341	693	+	NA	Tstart=1210;Tend=1360;ID=RND-6_FAMILY-7320;shortTE=F
CM029549.1	RepeatMasker	Unknown	3120564	3121235	905	+	NA	Tstart=1924;Tend=2248;ID=RND-6_FAMILY-1364;shortTE=F;TEgroup=ctg_4|RND-6_FAMILY-1364|3
CM029549.1	RepeatMasker	Unknown	3121182	3121457	1555	-	NA	Tstart=817;Tend=1070;ID=RND-4_FAMILY-12;shortTE=F
CM029549.1	RepeatMasker	Unknown	3121211	3121494	1632	+	NA	Tstart=920;Tend=1139;ID=RND-6_FAMILY-5246;shortTE=F
CM029549.1	RepeatMasker	Unknown	3122024	3122235	533	+	NA	Tstart=1814;Tend=2041;ID=RND-5_FAMILY-2829;shortTE=F;TEgroup=ctg_4|RND-5_FAMILY-2829|3
CM029549.1	RepeatMasker	Unknown	3122414	3122835	862	+	NA	Tstart=609;Tend=1244;ID=RND-6_FAMILY-5246;shortTE=F
CM029549.1	RepeatMasker	Unknown	3122458	3122839	2155	-	NA	Tstart=822;Tend=1240;ID=RND-4_FAMILY-875;shortTE=F
CM029549.1	RepeatMasker	Unknown	3123001	3123207	1515	+	NA	Tstart=1656;Tend=1872;ID=RND-4_FAMILY-875;shortTE=F
CM029549.1	RepeatMasker	Unknown	3123608	3123749	1020	+	NA	Tstart=2825;Tend=2978;ID=RND-6_FAMILY-600;shortTE=F
CM029549.1	RepeatMasker	Unknown	3123857	3123971	494	-	NA	Tstart=951;Tend=1054;ID=RND-1_FAMILY-801;shortTE=F
CM029549.1	RepeatMasker	Unknown	3125070	3125788	5416	-	NA	Tstart=783;Tend=1502;ID=RND-6_FAMILY-139;shortTE=F
CM029549.1	RepeatMasker	LINE/L2	3126430	3126566	772	+	NA	Tstart=2547;Tend=2685;ID=RND-6_FAMILY-2396;shortTE=F
CM029549.1	RepeatMasker	Unknown	3127410	3127690	2004	+	NA	Tstart=963;Tend=1251;ID=RND-1_FAMILY-290;shortTE=F
CM029549.1	RepeatMasker	Unknown	3128036	3128331	1628	+	NA	Tstart=786;Tend=1122;ID=RND-6_FAMILY-425;shortTE=F
CM029549.1	RepeatMasker	LTR/ERV1	3130770	3130981	1501	+	NA	Tstart=850;Tend=1061;ID=RND-6_FAMILY-1988;shortTE=F
CM029549.1	RepeatMasker	Unknown	3131048	3131148	754	+	NA	Tstart=2819;Tend=2917;ID=RND-6_FAMILY-4261;shortTE=F
CM029549.1	RepeatMasker	Unknown	3131506	3131668	669	-	NA	Tstart=2332;Tend=2478;ID=RND-1_FAMILY-56;shortTE=F
CM029549.1	RepeatMasker	Unknown	3131814	3132034	746	+	NA	Tstart=999;Tend=1211;ID=RND-1_FAMILY-209;shortTE=F
CM029549.1	RepeatMasker	Unknown	3132342	3133074	1932	-	NA	Tstart=1600;Tend=2468;ID=RND-1_FAMILY-119;shortTE=F
CM029549.1	RepeatMasker	LTR/ERV1	3133281	3133702	1731	+	NA	Tstart=845;Tend=1296;ID=RND-6_FAMILY-1988;shortTE=F
CM029549.1	RepeatMasker	Unknown	3133645	3134400	5092	-	NA	Tstart=815;Tend=1633;ID=RND-6_FAMILY-49;shortTE=F
CM029549.1	RepeatMasker	DNA/TcMar-Tc1	3135035	3135148	881	+	NA	Tstart=989;Tend=1110;ID=RND-2_FAMILY-37;shortTE=F
CM029549.1	RepeatMasker	LINE/RTE-BovB	3135197	3135322	568	+	NA	Tstart=50;Tend=183;ID=RTE-9_LMI;shortTE=F
CM029549.1	RepeatMasker	Unknown	3135477	3136226	5765	+	NA	Tstart=1111;Tend=1891;ID=RND-5_FAMILY-2820;shortTE=F
CM029549.1	RepeatMasker	Unknown	3136410	3136565	1197	-	NA	Tstart=2822;Tend=2976;ID=RND-6_FAMILY-600;shortTE=F
CM029549.1	RepeatMasker	Unknown	3136823	3136976	577	-	NA	Tstart=909;Tend=1054;ID=RND-1_FAMILY-801;shortTE=F
CM029549.1	RepeatMasker	Unknown	3137721	3138029	2366	-	NA	Tstart=947;Tend=1261;ID=RND-1_FAMILY-223;shortTE=F
CM029549.1	RepeatMasker	LINE/L2	3139147	3139334	529	+	NA	Tstart=2562;Tend=2754;ID=RND-5_FAMILY-2474;shortTE=F
CM029549.1	RepeatMasker	Unknown	3139952	3140277	1533	+	NA	Tstart=4177;Tend=4499;ID=RND-1_FAMILY-427;shortTE=F
CM029549.1	RepeatMasker	Unknown	3140537	3140716	1235	-	NA	Tstart=1073;Tend=1268;ID=RND-1_FAMILY-16;shortTE=F
CM029549.1	RepeatMasker	Unknown	3140877	3141004	773	+	NA	Tstart=1204;Tend=1335;ID=RND-1_FAMILY-508;shortTE=F
CM029549.1	RepeatMasker	Unknown	3142179	3142326	1077	+	NA	Tstart=830;Tend=980;ID=RND-6_FAMILY-4370;shortTE=F
CM029549.1	RepeatMasker	Unknown	3142407	3142527	715	-	NA	Tstart=954;Tend=1079;ID=RND-1_FAMILY-263;shortTE=F
CM029549.1	RepeatMasker	Unknown	3143844	3144114	1502	-	NA	Tstart=962;Tend=1332;ID=RND-5_FAMILY-1487;shortTE=F
CM029549.1	RepeatMasker	Unknown	3145166	3145389	1269	+	NA	Tstart=816;Tend=1034;ID=RND-4_FAMILY-12;shortTE=F
CM029549.1	RepeatMasker	Unknown	3145467	3145658	1454	-	NA	Tstart=763;Tend=984;ID=RND-5_FAMILY-655;shortTE=F
CM029549.1	RepeatMasker	Unknown	3147520	3147789	436	+	NA	Tstart=1716;Tend=2019;ID=RND-1_FAMILY-587;shortTE=F
CM029549.1	RepeatMasker	LINE/L2	3148756	3148904	543	+	NA	Tstart=868;Tend=2598;ID=RND-5_FAMILY-324;shortTE=T;TEgroup=ctg_4|RND-5_FAMILY-324|1
CM029549.1	RepeatMasker	LINE/I-Jockey	3150972	3151207	544	+	NA	Tstart=2755;Tend=2927;ID=TART_DV;shortTE=F
CM029549.1	RepeatMasker	SINE	3151241	3151394	963	+	NA	Tstart=895;Tend=1055;ID=RND-6_FAMILY-1645;shortTE=F
CM029549.1	RepeatMasker	LINE/L2	3152844	3153379	1826	-	NA	Tstart=1691;Tend=2227;ID=RND-6_FAMILY-12526;shortTE=F
CM029549.1	RepeatMasker	Unknown	3153484	3153618	610	-	NA	Tstart=6387;Tend=6530;ID=RND-6_FAMILY-825;shortTE=F
CM029549.1	RepeatMasker	LINE/I-Jockey	3154273	3154641	539	+	NA	Tstart=2044;Tend=2464;ID=VINGI-41_LMI;shortTE=F
CM029549.1	RepeatMasker	Unknown	3154580	3154841	1554	-	NA	Tstart=925;Tend=1144;ID=RND-6_FAMILY-5246;shortTE=F
CM029549.1	RepeatMasker	LINE/L2	3155145	3156082	7402	+	NA	Tstart=443;Tend=1357;ID=RND-6_FAMILY-3837;shortTE=F
CM029549.1	RepeatMasker	Unknown	3157359	3157576	1871	+	NA	Tstart=996;Tend=1213;ID=RND-6_FAMILY-6551;shortTE=F
CM029549.1	RepeatMasker	Unknown	3158685	3159193	950	+	NA	Tstart=952;Tend=1376;ID=RND-1_FAMILY-371;shortTE=F;TEgroup=ctg_4|RND-1_FAMILY-371|2
CM029549.1	RepeatMasker	Unknown	3160145	3160297	563	-	NA	Tstart=909;Tend=1051;ID=RND-1_FAMILY-801;shortTE=F
CM029549.1	RepeatMasker	Unknown	3160187	3160349	767	+	NA	Tstart=2331;Tend=2478;ID=RND-1_FAMILY-56;shortTE=F
CM029549.1	RepeatMasker	Unknown	3160459	3160705	1269	-	NA	Tstart=924;Tend=1152;ID=RND-6_FAMILY-5246;shortTE=F
CM029549.1	RepeatMasker	Unknown	3161060	3161570	1342	+	NA	Tstart=1945;Tend=2234;ID=RND-6_FAMILY-1364;shortTE=F;TEgroup=ctg_4|RND-6_FAMILY-1364|4
CM029549.1	RepeatMasker	LINE/L2	3161674	3161937	1078	+	NA	Tstart=1715;Tend=1986;ID=RND-6_FAMILY-6312;shortTE=F
CM029549.1	RepeatMasker	Unknown	3163354	3163485	477	-	NA	Tstart=958;Tend=1082;ID=RND-5_FAMILY-347;shortTE=F
CM029549.1	RepeatMasker	Unknown	3163898	3164068	1376	-	NA	Tstart=593;Tend=762;ID=RND-1_FAMILY-179;shortTE=F
CM029549.1	RepeatMasker	Unknown	3164416	3164624	1429	-	NA	Tstart=729;Tend=943;ID=RND-1_FAMILY-531;shortTE=F
CM029549.1	RepeatMasker	Unknown	3164949	3165172	1247	+	NA	Tstart=2014;Tend=2237;ID=RND-5_FAMILY-347;shortTE=F
CM029549.1	RepeatMasker	Unknown	3165714	3166033	2666	-	NA	Tstart=944;Tend=1264;ID=RND-1_FAMILY-266;shortTE=F
CM029549.1	RepeatMasker	Unknown	3166270	3167155	5154	+	NA	Tstart=903;Tend=1840;ID=RND-1_FAMILY-35;shortTE=F
CM029549.1	RepeatMasker	Unknown	3167548	3167715	581	+	NA	Tstart=1796;Tend=1955;ID=RND-5_FAMILY-1633;shortTE=F
CM029549.1	RepeatMasker	Unknown	3178816	3179036	1602	+	NA	Tstart=906;Tend=1122;ID=RND-6_FAMILY-425;shortTE=F
CM029549.1	RepeatMasker	Unknown	3180272	3180393	623	+	NA	Tstart=1544;Tend=1661;ID=RND-5_FAMILY-2871;shortTE=F
CM029549.1	RepeatMasker	Unknown	3183305	3183586	2436	+	NA	Tstart=780;Tend=1068;ID=RND-5_FAMILY-4284;shortTE=F
CM029549.1	RepeatMasker	LTR/ERV1	3183606	3183824	1710	-	NA	Tstart=843;Tend=1062;ID=RND-6_FAMILY-1988;shortTE=F
CM029549.1	RepeatMasker	SINE	3185091	3185387	1278	+	NA	Tstart=762;Tend=1063;ID=RND-6_FAMILY-1645;shortTE=F
CM029549.1	RepeatMasker	Unknown	3186715	3186914	753	-	NA	Tstart=528;Tend=735;ID=RND-6_FAMILY-2638;shortTE=F
CM029549.1	RepeatMasker	Unknown	3189655	3189908	1564	+	NA	Tstart=922;Tend=1142;ID=RND-6_FAMILY-5246;shortTE=F
CM029549.1	RepeatMasker	Unknown	3193234	3193416	753	+	NA	Tstart=1228;Tend=1450;ID=RND-5_FAMILY-2266;shortTE=F
CM029549.1	RepeatMasker	Unknown	3197162	3197320	1304	-	NA	Tstart=1296;Tend=1454;ID=RND-6_FAMILY-2174;shortTE=F
CM029549.1	RepeatMasker	Unknown	3198315	3198535	1117	-	NA	Tstart=786;Tend=1053;ID=RND-6_FAMILY-4920;shortTE=F
CM029549.1	RepeatMasker	Unknown	3199549	3199681	694	-	NA	Tstart=2348;Tend=2477;ID=RND-1_FAMILY-56;shortTE=F
CM029549.1	RepeatMasker	Unknown	3199600	3199708	455	+	NA	Tstart=909;Tend=1018;ID=RND-1_FAMILY-801;shortTE=F
CM029549.1	RepeatMasker	Unknown	3200957	3201141	1335	-	NA	Tstart=917;Tend=1097;ID=RND-6_FAMILY-656;shortTE=F
CM029549.1	RepeatMasker	LINE/L2	3201341	3201636	672	-	NA	Tstart=3106;Tend=3375;ID=RND-5_FAMILY-1059;shortTE=F
CM029549.1	RepeatMasker	Unknown	3202475	3202589	679	+	NA	Tstart=937;Tend=1048;ID=RND-5_FAMILY-1117;shortTE=F
CM029549.1	RepeatMasker	Unknown	3203303	3203486	434	-	NA	Tstart=2204;Tend=2376;ID=RND-6_FAMILY-2528;shortTE=F
CM029549.1	RepeatMasker	SINE	3205111	3205337	1543	+	NA	Tstart=835;Tend=1053;ID=RND-6_FAMILY-1645;shortTE=F
CM029549.1	RepeatMasker	Unknown	3205115	3205366	1510	-	NA	Tstart=1629;Tend=1871;ID=RND-4_FAMILY-875;shortTE=F
CM029549.1	RepeatMasker	Unknown	3205708	3205917	826	-	NA	Tstart=1655;Tend=1791;ID=RND-1_FAMILY-244;shortTE=F;TEgroup=ctg_4|RND-1_FAMILY-244|2
CM029549.1	RepeatMasker	Unknown	3206523	3206682	624	-	NA	Tstart=620;Tend=773;ID=RND-6_FAMILY-1736;shortTE=F
CM029549.1	RepeatMasker	Unknown	3206808	3206953	541	+	NA	Tstart=2330;Tend=2480;ID=RND-1_FAMILY-56;shortTE=F
CM029549.1	RepeatMasker	Unknown	3207400	3207784	1190	-	NA	Tstart=979;Tend=1432;ID=RND-1_FAMILY-576;shortTE=F;TEgroup=ctg_4|RND-1_FAMILY-576|1
CM029549.1	RepeatMasker	Unknown	3208066	3208273	1573	-	NA	Tstart=951;Tend=1167;ID=RND-5_FAMILY-1487;shortTE=F
CM029549.1	RepeatMasker	Unknown	3209507	3209766	1247	-	NA	Tstart=822;Tend=1035;ID=RND-4_FAMILY-12;shortTE=F
CM029549.1	RepeatMasker	Unknown	3212092	3212195	423	+	NA	Tstart=1145;Tend=1248;ID=RND-1_FAMILY-257;shortTE=F
CM029549.1	RepeatMasker	Unknown	3212660	3212825	537	+	NA	Tstart=2486;Tend=2672;ID=RND-6_FAMILY-1097;shortTE=F
CM029549.1	RepeatMasker	DNA	3219995	3220157	528	-	NA	Tstart=685;Tend=843;ID=RND-6_FAMILY-1340;shortTE=F
CM029549.1	RepeatMasker	LINE/Penelope	3221121	3221480	421	-	NA	Tstart=829;Tend=1050;ID=RND-6_FAMILY-5891;shortTE=T;TEgroup=ctg_4|RND-6_FAMILY-5891|9
CM029549.1	RepeatMasker	DNA/Maverick	3223768	3223885	410	+	NA	Tstart=1271;Tend=1397;ID=RND-6_FAMILY-9028;shortTE=F
CM029549.1	RepeatMasker	Unknown	3223783	3223952	1374	+	NA	Tstart=913;Tend=1082;ID=RND-1_FAMILY-137;shortTE=F
CM029549.1	RepeatMasker	Unknown	3227349	3227495	578	-	NA	Tstart=2844;Tend=2926;ID=RND-6_FAMILY-4261;shortTE=F
CM029549.1	RepeatMasker	Unknown	3227739	3227885	871	-	NA	Tstart=893;Tend=1045;ID=RND-6_FAMILY-1439;shortTE=F
CM029549.1	RepeatMasker	Unknown	3231839	3232327	3936	+	NA	Tstart=883;Tend=1368;ID=RND-1_FAMILY-204;shortTE=F
CM029549.1	RepeatMasker	Unknown	3232921	3233185	772	-	NA	Tstart=1636;Tend=1893;ID=RND-1_FAMILY-7;shortTE=F
CM029549.1	RepeatMasker	Unknown	3237586	3237844	1203	-	NA	Tstart=819;Tend=1033;ID=RND-4_FAMILY-12;shortTE=F
CM029549.1	RepeatMasker	Unknown	3237618	3237872	1194	+	NA	Tstart=923;Tend=1163;ID=RND-6_FAMILY-5246;shortTE=F
CM029549.1	RepeatMasker	Unknown	3239063	3239270	1324	-	NA	Tstart=819;Tend=1026;ID=RND-4_FAMILY-12;shortTE=F
CM029549.1	RepeatMasker	Unknown	3239686	3239906	1225	-	NA	Tstart=1650;Tend=1870;ID=RND-4_FAMILY-875;shortTE=F
CM029549.1	RepeatMasker	Unknown	3240866	3241145	1012	+	NA	Tstart=814;Tend=1025;ID=RND-4_FAMILY-12;shortTE=F
CM029549.1	RepeatMasker	Unknown	3240868	3241180	884	-	NA	Tstart=1624;Tend=1873;ID=RND-4_FAMILY-875;shortTE=F
CM029549.1	RepeatMasker	Unknown	3243369	3243584	1370	+	NA	Tstart=951;Tend=1168;ID=RND-5_FAMILY-1487;shortTE=F
CM029549.1	RepeatMasker	Unknown	3244475	3244582	913	+	NA	Tstart=958;Tend=1066;ID=RND-6_FAMILY-35;shortTE=F
CM029549.1	RepeatMasker	LTR/ERV1	3250027	3250241	1384	-	NA	Tstart=843;Tend=1067;ID=RND-6_FAMILY-1988;shortTE=F
CM029549.1	RepeatMasker	Unknown	3251543	3251725	853	-	NA	Tstart=700;Tend=881;ID=RND-6_FAMILY-408;shortTE=F
CM029549.1	RepeatMasker	Unknown	3252168	3252421	1406	+	NA	Tstart=817;Tend=1033;ID=RND-4_FAMILY-12;shortTE=F
CM029549.1	RepeatMasker	Unknown	3252956	3253440	2648	+	NA	Tstart=1962;Tend=2425;ID=RND-5_FAMILY-727;shortTE=F
CM029549.1	RepeatMasker	Unknown	3254421	3254672	1003	-	NA	Tstart=861;Tend=1113;ID=RND-6_FAMILY-5676;shortTE=F
CM029549.1	RepeatMasker	Unknown	3254457	3254704	1391	+	NA	Tstart=819;Tend=1030;ID=RND-4_FAMILY-12;shortTE=F
CM029549.1	RepeatMasker	Unknown	3256333	3256969	1217	-	NA	Tstart=864;Tend=1240;ID=RND-4_FAMILY-875;shortTE=F;TEgroup=ctg_4|RND-4_FAMILY-875|8
CM029549.1	RepeatMasker	DNA/TcMar-Tc1	3259092	3259237	579	-	NA	Tstart=1154;Tend=1321;ID=RND-6_FAMILY-12238;shortTE=F
CM029549.1	RepeatMasker	Unknown	3261900	3262037	535	+	NA	Tstart=909;Tend=1044;ID=RND-1_FAMILY-801;shortTE=F
CM029549.1	RepeatMasker	Unknown	3262044	3262243	1309	-	NA	Tstart=906;Tend=1124;ID=RND-6_FAMILY-425;shortTE=F
CM029549.1	RepeatMasker	Unknown	3266561	3266769	1013	-	NA	Tstart=825;Tend=1029;ID=RND-4_FAMILY-12;shortTE=F
CM029549.1	RepeatMasker	Unknown	3269340	3269922	2878	+	NA	Tstart=5156;Tend=6045;ID=RND-1_FAMILY-108;shortTE=F;TEgroup=ctg_4|RND-1_FAMILY-108|15
CM029549.1	RepeatMasker	Unknown	3272299	3273789	10453	+	NA	Tstart=766;Tend=2335;ID=RND-5_FAMILY-1838;shortTE=F
CM029549.1	RepeatMasker	Unknown	3274631	3274910	1120	-	NA	Tstart=206;Tend=474;ID=RND-5_FAMILY-4284;shortTE=F
CM029549.1	RepeatMasker	Unknown	3279154	3279424	1157	-	NA	Tstart=159;Tend=429;ID=RND-5_FAMILY-4284;shortTE=F
CM029549.1	RepeatMasker	Unknown	3281388	3281573	1585	-	NA	Tstart=827;Tend=1012;ID=RND-6_FAMILY-3459;shortTE=F
CM029549.1	RepeatMasker	LINE/CR1	3281996	3282239	700	+	NA	Tstart=879;Tend=1112;ID=RND-5_FAMILY-3805;shortTE=F
CM029549.1	RepeatMasker	Unknown	3284332	3284760	2962	-	NA	Tstart=829;Tend=1277;ID=RND-1_FAMILY-234;shortTE=F
CM029549.1	RepeatMasker	Unknown	3284976	3285098	741	-	NA	Tstart=2818;Tend=2912;ID=RND-6_FAMILY-4261;shortTE=F
CM029549.1	RepeatMasker	LINE/L2	3285637	3285900	811	-	NA	Tstart=2293;Tend=2606;ID=RND-6_FAMILY-12526;shortTE=F
CM029549.1	RepeatMasker	Unknown	3286371	3286504	508	+	NA	Tstart=2756;Tend=2892;ID=RND-6_FAMILY-1277;shortTE=F
CM029549.1	RepeatMasker	LINE/L2	3286619	3286751	915	-	NA	Tstart=4605;Tend=4740;ID=RND-6_FAMILY-1716;shortTE=F
CM029549.1	RepeatMasker	Unknown	3287115	3287277	1244	+	NA	Tstart=1088;Tend=1248;ID=RND-1_FAMILY-257;shortTE=F
CM029549.1	RepeatMasker	Unknown	3287712	3287972	1556	+	NA	Tstart=64;Tend=331;ID=RND-6_FAMILY-1499;shortTE=F
CM029549.1	RepeatMasker	DNA	3287758	3287974	1990	-	NA	Tstart=754;Tend=970;ID=RND-6_FAMILY-1340;shortTE=F
CM029549.1	RepeatMasker	Unknown	3287759	3288430	1298	-	NA	Tstart=17;Tend=1341;ID=RND-1_FAMILY-371;shortTE=F
CM029549.1	RepeatMasker	Unknown	3293199	3293381	1361	-	NA	Tstart=977;Tend=1163;ID=RND-1_FAMILY-210;shortTE=F
CM029549.1	RepeatMasker	LTR/ERV1	3295616	3295838	1607	+	NA	Tstart=841;Tend=1063;ID=RND-6_FAMILY-1988;shortTE=F
CM029549.1	RepeatMasker	Unknown	3295743	3295856	557	-	NA	Tstart=3956;Tend=4069;ID=RND-1_FAMILY-356;shortTE=F
CM029549.1	RepeatMasker	DNA/hAT-Charlie	3297267	3297465	1257	+	NA	Tstart=958;Tend=1172;ID=RND-6_FAMILY-6777;shortTE=F
CM029549.1	RepeatMasker	Unknown	3301163	3301438	1221	-	NA	Tstart=895;Tend=1188;ID=RND-5_FAMILY-481;shortTE=F
CM029549.1	RepeatMasker	Unknown	3306506	3306798	1681	-	NA	Tstart=949;Tend=1167;ID=RND-5_FAMILY-1487;shortTE=F
CM029549.1	RepeatMasker	Unknown	3307067	3307253	728	-	NA	Tstart=952;Tend=1130;ID=RND-6_FAMILY-2344;shortTE=F
CM029549.1	RepeatMasker	Unknown	3307437	3307853	2017	-	NA	Tstart=822;Tend=1234;ID=RND-4_FAMILY-875;shortTE=F
CM029549.1	RepeatMasker	Unknown	3313081	3313265	1516	-	NA	Tstart=926;Tend=1107;ID=RND-1_FAMILY-152;shortTE=F
CM029549.1	RepeatMasker	Unknown	3314451	3314628	1182	+	NA	Tstart=2256;Tend=2424;ID=RND-6_FAMILY-1277;shortTE=F
CM029549.1	RepeatMasker	Unknown	3316713	3317143	1146	-	NA	Tstart=2542;Tend=2962;ID=RND-6_FAMILY-1277;shortTE=F
CM029549.1	RepeatMasker	SINE	3317129	3317375	1302	-	NA	Tstart=1448;Tend=1690;ID=RND-6_FAMILY-1645;shortTE=F
CM029549.1	RepeatMasker	DNA/hAT-Charlie	3317164	3317375	1511	-	NA	Tstart=957;Tend=1168;ID=RND-6_FAMILY-6777;shortTE=F
CM029549.1	RepeatMasker	Unknown	3320720	3321639	7652	+	NA	Tstart=931;Tend=1861;ID=RND-6_FAMILY-1216;shortTE=F
CM029549.1	RepeatMasker	Unknown	3326544	3326686	1028	-	NA	Tstart=1019;Tend=1137;ID=RND-6_FAMILY-2174;shortTE=F
CM029549.1	RepeatMasker	Unknown	3328474	3328772	979	+	NA	Tstart=591;Tend=891;ID=RND-1_FAMILY-179;shortTE=F
CM029549.1	RepeatMasker	Unknown	3329243	3329380	533	-	NA	Tstart=964;Tend=1090;ID=RND-6_FAMILY-5056;shortTE=F
CM029549.1	RepeatMasker	Unknown	3331249	3331505	1193	-	NA	Tstart=817;Tend=1034;ID=RND-4_FAMILY-12;shortTE=F
CM029549.1	RepeatMasker	Unknown	3331250	3331567	805	+	NA	Tstart=1449;Tend=1727;ID=RND-1_FAMILY-149;shortTE=F
CM029549.1	RepeatMasker	Unknown	3333439	3333647	1253	-	NA	Tstart=823;Tend=1026;ID=RND-4_FAMILY-12;shortTE=F
CM029549.1	RepeatMasker	SINE	3336189	3336390	1075	+	NA	Tstart=829;Tend=1045;ID=RND-6_FAMILY-1645;shortTE=F
CM029549.1	RepeatMasker	Unknown	3340985	3341136	939	-	NA	Tstart=888;Tend=1033;ID=RND-6_FAMILY-1098;shortTE=F
CM029549.1	RepeatMasker	Unknown	3341193	3341474	1633	-	NA	Tstart=897;Tend=1151;ID=RND-6_FAMILY-425;shortTE=F
CM029549.1	RepeatMasker	Unknown	3345251	3345377	784	-	NA	Tstart=1342;Tend=1471;ID=RND-1_FAMILY-844;shortTE=F
CM029549.1	RepeatMasker	Unknown	3346675	3346951	561	-	NA	Tstart=2336;Tend=2589;ID=RND-5_FAMILY-1305;shortTE=F
CM029549.1	RepeatMasker	Unknown	3346721	3346930	1437	+	NA	Tstart=817;Tend=1033;ID=RND-4_FAMILY-12;shortTE=F
CM029549.1	RepeatMasker	Unknown	3347712	3347826	757	-	NA	Tstart=822;Tend=936;ID=RND-4_FAMILY-12;shortTE=F
CM029549.1	RepeatMasker	Unknown	3349579	3349727	493	+	NA	Tstart=912;Tend=1062;ID=RND-1_FAMILY-137;shortTE=F
CM029549.1	RepeatMasker	Unknown	3353379	3353626	1420	+	NA	Tstart=836;Tend=1086;ID=RND-5_FAMILY-153;shortTE=F
CM029549.1	RepeatMasker	Unknown	3353414	3353652	1167	-	NA	Tstart=18;Tend=256;ID=RND-6_FAMILY-1297;shortTE=F
CM029549.1	RepeatMasker	Unknown	3355464	3355638	1534	-	NA	Tstart=1015;Tend=1189;ID=RND-1_FAMILY-210;shortTE=F
CM029549.1	RepeatMasker	Unknown	3357717	3357846	816	+	NA	Tstart=706;Tend=837;ID=RND-6_FAMILY-408;shortTE=F
CM029549.1	RepeatMasker	Unknown	3358899	3359095	1389	-	NA	Tstart=900;Tend=1127;ID=RND-6_FAMILY-4706;shortTE=F
CM029549.1	RepeatMasker	Unknown	3359099	3359206	515	-	NA	Tstart=816;Tend=950;ID=RND-4_FAMILY-12;shortTE=F
CM029549.1	RepeatMasker	Unknown	3364087	3364267	855	-	NA	Tstart=1838;Tend=2029;ID=RND-5_FAMILY-2829;shortTE=F
CM029549.1	RepeatMasker	Unknown	3364979	3365115	807	+	NA	Tstart=911;Tend=1053;ID=RND-5_FAMILY-481;shortTE=F
CM029549.1	RepeatMasker	Unknown	3365139	3365289	1033	+	NA	Tstart=918;Tend=1071;ID=RND-6_FAMILY-1885;shortTE=F
CM029549.1	RepeatMasker	DNA/Kolobok-E	3365152	3365403	734	-	NA	Tstart=806;Tend=1030;ID=RND-6_FAMILY-610;shortTE=F
CM029549.1	RepeatMasker	Unknown	3365588	3365778	899	-	NA	Tstart=973;Tend=1161;ID=RND-6_FAMILY-2755;shortTE=F
CM029549.1	RepeatMasker	RC/Helitron	3366006	3366806	6093	-	NA	Tstart=558;Tend=1364;ID=RND-4_FAMILY-19;shortTE=F
CM029549.1	RepeatMasker	DNA/hAT-Charlie	3367261	3367513	1495	+	NA	Tstart=933;Tend=1174;ID=RND-6_FAMILY-6777;shortTE=F
CM029549.1	RepeatMasker	Unknown	3368543	3368668	618	+	NA	Tstart=1011;Tend=1137;ID=RND-6_FAMILY-5056;shortTE=F
CM029549.1	RepeatMasker	Unknown	3368700	3369000	2361	+	NA	Tstart=866;Tend=1166;ID=RND-6_FAMILY-41;shortTE=F
CM029549.1	RepeatMasker	Unknown	3369090	3369499	3146	-	NA	Tstart=856;Tend=1276;ID=RND-6_FAMILY-43;shortTE=F
CM029549.1	RepeatMasker	SINE	3371024	3371240	1576	-	NA	Tstart=837;Tend=1053;ID=RND-6_FAMILY-1645;shortTE=F
CM029549.1	RepeatMasker	Unknown	3371542	3371661	729	-	NA	Tstart=992;Tend=1108;ID=RND-1_FAMILY-124;shortTE=F
CM029549.1	RepeatMasker	DNA/Academ-1	3371887	3372134	1994	+	NA	Tstart=2361;Tend=2618;ID=RND-6_FAMILY-3432;shortTE=F
CM029549.1	RepeatMasker	Unknown	3373460	3373643	975	-	NA	Tstart=1348;Tend=1524;ID=RND-6_FAMILY-7922;shortTE=F
CM029549.1	RepeatMasker	Unknown	3373680	3373798	417	+	NA	Tstart=809;Tend=918;ID=RND-4_FAMILY-349;shortTE=F
CM029549.1	RepeatMasker	Unknown	3374988	3375204	1479	+	NA	Tstart=817;Tend=1035;ID=RND-4_FAMILY-12;shortTE=F
CM029549.1	RepeatMasker	Unknown	3376653	3376908	1086	-	NA	Tstart=818;Tend=1061;ID=RND-4_FAMILY-12;shortTE=F
CM029549.1	RepeatMasker	Unknown	3377768	3379323	11768	-	NA	Tstart=788;Tend=2348;ID=RND-6_FAMILY-1517;shortTE=F
CM029549.1	RepeatMasker	Unknown	3379348	3379590	889	-	NA	Tstart=817;Tend=1031;ID=RND-4_FAMILY-12;shortTE=F
CM029549.1	RepeatMasker	Unknown	3382098	3382322	1606	-	NA	Tstart=920;Tend=1144;ID=RND-6_FAMILY-5246;shortTE=F
CM029549.1	RepeatMasker	RC/Helitron	3383292	3384081	6462	+	NA	Tstart=1367;Tend=2186;ID=RND-4_FAMILY-19;shortTE=F
CM029549.1	RepeatMasker	Unknown	3385618	3386081	3811	-	NA	Tstart=1010;Tend=1489;ID=RND-6_FAMILY-2174;shortTE=F
CM029549.1	RepeatMasker	Unknown	3386556	3386784	1509	-	NA	Tstart=1428;Tend=1643;ID=RND-1_FAMILY-527;shortTE=F
CM029549.1	RepeatMasker	Unknown	3388416	3388687	1980	-	NA	Tstart=546;Tend=809;ID=RND-5_FAMILY-3309;shortTE=F
CM029549.1	RepeatMasker	Unknown	3388688	3388792	1167	+	NA	Tstart=753;Tend=1070;ID=RND-6_FAMILY-2328;shortTE=F
CM029549.1	RepeatMasker	Unknown	3390086	3390377	1681	+	NA	Tstart=906;Tend=1122;ID=RND-6_FAMILY-425;shortTE=F
CM029549.1	RepeatMasker	LTR/ERV1	3390699	3391365	2371	-	NA	Tstart=1089;Tend=1764;ID=RND-6_FAMILY-1988;shortTE=F
CM029549.1	RepeatMasker	Unknown	3391150	3391394	1224	+	NA	Tstart=40;Tend=285;ID=RND-6_FAMILY-1297;shortTE=F
CM029549.1	RepeatMasker	Unknown	3391782	3391905	927	+	NA	Tstart=866;Tend=989;ID=RND-6_FAMILY-2524;shortTE=F
CM029549.1	RepeatMasker	Unknown	3395061	3395288	1540	+	NA	Tstart=923;Tend=1133;ID=RND-6_FAMILY-5246;shortTE=F
CM029549.1	RepeatMasker	Unknown	3395453	3395700	1118	+	NA	Tstart=816;Tend=1031;ID=RND-4_FAMILY-12;shortTE=F
CM029549.1	RepeatMasker	Unknown	3395830	3396144	2506	+	NA	Tstart=736;Tend=1046;ID=RND-4_FAMILY-349;shortTE=F
CM029549.1	RepeatMasker	Unknown	3397300	3397473	665	-	NA	Tstart=3978;Tend=4160;ID=RND-1_FAMILY-427;shortTE=T;TEgroup=ctg_4|RND-1_FAMILY-427|2
CM029549.1	RepeatMasker	Unknown	3397557	3397665	474	-	NA	Tstart=954;Tend=1051;ID=RND-1_FAMILY-801;shortTE=F
CM029549.1	RepeatMasker	Unknown	3397654	3397979	2335	-	NA	Tstart=937;Tend=1261;ID=RND-1_FAMILY-257;shortTE=F
CM029549.1	RepeatMasker	Unknown	3398068	3398350	2134	-	NA	Tstart=940;Tend=1234;ID=RND-1_FAMILY-223;shortTE=F
CM029549.1	RepeatMasker	Unknown	3398374	3398510	694	+	NA	Tstart=2353;Tend=2489;ID=RND-1_FAMILY-56;shortTE=F
CM029549.1	RepeatMasker	Unknown	3398821	3399344	3066	-	NA	Tstart=989;Tend=1474;ID=RND-1_FAMILY-247;shortTE=F
CM029549.1	RepeatMasker	Unknown	3399358	3399648	2483	-	NA	Tstart=748;Tend=1038;ID=RND-4_FAMILY-349;shortTE=F
CM029549.1	RepeatMasker	Unknown	3399906	3400313	1350	-	NA	Tstart=569;Tend=844;ID=RND-1_FAMILY-25;shortTE=F;TEgroup=ctg_4|RND-1_FAMILY-25|1
CM029549.1	RepeatMasker	Unknown	3400091	3400220	1031	-	NA	Tstart=821;Tend=950;ID=RND-1_FAMILY-75;shortTE=F
CM029549.1	RepeatMasker	Unknown	3400792	3401066	1799	-	NA	Tstart=905;Tend=1122;ID=RND-6_FAMILY-425;shortTE=F
CM029549.1	RepeatMasker	Unknown	3401630	3401746	760	-	NA	Tstart=2813;Tend=2912;ID=RND-6_FAMILY-4261;shortTE=F
CM029549.1	RepeatMasker	Unknown	3401902	3402095	702	+	NA	Tstart=492;Tend=677;ID=RND-6_FAMILY-7922;shortTE=F
CM029549.1	RepeatMasker	DNA/TcMar-Tc1	3404955	3405602	1380	-	NA	Tstart=1;Tend=1289;ID=MARINER-4_DY;shortTE=F;TEgroup=ctg_4|MARINER-4_DY|2
CM029549.1	RepeatMasker	Unknown	3405764	3405877	676	+	NA	Tstart=2821;Tend=2912;ID=RND-6_FAMILY-4261;shortTE=F
CM029549.1	RepeatMasker	Unknown	3405878	3406179	2464	-	NA	Tstart=932;Tend=1232;ID=RND-1_FAMILY-152;shortTE=F
CM029549.1	RepeatMasker	Unknown	3407026	3407267	1600	+	NA	Tstart=923;Tend=1136;ID=RND-6_FAMILY-5246;shortTE=F
CM029549.1	RepeatMasker	DNA/Crypton-I	3407033	3407337	898	-	NA	Tstart=53;Tend=361;ID=RND-1_FAMILY-254;shortTE=F
CM029549.1	RepeatMasker	LINE/RTE-X	3408694	3408806	435	+	NA	Tstart=2121;Tend=2237;ID=RND-5_FAMILY-1062;shortTE=F
CM029549.1	RepeatMasker	Unknown	3408718	3408825	745	+	NA	Tstart=2821;Tend=2909;ID=RND-6_FAMILY-4261;shortTE=F
CM029549.1	RepeatMasker	DNA/hAT-Charlie	3409187	3409405	1609	-	NA	Tstart=957;Tend=1175;ID=RND-6_FAMILY-6777;shortTE=F
CM029549.1	RepeatMasker	Unknown	3409190	3409440	1055	-	NA	Tstart=2680;Tend=2928;ID=RND-4_FAMILY-104;shortTE=F
CM029549.1	RepeatMasker	Unknown	3410193	3410760	2131	+	NA	Tstart=920;Tend=1513;ID=RND-6_FAMILY-5246;shortTE=F
CM029549.1	RepeatMasker	Unknown	3411590	3411697	573	+	NA	Tstart=894;Tend=999;ID=RND-6_FAMILY-4614;shortTE=F
CM029549.1	RepeatMasker	Unknown	3411855	3412076	1141	+	NA	Tstart=1002;Tend=1217;ID=RND-6_FAMILY-4614;shortTE=F
CM029549.1	RepeatMasker	Unknown	3412358	3412603	991	+	NA	Tstart=107;Tend=356;ID=RND-1_FAMILY-151;shortTE=F
CM029549.1	RepeatMasker	DNA/hAT-Charlie	3412388	3412605	1500	-	NA	Tstart=954;Tend=1172;ID=RND-6_FAMILY-6777;shortTE=F
CM029549.1	RepeatMasker	Unknown	3413002	3413140	482	-	NA	Tstart=2820;Tend=2946;ID=RND-6_FAMILY-4261;shortTE=F;TEgroup=ctg_4|RND-6_FAMILY-4261|12
CM029549.1	RepeatMasker	Unknown	3414005	3414250	801	+	NA	Tstart=1685;Tend=1931;ID=RND-6_FAMILY-629;shortTE=F
CM029549.1	RepeatMasker	LTR/ERV1	3414034	3414533	2411	+	NA	Tstart=846;Tend=1303;ID=RND-6_FAMILY-1988;shortTE=F
CM029549.1	RepeatMasker	Unknown	3414322	3414563	1328	+	NA	Tstart=1531;Tend=1767;ID=RND-6_FAMILY-1439;shortTE=F
CM029549.1	RepeatMasker	LINE/RTE-BovB	3414980	3415112	679	+	NA	Tstart=2057;Tend=2179;ID=RND-6_FAMILY-2083;shortTE=F
CM029549.1	RepeatMasker	Unknown	3415788	3416110	522	+	NA	Tstart=891;Tend=1199;ID=RND-6_FAMILY-3981;shortTE=F
CM029549.1	RepeatMasker	Unknown	3416106	3416279	500	-	NA	Tstart=2296;Tend=2460;ID=RND-1_FAMILY-56;shortTE=F
CM029549.1	RepeatMasker	Unknown	3416551	3416731	777	-	NA	Tstart=2649;Tend=2933;ID=RND-6_FAMILY-4261;shortTE=F
CM029549.1	RepeatMasker	Unknown	3417244	3417351	750	-	NA	Tstart=2821;Tend=2911;ID=RND-6_FAMILY-4261;shortTE=F
CM029549.1	RepeatMasker	Unknown	3417527	3417778	974	+	NA	Tstart=1756;Tend=2019;ID=RND-1_FAMILY-204;shortTE=F
CM029549.1	RepeatMasker	Unknown	3418210	3418933	5379	-	NA	Tstart=940;Tend=1713;ID=RND-1_FAMILY-14;shortTE=F
CM029549.1	RepeatMasker	Unknown	3418931	3419054	522	+	NA	Tstart=2348;Tend=2472;ID=RND-1_FAMILY-56;shortTE=F
CM029549.1	RepeatMasker	Unknown	3420366	3420958	3111	+	NA	Tstart=5158;Tend=6045;ID=RND-1_FAMILY-108;shortTE=F
CM029549.1	RepeatMasker	DNA/hAT-Charlie	3421903	3422152	1613	+	NA	Tstart=923;Tend=1172;ID=RND-6_FAMILY-6777;shortTE=F
CM029549.1	RepeatMasker	Unknown	3421935	3422164	1658	+	NA	Tstart=955;Tend=1184;ID=RND-1_FAMILY-232;shortTE=F
CM029549.1	RepeatMasker	Unknown	3423306	3423533	1517	-	NA	Tstart=814;Tend=1042;ID=RND-4_FAMILY-12;shortTE=F
CM029549.1	RepeatMasker	DNA/CMC-EnSpm	3423318	3423573	1126	+	NA	Tstart=4208;Tend=4469;ID=RND-6_FAMILY-9514;shortTE=F
CM029549.1	RepeatMasker	LINE/RTE-X	3423997	3424098	576	-	NA	Tstart=2136;Tend=2238;ID=RND-5_FAMILY-1062;shortTE=F
CM029549.1	RepeatMasker	Unknown	3424461	3424708	1794	+	NA	Tstart=903;Tend=1122;ID=RND-6_FAMILY-425;shortTE=F
CM029549.1	RepeatMasker	DNA/hAT-Charlie	3425120	3425341	1695	-	NA	Tstart=953;Tend=1174;ID=RND-6_FAMILY-6777;shortTE=F
CM029549.1	RepeatMasker	Unknown	3425123	3425370	985	+	NA	Tstart=1716;Tend=1962;ID=RND-6_FAMILY-629;shortTE=F
CM029549.1	RepeatMasker	Unknown	3425750	3425913	1071	-	NA	Tstart=2814;Tend=2980;ID=RND-6_FAMILY-600;shortTE=F
CM029549.1	RepeatMasker	Unknown	3426119	3426375	1117	-	NA	Tstart=941;Tend=1210;ID=RND-4_FAMILY-1013;shortTE=F
CM029549.1	RepeatMasker	Unknown	3427085	3427723	715	-	NA	Tstart=988;Tend=1566;ID=RND-6_FAMILY-6551;shortTE=T;TEgroup=ctg_4|RND-6_FAMILY-6551|13
CM029549.1	RepeatMasker	Unknown	3427777	3427960	844	-	NA	Tstart=2296;Tend=2477;ID=RND-1_FAMILY-56;shortTE=F
CM029549.1	RepeatMasker	Unknown	3430024	3430156	558	-	NA	Tstart=2351;Tend=2478;ID=RND-1_FAMILY-56;shortTE=F
CM029549.1	RepeatMasker	Unknown	3431242	3431593	1525	+	NA	Tstart=873;Tend=1125;ID=RND-5_FAMILY-153;shortTE=F
CM029549.1	RepeatMasker	Unknown	3431828	3432074	1744	-	NA	Tstart=905;Tend=1119;ID=RND-6_FAMILY-425;shortTE=F
CM029549.1	RepeatMasker	Unknown	3432496	3432662	1037	-	NA	Tstart=1032;Tend=1208;ID=RND-4_FAMILY-875;shortTE=F
CM029549.1	RepeatMasker	Unknown	3432847	3433075	1316	-	NA	Tstart=832;Tend=1056;ID=RND-4_FAMILY-875;shortTE=F
CM029549.1	RepeatMasker	Unknown	3433373	3433523	549	+	NA	Tstart=913;Tend=1054;ID=RND-1_FAMILY-801;shortTE=F
CM029549.1	RepeatMasker	Unknown	3433547	3433792	1542	-	NA	Tstart=1527;Tend=1773;ID=RND-6_FAMILY-1439;shortTE=F
CM029549.1	RepeatMasker	LTR/ERV1	3433576	3433793	1736	+	NA	Tstart=1089;Tend=1307;ID=RND-6_FAMILY-1988;shortTE=F
CM029549.1	RepeatMasker	DNA/hAT-Charlie	3435552	3435770	1639	-	NA	Tstart=956;Tend=1175;ID=RND-6_FAMILY-6777;shortTE=F
CM029549.1	RepeatMasker	LTR/ERV1	3435553	3435799	1465	+	NA	Tstart=844;Tend=1093;ID=RND-6_FAMILY-1988;shortTE=F
CM029549.1	RepeatMasker	Unknown	3436950	3437195	1278	+	NA	Tstart=874;Tend=1122;ID=RND-6_FAMILY-425;shortTE=F
CM029549.1	RepeatMasker	DNA	3436976	3437198	1755	-	NA	Tstart=753;Tend=973;ID=RND-6_FAMILY-1340;shortTE=F
CM029549.1	RepeatMasker	Unknown	3438679	3438786	476	+	NA	Tstart=997;Tend=1125;ID=RND-1_FAMILY-124;shortTE=F
CM029549.1	RepeatMasker	Unknown	3439621	3439855	1620	+	NA	Tstart=1655;Tend=1884;ID=RND-4_FAMILY-875;shortTE=F
CM029549.1	RepeatMasker	Unknown	3439622	3439884	1049	-	NA	Tstart=749;Tend=1005;ID=RND-1_FAMILY-585;shortTE=F
CM029549.1	RepeatMasker	Unknown	3444038	3444324	1537	-	NA	Tstart=957;Tend=1204;ID=RND-1_FAMILY-232;shortTE=F
CM029549.1	RepeatMasker	Unknown	3444064	3444377	1738	+	NA	Tstart=950;Tend=1165;ID=RND-5_FAMILY-1487;shortTE=F
CM029549.1	RepeatMasker	DNA/CMC-EnSpm	3444819	3445063	975	-	NA	Tstart=4207;Tend=4451;ID=RND-6_FAMILY-9514;shortTE=F
CM029549.1	RepeatMasker	Unknown	3444849	3445069	1748	-	NA	Tstart=903;Tend=1122;ID=RND-6_FAMILY-425;shortTE=F
CM029549.1	RepeatMasker	Unknown	3445080	3445328	566	+	NA	Tstart=1002;Tend=1203;ID=RND-6_FAMILY-118;shortTE=F
CM029549.1	RepeatMasker	DNA/hAT	3445736	3446220	3434	+	NA	Tstart=442;Tend=909;ID=RND-5_FAMILY-2448;shortTE=F
CM029549.1	RepeatMasker	DNA/hAT-Charlie	3446917	3447135	1541	-	NA	Tstart=954;Tend=1172;ID=RND-6_FAMILY-6777;shortTE=F
CM029549.1	RepeatMasker	Unknown	3450386	3450602	1190	-	NA	Tstart=923;Tend=1166;ID=RND-6_FAMILY-5246;shortTE=F
CM029549.1	RepeatMasker	DNA/hAT-Charlie	3450412	3450605	1225	-	NA	Tstart=953;Tend=1174;ID=RND-6_FAMILY-6777;shortTE=F
CM029549.1	RepeatMasker	Unknown	3450414	3450642	1043	+	NA	Tstart=956;Tend=1211;ID=RND-1_FAMILY-232;shortTE=F
CM029549.1	RepeatMasker	Unknown	3451759	3451885	417	+	NA	Tstart=910;Tend=1039;ID=RND-1_FAMILY-801;shortTE=F
CM029549.1	RepeatMasker	Unknown	3452168	3452640	4011	+	NA	Tstart=885;Tend=1368;ID=RND-1_FAMILY-204;shortTE=F
CM029549.1	RepeatMasker	Unknown	3452662	3452919	1622	+	NA	Tstart=922;Tend=1154;ID=RND-6_FAMILY-5246;shortTE=F
CM029549.1	RepeatMasker	RC/Helitron	3453225	3454033	6541	-	NA	Tstart=1368;Tend=2191;ID=RND-4_FAMILY-19;shortTE=F
CM029549.1	RepeatMasker	DNA/TcMar-Tc1	3454045	3454476	1044	-	NA	Tstart=1405;Tend=1836;ID=RND-2_FAMILY-37;shortTE=F
CM029549.1	RepeatMasker	Unknown	3454514	3454713	1171	+	NA	Tstart=891;Tend=1092;ID=RND-6_FAMILY-1098;shortTE=F
CM029549.1	RepeatMasker	Unknown	3455251	3455440	683	+	NA	Tstart=492;Tend=672;ID=RND-6_FAMILY-7922;shortTE=F
CM029549.1	RepeatMasker	Unknown	3455447	3456218	3864	+	NA	Tstart=1726;Tend=2462;ID=RND-5_FAMILY-5758;shortTE=F
CM029549.1	RepeatMasker	DNA/CMC-EnSpm	3456222	3456479	982	-	NA	Tstart=4207;Tend=4469;ID=RND-6_FAMILY-9514;shortTE=F
CM029549.1	RepeatMasker	Unknown	3456261	3456527	1638	-	NA	Tstart=951;Tend=1164;ID=RND-5_FAMILY-1487;shortTE=F
CM029549.1	RepeatMasker	Unknown	3456517	3456642	476	-	NA	Tstart=2358;Tend=2478;ID=RND-1_FAMILY-56;shortTE=F
CM029549.1	RepeatMasker	Unknown	3456649	3456845	637	+	NA	Tstart=811;Tend=933;ID=RND-5_FAMILY-988;shortTE=F;TEgroup=ctg_4|RND-5_FAMILY-988|1
CM029549.1	RepeatMasker	Unknown	3457424	3457628	1011	+	NA	Tstart=905;Tend=1124;ID=RND-5_FAMILY-481;shortTE=F
CM029549.1	RepeatMasker	LINE/I-Jockey	3457654	3457766	616	-	NA	Tstart=2938;Tend=3062;ID=RND-5_FAMILY-1393;shortTE=F
CM029549.1	RepeatMasker	Unknown	3458298	3458863	3894	+	NA	Tstart=977;Tend=1501;ID=RND-1_FAMILY-541;shortTE=F
CM029549.1	RepeatMasker	LINE/L2	3459505	3459613	777	+	NA	Tstart=2234;Tend=2342;ID=RND-5_FAMILY-1962;shortTE=F
CM029549.1	RepeatMasker	DNA/TcMar-Tc1	3459614	3460461	6086	-	NA	Tstart=988;Tend=1856;ID=RND-2_FAMILY-37;shortTE=F
CM029549.1	RepeatMasker	Unknown	3461113	3461259	681	+	NA	Tstart=2049;Tend=2192;ID=RND-6_FAMILY-6331;shortTE=F
CM029549.1	RepeatMasker	DNA	3462536	3462808	1013	-	NA	Tstart=753;Tend=1051;ID=RND-6_FAMILY-1340;shortTE=F
CM029549.1	RepeatMasker	Unknown	3462617	3462852	793	-	NA	Tstart=94;Tend=329;ID=RND-6_FAMILY-2200;shortTE=F
CM029549.1	RepeatMasker	Unknown	3465720	3466196	3857	+	NA	Tstart=1008;Tend=1507;ID=RND-6_FAMILY-2174;shortTE=F
CM029549.1	RepeatMasker	Unknown	3468035	3468138	552	+	NA	Tstart=1022;Tend=1156;ID=RND-5_FAMILY-246;shortTE=F
CM029549.1	RepeatMasker	DNA/TcMar-Tc1	3468238	3468353	424	+	NA	Tstart=1187;Tend=1314;ID=RND-6_FAMILY-12238;shortTE=F
CM029549.1	RepeatMasker	LINE/L2	3468648	3468767	705	+	NA	Tstart=1669;Tend=1794;ID=RND-5_FAMILY-594;shortTE=F
CM029549.1	RepeatMasker	Unknown	3468790	3468910	609	-	NA	Tstart=1631;Tend=1755;ID=RND-5_FAMILY-422;shortTE=F
CM029549.1	RepeatMasker	Unknown	3469143	3469278	743	-	NA	Tstart=2348;Tend=2478;ID=RND-1_FAMILY-56;shortTE=F
CM029549.1	RepeatMasker	Unknown	3469297	3469431	583	+	NA	Tstart=901;Tend=1037;ID=RND-6_FAMILY-1803;shortTE=F
CM029549.1	RepeatMasker	Unknown	3470628	3470864	1052	+	NA	Tstart=599;Tend=862;ID=RND-1_FAMILY-179;shortTE=F
CM029549.1	RepeatMasker	Unknown	3471258	3471503	561	+	NA	Tstart=582;Tend=911;ID=RND-1_FAMILY-179;shortTE=F
CM029549.1	RepeatMasker	Unknown	3473204	3473408	1382	-	NA	Tstart=302;Tend=501;ID=RND-6_FAMILY-1656;shortTE=F
CM029549.1	RepeatMasker	Unknown	3474315	3474587	968	-	NA	Tstart=907;Tend=1195;ID=RND-6_FAMILY-4614;shortTE=F
CM029549.1	RepeatMasker	Unknown	3475014	3475166	677	-	NA	Tstart=948;Tend=1085;ID=RND-6_FAMILY-5056;shortTE=F
CM029549.1	RepeatMasker	Unknown	3475542	3476022	3956	+	NA	Tstart=996;Tend=1473;ID=RND-1_FAMILY-247;shortTE=F
CM029549.1	RepeatMasker	Unknown	3477586	3477805	1768	-	NA	Tstart=951;Tend=1168;ID=RND-5_FAMILY-1487;shortTE=F
CM029549.1	RepeatMasker	Unknown	3478216	3478365	530	+	NA	Tstart=381;Tend=477;ID=RND-5_FAMILY-153;shortTE=F
CM029549.1	RepeatMasker	Unknown	3478929	3479061	607	-	NA	Tstart=2111;Tend=2215;ID=RND-1_FAMILY-647;shortTE=F
CM029549.1	RepeatMasker	LINE/L2	3480885	3481025	516	+	NA	Tstart=1866;Tend=2016;ID=RND-6_FAMILY-4402;shortTE=F
CM029549.1	RepeatMasker	Unknown	3481747	3481933	497	-	NA	Tstart=1479;Tend=1664;ID=RND-6_FAMILY-2482;shortTE=F
CM029549.1	RepeatMasker	LINE/I-Jockey	3481934	3482171	978	-	NA	Tstart=1288;Tend=1540;ID=RND-6_FAMILY-9435;shortTE=F
CM029549.1	RepeatMasker	LTR/ERV1	3481963	3482172	1491	-	NA	Tstart=1090;Tend=1301;ID=RND-6_FAMILY-1988;shortTE=F
CM029549.1	RepeatMasker	SINE	3482509	3482752	1162	+	NA	Tstart=1417;Tend=1663;ID=RND-6_FAMILY-1645;shortTE=F
CM029549.1	RepeatMasker	LTR/ERV1	3482536	3482754	1566	+	NA	Tstart=1088;Tend=1307;ID=RND-6_FAMILY-1988;shortTE=F
CM029549.1	RepeatMasker	Unknown	3482891	3483572	4979	-	NA	Tstart=863;Tend=1546;ID=RND-1_FAMILY-379;shortTE=F
CM029549.1	RepeatMasker	Unknown	3484865	3484984	1009	-	NA	Tstart=963;Tend=1082;ID=RND-6_FAMILY-35;shortTE=F
CM029549.1	RepeatMasker	Unknown	3485503	3485945	1247	+	NA	Tstart=1665;Tend=2100;ID=RND-6_FAMILY-1097;shortTE=F
CM029549.1	RepeatMasker	Unknown	3487121	3487777	5425	+	NA	Tstart=884;Tend=1558;ID=RND-5_FAMILY-1585;shortTE=F
CM029549.1	RepeatMasker	SINE	3487959	3488114	976	-	NA	Tstart=906;Tend=1055;ID=RND-6_FAMILY-1645;shortTE=F
CM029549.1	RepeatMasker	Unknown	3489893	3490243	1553	+	NA	Tstart=1088;Tend=1435;ID=RND-1_FAMILY-125;shortTE=F
CM029549.1	RepeatMasker	Unknown	3490229	3490516	2565	+	NA	Tstart=784;Tend=1071;ID=RND-5_FAMILY-4284;shortTE=F
CM029549.1	RepeatMasker	LTR/Pao	3490948	3491686	6062	-	NA	Tstart=908;Tend=1665;ID=RND-4_FAMILY-53;shortTE=F
CM029549.1	RepeatMasker	Unknown	3492610	3492889	1074	+	NA	Tstart=864;Tend=1140;ID=RND-6_FAMILY-41;shortTE=F
CM029549.1	RepeatMasker	LINE/L2	3493654	3493900	958	-	NA	Tstart=4802;Tend=5086;ID=RND-1_FAMILY-157;shortTE=F
CM029549.1	RepeatMasker	Unknown	3495196	3495319	463	+	NA	Tstart=787;Tend=906;ID=RND-5_FAMILY-2620;shortTE=F
CM029549.1	RepeatMasker	Unknown	3497029	3497216	1112	+	NA	Tstart=814;Tend=1033;ID=RND-4_FAMILY-12;shortTE=F
CM029549.1	RepeatMasker	DNA/hAT-Charlie	3497030	3497247	1027	-	NA	Tstart=925;Tend=1174;ID=RND-6_FAMILY-6777;shortTE=F
CM029549.1	RepeatMasker	Unknown	3497727	3497903	749	+	NA	Tstart=962;Tend=1118;ID=RND-6_FAMILY-5056;shortTE=F
CM029549.1	RepeatMasker	Unknown	3498522	3498735	1685	+	NA	Tstart=820;Tend=1033;ID=RND-4_FAMILY-12;shortTE=F
CM029549.1	RepeatMasker	Unknown	3499631	3499927	1471	-	NA	Tstart=958;Tend=1182;ID=RND-1_FAMILY-232;shortTE=F
CM029549.1	RepeatMasker	Unknown	3499687	3499932	1397	+	NA	Tstart=261;Tend=521;ID=RND-5_FAMILY-153;shortTE=F
CM029549.1	RepeatMasker	Unknown	3499933	3500102	417	-	NA	Tstart=923;Tend=1124;ID=RND-6_FAMILY-4706;shortTE=F
CM029549.1	RepeatMasker	Unknown	3500142	3500279	691	+	NA	Tstart=975;Tend=1111;ID=RND-6_FAMILY-1939;shortTE=F
CM029549.1	RepeatMasker	Unknown	3500593	3500825	460	-	NA	Tstart=601;Tend=891;ID=RND-1_FAMILY-179;shortTE=F
CM029549.1	RepeatMasker	DNA/hAT-Charlie	3505828	3506046	1549	-	NA	Tstart=953;Tend=1172;ID=RND-6_FAMILY-6777;shortTE=F
CM029549.1	RepeatMasker	LTR/Pao	3508678	3508829	778	+	NA	Tstart=920;Tend=1097;ID=RND-4_FAMILY-53;shortTE=F
CM029549.1	RepeatMasker	RC/Helitron	3508830	3509607	3276	+	NA	Tstart=972;Tend=1644;ID=RND-5_FAMILY-1089;shortTE=F
CM029549.1	RepeatMasker	LINE/L2	3510746	3511767	1295	-	NA	Tstart=1895;Tend=2626;ID=RND-1_FAMILY-863;shortTE=F
CM029549.1	RepeatMasker	Unknown	3512545	3512750	1192	-	NA	Tstart=1009;Tend=1237;ID=RND-1_FAMILY-375;shortTE=F
CM029549.1	RepeatMasker	Unknown	3513444	3513695	1362	+	NA	Tstart=782;Tend=1033;ID=RND-4_FAMILY-12;shortTE=F
CM029549.1	RepeatMasker	DNA/hAT-Charlie	3513479	3513704	1585	+	NA	Tstart=956;Tend=1180;ID=RND-6_FAMILY-6777;shortTE=F
CM029549.1	RepeatMasker	Unknown	3513704	3513912	819	-	NA	Tstart=1004;Tend=1200;ID=RND-6_FAMILY-118;shortTE=F
CM029549.1	RepeatMasker	Unknown	3514408	3514657	956	+	NA	Tstart=828;Tend=1167;ID=RND-4_FAMILY-875;shortTE=F
CM029549.1	RepeatMasker	LINE/L2	3515868	3516119	963	-	NA	Tstart=1772;Tend=2016;ID=RND-6_FAMILY-6312;shortTE=F
CM029549.1	RepeatMasker	Unknown	3515899	3516119	1245	+	NA	Tstart=816;Tend=1031;ID=RND-4_FAMILY-12;shortTE=F
CM029549.1	RepeatMasker	DNA/CMC-EnSpm	3518451	3518568	698	-	NA	Tstart=3807;Tend=3927;ID=RND-6_FAMILY-9514;shortTE=F
CM029549.1	RepeatMasker	Unknown	3518468	3518571	761	-	NA	Tstart=926;Tend=1031;ID=RND-1_FAMILY-90;shortTE=F
CM029549.1	RepeatMasker	Unknown	3518575	3519029	2476	+	NA	Tstart=1967;Tend=2389;ID=RND-5_FAMILY-727;shortTE=F
CM029549.1	RepeatMasker	Unknown	3519238	3520067	6542	+	NA	Tstart=812;Tend=1642;ID=RND-6_FAMILY-49;shortTE=F
CM029549.1	RepeatMasker	Unknown	3520653	3521810	2166	-	NA	Tstart=776;Tend=2330;ID=RND-5_FAMILY-1838;shortTE=F;TEgroup=ctg_4|RND-5_FAMILY-1838|7
CM029549.1	RepeatMasker	Unknown	3522672	3522890	1411	-	NA	Tstart=817;Tend=1035;ID=RND-4_FAMILY-12;shortTE=F
CM029549.1	RepeatMasker	Unknown	3522689	3522916	1029	+	NA	Tstart=1788;Tend=2015;ID=RND-1_FAMILY-379;shortTE=F
CM029549.1	RepeatMasker	LINE/RTE-RTE	3523971	3524215	1620	+	NA	Tstart=1050;Tend=1285;ID=RND-6_FAMILY-104;shortTE=F
CM029549.1	RepeatMasker	Unknown	3524491	3524607	726	-	NA	Tstart=2382;Tend=2487;ID=RND-6_FAMILY-9584;shortTE=F
CM029549.1	RepeatMasker	Unknown	3525168	3525989	4010	+	NA	Tstart=766;Tend=1782;ID=RND-1_FAMILY-513;shortTE=F
CM029549.1	RepeatMasker	LINE/L2	3526397	3526902	586	-	NA	Tstart=2285;Tend=2644;ID=RND-6_FAMILY-3591;shortTE=F;TEgroup=ctg_4|RND-6_FAMILY-3591|1
CM029549.1	RepeatMasker	LINE/I-Jockey	3527623	3527736	687	+	NA	Tstart=2933;Tend=3043;ID=RND-5_FAMILY-1393;shortTE=F
CM029549.1	RepeatMasker	Unknown	3527734	3527960	1029	-	NA	Tstart=1801;Tend=2029;ID=RND-5_FAMILY-2829;shortTE=F
CM029549.1	RepeatMasker	Unknown	3528079	3528242	749	-	NA	Tstart=988;Tend=1146;ID=RND-4_FAMILY-875;shortTE=F
CM029549.1	RepeatMasker	Unknown	3528251	3528546	848	+	NA	Tstart=634;Tend=929;ID=RND-6_FAMILY-1561;shortTE=F
CM029549.1	RepeatMasker	LTR/ERV1	3528329	3528792	2673	-	NA	Tstart=841;Tend=1307;ID=RND-6_FAMILY-1988;shortTE=F
CM029549.1	RepeatMasker	Unknown	3529687	3529916	716	-	NA	Tstart=477;Tend=703;ID=RND-6_FAMILY-2200;shortTE=F
CM029549.1	RepeatMasker	SINE	3529714	3529927	1156	-	NA	Tstart=839;Tend=1051;ID=RND-6_FAMILY-1645;shortTE=F
CM029549.1	RepeatMasker	Unknown	3530669	3530770	628	-	NA	Tstart=943;Tend=1052;ID=RND-5_FAMILY-1117;shortTE=F
CM029549.1	RepeatMasker	Unknown	3530767	3530925	496	+	NA	Tstart=926;Tend=1106;ID=RND-5_FAMILY-481;shortTE=F
CM029549.1	RepeatMasker	Unknown	3531764	3532377	3496	-	NA	Tstart=1079;Tend=1684;ID=RND-1_FAMILY-121;shortTE=F
CM029549.1	RepeatMasker	Unknown	3534769	3535004	1256	-	NA	Tstart=919;Tend=1131;ID=RND-6_FAMILY-5246;shortTE=F
CM029549.1	RepeatMasker	DNA/TcMar-Tc1	3535542	3535971	1252	+	NA	Tstart=927;Tend=1340;ID=RND-4_FAMILY-109;shortTE=F
CM029549.1	RepeatMasker	Unknown	3536119	3536298	1339	+	NA	Tstart=959;Tend=1275;ID=RND-1_FAMILY-273;shortTE=F
CM029549.1	RepeatMasker	DNA/hAT	3537400	3537870	3104	-	NA	Tstart=450;Tend=905;ID=RND-5_FAMILY-2448;shortTE=F
CM029549.1	RepeatMasker	Unknown	3540336	3540913	4029	-	NA	Tstart=1753;Tend=2335;ID=RND-5_FAMILY-1838;shortTE=F
CM029549.1	RepeatMasker	Unknown	3540899	3541325	3406	+	NA	Tstart=855;Tend=1275;ID=RND-6_FAMILY-43;shortTE=F
CM029549.1	RepeatMasker	Unknown	3541324	3542304	7132	-	NA	Tstart=776;Tend=1760;ID=RND-5_FAMILY-1838;shortTE=F
CM029549.1	RepeatMasker	Unknown	3543724	3543963	437	-	NA	Tstart=1590;Tend=1810;ID=RND-5_FAMILY-1692;shortTE=F
CM029549.1	RepeatMasker	Unknown	3543982	3544131	784	+	NA	Tstart=3375;Tend=3539;ID=RND-6_FAMILY-1455;shortTE=F
CM029549.1	RepeatMasker	Unknown	3545225	3545367	757	+	NA	Tstart=2050;Tend=2192;ID=RND-6_FAMILY-6331;shortTE=F
CM029549.1	RepeatMasker	LTR/Gypsy	3545351	3545473	539	+	NA	Tstart=2604;Tend=2726;ID=GYPSY-24_DEL-I;shortTE=F
CM029549.1	RepeatMasker	Unknown	3546231	3546361	634	-	NA	Tstart=2850;Tend=3009;ID=RND-5_FAMILY-3489;shortTE=F
CM029549.1	RepeatMasker	Unknown	3547463	3547747	730	-	NA	Tstart=885;Tend=1153;ID=RND-6_FAMILY-1098;shortTE=F
CM029549.1	RepeatMasker	Unknown	3548789	3548944	715	-	NA	Tstart=2885;Tend=3036;ID=RND-6_FAMILY-769;shortTE=F
CM029549.1	RepeatMasker	Unknown	3553998	3554164	757	-	NA	Tstart=6385;Tend=6543;ID=RND-6_FAMILY-825;shortTE=F;TEgroup=ctg_4|RND-6_FAMILY-825|2
CM029549.1	RepeatMasker	Unknown	3555888	3556078	786	+	NA	Tstart=956;Tend=1135;ID=RND-1_FAMILY-290;shortTE=F
CM029549.1	RepeatMasker	Unknown	3556608	3557068	2812	+	NA	Tstart=1526;Tend=1996;ID=RND-1_FAMILY-409;shortTE=F
CM029549.1	RepeatMasker	DNA/hAT-Charlie	3557536	3557727	1201	-	NA	Tstart=965;Tend=1168;ID=RND-6_FAMILY-6777;shortTE=F
CM029549.1	RepeatMasker	Unknown	3559587	3559717	488	-	NA	Tstart=1658;Tend=1797;ID=RND-1_FAMILY-244;shortTE=F
CM029549.1	RepeatMasker	Unknown	3565358	3566073	5815	-	NA	Tstart=905;Tend=1622;ID=RND-6_FAMILY-535;shortTE=F
CM029549.1	RepeatMasker	Unknown	3566272	3566451	796	+	NA	Tstart=747;Tend=923;ID=RND-4_FAMILY-349;shortTE=F
CM029549.1	RepeatMasker	Unknown	3566882	3567481	565	+	NA	Tstart=789;Tend=1792;ID=RND-1_FAMILY-299;shortTE=T;TEgroup=ctg_4|RND-1_FAMILY-299|1
CM029549.1	RepeatMasker	DNA/hAT-Tip100	3567541	3568158	896	-	NA	Tstart=992;Tend=1518;ID=RND-5_FAMILY-2940;shortTE=F;TEgroup=ctg_4|RND-5_FAMILY-2940|2
CM029549.1	RepeatMasker	Unknown	3568358	3569210	3087	-	NA	Tstart=1123;Tend=1992;ID=RND-5_FAMILY-1838;shortTE=F
CM029549.1	RepeatMasker	Unknown	3569263	3569457	756	+	NA	Tstart=760;Tend=967;ID=RND-6_FAMILY-2231;shortTE=F
CM029549.1	RepeatMasker	Unknown	3571167	3571415	904	-	NA	Tstart=592;Tend=834;ID=RND-1_FAMILY-25;shortTE=F
CM029549.1	RepeatMasker	Unknown	3571932	3572119	1416	-	NA	Tstart=921;Tend=1104;ID=RND-6_FAMILY-656;shortTE=F
CM029549.1	RepeatMasker	Unknown	3573448	3573674	654	-	NA	Tstart=1537;Tend=1660;ID=RND-1_FAMILY-323;shortTE=F;TEgroup=ctg_4|RND-1_FAMILY-323|2
CM029549.1	RepeatMasker	Unknown	3574157	3574946	6518	-	NA	Tstart=980;Tend=1769;ID=RND-5_FAMILY-1305;shortTE=F
CM029549.1	RepeatMasker	Unknown	3575009	3575248	1565	-	NA	Tstart=907;Tend=1122;ID=RND-6_FAMILY-425;shortTE=F
CM029549.1	RepeatMasker	Unknown	3575662	3575917	821	+	NA	Tstart=1618;Tend=1845;ID=RND-5_FAMILY-2079;shortTE=F
CM029549.1	RepeatMasker	Unknown	3575698	3575921	1307	-	NA	Tstart=908;Tend=1121;ID=RND-6_FAMILY-656;shortTE=F
CM029549.1	RepeatMasker	Unknown	3576298	3576534	1392	-	NA	Tstart=951;Tend=1169;ID=RND-5_FAMILY-1487;shortTE=F
CM029549.1	RepeatMasker	Unknown	3576333	3576582	1286	+	NA	Tstart=3495;Tend=3748;ID=RND-6_FAMILY-2528;shortTE=F
CM029549.1	RepeatMasker	Unknown	3579498	3579943	2732	+	NA	Tstart=512;Tend=961;ID=RND-5_FAMILY-3309;shortTE=F
CM029549.1	RepeatMasker	Unknown	3580362	3580468	784	+	NA	Tstart=2819;Tend=2910;ID=RND-6_FAMILY-4261;shortTE=F
CM029549.1	RepeatMasker	SINE	3580801	3581014	1611	+	NA	Tstart=838;Tend=1051;ID=RND-6_FAMILY-1645;shortTE=F
CM029549.1	RepeatMasker	Unknown	3581500	3581739	1847	-	NA	Tstart=1983;Tend=2225;ID=RND-5_FAMILY-374;shortTE=F
CM029549.1	RepeatMasker	Unknown	3581827	3582048	1149	-	NA	Tstart=965;Tend=1187;ID=RND-5_FAMILY-481;shortTE=F
CM029549.1	RepeatMasker	Unknown	3582039	3582154	417	+	NA	Tstart=3194;Tend=3298;ID=RND-6_FAMILY-4001;shortTE=F
CM029549.1	RepeatMasker	Unknown	3583585	3583716	914	+	NA	Tstart=2377;Tend=2507;ID=RND-1_FAMILY-427;shortTE=F
CM029549.1	RepeatMasker	Unknown	3585642	3585896	1121	-	NA	Tstart=1551;Tend=1780;ID=RND-5_FAMILY-2871;shortTE=F
CM029549.1	RepeatMasker	Unknown	3586223	3586414	640	+	NA	Tstart=2209;Tend=2400;ID=RND-6_FAMILY-2528;shortTE=F
CM029549.1	RepeatMasker	Unknown	3588059	3588196	855	-	NA	Tstart=561;Tend=705;ID=RND-6_FAMILY-7543;shortTE=F
CM029549.1	RepeatMasker	Unknown	3588393	3588524	539	-	NA	Tstart=898;Tend=1062;ID=RND-6_FAMILY-1439;shortTE=F
CM029549.1	RepeatMasker	Unknown	3588407	3588535	855	+	NA	Tstart=1357;Tend=1485;ID=RND-1_FAMILY-844;shortTE=F
CM029549.1	RepeatMasker	RC/Helitron	3588993	3589800	6622	-	NA	Tstart=1367;Tend=2186;ID=RND-4_FAMILY-19;shortTE=F
CM029549.1	RepeatMasker	Unknown	3590526	3590673	678	-	NA	Tstart=953;Tend=1097;ID=RND-6_FAMILY-35;shortTE=F
CM029549.1	RepeatMasker	DNA/TcMar-Tc1	3590835	3591004	824	-	NA	Tstart=1154;Tend=1313;ID=RND-6_FAMILY-12238;shortTE=F
CM029549.1	RepeatMasker	Unknown	3591625	3591916	2001	+	NA	Tstart=889;Tend=1181;ID=RND-6_FAMILY-1098;shortTE=F
CM029549.1	RepeatMasker	Unknown	3592111	3592334	644	-	NA	Tstart=512;Tend=737;ID=RND-5_FAMILY-3309;shortTE=F
CM029549.1	RepeatMasker	Unknown	3592355	3593149	2066	+	NA	Tstart=776;Tend=1436;ID=RND-5_FAMILY-1838;shortTE=F
CM029549.1	RepeatMasker	Unknown	3592515	3593407	5892	-	NA	Tstart=1635;Tend=2575;ID=RND-5_FAMILY-721;shortTE=F
CM029549.1	RepeatMasker	Unknown	3593524	3593761	1079	-	NA	Tstart=791;Tend=1035;ID=RND-6_FAMILY-1517;shortTE=F
CM029549.1	RepeatMasker	LINE/L2	3593863	3594018	634	-	NA	Tstart=3920;Tend=4074;ID=RND-5_FAMILY-800;shortTE=F
CM029549.1	RepeatMasker	Unknown	3594469	3594892	2215	+	NA	Tstart=776;Tend=1896;ID=RND-4_FAMILY-12;shortTE=F
CM029549.1	RepeatMasker	Unknown	3594893	3595164	1049	-	NA	Tstart=1636;Tend=1917;ID=RND-5_FAMILY-153;shortTE=F
CM029549.1	RepeatMasker	SINE	3597493	3597710	1561	+	NA	Tstart=837;Tend=1054;ID=RND-6_FAMILY-1645;shortTE=F
CM029549.1	RepeatMasker	DNA/hAT-Charlie	3598054	3598269	1582	+	NA	Tstart=958;Tend=1173;ID=RND-6_FAMILY-6777;shortTE=F
CM029549.1	RepeatMasker	Unknown	3598817	3598930	495	-	NA	Tstart=909;Tend=1018;ID=RND-1_FAMILY-801;shortTE=F
CM029549.1	RepeatMasker	Unknown	3598846	3598968	522	+	NA	Tstart=2348;Tend=2475;ID=RND-1_FAMILY-56;shortTE=F
CM029549.1	RepeatMasker	Unknown	3600882	3601169	2163	+	NA	Tstart=753;Tend=1031;ID=RND-4_FAMILY-349;shortTE=F
CM029549.1	RepeatMasker	Unknown	3601185	3601482	2030	+	NA	Tstart=872;Tend=1166;ID=RND-6_FAMILY-41;shortTE=F
CM029549.1	RepeatMasker	LINE/L2	3603131	3603297	690	-	NA	Tstart=4570;Tend=4744;ID=RND-6_FAMILY-1716;shortTE=F
CM029549.1	RepeatMasker	DNA	3605011	3605628	1927	+	NA	Tstart=352;Tend=972;ID=RND-6_FAMILY-1340;shortTE=F
CM029549.1	RepeatMasker	LINE/L2	3605765	3605919	657	-	NA	Tstart=4881;Tend=5032;ID=RND-5_FAMILY-643;shortTE=F
CM029549.1	RepeatMasker	RC/Helitron	3606112	3606847	5394	-	NA	Tstart=1367;Tend=2185;ID=RND-4_FAMILY-19;shortTE=F
CM029549.1	RepeatMasker	Unknown	3607004	3607184	1529	-	NA	Tstart=983;Tend=1163;ID=RND-5_FAMILY-1487;shortTE=F
CM029549.1	RepeatMasker	RC/Helitron	3607188	3607910	5666	-	NA	Tstart=1366;Tend=2123;ID=RND-4_FAMILY-19;shortTE=F
CM029549.1	RepeatMasker	Unknown	3608786	3608934	973	+	NA	Tstart=3694;Tend=3846;ID=RND-1_FAMILY-512;shortTE=F
CM029549.1	RepeatMasker	Unknown	3609901	3610074	737	-	NA	Tstart=1685;Tend=1852;ID=RND-1_FAMILY-304;shortTE=F
CM029549.1	RepeatMasker	Unknown	3610722	3611008	1059	-	NA	Tstart=906;Tend=1190;ID=RND-6_FAMILY-5056;shortTE=F
CM029549.1	RepeatMasker	Unknown	3610968	3611226	1224	+	NA	Tstart=958;Tend=1174;ID=RND-1_FAMILY-232;shortTE=F
CM029549.1	RepeatMasker	Unknown	3611013	3611262	935	-	NA	Tstart=873;Tend=1120;ID=RND-6_FAMILY-425;shortTE=F
CM029549.1	RepeatMasker	Unknown	3613268	3615234	16755	-	NA	Tstart=169;Tend=2135;ID=RND-1_FAMILY-179;shortTE=F
CM029549.1	RepeatMasker	Unknown	3615496	3616904	7234	-	NA	Tstart=743;Tend=1855;ID=RND-1_FAMILY-304;shortTE=F
CM029549.1	RepeatMasker	Unknown	3617045	3617211	636	+	NA	Tstart=963;Tend=1112;ID=RND-6_FAMILY-35;shortTE=F
CM029549.1	RepeatMasker	LTR/ERV1	3618109	3618588	2178	-	NA	Tstart=844;Tend=1305;ID=RND-6_FAMILY-1988;shortTE=F
CM029549.1	RepeatMasker	Unknown	3618872	3619077	1350	-	NA	Tstart=814;Tend=1035;ID=RND-4_FAMILY-12;shortTE=F
CM029549.1	RepeatMasker	LTR/ERV1	3622575	3623081	2045	-	NA	Tstart=846;Tend=1307;ID=RND-6_FAMILY-1988;shortTE=F
CM029549.1	RepeatMasker	Unknown	3622865	3623116	1208	+	NA	Tstart=270;Tend=521;ID=RND-1_FAMILY-204;shortTE=F
CM029549.1	RepeatMasker	Unknown	3623233	3623349	558	-	NA	Tstart=913;Tend=1029;ID=RND-6_FAMILY-4614;shortTE=F
CM029549.1	RepeatMasker	LINE/L2	3623923	3624139	618	-	NA	Tstart=2212;Tend=2394;ID=RND-5_FAMILY-1135;shortTE=F
CM029549.1	RepeatMasker	Unknown	3625119	3625273	1173	-	NA	Tstart=2821;Tend=2976;ID=RND-6_FAMILY-600;shortTE=F
CM029549.1	RepeatMasker	DNA	3627646	3627868	1914	+	NA	Tstart=749;Tend=971;ID=RND-6_FAMILY-1340;shortTE=F
CM029549.1	RepeatMasker	Unknown	3627652	3627904	1736	-	NA	Tstart=818;Tend=1072;ID=RND-6_FAMILY-5676;shortTE=F
CM029549.1	RepeatMasker	Unknown	3628938	3629141	729	+	NA	Tstart=2298;Tend=2478;ID=RND-1_FAMILY-56;shortTE=F
CM029549.1	RepeatMasker	RC/Helitron	3629153	3629912	5799	-	NA	Tstart=1367;Tend=2192;ID=RND-4_FAMILY-19;shortTE=F
CM029549.1	RepeatMasker	Unknown	3630042	3630289	760	+	NA	Tstart=1750;Tend=1971;ID=RND-1_FAMILY-371;shortTE=F
CM029549.1	RepeatMasker	Unknown	3630528	3630885	833	-	NA	Tstart=1918;Tend=2289;ID=RND-6_FAMILY-569;shortTE=F
CM029549.1	RepeatMasker	Unknown	3630946	3631203	598	-	NA	Tstart=302;Tend=593;ID=RND-6_FAMILY-732;shortTE=F
CM029549.1	RepeatMasker	Unknown	3632691	3632885	409	+	NA	Tstart=2296;Tend=2469;ID=RND-1_FAMILY-56;shortTE=T;TEgroup=ctg_4|RND-1_FAMILY-56|7
CM029549.1	RepeatMasker	DNA/Academ-1	3632738	3632844	410	+	NA	Tstart=1657;Tend=1765;ID=RND-6_FAMILY-2507;shortTE=F
CM029549.1	RepeatMasker	Unknown	3633165	3633342	756	-	NA	Tstart=1813;Tend=2029;ID=RND-5_FAMILY-2829;shortTE=F
CM029549.1	RepeatMasker	Unknown	3633422	3633740	1941	-	NA	Tstart=852;Tend=1162;ID=RND-6_FAMILY-41;shortTE=F
CM029549.1	RepeatMasker	Unknown	3634266	3634747	3797	+	NA	Tstart=996;Tend=1475;ID=RND-1_FAMILY-247;shortTE=F
CM029549.1	RepeatMasker	LTR/ERV1	3635053	3635278	1569	-	NA	Tstart=845;Tend=1069;ID=RND-6_FAMILY-1988;shortTE=F
CM029549.1	RepeatMasker	Unknown	3635457	3635635	1545	-	NA	Tstart=895;Tend=1073;ID=RND-6_FAMILY-1098;shortTE=F
CM029549.1	RepeatMasker	LINE/Penelope	3635855	3636019	1113	+	NA	Tstart=829;Tend=994;ID=RND-6_FAMILY-5891;shortTE=F
CM029549.1	RepeatMasker	Unknown	3636211	3636404	1569	-	NA	Tstart=766;Tend=959;ID=RND-6_FAMILY-7265;shortTE=F
CM029549.1	RepeatMasker	Unknown	3636948	3637353	894	+	NA	Tstart=1045;Tend=1378;ID=RND-6_FAMILY-2170;shortTE=F
CM029549.1	RepeatMasker	Unknown	3638079	3638294	1056	-	NA	Tstart=1692;Tend=1902;ID=RND-6_FAMILY-2873;shortTE=F
CM029549.1	RepeatMasker	Unknown	3640577	3640806	1923	-	NA	Tstart=1009;Tend=1238;ID=RND-1_FAMILY-375;shortTE=F
CM029549.1	RepeatMasker	LINE/I-Jockey	3640978	3641244	998	-	NA	Tstart=1300;Tend=1576;ID=RND-6_FAMILY-9435;shortTE=F
CM029549.1	RepeatMasker	Unknown	3641027	3641262	1474	+	NA	Tstart=814;Tend=1033;ID=RND-4_FAMILY-12;shortTE=F
CM029549.1	RepeatMasker	DNA/Maverick	3642115	3642216	455	+	NA	Tstart=1305;Tend=1401;ID=RND-6_FAMILY-9028;shortTE=F
CM029549.1	RepeatMasker	Unknown	3642218	3642387	742	+	NA	Tstart=1785;Tend=1948;ID=RND-5_FAMILY-1633;shortTE=F
CM029549.1	RepeatMasker	Unknown	3643956	3644170	1210	+	NA	Tstart=817;Tend=1033;ID=RND-4_FAMILY-12;shortTE=F
CM029549.1	RepeatMasker	Unknown	3644625	3645083	3107	+	NA	Tstart=1297;Tend=1744;ID=RND-6_FAMILY-1014;shortTE=F
CM029549.1	RepeatMasker	DNA/TcMar-Tc1	3645633	3645970	742	+	NA	Tstart=2273;Tend=2598;ID=RND-6_FAMILY-5123;shortTE=F
CM029549.1	RepeatMasker	DNA/hAT-Charlie	3646772	3646989	1535	-	NA	Tstart=956;Tend=1173;ID=RND-6_FAMILY-6777;shortTE=F
CM029549.1	RepeatMasker	DNA	3646773	3647052	962	-	NA	Tstart=217;Tend=498;ID=RND-1_FAMILY-196;shortTE=F
CM029549.1	RepeatMasker	LINE/L2	3647571	3647674	591	-	NA	Tstart=5633;Tend=5738;ID=RND-5_FAMILY-10;shortTE=F
CM029549.1	RepeatMasker	DNA/hAT-Charlie	3648160	3648386	1612	-	NA	Tstart=953;Tend=1178;ID=RND-6_FAMILY-6777;shortTE=F
CM029549.1	RepeatMasker	Unknown	3656435	3657261	6503	+	NA	Tstart=814;Tend=1640;ID=RND-6_FAMILY-49;shortTE=F
CM029549.1	RepeatMasker	Unknown	3657559	3657782	1558	+	NA	Tstart=906;Tend=1144;ID=RND-6_FAMILY-425;shortTE=F
CM029549.1	RepeatMasker	Unknown	3658566	3658822	1094	+	NA	Tstart=1213;Tend=1431;ID=RND-4_FAMILY-12;shortTE=F
CM029549.1	RepeatMasker	LTR/ERV1	3658795	3659027	1100	-	NA	Tstart=846;Tend=1306;ID=RND-6_FAMILY-1988;shortTE=F
CM029549.1	RepeatMasker	LINE/Penelope	3659341	3659499	410	-	NA	Tstart=1764;Tend=1923;ID=RND-6_FAMILY-681;shortTE=F
CM029549.1	RepeatMasker	Unknown	3659937	3660127	654	+	NA	Tstart=900;Tend=1111;ID=RND-6_FAMILY-4706;shortTE=F
CM029549.1	RepeatMasker	Unknown	3660165	3660454	2125	-	NA	Tstart=960;Tend=1254;ID=RND-6_FAMILY-5056;shortTE=F
CM029549.1	RepeatMasker	LINE/Dong-R4	3660834	3660950	446	-	NA	Tstart=75;Tend=195;ID=RND-6_FAMILY-582;shortTE=F
CM029549.1	RepeatMasker	Unknown	3661328	3662099	6306	+	NA	Tstart=958;Tend=1762;ID=RND-4_FAMILY-218;shortTE=F
CM029549.1	RepeatMasker	SINE	3663439	3663587	827	+	NA	Tstart=911;Tend=1049;ID=RND-6_FAMILY-1645;shortTE=F
CM029549.1	RepeatMasker	Unknown	3666117	3666444	1369	-	NA	Tstart=896;Tend=1201;ID=RND-1_FAMILY-102;shortTE=F
CM029549.1	RepeatMasker	Unknown	3666589	3666727	450	+	NA	Tstart=1997;Tend=2155;ID=RND-6_FAMILY-1097;shortTE=F
CM029549.1	RepeatMasker	Unknown	3667736	3668306	3072	+	NA	Tstart=877;Tend=2022;ID=RND-6_FAMILY-43;shortTE=F
CM029549.1	RepeatMasker	Unknown	3668625	3668800	1075	+	NA	Tstart=949;Tend=1126;ID=RND-5_FAMILY-1487;shortTE=F
CM029549.1	RepeatMasker	Unknown	3668937	3669187	1114	-	NA	Tstart=2003;Tend=2326;ID=RND-5_FAMILY-862;shortTE=F
CM029549.1	RepeatMasker	Unknown	3669600	3669777	683	-	NA	Tstart=1653;Tend=1802;ID=RND-1_FAMILY-244;shortTE=F;TEgroup=ctg_4|RND-1_FAMILY-244|3
CM029549.1	RepeatMasker	DNA/Maverick	3670563	3670723	1161	+	NA	Tstart=6961;Tend=7120;ID=RND-6_FAMILY-5365;shortTE=F
CM029549.1	RepeatMasker	Unknown	3670566	3670766	870	-	NA	Tstart=925;Tend=1119;ID=RND-6_FAMILY-5354;shortTE=F
CM029549.1	RepeatMasker	Unknown	3670935	3671094	747	+	NA	Tstart=2834;Tend=3013;ID=RND-5_FAMILY-3489;shortTE=F
CM029549.1	RepeatMasker	Unknown	3671111	3671333	1077	-	NA	Tstart=916;Tend=1118;ID=RND-6_FAMILY-1939;shortTE=F
CM029549.1	RepeatMasker	Unknown	3671340	3671597	1874	-	NA	Tstart=980;Tend=1242;ID=RND-1_FAMILY-197;shortTE=F
CM029549.1	RepeatMasker	Unknown	3671668	3672502	6203	+	NA	Tstart=924;Tend=1752;ID=RND-1_FAMILY-739;shortTE=F
CM029549.1	RepeatMasker	DNA	3673130	3673403	1233	+	NA	Tstart=691;Tend=972;ID=RND-6_FAMILY-1340;shortTE=F
CM029549.1	RepeatMasker	DNA/hAT-Charlie	3673159	3673405	1655	+	NA	Tstart=930;Tend=1175;ID=RND-6_FAMILY-6777;shortTE=F
CM029549.1	RepeatMasker	Unknown	3674198	3674358	675	+	NA	Tstart=2324;Tend=2478;ID=RND-1_FAMILY-56;shortTE=F
CM029549.1	RepeatMasker	Unknown	3674653	3674773	934	-	NA	Tstart=918;Tend=1037;ID=RND-6_FAMILY-656;shortTE=F
CM029549.1	RepeatMasker	Unknown	3674952	3675738	4598	-	NA	Tstart=620;Tend=1645;ID=RND-5_FAMILY-1585;shortTE=F
CM029549.1	RepeatMasker	Unknown	3676040	3676329	2372	+	NA	Tstart=979;Tend=1268;ID=RND-1_FAMILY-16;shortTE=F
CM029549.1	RepeatMasker	Unknown	3676340	3677122	5456	-	NA	Tstart=1914;Tend=2687;ID=RND-1_FAMILY-50;shortTE=F
CM029549.1	RepeatMasker	Unknown	3677753	3678009	938	-	NA	Tstart=725;Tend=978;ID=RND-6_FAMILY-1561;shortTE=F
CM029549.1	RepeatMasker	Unknown	3677804	3678351	1790	+	NA	Tstart=923;Tend=1509;ID=RND-6_FAMILY-5246;shortTE=F
CM029549.1	RepeatMasker	Unknown	3678139	3678429	841	-	NA	Tstart=147;Tend=404;ID=RND-1_FAMILY-801;shortTE=F
CM029549.1	RepeatMasker	DNA/Sola-1	3683551	3683996	406	+	NA	Tstart=2092;Tend=2537;ID=SOLA1-5_AP;shortTE=F
CM029549.1	RepeatMasker	DNA/Kolobok-Hydra	3688346	3689312	772	+	NA	Tstart=832;Tend=1774;ID=kolobok-7_lmi;shortTE=F
CM029549.1	RepeatMasker	Unknown	3689314	3689576	1283	+	NA	Tstart=1743;Tend=1959;ID=RND-5_FAMILY-1692;shortTE=F
CM029549.1	RepeatMasker	DNA/TcMar-Tc1	3690096	3690309	1420	+	NA	Tstart=956;Tend=1166;ID=RND-2_FAMILY-37;shortTE=F
CM029549.1	RepeatMasker	Unknown	3692661	3692854	858	-	NA	Tstart=1098;Tend=1290;ID=RND-6_FAMILY-1364;shortTE=F
CM029549.1	RepeatMasker	Unknown	3696754	3697802	5226	-	NA	Tstart=840;Tend=2206;ID=RND-1_FAMILY-347;shortTE=F
CM029549.1	RepeatMasker	Unknown	3702700	3704296	11807	-	NA	Tstart=1503;Tend=3075;ID=RND-1_FAMILY-42;shortTE=F
CM029549.1	RepeatMasker	Unknown	3706259	3706600	2239	-	NA	Tstart=2208;Tend=2559;ID=RND-6_FAMILY-6012;shortTE=F
CM029549.1	RepeatMasker	LTR/Gypsy	3708222	3708463	405	+	NA	Tstart=3692;Tend=3932;ID=GYPSY-33_LMI-I;shortTE=F
CM029549.1	RepeatMasker	Unknown	3709509	3710041	427	+	NA	Tstart=289;Tend=779;ID=RND-1_FAMILY-719;shortTE=F
CM029549.1	RepeatMasker	Unknown	3712991	3713213	1551	-	NA	Tstart=906;Tend=1124;ID=RND-6_FAMILY-425;shortTE=F
CM029549.1	RepeatMasker	Unknown	3713836	3715108	5721	+	NA	Tstart=797;Tend=2766;ID=RND-1_FAMILY-42;shortTE=F;TEgroup=ctg_4|RND-1_FAMILY-42|1
CM029549.1	RepeatMasker	Unknown	3715124	3715913	5873	-	NA	Tstart=795;Tend=1571;ID=RND-1_FAMILY-42;shortTE=F
CM029549.1	RepeatMasker	Unknown	3716522	3716779	1673	-	NA	Tstart=950;Tend=1168;ID=RND-5_FAMILY-1487;shortTE=F
CM029549.1	RepeatMasker	LINE/L2	3717476	3717593	442	-	NA	Tstart=2831;Tend=2945;ID=RND-6_FAMILY-627;shortTE=F
CM029549.1	RepeatMasker	DNA/TcMar-Tc1	3717720	3717892	877	+	NA	Tstart=1154;Tend=1312;ID=RND-6_FAMILY-12238;shortTE=F
CM029549.1	RepeatMasker	Unknown	3718082	3718353	1303	+	NA	Tstart=204;Tend=477;ID=RND-5_FAMILY-153;shortTE=F
CM029549.1	RepeatMasker	DNA/hAT-Charlie	3718139	3718353	1471	-	NA	Tstart=956;Tend=1171;ID=RND-6_FAMILY-6777;shortTE=F
CM029549.1	RepeatMasker	Unknown	3718564	3719251	5590	+	NA	Tstart=864;Tend=1548;ID=RND-1_FAMILY-379;shortTE=F
CM029549.1	RepeatMasker	Unknown	3719397	3719865	2016	+	NA	Tstart=903;Tend=1230;ID=RND-6_FAMILY-35;shortTE=F
CM029549.1	RepeatMasker	Unknown	3720008	3720418	2718	+	NA	Tstart=1980;Tend=2389;ID=RND-5_FAMILY-727;shortTE=F
CM029549.1	RepeatMasker	Unknown	3720625	3720820	691	-	NA	Tstart=966;Tend=1111;ID=RND-6_FAMILY-5056;shortTE=F
CM029549.1	RepeatMasker	Unknown	3721910	3722238	1351	+	NA	Tstart=979;Tend=1587;ID=RND-1_FAMILY-16;shortTE=F
CM029549.1	RepeatMasker	Unknown	3722491	3722595	821	-	NA	Tstart=921;Tend=1025;ID=RND-6_FAMILY-656;shortTE=F
CM029549.1	RepeatMasker	DNA/TcMar-Mariner	3722663	3722848	682	+	NA	Tstart=1321;Tend=1522;ID=RND-5_FAMILY-1779;shortTE=F
CM029549.1	RepeatMasker	Unknown	3723320	3723568	504	-	NA	Tstart=102;Tend=350;ID=RND-6_FAMILY-77;shortTE=F
CM029549.1	RepeatMasker	Unknown	3724700	3724929	1750	-	NA	Tstart=1134;Tend=1362;ID=RND-1_FAMILY-178;shortTE=F
CM029549.1	RepeatMasker	Unknown	3725179	3725494	1625	-	NA	Tstart=2135;Tend=2392;ID=RND-5_FAMILY-727;shortTE=F;TEgroup=ctg_4|RND-5_FAMILY-727|2
CM029549.1	RepeatMasker	LINE/R1-LOA	3725842	3726428	3460	+	NA	Tstart=904;Tend=1497;ID=RND-5_FAMILY-362;shortTE=F
CM029549.1	RepeatMasker	Unknown	3727396	3727724	920	+	NA	Tstart=879;Tend=1075;ID=RND-6_FAMILY-1939;shortTE=F
CM029549.1	RepeatMasker	LINE/L2	3728549	3728865	2551	-	NA	Tstart=1922;Tend=2248;ID=RND-5_FAMILY-2068;shortTE=F
CM029549.1	RepeatMasker	Unknown	3729038	3729900	5950	+	NA	Tstart=926;Tend=1743;ID=RND-1_FAMILY-363;shortTE=F
CM029549.1	RepeatMasker	Unknown	3730525	3730957	738	-	NA	Tstart=872;Tend=1112;ID=RND-6_FAMILY-1939;shortTE=F;TEgroup=ctg_4|RND-6_FAMILY-1939|4
CM029549.1	RepeatMasker	LINE/CR1	3732335	3733048	6227	-	NA	Tstart=1534;Tend=2250;ID=RND-5_FAMILY-1178;shortTE=F
CM029549.1	RepeatMasker	DNA/hAT-Ac	3733049	3733271	662	+	NA	Tstart=504;Tend=688;ID=RND-1_FAMILY-649;shortTE=F
CM029549.1	RepeatMasker	Unknown	3733299	3733470	986	+	NA	Tstart=2378;Tend=2546;ID=RND-1_FAMILY-227;shortTE=F
CM029549.1	RepeatMasker	DNA	3736594	3736778	1400	-	NA	Tstart=2854;Tend=3037;ID=RND-6_FAMILY-298;shortTE=F
CM029549.1	RepeatMasker	LTR/ERV1	3738475	3738718	1270	+	NA	Tstart=1064;Tend=1305;ID=RND-6_FAMILY-1988;shortTE=F
CM029549.1	RepeatMasker	Unknown	3738506	3738753	1647	+	NA	Tstart=792;Tend=1125;ID=RND-6_FAMILY-425;shortTE=F
CM029549.1	RepeatMasker	DNA/hAT-Tip100	3739048	3739895	4496	+	NA	Tstart=1328;Tend=2143;ID=RND-1_FAMILY-435;shortTE=F
CM029549.1	RepeatMasker	Unknown	3739992	3740206	667	+	NA	Tstart=1039;Tend=1167;ID=RND-6_FAMILY-41;shortTE=F
CM029549.1	RepeatMasker	DNA/hAT-Tip100	3740195	3740781	3468	+	NA	Tstart=2181;Tend=2789;ID=RND-1_FAMILY-335;shortTE=F
CM029549.1	RepeatMasker	LINE/L2	3741621	3741827	736	-	NA	Tstart=646;Tend=853;ID=RND-5_FAMILY-784;shortTE=F
CM029549.1	RepeatMasker	DNA/hAT-Charlie	3742221	3742436	1604	-	NA	Tstart=958;Tend=1173;ID=RND-6_FAMILY-6777;shortTE=F
CM029549.1	RepeatMasker	Unknown	3742860	3743137	855	-	NA	Tstart=518;Tend=813;ID=RND-5_FAMILY-3309;shortTE=F
CM029549.1	RepeatMasker	Unknown	3744604	3746305	2075	-	NA	Tstart=773;Tend=2343;ID=RND-5_FAMILY-1838;shortTE=F;TEgroup=ctg_4|RND-5_FAMILY-1838|8
CM029549.1	RepeatMasker	LTR/Pao	3746757	3747455	4718	-	NA	Tstart=907;Tend=1673;ID=RND-4_FAMILY-53;shortTE=F
CM029549.1	RepeatMasker	Unknown	3747585	3747728	842	+	NA	Tstart=6387;Tend=6530;ID=RND-6_FAMILY-825;shortTE=F
CM029549.1	RepeatMasker	Unknown	3748399	3748553	1145	-	NA	Tstart=2256;Tend=2424;ID=RND-6_FAMILY-1277;shortTE=F
CM029549.1	RepeatMasker	Unknown	3749924	3750490	4516	-	NA	Tstart=1320;Tend=1887;ID=RND-6_FAMILY-1216;shortTE=F
CM029549.1	RepeatMasker	Unknown	3750506	3750755	519	-	NA	Tstart=903;Tend=1044;ID=RND-6_FAMILY-6200;shortTE=T;TEgroup=ctg_4|RND-6_FAMILY-6200|4
CM029549.1	RepeatMasker	Unknown	3750992	3751353	2728	+	NA	Tstart=869;Tend=1230;ID=RND-6_FAMILY-1297;shortTE=F
CM029549.1	RepeatMasker	LTR/Pao	3751619	3751869	919	+	NA	Tstart=200;Tend=451;ID=RND-4_FAMILY-53;shortTE=F
CM029549.1	RepeatMasker	SINE	3751654	3751878	1592	+	NA	Tstart=839;Tend=1063;ID=RND-6_FAMILY-1645;shortTE=F
CM029549.1	RepeatMasker	Unknown	3752258	3752500	937	-	NA	Tstart=313;Tend=551;ID=RND-4_FAMILY-349;shortTE=F
CM029549.1	RepeatMasker	Unknown	3752287	3752530	1502	+	NA	Tstart=820;Tend=1033;ID=RND-4_FAMILY-12;shortTE=F
CM029549.1	RepeatMasker	Unknown	3752983	3753107	617	+	NA	Tstart=2821;Tend=2911;ID=RND-6_FAMILY-4261;shortTE=F
CM029549.1	RepeatMasker	Unknown	3754759	3754968	1707	+	NA	Tstart=910;Tend=1120;ID=RND-6_FAMILY-425;shortTE=F
CM029549.1	RepeatMasker	Unknown	3754969	3755099	1356	-	NA	Tstart=953;Tend=1183;ID=RND-5_FAMILY-1487;shortTE=F
CM029549.1	RepeatMasker	Unknown	3755170	3755389	1058	-	NA	Tstart=2206;Tend=2425;ID=RND-6_FAMILY-2528;shortTE=F
CM029549.1	RepeatMasker	LINE/L2	3755704	3755866	1317	+	NA	Tstart=1835;Tend=1999;ID=RND-5_FAMILY-103;shortTE=F
CM029549.1	RepeatMasker	Unknown	3758474	3758706	760	+	NA	Tstart=971;Tend=1242;ID=RND-1_FAMILY-198;shortTE=F
CM029549.1	RepeatMasker	Unknown	3761968	3762113	747	-	NA	Tstart=2847;Tend=3012;ID=RND-5_FAMILY-3489;shortTE=F
CM029549.1	RepeatMasker	Unknown	3762901	3763165	1487	+	NA	Tstart=820;Tend=1048;ID=RND-4_FAMILY-12;shortTE=F
CM029549.1	RepeatMasker	Unknown	3762932	3763199	907	-	NA	Tstart=2082;Tend=2350;ID=RND-1_FAMILY-446;shortTE=F
CM029549.1	RepeatMasker	Unknown	3764950	3765306	597	+	NA	Tstart=1876;Tend=2226;ID=RND-5_FAMILY-862;shortTE=F;TEgroup=ctg_4|RND-5_FAMILY-862|1
CM029549.1	RepeatMasker	Unknown	3765161	3765286	751	-	NA	Tstart=1652;Tend=1872;ID=RND-4_FAMILY-875;shortTE=F
CM029549.1	RepeatMasker	SINE	3765914	3766116	1331	+	NA	Tstart=852;Tend=1054;ID=RND-6_FAMILY-1645;shortTE=F
CM029549.1	RepeatMasker	Unknown	3767861	3767963	412	+	NA	Tstart=1153;Tend=1259;ID=RND-1_FAMILY-257;shortTE=F
CM029549.1	RepeatMasker	DNA/hAT-Charlie	3769493	3769710	1612	+	NA	Tstart=956;Tend=1174;ID=RND-6_FAMILY-6777;shortTE=F
CM029549.1	RepeatMasker	Unknown	3770426	3770724	2429	-	NA	Tstart=698;Tend=1036;ID=RND-4_FAMILY-349;shortTE=F
CM029549.1	RepeatMasker	Unknown	3771689	3771947	2166	-	NA	Tstart=972;Tend=1231;ID=RND-1_FAMILY-198;shortTE=F
CM029549.1	RepeatMasker	Unknown	3771996	3772128	526	+	NA	Tstart=2373;Tend=2496;ID=RND-6_FAMILY-9584;shortTE=F;TEgroup=ctg_4|RND-6_FAMILY-9584|2
CM029549.1	RepeatMasker	Unknown	3774289	3774745	3977	+	NA	Tstart=980;Tend=1434;ID=RND-1_FAMILY-576;shortTE=F
CM029549.1	RepeatMasker	LTR/ERV1	3775129	3775348	1699	-	NA	Tstart=843;Tend=1062;ID=RND-6_FAMILY-1988;shortTE=F
CM029549.1	RepeatMasker	Unknown	3775701	3776446	590	-	NA	Tstart=935;Tend=1666;ID=RND-5_FAMILY-2820;shortTE=T;TEgroup=ctg_4|RND-5_FAMILY-2820|1
CM029549.1	RepeatMasker	RC/Helitron	3776725	3777482	5188	+	NA	Tstart=1368;Tend=2186;ID=RND-4_FAMILY-19;shortTE=F
CM029549.1	RepeatMasker	Unknown	3777613	3777803	1218	+	NA	Tstart=948;Tend=1142;ID=RND-1_FAMILY-223;shortTE=F
CM029549.1	RepeatMasker	RC/Helitron	3778118	3778946	5783	+	NA	Tstart=872;Tend=1712;ID=RND-4_FAMILY-36;shortTE=F
CM029549.1	RepeatMasker	DNA/hAT-Charlie	3779182	3779394	1474	+	NA	Tstart=958;Tend=1171;ID=RND-6_FAMILY-6777;shortTE=F
CM029549.1	RepeatMasker	LTR/Gypsy	3780120	3780544	404	-	NA	Tstart=4203;Tend=4392;ID=GYPSY61-I_AG;shortTE=F;TEgroup=ctg_4|GYPSY61-I_AG|3
CM029549.1	RepeatMasker	Unknown	3781549	3781766	1643	-	NA	Tstart=1030;Tend=1247;ID=RND-1_FAMILY-209;shortTE=F
CM029549.1	RepeatMasker	Unknown	3782635	3783032	2683	+	NA	Tstart=1184;Tend=1631;ID=RND-6_FAMILY-4046;shortTE=F
CM029549.1	RepeatMasker	DNA/hAT-Charlie	3785227	3785445	1568	-	NA	Tstart=953;Tend=1169;ID=RND-6_FAMILY-6777;shortTE=F
CM029549.1	RepeatMasker	Unknown	3787701	3789161	932	-	NA	Tstart=778;Tend=2316;ID=RND-5_FAMILY-1838;shortTE=F;TEgroup=ctg_4|RND-5_FAMILY-1838|9
CM029549.1	RepeatMasker	Unknown	3790090	3790335	1482	+	NA	Tstart=892;Tend=1139;ID=RND-6_FAMILY-5246;shortTE=F
CM029549.1	RepeatMasker	Unknown	3790121	3790369	1690	-	NA	Tstart=906;Tend=1122;ID=RND-6_FAMILY-425;shortTE=F
CM029549.1	RepeatMasker	Unknown	3790480	3790752	2025	-	NA	Tstart=748;Tend=1036;ID=RND-4_FAMILY-349;shortTE=F
CM029549.1	RepeatMasker	SINE	3790921	3791164	832	-	NA	Tstart=11;Tend=264;ID=RND-6_FAMILY-1645;shortTE=F
CM029549.1	RepeatMasker	DNA	3790957	3791165	1543	-	NA	Tstart=755;Tend=971;ID=RND-6_FAMILY-1340;shortTE=F
CM029549.1	RepeatMasker	Unknown	3791218	3791623	3276	+	NA	Tstart=958;Tend=1358;ID=RND-6_FAMILY-6556;shortTE=F
CM029549.1	RepeatMasker	Unknown	3792779	3793074	986	+	NA	Tstart=965;Tend=1219;ID=RND-6_FAMILY-35;shortTE=F
CM029549.1	RepeatMasker	Unknown	3793088	3793220	648	+	NA	Tstart=832;Tend=965;ID=RND-1_FAMILY-550;shortTE=F
CM029549.1	RepeatMasker	Unknown	3793756	3797987	31751	+	NA	Tstart=626;Tend=4832;ID=RND-1_FAMILY-599;shortTE=F
CM029549.1	RepeatMasker	RC/Helitron	3798362	3799021	5050	+	NA	Tstart=1514;Tend=2160;ID=RND-4_FAMILY-19;shortTE=F
CM029549.1	RepeatMasker	Unknown	3799085	3799285	1003	+	NA	Tstart=2000;Tend=2198;ID=RND-5_FAMILY-727;shortTE=F
CM029549.1	RepeatMasker	Unknown	3799442	3799891	2439	+	NA	Tstart=3346;Tend=3801;ID=RND-6_FAMILY-1007;shortTE=F
CM029549.1	RepeatMasker	Unknown	3799878	3800027	955	+	NA	Tstart=5896;Tend=6045;ID=RND-1_FAMILY-108;shortTE=F
CM029549.1	RepeatMasker	Unknown	3801121	3801253	738	-	NA	Tstart=2821;Tend=2914;ID=RND-6_FAMILY-4261;shortTE=F
CM029549.1	RepeatMasker	Unknown	3801583	3801832	1399	+	NA	Tstart=814;Tend=1034;ID=RND-4_FAMILY-12;shortTE=F
CM029549.1	RepeatMasker	Unknown	3801614	3801864	857	-	NA	Tstart=2102;Tend=2353;ID=RND-1_FAMILY-446;shortTE=F
CM029549.1	RepeatMasker	Unknown	3802123	3802294	747	+	NA	Tstart=2854;Tend=3009;ID=RND-5_FAMILY-3489;shortTE=T;TEgroup=ctg_4|RND-5_FAMILY-3489|5
CM029549.1	RepeatMasker	Unknown	3802323	3802444	848	-	NA	Tstart=1109;Tend=1230;ID=RND-1_FAMILY-580;shortTE=F
CM029549.1	RepeatMasker	LINE/Penelope	3802493	3802753	481	-	NA	Tstart=848;Tend=1120;ID=RND-6_FAMILY-1559;shortTE=F
CM029549.1	RepeatMasker	LINE/L2	3802847	3803213	1866	-	NA	Tstart=2298;Tend=2643;ID=RND-5_FAMILY-2445;shortTE=F
CM029549.1	RepeatMasker	Unknown	3803533	3803799	781	-	NA	Tstart=746;Tend=980;ID=RND-6_FAMILY-2231;shortTE=F
CM029549.1	RepeatMasker	Unknown	3803548	3803829	891	+	NA	Tstart=1345;Tend=1520;ID=RND-6_FAMILY-7922;shortTE=F
CM029549.1	RepeatMasker	Unknown	3804674	3804774	632	-	NA	Tstart=1016;Tend=1114;ID=RND-6_FAMILY-1939;shortTE=F
CM029549.1	RepeatMasker	Unknown	3804955	3805120	414	+	NA	Tstart=831;Tend=1240;ID=RND-4_FAMILY-875;shortTE=T;TEgroup=ctg_4|RND-4_FAMILY-875|10
CM029549.1	RepeatMasker	Unknown	3805796	3806048	641	-	NA	Tstart=910;Tend=1329;ID=RND-6_FAMILY-2033;shortTE=F
CM029549.1	RepeatMasker	Unknown	3806091	3806277	1236	+	NA	Tstart=954;Tend=1139;ID=RND-1_FAMILY-273;shortTE=F
CM029549.1	RepeatMasker	Unknown	3806287	3806429	426	+	NA	Tstart=941;Tend=1081;ID=RND-6_FAMILY-139;shortTE=F
CM029549.1	RepeatMasker	Unknown	3806451	3806970	1663	-	NA	Tstart=907;Tend=1490;ID=RND-6_FAMILY-425;shortTE=F
CM029549.1	RepeatMasker	Unknown	3807944	3808151	543	+	NA	Tstart=648;Tend=874;ID=RND-5_FAMILY-2715;shortTE=F
CM029549.1	RepeatMasker	Unknown	3808348	3808684	2317	+	NA	Tstart=938;Tend=1278;ID=RND-6_FAMILY-7320;shortTE=F
CM029549.1	RepeatMasker	Unknown	3808684	3808949	1160	-	NA	Tstart=1751;Tend=2014;ID=RND-1_FAMILY-204;shortTE=F
CM029549.1	RepeatMasker	LTR/ERV1	3808725	3809419	2071	+	NA	Tstart=1088;Tend=1764;ID=RND-6_FAMILY-1988;shortTE=F
CM029549.1	RepeatMasker	Unknown	3809207	3809458	985	+	NA	Tstart=2140;Tend=2393;ID=RND-1_FAMILY-446;shortTE=F
CM029549.1	RepeatMasker	Unknown	3809802	3809916	574	+	NA	Tstart=908;Tend=1023;ID=RND-6_FAMILY-4920;shortTE=F
CM029549.1	RepeatMasker	Unknown	3810411	3810637	1271	+	NA	Tstart=445;Tend=1132;ID=RND-6_FAMILY-5246;shortTE=F
CM029549.1	RepeatMasker	LTR/ERV1	3810638	3810900	968	-	NA	Tstart=1097;Tend=1346;ID=RND-6_FAMILY-1988;shortTE=F
CM029549.1	RepeatMasker	Unknown	3811289	3811401	782	+	NA	Tstart=2821;Tend=2911;ID=RND-6_FAMILY-4261;shortTE=F
CM029549.1	RepeatMasker	Unknown	3812153	3812288	795	-	NA	Tstart=923;Tend=1064;ID=RND-6_FAMILY-656;shortTE=F
CM029549.1	RepeatMasker	Unknown	3813922	3814174	1102	-	NA	Tstart=45;Tend=303;ID=RND-1_FAMILY-709;shortTE=F
CM029549.1	RepeatMasker	LTR/ERV1	3813958	3814214	1541	+	NA	Tstart=842;Tend=1098;ID=RND-6_FAMILY-1988;shortTE=F
CM029549.1	RepeatMasker	Unknown	3814952	3815163	1019	-	NA	Tstart=976;Tend=1174;ID=RND-6_FAMILY-2755;shortTE=F
CM029549.1	RepeatMasker	Unknown	3816105	3816944	6799	-	NA	Tstart=903;Tend=1757;ID=RND-6_FAMILY-535;shortTE=F
CM029549.1	RepeatMasker	Unknown	3817002	3817129	970	+	NA	Tstart=1123;Tend=1250;ID=RND-1_FAMILY-209;shortTE=F
CM029549.1	RepeatMasker	Unknown	3817571	3817816	1249	-	NA	Tstart=951;Tend=1190;ID=RND-5_FAMILY-1487;shortTE=F
CM029549.1	RepeatMasker	DNA/hAT-Charlie	3817601	3817855	1368	-	NA	Tstart=919;Tend=1171;ID=RND-6_FAMILY-6777;shortTE=F
CM029549.1	RepeatMasker	Unknown	3818966	3819124	630	-	NA	Tstart=2124;Tend=2302;ID=RND-1_FAMILY-587;shortTE=F
CM029549.1	RepeatMasker	Unknown	3819650	3819761	622	+	NA	Tstart=3957;Tend=4069;ID=RND-1_FAMILY-356;shortTE=F
CM029549.1	RepeatMasker	Unknown	3819663	3820220	2371	-	NA	Tstart=924;Tend=1517;ID=RND-6_FAMILY-5246;shortTE=F
CM029549.1	RepeatMasker	Unknown	3820675	3821379	1455	+	NA	Tstart=1175;Tend=2484;ID=RND-5_FAMILY-2901;shortTE=F
CM029549.1	RepeatMasker	Unknown	3821485	3821839	1457	-	NA	Tstart=906;Tend=1433;ID=RND-6_FAMILY-425;shortTE=F
CM029549.1	RepeatMasker	LTR/ERV1	3823533	3823911	1844	+	NA	Tstart=855;Tend=1306;ID=RND-6_FAMILY-1988;shortTE=F
CM029549.1	RepeatMasker	Unknown	3825841	3826191	1364	+	NA	Tstart=2049;Tend=2368;ID=RND-6_FAMILY-1445;shortTE=F
CM029549.1	RepeatMasker	Unknown	3826948	3827545	4368	+	NA	Tstart=859;Tend=1446;ID=RND-6_FAMILY-1216;shortTE=F
CM029549.1	RepeatMasker	Unknown	3828292	3828392	562	-	NA	Tstart=5683;Tend=5783;ID=RND-1_FAMILY-108;shortTE=F
CM029549.1	RepeatMasker	Unknown	3828821	3829051	1184	-	NA	Tstart=474;Tend=701;ID=RND-6_FAMILY-2200;shortTE=F
CM029549.1	RepeatMasker	Unknown	3828847	3829059	1586	+	NA	Tstart=926;Tend=1138;ID=RND-6_FAMILY-5246;shortTE=F
CM029549.1	RepeatMasker	LINE/Penelope	3829862	3830141	471	+	NA	Tstart=3224;Tend=3386;ID=RND-6_FAMILY-3148;shortTE=F;TEgroup=ctg_4|RND-6_FAMILY-3148|2
CM029549.1	RepeatMasker	Unknown	3830190	3830470	1553	-	NA	Tstart=788;Tend=1071;ID=RND-6_FAMILY-5676;shortTE=F
CM029549.1	RepeatMasker	Unknown	3831439	3831554	531	-	NA	Tstart=834;Tend=949;ID=RND-4_FAMILY-12;shortTE=F
CM029549.1	RepeatMasker	Unknown	3833344	3833759	1436	+	NA	Tstart=576;Tend=1158;ID=RND-5_FAMILY-866;shortTE=F;TEgroup=ctg_4|RND-5_FAMILY-866|4
CM029549.1	RepeatMasker	Unknown	3834106	3834336	1476	+	NA	Tstart=865;Tend=1104;ID=RND-6_FAMILY-1297;shortTE=F
CM029549.1	RepeatMasker	Unknown	3834331	3834549	681	-	NA	Tstart=1039;Tend=1169;ID=RND-6_FAMILY-41;shortTE=F
CM029549.1	RepeatMasker	Unknown	3834548	3834675	982	+	NA	Tstart=1103;Tend=1230;ID=RND-6_FAMILY-1297;shortTE=F
CM029549.1	RepeatMasker	Unknown	3834692	3834806	400	-	NA	Tstart=2348;Tend=2478;ID=RND-1_FAMILY-56;shortTE=F
CM029549.1	RepeatMasker	SINE	3835394	3835612	1640	-	NA	Tstart=837;Tend=1055;ID=RND-6_FAMILY-1645;shortTE=F
CM029549.1	RepeatMasker	LTR/ERV1	3836214	3836437	1512	-	NA	Tstart=1084;Tend=1307;ID=RND-6_FAMILY-1988;shortTE=F
CM029549.1	RepeatMasker	Unknown	3836512	3837251	3468	-	NA	Tstart=991;Tend=1817;ID=RND-6_FAMILY-6551;shortTE=F;TEgroup=ctg_4|RND-6_FAMILY-6551|14
CM029549.1	RepeatMasker	LTR/ERV1	3837920	3838170	1617	+	NA	Tstart=1090;Tend=1309;ID=RND-6_FAMILY-1988;shortTE=F
CM029549.1	RepeatMasker	SINE	3839591	3839805	1515	-	NA	Tstart=841;Tend=1055;ID=RND-6_FAMILY-1645;shortTE=F
CM029549.1	RepeatMasker	Unknown	3841044	3841334	1057	-	NA	Tstart=2843;Tend=2973;ID=RND-6_FAMILY-600;shortTE=F
CM029549.1	RepeatMasker	DNA/hAT	3843186	3843640	3175	-	NA	Tstart=448;Tend=907;ID=RND-5_FAMILY-2448;shortTE=F
CM029549.1	RepeatMasker	Unknown	3843645	3843757	809	+	NA	Tstart=1001;Tend=1113;ID=RND-5_FAMILY-1487;shortTE=F
CM029549.1	RepeatMasker	DNA/hAT-Charlie	3844243	3844459	1636	+	NA	Tstart=956;Tend=1172;ID=RND-6_FAMILY-6777;shortTE=F
CM029549.1	RepeatMasker	LINE/I-Jockey	3844244	3844486	1230	+	NA	Tstart=1288;Tend=1543;ID=RND-6_FAMILY-9435;shortTE=F
CM029549.1	RepeatMasker	Unknown	3844597	3844998	696	-	NA	Tstart=1251;Tend=1660;ID=RND-6_FAMILY-2328;shortTE=F
CM029549.1	RepeatMasker	Unknown	3845177	3845290	589	+	NA	Tstart=929;Tend=1042;ID=RND-4_FAMILY-1013;shortTE=F
CM029549.1	RepeatMasker	Unknown	3845492	3845668	498	-	NA	Tstart=960;Tend=1105;ID=RND-5_FAMILY-347;shortTE=T;TEgroup=ctg_4|RND-5_FAMILY-347|2
CM029549.1	RepeatMasker	Unknown	3845529	3845653	637	+	NA	Tstart=2355;Tend=2476;ID=RND-1_FAMILY-56;shortTE=F
CM029549.1	RepeatMasker	Unknown	3846178	3846442	1388	-	NA	Tstart=1653;Tend=1879;ID=RND-4_FAMILY-875;shortTE=F
CM029549.1	RepeatMasker	Unknown	3846214	3846489	820	+	NA	Tstart=1207;Tend=1444;ID=RND-1_FAMILY-530;shortTE=F
CM029549.1	RepeatMasker	Unknown	3847270	3847489	1425	+	NA	Tstart=2153;Tend=2376;ID=RND-5_FAMILY-727;shortTE=F
CM029549.1	RepeatMasker	SINE	3847929	3848192	1623	-	NA	Tstart=787;Tend=1050;ID=RND-6_FAMILY-1645;shortTE=F
CM029549.1	RepeatMasker	Unknown	3848502	3848823	663	-	NA	Tstart=1853;Tend=2123;ID=RND-1_FAMILY-723;shortTE=F
CM029549.1	RepeatMasker	Unknown	3848819	3848922	411	+	NA	Tstart=3203;Tend=3297;ID=RND-6_FAMILY-4001;shortTE=F
CM029549.1	RepeatMasker	DNA/hAT-Charlie	3849085	3849299	1506	+	NA	Tstart=957;Tend=1171;ID=RND-6_FAMILY-6777;shortTE=F
CM029549.1	RepeatMasker	Unknown	3849328	3849481	579	-	NA	Tstart=1174;Tend=1572;ID=RND-5_FAMILY-1485;shortTE=F
CM029549.1	RepeatMasker	Unknown	3849718	3849965	1601	+	NA	Tstart=894;Tend=1139;ID=RND-6_FAMILY-5246;shortTE=F
CM029549.1	RepeatMasker	LTR/ERV1	3849750	3850202	2941	+	NA	Tstart=846;Tend=1325;ID=RND-6_FAMILY-1988;shortTE=F
CM029549.1	RepeatMasker	Unknown	3851417	3851703	2427	-	NA	Tstart=777;Tend=1063;ID=RND-5_FAMILY-4284;shortTE=F
CM029549.1	RepeatMasker	Unknown	3851792	3852032	1404	+	NA	Tstart=956;Tend=1196;ID=RND-1_FAMILY-232;shortTE=F
CM029549.1	RepeatMasker	DNA/hAT-Charlie	3852753	3852955	1133	-	NA	Tstart=963;Tend=1173;ID=RND-6_FAMILY-6777;shortTE=F
CM029549.1	RepeatMasker	Unknown	3852754	3852984	581	-	NA	Tstart=2142;Tend=2384;ID=RND-1_FAMILY-150;shortTE=F
CM029549.1	RepeatMasker	Unknown	3853350	3853539	1416	-	NA	Tstart=918;Tend=1104;ID=RND-6_FAMILY-656;shortTE=F
CM029549.1	RepeatMasker	Unknown	3854713	3854954	1126	+	NA	Tstart=863;Tend=1104;ID=RND-6_FAMILY-5991;shortTE=F
CM029549.1	RepeatMasker	Unknown	3856704	3856837	787	+	NA	Tstart=811;Tend=942;ID=RND-1_FAMILY-537;shortTE=F
CM029549.1	RepeatMasker	Unknown	3856978	3857297	2537	+	NA	Tstart=903;Tend=1228;ID=RND-1_FAMILY-198;shortTE=F
CM029549.1	RepeatMasker	Unknown	3857365	3857495	422	-	NA	Tstart=2332;Tend=2467;ID=RND-1_FAMILY-56;shortTE=F
CM029549.1	RepeatMasker	Unknown	3857394	3857527	584	+	NA	Tstart=909;Tend=1039;ID=RND-1_FAMILY-801;shortTE=F
CM029549.1	RepeatMasker	Unknown	3858275	3858378	447	-	NA	Tstart=2818;Tend=2921;ID=RND-6_FAMILY-4261;shortTE=F
CM029549.1	RepeatMasker	LINE/L2	3859373	3859555	1157	+	NA	Tstart=687;Tend=860;ID=RND-5_FAMILY-363;shortTE=F
CM029549.1	RepeatMasker	Unknown	3860399	3861071	3424	+	NA	Tstart=1643;Tend=2246;ID=RND-1_FAMILY-5;shortTE=F
CM029549.1	RepeatMasker	Unknown	3861614	3862005	1170	+	NA	Tstart=860;Tend=1241;ID=RND-6_FAMILY-1561;shortTE=F
CM029549.1	RepeatMasker	LINE/L2	3862448	3862613	1247	-	NA	Tstart=2549;Tend=2714;ID=RND-5_FAMILY-925;shortTE=F
CM029549.1	RepeatMasker	RC/Helitron	3863657	3864464	6067	-	NA	Tstart=866;Tend=1705;ID=RND-4_FAMILY-36;shortTE=F
CM029549.1	RepeatMasker	Unknown	3864493	3864691	1462	-	NA	Tstart=942;Tend=1139;ID=RND-6_FAMILY-949;shortTE=F
CM029549.1	RepeatMasker	DNA/hAT-Charlie	3865230	3865448	1495	-	NA	Tstart=954;Tend=1172;ID=RND-6_FAMILY-6777;shortTE=F
CM029549.1	RepeatMasker	Unknown	3865772	3865883	404	+	NA	Tstart=881;Tend=993;ID=RND-6_FAMILY-4614;shortTE=F
CM029549.1	RepeatMasker	Unknown	3866919	3867312	1720	+	NA	Tstart=841;Tend=1241;ID=RND-4_FAMILY-875;shortTE=F
CM029549.1	RepeatMasker	Unknown	3867436	3868141	3019	-	NA	Tstart=996;Tend=1813;ID=RND-6_FAMILY-6551;shortTE=F;TEgroup=ctg_4|RND-6_FAMILY-6551|15
CM029549.1	RepeatMasker	Unknown	3868977	3869087	647	-	NA	Tstart=4012;Tend=4121;ID=RND-1_FAMILY-427;shortTE=F
CM029549.1	RepeatMasker	LTR/ERV1	3870016	3870232	1485	+	NA	Tstart=846;Tend=1063;ID=RND-6_FAMILY-1988;shortTE=F
CM029549.1	RepeatMasker	Unknown	3870504	3871364	6172	+	NA	Tstart=997;Tend=2156;ID=RND-6_FAMILY-6551;shortTE=F
CM029549.1	RepeatMasker	Unknown	3872197	3873353	6007	+	NA	Tstart=1038;Tend=2284;ID=RND-4_FAMILY-788;shortTE=F
CM029549.1	RepeatMasker	DNA/P	3873485	3873707	1353	+	NA	Tstart=742;Tend=962;ID=RND-6_FAMILY-534;shortTE=F
CM029549.1	RepeatMasker	DNA/hAT-Charlie	3875878	3876111	1322	-	NA	Tstart=953;Tend=1172;ID=RND-6_FAMILY-6777;shortTE=F
CM029549.1	RepeatMasker	Unknown	3876506	3877150	5066	-	NA	Tstart=973;Tend=1650;ID=RND-5_FAMILY-1305;shortTE=F
CM029549.1	RepeatMasker	Unknown	3877496	3877753	937	+	NA	Tstart=813;Tend=1036;ID=RND-4_FAMILY-12;shortTE=F
CM029549.1	RepeatMasker	SINE	3878917	3879123	1181	+	NA	Tstart=835;Tend=1046;ID=RND-6_FAMILY-1645;shortTE=F
CM029549.1	RepeatMasker	Unknown	3880681	3880946	1109	-	NA	Tstart=923;Tend=1268;ID=RND-6_FAMILY-2033;shortTE=F
CM029549.1	RepeatMasker	Unknown	3882002	3882136	939	-	NA	Tstart=2093;Tend=2228;ID=RND-6_FAMILY-1364;shortTE=F
CM029549.1	RepeatMasker	Unknown	3882637	3882838	1245	+	NA	Tstart=820;Tend=1020;ID=RND-4_FAMILY-12;shortTE=F
CM029549.1	RepeatMasker	Unknown	3882679	3882879	717	-	NA	Tstart=1924;Tend=2110;ID=RND-1_FAMILY-647;shortTE=F
CM029549.1	RepeatMasker	Unknown	3883247	3883472	1217	-	NA	Tstart=3362;Tend=3582;ID=RND-5_FAMILY-727;shortTE=F
CM029549.1	RepeatMasker	Unknown	3884112	3884341	1185	+	NA	Tstart=1513;Tend=1741;ID=RND-6_FAMILY-1939;shortTE=F
CM029549.1	RepeatMasker	DNA/hAT-Charlie	3884138	3884345	1506	+	NA	Tstart=958;Tend=1165;ID=RND-6_FAMILY-6777;shortTE=F
CM029549.1	RepeatMasker	Unknown	3884346	3884475	1440	-	NA	Tstart=1437;Tend=1670;ID=RND-6_FAMILY-1499;shortTE=F
CM029549.1	RepeatMasker	Unknown	3884850	3885074	1852	+	NA	Tstart=1005;Tend=1230;ID=RND-1_FAMILY-198;shortTE=F
CM029549.1	RepeatMasker	RC/Helitron	3885484	3885608	3603	+	NA	Tstart=567;Tend=1233;ID=RND-4_FAMILY-19;shortTE=F
CM029549.1	RepeatMasker	Unknown	3885609	3886164	3636	+	NA	Tstart=1121;Tend=1702;ID=RND-1_FAMILY-35;shortTE=F
CM029549.1	RepeatMasker	Unknown	3886323	3886447	870	+	NA	Tstart=1122;Tend=1244;ID=RND-1_FAMILY-197;shortTE=F
CM029549.1	RepeatMasker	Unknown	3887129	3887278	568	+	NA	Tstart=948;Tend=1096;ID=RND-6_FAMILY-2344;shortTE=F
CM029549.1	RepeatMasker	DNA/hAT-Charlie	3887583	3887794	1461	+	NA	Tstart=953;Tend=1167;ID=RND-6_FAMILY-6777;shortTE=F
CM029549.1	RepeatMasker	DNA	3888374	3888800	3547	-	NA	Tstart=921;Tend=1353;ID=RND-1_FAMILY-196;shortTE=F
CM029549.1	RepeatMasker	Unknown	3888857	3889145	1994	-	NA	Tstart=959;Tend=1250;ID=RND-1_FAMILY-209;shortTE=F
CM029549.1	RepeatMasker	Unknown	3889352	3889465	618	+	NA	Tstart=2821;Tend=2910;ID=RND-6_FAMILY-4261;shortTE=F
CM029549.1	RepeatMasker	Unknown	3890177	3890455	1876	-	NA	Tstart=519;Tend=810;ID=RND-5_FAMILY-3309;shortTE=F
CM029549.1	RepeatMasker	Unknown	3891944	3892184	1626	+	NA	Tstart=904;Tend=1121;ID=RND-6_FAMILY-425;shortTE=F
CM029549.1	RepeatMasker	RC/Helitron	3892860	3893640	6078	+	NA	Tstart=1358;Tend=2186;ID=RND-4_FAMILY-19;shortTE=F
CM029549.1	RepeatMasker	LTR/Pao	3893948	3894074	973	-	NA	Tstart=908;Tend=1034;ID=RND-4_FAMILY-53;shortTE=F
CM029549.1	RepeatMasker	Unknown	3894151	3895280	2572	-	NA	Tstart=817;Tend=1576;ID=RND-4_FAMILY-12;shortTE=F
CM029549.1	RepeatMasker	RC/Helitron	3896605	3896768	1276	-	NA	Tstart=1356;Tend=1518;ID=RND-4_FAMILY-19;shortTE=F
CM029549.1	RepeatMasker	Unknown	3897289	3897498	1140	+	NA	Tstart=832;Tend=1039;ID=RND-4_FAMILY-875;shortTE=F
CM029549.1	RepeatMasker	Unknown	3898223	3898406	1277	+	NA	Tstart=925;Tend=1104;ID=RND-6_FAMILY-656;shortTE=F
CM029549.1	RepeatMasker	LINE/L2	3898489	3898608	736	+	NA	Tstart=1367;Tend=1485;ID=RND-6_FAMILY-1396;shortTE=F
CM029549.1	RepeatMasker	Unknown	3898699	3899428	700	+	NA	Tstart=1614;Tend=2236;ID=RND-6_FAMILY-1364;shortTE=F;TEgroup=ctg_4|RND-6_FAMILY-1364|5
CM029549.1	RepeatMasker	Unknown	3900171	3900388	1738	+	NA	Tstart=923;Tend=1140;ID=RND-6_FAMILY-5246;shortTE=F
CM029549.1	RepeatMasker	Unknown	3901154	3901279	866	-	NA	Tstart=5804;Tend=5928;ID=RND-1_FAMILY-678;shortTE=F
CM029549.1	RepeatMasker	Unknown	3901650	3901893	1492	-	NA	Tstart=924;Tend=1151;ID=RND-6_FAMILY-5246;shortTE=F
CM029549.1	RepeatMasker	Unknown	3903077	3903221	910	+	NA	Tstart=929;Tend=1119;ID=RND-1_FAMILY-90;shortTE=F
CM029549.1	RepeatMasker	Unknown	3903408	3904102	1835	+	NA	Tstart=999;Tend=1813;ID=RND-6_FAMILY-6551;shortTE=F
CM029549.1	RepeatMasker	Unknown	3904250	3904467	406	+	NA	Tstart=848;Tend=1083;ID=RND-1_FAMILY-386;shortTE=F
CM029549.1	RepeatMasker	Unknown	3904275	3904479	488	-	NA	Tstart=2837;Tend=3011;ID=RND-5_FAMILY-3489;shortTE=F
CM029549.1	RepeatMasker	LINE/R2	3904658	3904779	493	-	NA	Tstart=406;Tend=515;ID=RND-6_FAMILY-1328;shortTE=F
CM029549.1	RepeatMasker	RC/Helitron	3904800	3905576	5911	-	NA	Tstart=1367;Tend=2186;ID=RND-4_FAMILY-19;shortTE=F
CM029549.1	RepeatMasker	LTR/ERV1	3905751	3905968	1606	-	NA	Tstart=1089;Tend=1306;ID=RND-6_FAMILY-1988;shortTE=F
CM029549.1	RepeatMasker	Unknown	3905764	3906012	1095	+	NA	Tstart=477;Tend=725;ID=RND-6_FAMILY-2200;shortTE=F
CM029549.1	RepeatMasker	Unknown	3907799	3908561	6339	+	NA	Tstart=954;Tend=1721;ID=RND-1_FAMILY-464;shortTE=F
CM029549.1	RepeatMasker	Unknown	3908780	3909303	2246	+	NA	Tstart=949;Tend=1580;ID=RND-1_FAMILY-509;shortTE=F
CM029549.1	RepeatMasker	Unknown	3909558	3910380	5191	+	NA	Tstart=995;Tend=1682;ID=RND-6_FAMILY-6551;shortTE=F;TEgroup=ctg_4|RND-6_FAMILY-6551|16
CM029549.1	RepeatMasker	DNA/hAT-Charlie	3910381	3911900	5719	+	NA	Tstart=3;Tend=1434;ID=RND-6_FAMILY-707;shortTE=F
CM029549.1	RepeatMasker	Unknown	3911914	3912083	899	+	NA	Tstart=3691;Tend=3846;ID=RND-1_FAMILY-512;shortTE=F
CM029549.1	RepeatMasker	Unknown	3912296	3912544	1589	+	NA	Tstart=895;Tend=1153;ID=RND-5_FAMILY-1838;shortTE=F
CM029549.1	RepeatMasker	Unknown	3912722	3913821	4478	+	NA	Tstart=1146;Tend=2335;ID=RND-5_FAMILY-1838;shortTE=F;TEgroup=ctg_4|RND-5_FAMILY-1838|10
CM029549.1	RepeatMasker	DNA/hAT-Charlie	3914742	3914947	1611	+	NA	Tstart=954;Tend=1159;ID=RND-6_FAMILY-6777;shortTE=F
CM029549.1	RepeatMasker	Unknown	3915749	3915854	608	+	NA	Tstart=3998;Tend=4104;ID=RND-1_FAMILY-427;shortTE=F
CM029549.1	RepeatMasker	Unknown	3915924	3916141	483	-	NA	Tstart=1237;Tend=1507;ID=RND-1_FAMILY-804;shortTE=F
CM029549.1	RepeatMasker	Unknown	3916017	3916143	688	+	NA	Tstart=1039;Tend=1167;ID=RND-6_FAMILY-41;shortTE=F
CM029549.1	RepeatMasker	Unknown	3917932	3918220	1830	+	NA	Tstart=907;Tend=1122;ID=RND-6_FAMILY-425;shortTE=F
CM029549.1	RepeatMasker	Unknown	3918701	3918839	1102	-	NA	Tstart=1347;Tend=1483;ID=RND-6_FAMILY-139;shortTE=F
CM029549.1	RepeatMasker	Unknown	3919129	3919831	5376	-	NA	Tstart=806;Tend=1505;ID=RND-6_FAMILY-139;shortTE=F
CM029549.1	RepeatMasker	Unknown	3920288	3920539	1570	-	NA	Tstart=907;Tend=1122;ID=RND-6_FAMILY-425;shortTE=F
CM029549.1	RepeatMasker	LTR/ERV1	3920318	3920582	1190	+	NA	Tstart=1545;Tend=1810;ID=RND-6_FAMILY-1988;shortTE=F
CM029549.1	RepeatMasker	Unknown	3922045	3922627	3749	-	NA	Tstart=796;Tend=1372;ID=RND-6_FAMILY-2170;shortTE=F
CM029549.1	RepeatMasker	Unknown	3922779	3922899	913	-	NA	Tstart=931;Tend=1052;ID=RND-6_FAMILY-41;shortTE=F
CM029549.1	RepeatMasker	Unknown	3922900	3924026	3703	-	NA	Tstart=617;Tend=1639;ID=RND-1_FAMILY-599;shortTE=F
CM029549.1	RepeatMasker	Unknown	3924415	3924632	1477	+	NA	Tstart=820;Tend=1036;ID=RND-4_FAMILY-12;shortTE=F
CM029549.1	RepeatMasker	Unknown	3925476	3925779	906	-	NA	Tstart=924;Tend=1202;ID=RND-1_FAMILY-102;shortTE=F;TEgroup=ctg_4|RND-1_FAMILY-102|1
CM029549.1	RepeatMasker	Unknown	3927193	3927825	5167	-	NA	Tstart=884;Tend=1520;ID=RND-5_FAMILY-1585;shortTE=F
CM029549.1	RepeatMasker	Unknown	3928381	3928512	523	+	NA	Tstart=2599;Tend=2741;ID=RND-5_FAMILY-1452;shortTE=F
CM029549.1	RepeatMasker	Unknown	3928740	3928940	674	+	NA	Tstart=957;Tend=1156;ID=RND-6_FAMILY-884;shortTE=F
CM029549.1	RepeatMasker	LTR/Gypsy	3929026	3929127	434	-	NA	Tstart=7;Tend=107;ID=GYPSY6-NVI_LTR;shortTE=F
CM029549.1	RepeatMasker	LTR/ERV1	3929912	3930125	1648	-	NA	Tstart=1090;Tend=1304;ID=RND-6_FAMILY-1988;shortTE=F
CM029549.1	RepeatMasker	Unknown	3930126	3930232	1437	-	NA	Tstart=3468;Tend=3646;ID=RND-6_FAMILY-2528;shortTE=F
CM029549.1	RepeatMasker	Unknown	3931146	3931392	859	-	NA	Tstart=60;Tend=301;ID=RND-6_FAMILY-2653;shortTE=F
CM029549.1	RepeatMasker	DNA	3931175	3931830	2197	-	NA	Tstart=348;Tend=973;ID=RND-6_FAMILY-1340;shortTE=F
CM029549.1	RepeatMasker	Unknown	3932023	3932148	419	-	NA	Tstart=1856;Tend=1981;ID=RND-6_FAMILY-3929;shortTE=F
CM029549.1	RepeatMasker	Unknown	3932416	3932679	1537	-	NA	Tstart=910;Tend=1167;ID=RND-6_FAMILY-425;shortTE=F
CM029549.1	RepeatMasker	Unknown	3933406	3934582	9212	-	NA	Tstart=1083;Tend=2267;ID=RND-1_FAMILY-158;shortTE=F
CM029549.1	RepeatMasker	Unknown	3935261	3935597	1304	-	NA	Tstart=875;Tend=1092;ID=RND-5_FAMILY-153;shortTE=F
CM029549.1	RepeatMasker	Unknown	3935790	3935890	475	+	NA	Tstart=1024;Tend=1155;ID=RND-6_FAMILY-6551;shortTE=F
CM029549.1	RepeatMasker	DNA/TcMar-Tc1	3935901	3936547	4891	+	NA	Tstart=1249;Tend=1947;ID=RND-2_FAMILY-37;shortTE=F
CM029549.1	RepeatMasker	Unknown	3937440	3937571	676	-	NA	Tstart=895;Tend=1042;ID=RND-6_FAMILY-1439;shortTE=F
CM029549.1	RepeatMasker	Unknown	3938272	3939055	1993	+	NA	Tstart=240;Tend=1703;ID=RND-1_FAMILY-232;shortTE=F
CM029549.1	RepeatMasker	Unknown	3948565	3948870	1856	-	NA	Tstart=817;Tend=2122;ID=RND-6_FAMILY-6551;shortTE=F
CM029549.1	RepeatMasker	Unknown	3948871	3949546	2159	+	NA	Tstart=941;Tend=1588;ID=RND-5_FAMILY-2820;shortTE=F
CM029549.1	RepeatMasker	LINE/L2	3949955	3950261	2596	+	NA	Tstart=4792;Tend=5098;ID=RND-1_FAMILY-157;shortTE=F
CM029549.1	RepeatMasker	Unknown	3950261	3950556	1966	-	NA	Tstart=527;Tend=814;ID=RND-6_FAMILY-1375;shortTE=F
CM029549.1	RepeatMasker	SINE	3950681	3950889	1331	-	NA	Tstart=839;Tend=1046;ID=RND-6_FAMILY-1645;shortTE=F
CM029549.1	RepeatMasker	Unknown	3952247	3952413	965	+	NA	Tstart=3686;Tend=3842;ID=RND-1_FAMILY-512;shortTE=F
CM029549.1	RepeatMasker	Unknown	3952997	3953289	2511	-	NA	Tstart=747;Tend=1039;ID=RND-4_FAMILY-349;shortTE=F
CM029549.1	RepeatMasker	Unknown	3954015	3954256	1680	+	NA	Tstart=922;Tend=1139;ID=RND-6_FAMILY-5246;shortTE=F
CM029549.1	RepeatMasker	Unknown	3954039	3954322	1317	-	NA	Tstart=978;Tend=1648;ID=RND-5_FAMILY-4284;shortTE=F
CM029549.1	RepeatMasker	RC/Helitron	3955048	3955354	2296	-	NA	Tstart=1886;Tend=2187;ID=RND-4_FAMILY-19;shortTE=F
CM029549.1	RepeatMasker	Unknown	3955948	3956164	1400	+	NA	Tstart=817;Tend=1033;ID=RND-4_FAMILY-12;shortTE=F
CM029549.1	RepeatMasker	DNA/hAT-Tip100	3956515	3956647	672	+	NA	Tstart=1738;Tend=1886;ID=RND-6_FAMILY-1651;shortTE=F
CM029549.1	RepeatMasker	Unknown	3956652	3956855	1219	+	NA	Tstart=2174;Tend=2369;ID=RND-5_FAMILY-727;shortTE=F
CM029549.1	RepeatMasker	Unknown	3956860	3957122	1549	+	NA	Tstart=949;Tend=1334;ID=RND-5_FAMILY-1487;shortTE=F
CM029549.1	RepeatMasker	Unknown	3959077	3959479	2898	+	NA	Tstart=776;Tend=1173;ID=RND-6_FAMILY-139;shortTE=F
CM029549.1	RepeatMasker	Unknown	3959558	3959687	598	+	NA	Tstart=1039;Tend=1167;ID=RND-6_FAMILY-41;shortTE=F
CM029549.1	RepeatMasker	Unknown	3959684	3960025	2638	+	NA	Tstart=1161;Tend=1502;ID=RND-6_FAMILY-139;shortTE=F
CM029549.1	RepeatMasker	DNA	3960415	3960997	2361	+	NA	Tstart=351;Tend=972;ID=RND-6_FAMILY-1340;shortTE=F
CM029549.1	RepeatMasker	Unknown	3960780	3961334	1876	+	NA	Tstart=922;Tend=1496;ID=RND-6_FAMILY-5246;shortTE=F
CM029549.1	RepeatMasker	Unknown	3962385	3962627	1660	+	NA	Tstart=955;Tend=1190;ID=RND-6_FAMILY-35;shortTE=F
CM029549.1	RepeatMasker	Unknown	3962892	3963031	727	-	NA	Tstart=2817;Tend=2957;ID=RND-6_FAMILY-4261;shortTE=F
CM029549.1	RepeatMasker	Unknown	3963096	3963708	1951	-	NA	Tstart=923;Tend=1995;ID=RND-6_FAMILY-5246;shortTE=F
CM029549.1	RepeatMasker	Unknown	3964415	3964693	1459	+	NA	Tstart=1039;Tend=1358;ID=RND-1_FAMILY-204;shortTE=F
CM029549.1	RepeatMasker	Unknown	3964694	3964969	1690	+	NA	Tstart=965;Tend=1239;ID=RND-1_FAMILY-325;shortTE=F
CM029549.1	RepeatMasker	Unknown	3965136	3965428	1588	-	NA	Tstart=951;Tend=1218;ID=RND-5_FAMILY-1487;shortTE=F
CM029549.1	RepeatMasker	Unknown	3965223	3965477	1304	+	NA	Tstart=873;Tend=1142;ID=RND-5_FAMILY-153;shortTE=F
CM029549.1	RepeatMasker	Unknown	3966032	3966164	1027	+	NA	Tstart=586;Tend=934;ID=RND-6_FAMILY-1561;shortTE=F
CM029549.1	RepeatMasker	Unknown	3966165	3966385	1581	-	NA	Tstart=952;Tend=1172;ID=RND-1_FAMILY-232;shortTE=F
CM029549.1	RepeatMasker	Unknown	3966894	3967151	1948	-	NA	Tstart=913;Tend=1166;ID=RND-6_FAMILY-3469;shortTE=F
CM029549.1	RepeatMasker	LTR/ERV1	3967485	3967822	1422	-	NA	Tstart=1547;Tend=1878;ID=RND-6_FAMILY-1988;shortTE=F
CM029549.1	RepeatMasker	DNA	3967605	3967846	1745	-	NA	Tstart=729;Tend=973;ID=RND-6_FAMILY-1340;shortTE=F
CM029549.1	RepeatMasker	DNA	3968327	3968566	1273	+	NA	Tstart=315;Tend=555;ID=RND-6_FAMILY-1340;shortTE=F
CM029549.1	RepeatMasker	Unknown	3968363	3968597	1497	+	NA	Tstart=818;Tend=1023;ID=RND-4_FAMILY-12;shortTE=F
CM029549.1	RepeatMasker	Unknown	3969781	3970039	1747	+	NA	Tstart=906;Tend=1125;ID=RND-6_FAMILY-425;shortTE=F
CM029549.1	RepeatMasker	Unknown	3970917	3971084	702	+	NA	Tstart=961;Tend=1128;ID=RND-1_FAMILY-410;shortTE=F
CM029549.1	RepeatMasker	Unknown	3971124	3971265	790	+	NA	Tstart=958;Tend=1099;ID=RND-1_FAMILY-290;shortTE=F
CM029549.1	RepeatMasker	LTR/ERV1	3972352	3972590	1102	-	NA	Tstart=854;Tend=1092;ID=RND-6_FAMILY-1988;shortTE=F
CM029549.1	RepeatMasker	Unknown	3972378	3972592	1322	+	NA	Tstart=814;Tend=1026;ID=RND-4_FAMILY-12;shortTE=F
CM029549.1	RepeatMasker	SINE	3972383	3972621	1193	-	NA	Tstart=1422;Tend=1662;ID=RND-6_FAMILY-1645;shortTE=F
CM029549.1	RepeatMasker	Unknown	3972741	3973116	931	+	NA	Tstart=923;Tend=1200;ID=RND-1_FAMILY-102;shortTE=F;TEgroup=ctg_4|RND-1_FAMILY-102|2
CM029549.1	RepeatMasker	Unknown	3973152	3973333	437	+	NA	Tstart=2204;Tend=2396;ID=RND-6_FAMILY-2528;shortTE=F
CM029549.1	RepeatMasker	Unknown	3974612	3974899	1320	+	NA	Tstart=942;Tend=1228;ID=RND-1_FAMILY-198;shortTE=F
CM029549.1	RepeatMasker	Unknown	3976639	3976974	2173	-	NA	Tstart=2059;Tend=2389;ID=RND-5_FAMILY-727;shortTE=F
CM029549.1	RepeatMasker	Unknown	3979119	3979468	1524	-	NA	Tstart=910;Tend=1122;ID=RND-6_FAMILY-425;shortTE=F
CM029549.1	RepeatMasker	Unknown	3980104	3980360	1745	+	NA	Tstart=2452;Tend=2668;ID=RND-6_FAMILY-3739;shortTE=F
CM029549.1	RepeatMasker	Unknown	3980439	3980618	456	+	NA	Tstart=2295;Tend=2478;ID=RND-1_FAMILY-56;shortTE=F
CM029549.1	RepeatMasker	Unknown	3981041	3981362	615	+	NA	Tstart=602;Tend=812;ID=RND-1_FAMILY-709;shortTE=F
CM029549.1	RepeatMasker	DNA/hAT-Charlie	3981559	3981775	1540	-	NA	Tstart=953;Tend=1169;ID=RND-6_FAMILY-6777;shortTE=F
CM029549.1	RepeatMasker	Unknown	3981562	3981809	1030	+	NA	Tstart=1694;Tend=1942;ID=RND-6_FAMILY-35;shortTE=F
CM029549.1	RepeatMasker	Unknown	3981965	3982089	521	+	NA	Tstart=914;Tend=1073;ID=RND-6_FAMILY-5;shortTE=F
CM029549.1	RepeatMasker	Unknown	3982247	3982574	1057	+	NA	Tstart=799;Tend=1143;ID=RND-4_FAMILY-875;shortTE=F
CM029549.1	RepeatMasker	Unknown	3983687	3984494	6845	-	NA	Tstart=945;Tend=1765;ID=RND-4_FAMILY-218;shortTE=F
CM029549.1	RepeatMasker	Unknown	3984924	3985070	1055	-	NA	Tstart=859;Tend=1036;ID=RND-4_FAMILY-349;shortTE=F
CM029549.1	RepeatMasker	Unknown	3985993	3986145	535	+	NA	Tstart=2815;Tend=2990;ID=RND-5_FAMILY-3489;shortTE=F
CM029549.1	RepeatMasker	Unknown	3986198	3986338	899	+	NA	Tstart=3695;Tend=3842;ID=RND-1_FAMILY-512;shortTE=F
CM029549.1	RepeatMasker	Unknown	3986661	3986832	1229	+	NA	Tstart=1027;Tend=1197;ID=RND-1_FAMILY-210;shortTE=F
CM029549.1	RepeatMasker	Unknown	3987684	3987962	1917	-	NA	Tstart=400;Tend=774;ID=RND-5_FAMILY-3309;shortTE=F
CM029549.1	RepeatMasker	Unknown	3988265	3988453	719	+	NA	Tstart=2296;Tend=2478;ID=RND-1_FAMILY-56;shortTE=F
CM029549.1	RepeatMasker	Unknown	3988512	3988752	1054	+	NA	Tstart=2219;Tend=2461;ID=RND-1_FAMILY-488;shortTE=F
CM029549.1	RepeatMasker	DNA/hAT-Charlie	3988538	3988754	1577	-	NA	Tstart=954;Tend=1172;ID=RND-6_FAMILY-6777;shortTE=F
CM029549.1	RepeatMasker	Unknown	3990120	3990876	2977	-	NA	Tstart=1763;Tend=2455;ID=RND-5_FAMILY-862;shortTE=F
CM029549.1	RepeatMasker	DNA	3990663	3990906	905	-	NA	Tstart=256;Tend=498;ID=RND-1_FAMILY-196;shortTE=F
CM029549.1	RepeatMasker	Unknown	3991769	3991962	600	+	NA	Tstart=3321;Tend=3535;ID=RND-6_FAMILY-2702;shortTE=F
CM029549.1	RepeatMasker	Unknown	3992349	3992530	1265	-	NA	Tstart=976;Tend=1187;ID=RND-1_FAMILY-541;shortTE=F
CM029549.1	RepeatMasker	Unknown	3992660	3993061	2844	-	NA	Tstart=1426;Tend=1844;ID=RND-1_FAMILY-35;shortTE=F
CM029549.1	RepeatMasker	RC/Helitron	3993064	3993213	867	+	NA	Tstart=1564;Tend=1714;ID=RND-5_FAMILY-1089;shortTE=F
CM029549.1	RepeatMasker	Unknown	3996616	3996756	920	+	NA	Tstart=2822;Tend=2977;ID=RND-6_FAMILY-600;shortTE=F
CM029549.1	RepeatMasker	Unknown	3996793	3996928	624	+	NA	Tstart=1590;Tend=1726;ID=RND-5_FAMILY-347;shortTE=F
CM029549.1	RepeatMasker	Unknown	3997343	3997586	1257	+	NA	Tstart=2214;Tend=2456;ID=RND-5_FAMILY-862;shortTE=F
CM029549.1	RepeatMasker	Unknown	3997371	3997587	1912	-	NA	Tstart=856;Tend=1072;ID=RND-6_FAMILY-5676;shortTE=F
CM029549.1	RepeatMasker	Unknown	3998114	3998368	1687	+	NA	Tstart=2455;Tend=2668;ID=RND-6_FAMILY-3739;shortTE=F
CM029549.1	RepeatMasker	Unknown	3998152	3998412	1243	-	NA	Tstart=1414;Tend=1672;ID=RND-6_FAMILY-1499;shortTE=F
CM029549.1	RepeatMasker	Unknown	3998724	3999011	1607	-	NA	Tstart=955;Tend=1184;ID=RND-1_FAMILY-232;shortTE=F
CM029549.1	RepeatMasker	Unknown	3999316	4000083	5555	-	NA	Tstart=936;Tend=1727;ID=RND-6_FAMILY-535;shortTE=F
CM029549.1	RepeatMasker	Unknown	4001226	4001527	911	-	NA	Tstart=742;Tend=1045;ID=RND-3_FAMILY-190;shortTE=F
CM029549.1	RepeatMasker	Unknown	4002630	4002854	1613	-	NA	Tstart=915;Tend=1139;ID=RND-6_FAMILY-5246;shortTE=F
CM029549.1	RepeatMasker	Unknown	4003408	4003727	2074	+	NA	Tstart=718;Tend=1041;ID=RND-3_FAMILY-190;shortTE=F
CM029549.1	RepeatMasker	Unknown	4005070	4005276	1137	+	NA	Tstart=923;Tend=1092;ID=RND-6_FAMILY-5246;shortTE=F
CM029549.1	RepeatMasker	LTR/ERV1	4006178	4006387	1363	+	NA	Tstart=846;Tend=1056;ID=RND-6_FAMILY-1988;shortTE=F
CM029549.1	RepeatMasker	Unknown	4006876	4007844	6589	+	NA	Tstart=787;Tend=1801;ID=RND-1_FAMILY-299;shortTE=F
CM029549.1	RepeatMasker	Unknown	4009191	4009355	1393	-	NA	Tstart=958;Tend=1122;ID=RND-6_FAMILY-35;shortTE=F
CM029549.1	RepeatMasker	Unknown	4009485	4010011	2880	-	NA	Tstart=1622;Tend=2147;ID=RND-5_FAMILY-273;shortTE=F
CM029549.1	RepeatMasker	Unknown	4010097	4011187	6908	+	NA	Tstart=1224;Tend=2333;ID=RND-5_FAMILY-1838;shortTE=F
CM029549.1	RepeatMasker	Unknown	4011643	4011748	749	-	NA	Tstart=2821;Tend=2912;ID=RND-6_FAMILY-4261;shortTE=F
CM029549.1	RepeatMasker	LINE/RTE-X	4011656	4011775	471	-	NA	Tstart=2120;Tend=2241;ID=RND-5_FAMILY-1062;shortTE=F
CM029549.1	RepeatMasker	Unknown	4012048	4012159	707	-	NA	Tstart=821;Tend=930;ID=RND-4_FAMILY-12;shortTE=F
CM029549.1	RepeatMasker	Unknown	4016002	4016111	564	+	NA	Tstart=898;Tend=1007;ID=RND-6_FAMILY-4706;shortTE=F
CM029549.1	RepeatMasker	RC/Helitron	4016148	4016535	2611	-	NA	Tstart=1744;Tend=2186;ID=RND-4_FAMILY-19;shortTE=F
CM029549.1	RepeatMasker	Unknown	4018697	4018869	1350	+	NA	Tstart=1137;Tend=1308;ID=RND-1_FAMILY-178;shortTE=F
CM029549.1	RepeatMasker	Unknown	4019078	4019240	1222	+	NA	Tstart=965;Tend=1128;ID=RND-6_FAMILY-5056;shortTE=F
CM029549.1	RepeatMasker	DNA/hAT-Charlie	4019628	4019833	1556	+	NA	Tstart=966;Tend=1171;ID=RND-6_FAMILY-6777;shortTE=F
CM029549.1	RepeatMasker	Unknown	4020381	4020487	541	-	NA	Tstart=2824;Tend=2911;ID=RND-6_FAMILY-4261;shortTE=F
CM029549.1	RepeatMasker	Unknown	4020402	4020508	501	+	NA	Tstart=2119;Tend=2230;ID=RND-5_FAMILY-612;shortTE=F
CM029549.1	RepeatMasker	Unknown	4020523	4021341	3615	+	NA	Tstart=1123;Tend=1921;ID=RND-5_FAMILY-1838;shortTE=F
CM029549.1	RepeatMasker	Unknown	4022544	4023365	6422	-	NA	Tstart=950;Tend=1762;ID=RND-4_FAMILY-218;shortTE=F
CM029549.1	RepeatMasker	Unknown	4023423	4023587	774	+	NA	Tstart=1044;Tend=1167;ID=RND-5_FAMILY-1487;shortTE=F
CM029549.1	RepeatMasker	DNA/Maverick	4024181	4024379	580	-	NA	Tstart=6964;Tend=7148;ID=RND-6_FAMILY-5365;shortTE=F;TEgroup=ctg_4|RND-6_FAMILY-5365|1
CM029549.1	RepeatMasker	Unknown	4024212	4024361	1250	-	NA	Tstart=2825;Tend=2973;ID=RND-6_FAMILY-600;shortTE=F
CM029549.1	RepeatMasker	Unknown	4024799	4024917	633	+	NA	Tstart=2796;Tend=2912;ID=RND-6_FAMILY-4261;shortTE=F
CM029549.1	RepeatMasker	Unknown	4024822	4024931	476	-	NA	Tstart=2103;Tend=2213;ID=RND-5_FAMILY-612;shortTE=F
CM029549.1	RepeatMasker	DNA/hAT-Charlie	4025552	4025773	1375	-	NA	Tstart=956;Tend=1173;ID=RND-6_FAMILY-6777;shortTE=F
CM029549.1	RepeatMasker	LTR/ERV1	4026266	4026521	762	+	NA	Tstart=395;Tend=636;ID=RND-6_FAMILY-1988;shortTE=F
CM029549.1	RepeatMasker	LTR/ERV1	4026869	4027399	2462	-	NA	Tstart=846;Tend=1305;ID=RND-6_FAMILY-1988;shortTE=F
CM029549.1	RepeatMasker	Unknown	4027654	4028099	2731	+	NA	Tstart=1964;Tend=2392;ID=RND-5_FAMILY-727;shortTE=F
CM029549.1	RepeatMasker	LINE/L2	4030731	4030843	650	-	NA	Tstart=3737;Tend=3850;ID=RND-1_FAMILY-664;shortTE=F
CM029549.1	RepeatMasker	Unknown	4031141	4031388	1079	-	NA	Tstart=1936;Tend=2166;ID=RND-5_FAMILY-347;shortTE=F
CM029549.1	RepeatMasker	Unknown	4032154	4033231	7627	-	NA	Tstart=819;Tend=1960;ID=RND-5_FAMILY-892;shortTE=F
CM029549.1	RepeatMasker	Unknown	4033237	4033377	523	-	NA	Tstart=1855;Tend=1994;ID=RND-6_FAMILY-3929;shortTE=F
CM029549.1	RepeatMasker	LINE/L2	4033736	4033870	489	-	NA	Tstart=881;Tend=1020;ID=RND-6_FAMILY-5092;shortTE=F
CM029549.1	RepeatMasker	LINE/L1	4033922	4034029	678	-	NA	Tstart=803;Tend=902;ID=RND-1_FAMILY-268;shortTE=F
CM029549.1	RepeatMasker	SINE	4034389	4034607	1664	+	NA	Tstart=837;Tend=1055;ID=RND-6_FAMILY-1645;shortTE=F
CM029549.1	RepeatMasker	DNA/hAT-Charlie	4035067	4035266	1077	-	NA	Tstart=959;Tend=1172;ID=RND-6_FAMILY-6777;shortTE=F
CM029549.1	RepeatMasker	Unknown	4037601	4038267	3253	-	NA	Tstart=838;Tend=1533;ID=RND-6_FAMILY-1121;shortTE=F
CM029549.1	RepeatMasker	Unknown	4038600	4039284	3450	-	NA	Tstart=846;Tend=1533;ID=RND-6_FAMILY-1121;shortTE=F
CM029549.1	RepeatMasker	DNA/hAT-Charlie	4039385	4039613	1054	-	NA	Tstart=959;Tend=1169;ID=RND-6_FAMILY-6777;shortTE=F
CM029549.1	RepeatMasker	Unknown	4039664	4039990	1677	-	NA	Tstart=768;Tend=1063;ID=RND-5_FAMILY-4284;shortTE=F
CM029549.1	RepeatMasker	Unknown	4041367	4041581	441	+	NA	Tstart=2938;Tend=3130;ID=RND-6_FAMILY-7922;shortTE=F
CM029549.1	RepeatMasker	Unknown	4041728	4041971	1467	+	NA	Tstart=4847;Tend=5073;ID=RND-1_FAMILY-108;shortTE=F
CM029549.1	RepeatMasker	Unknown	4041977	4042442	3122	-	NA	Tstart=937;Tend=1378;ID=RND-3_FAMILY-549;shortTE=F
CM029549.1	RepeatMasker	Unknown	4042635	4042790	969	-	NA	Tstart=938;Tend=1126;ID=RND-3_FAMILY-549;shortTE=F
CM029549.1	RepeatMasker	Unknown	4042833	4043002	873	+	NA	Tstart=2215;Tend=2383;ID=RND-6_FAMILY-2528;shortTE=F
CM029549.1	RepeatMasker	Unknown	4043092	4043240	433	+	NA	Tstart=2332;Tend=2481;ID=RND-1_FAMILY-56;shortTE=F
CM029549.1	RepeatMasker	Unknown	4043488	4043595	513	+	NA	Tstart=963;Tend=1073;ID=RND-1_FAMILY-102;shortTE=F
CM029549.1	RepeatMasker	Unknown	4043739	4043915	1115	+	NA	Tstart=1236;Tend=1413;ID=RND-1_FAMILY-125;shortTE=F
CM029549.1	RepeatMasker	Unknown	4043987	4044251	988	+	NA	Tstart=2190;Tend=2442;ID=RND-5_FAMILY-862;shortTE=F
CM029549.1	RepeatMasker	DNA/hAT-Charlie	4044050	4044258	1431	+	NA	Tstart=956;Tend=1168;ID=RND-6_FAMILY-6777;shortTE=F
CM029549.1	RepeatMasker	Unknown	4044548	4044649	487	-	NA	Tstart=4215;Tend=4317;ID=RND-6_FAMILY-6;shortTE=F
CM029549.1	RepeatMasker	Unknown	4046439	4046666	871	+	NA	Tstart=2040;Tend=2284;ID=RND-6_FAMILY-7647;shortTE=F
CM029549.1	RepeatMasker	Unknown	4048074	4048289	1666	-	NA	Tstart=906;Tend=1122;ID=RND-6_FAMILY-425;shortTE=F
CM029549.1	RepeatMasker	DNA/TcMar-Fot1	4048292	4048392	540	+	NA	Tstart=1026;Tend=1123;ID=RND-6_FAMILY-6881;shortTE=F
CM029549.1	RepeatMasker	Unknown	4048453	4048705	1517	-	NA	Tstart=954;Tend=1215;ID=RND-6_FAMILY-6556;shortTE=F
CM029549.1	RepeatMasker	Unknown	4048875	4049095	1728	+	NA	Tstart=905;Tend=1121;ID=RND-6_FAMILY-425;shortTE=F
CM029549.1	RepeatMasker	Unknown	4048891	4049296	1220	-	NA	Tstart=727;Tend=1762;ID=RND-6_FAMILY-1561;shortTE=F
CM029549.1	RepeatMasker	SINE	4049297	4049491	1231	-	NA	Tstart=826;Tend=1019;ID=RND-6_FAMILY-1645;shortTE=F
CM029549.1	RepeatMasker	Unknown	4050130	4050284	753	+	NA	Tstart=1365;Tend=1549;ID=RND-1_FAMILY-56;shortTE=F
CM029549.1	RepeatMasker	Unknown	4050373	4050577	688	+	NA	Tstart=2032;Tend=2244;ID=RND-5_FAMILY-347;shortTE=F
CM029549.1	RepeatMasker	SINE	4050658	4050892	1339	-	NA	Tstart=838;Tend=1070;ID=RND-6_FAMILY-1645;shortTE=F
CM029549.1	RepeatMasker	Unknown	4052005	4052273	1052	+	NA	Tstart=515;Tend=810;ID=RND-5_FAMILY-3309;shortTE=F
CM029549.1	RepeatMasker	Unknown	4052725	4053072	1280	-	NA	Tstart=1063;Tend=1413;ID=RND-6_FAMILY-7320;shortTE=F
CM029549.1	RepeatMasker	Unknown	4053417	4053849	2285	-	NA	Tstart=780;Tend=1106;ID=RND-5_FAMILY-4284;shortTE=F
CM029549.1	RepeatMasker	Unknown	4055823	4056069	600	+	NA	Tstart=817;Tend=2674;ID=RND-1_FAMILY-712;shortTE=T;TEgroup=ctg_4|RND-1_FAMILY-712|1
CM029549.1	RepeatMasker	Unknown	4056306	4056423	830	+	NA	Tstart=4075;Tend=4189;ID=RND-6_FAMILY-6;shortTE=F
CM029549.1	RepeatMasker	LTR/ERV1	4056752	4057000	1119	-	NA	Tstart=839;Tend=1097;ID=RND-6_FAMILY-1988;shortTE=F
CM029549.1	RepeatMasker	Unknown	4056782	4056993	1473	+	NA	Tstart=904;Tend=1122;ID=RND-6_FAMILY-425;shortTE=F
CM029549.1	RepeatMasker	Unknown	4056998	4057329	1113	+	NA	Tstart=985;Tend=1302;ID=RND-6_FAMILY-7320;shortTE=F
CM029549.1	RepeatMasker	Unknown	4057331	4057550	861	-	NA	Tstart=758;Tend=1050;ID=RND-6_FAMILY-2231;shortTE=F
CM029549.1	RepeatMasker	LINE/RTE-RTE	4057555	4057803	634	-	NA	Tstart=1526;Tend=1760;ID=RND-6_FAMILY-2555;shortTE=F
CM029549.1	RepeatMasker	Unknown	4059394	4059621	1124	-	NA	Tstart=958;Tend=1175;ID=RND-1_FAMILY-282;shortTE=F
CM029549.1	RepeatMasker	Unknown	4060206	4060450	1603	+	NA	Tstart=1012;Tend=1256;ID=RND-1_FAMILY-209;shortTE=F
CM029549.1	RepeatMasker	Unknown	4060882	4061623	5842	-	NA	Tstart=936;Tend=1700;ID=RND-1_FAMILY-121;shortTE=F
CM029549.1	RepeatMasker	DNA	4062141	4062398	1276	-	NA	Tstart=756;Tend=1018;ID=RND-6_FAMILY-1340;shortTE=F
CM029549.1	RepeatMasker	LTR/ERV1	4062180	4062665	2496	+	NA	Tstart=844;Tend=1303;ID=RND-6_FAMILY-1988;shortTE=F
CM029549.1	RepeatMasker	LTR/ERV1	4063233	4063449	1759	-	NA	Tstart=1090;Tend=1306;ID=RND-6_FAMILY-1988;shortTE=F
CM029549.1	RepeatMasker	Unknown	4063702	4063872	1359	+	NA	Tstart=2256;Tend=2425;ID=RND-6_FAMILY-1277;shortTE=F
CM029549.1	RepeatMasker	Unknown	4063909	4064054	1194	+	NA	Tstart=6387;Tend=6532;ID=RND-6_FAMILY-825;shortTE=F
CM029549.1	RepeatMasker	DNA/Kolobok-E	4064324	4064447	649	+	NA	Tstart=912;Tend=1033;ID=RND-6_FAMILY-610;shortTE=F
CM029549.1	RepeatMasker	SINE	4065135	4065344	1509	-	NA	Tstart=837;Tend=1054;ID=RND-6_FAMILY-1645;shortTE=F
CM029549.1	RepeatMasker	Unknown	4065708	4066498	5534	+	NA	Tstart=813;Tend=1784;ID=RND-4_FAMILY-218;shortTE=F
CM029549.1	RepeatMasker	Unknown	4066683	4066878	1431	-	NA	Tstart=1029;Tend=1224;ID=RND-1_FAMILY-621;shortTE=F
CM029549.1	RepeatMasker	Unknown	4066880	4067186	2407	+	NA	Tstart=865;Tend=1174;ID=RND-6_FAMILY-41;shortTE=F
CM029549.1	RepeatMasker	Unknown	4067223	4067579	1028	+	NA	Tstart=999;Tend=1450;ID=RND-6_FAMILY-6551;shortTE=F
CM029549.1	RepeatMasker	Unknown	4067641	4067832	1395	-	NA	Tstart=917;Tend=1104;ID=RND-6_FAMILY-656;shortTE=F
CM029549.1	RepeatMasker	LTR/ERV1	4067984	4068434	2599	-	NA	Tstart=846;Tend=1313;ID=RND-6_FAMILY-1988;shortTE=F
CM029549.1	RepeatMasker	LINE/L2	4068926	4069041	844	+	NA	Tstart=4626;Tend=4743;ID=RND-6_FAMILY-1716;shortTE=F
CM029549.1	RepeatMasker	LINE/L2	4069950	4070063	871	+	NA	Tstart=868;Tend=980;ID=RND-6_FAMILY-5092;shortTE=F
CM029549.1	RepeatMasker	Unknown	4070069	4070262	768	+	NA	Tstart=1873;Tend=2046;ID=RND-1_FAMILY-741;shortTE=F
CM029549.1	RepeatMasker	Unknown	4071020	4071588	3751	+	NA	Tstart=658;Tend=1211;ID=RND-5_FAMILY-3819;shortTE=F
CM029549.1	RepeatMasker	Unknown	4071715	4072235	2525	-	NA	Tstart=1023;Tend=1492;ID=RND-6_FAMILY-2174;shortTE=F
CM029549.1	RepeatMasker	Unknown	4074943	4075046	420	-	NA	Tstart=786;Tend=890;ID=RND-6_FAMILY-5232;shortTE=F
CM029549.1	RepeatMasker	Unknown	4075163	4075266	724	+	NA	Tstart=963;Tend=1062;ID=RND-1_FAMILY-102;shortTE=F
CM029549.1	RepeatMasker	Unknown	4075582	4075830	953	-	NA	Tstart=346;Tend=591;ID=RND-1_FAMILY-301;shortTE=F
CM029549.1	RepeatMasker	Unknown	4075627	4075846	1648	+	NA	Tstart=817;Tend=1036;ID=RND-4_FAMILY-12;shortTE=F
CM029549.1	RepeatMasker	Unknown	4076145	4076575	3212	+	NA	Tstart=860;Tend=1276;ID=RND-6_FAMILY-43;shortTE=F
CM029549.1	RepeatMasker	Unknown	4076583	4076752	582	-	NA	Tstart=744;Tend=939;ID=RND-5_FAMILY-1199;shortTE=F
CM029549.1	RepeatMasker	DNA	4076848	4077095	995	-	NA	Tstart=757;Tend=1001;ID=RND-6_FAMILY-1340;shortTE=F
CM029549.1	RepeatMasker	SINE	4076878	4077095	1393	-	NA	Tstart=839;Tend=1052;ID=RND-6_FAMILY-1645;shortTE=F
CM029549.1	RepeatMasker	Unknown	4077182	4077316	680	+	NA	Tstart=534;Tend=671;ID=RND-6_FAMILY-7922;shortTE=F
CM029549.1	RepeatMasker	Unknown	4078088	4078389	815	+	NA	Tstart=864;Tend=1153;ID=RND-5_FAMILY-433;shortTE=F
CM029549.1	RepeatMasker	DNA/hAT-Charlie	4079438	4079550	608	+	NA	Tstart=941;Tend=1059;ID=RND-6_FAMILY-6777;shortTE=F
CM029549.1	RepeatMasker	SINE	4079452	4079558	612	-	NA	Tstart=938;Tend=1055;ID=RND-6_FAMILY-1645;shortTE=F
CM029549.1	RepeatMasker	Unknown	4079792	4080522	583	-	NA	Tstart=812;Tend=1946;ID=RND-6_FAMILY-4046;shortTE=T;TEgroup=ctg_4|RND-6_FAMILY-4046|1
CM029549.1	RepeatMasker	Unknown	4080832	4081183	1412	-	NA	Tstart=604;Tend=1033;ID=RND-4_FAMILY-12;shortTE=F
CM029549.1	RepeatMasker	Unknown	4081721	4081967	576	-	NA	Tstart=1765;Tend=2008;ID=RND-6_FAMILY-2652;shortTE=F
CM029549.1	RepeatMasker	DNA/hAT-Charlie	4081750	4081970	1563	-	NA	Tstart=956;Tend=1176;ID=RND-6_FAMILY-6777;shortTE=F
CM029549.1	RepeatMasker	RC/Helitron	4082394	4082763	2366	-	NA	Tstart=1575;Tend=1962;ID=RND-4_FAMILY-19;shortTE=F
CM029549.1	RepeatMasker	RC/Helitron	4082839	4083624	5822	+	NA	Tstart=939;Tend=1710;ID=RND-5_FAMILY-1089;shortTE=F
CM029549.1	RepeatMasker	LINE/Penelope	4083817	4084096	1392	-	NA	Tstart=829;Tend=1091;ID=RND-6_FAMILY-5891;shortTE=F
CM029549.1	RepeatMasker	Unknown	4084147	4084251	772	+	NA	Tstart=2815;Tend=2920;ID=RND-6_FAMILY-4261;shortTE=F
CM029549.1	RepeatMasker	LINE/RTE-X	4084439	4084550	613	+	NA	Tstart=2130;Tend=2238;ID=RND-5_FAMILY-1062;shortTE=F
CM029549.1	RepeatMasker	Unknown	4084830	4085003	1274	+	NA	Tstart=894;Tend=1067;ID=RND-6_FAMILY-1098;shortTE=F
CM029549.1	RepeatMasker	Unknown	4086453	4086723	1521	-	NA	Tstart=817;Tend=1042;ID=RND-4_FAMILY-12;shortTE=F
CM029549.1	RepeatMasker	Unknown	4086991	4087147	748	-	NA	Tstart=2850;Tend=3009;ID=RND-5_FAMILY-3489;shortTE=F
CM029549.1	RepeatMasker	RC/Helitron	4087244	4087730	3905	+	NA	Tstart=881;Tend=1370;ID=RND-4_FAMILY-19;shortTE=F
CM029549.1	RepeatMasker	Unknown	4089064	4089219	411	-	NA	Tstart=1858;Tend=1988;ID=RND-6_FAMILY-3929;shortTE=F
CM029549.1	RepeatMasker	Unknown	4089259	4089454	1181	+	NA	Tstart=1815;Tend=2027;ID=RND-5_FAMILY-2829;shortTE=F
CM029549.1	RepeatMasker	Unknown	4089583	4089702	441	+	NA	Tstart=902;Tend=1034;ID=RND-6_FAMILY-4614;shortTE=F
CM029549.1	RepeatMasker	Unknown	4089724	4089834	742	-	NA	Tstart=2813;Tend=2922;ID=RND-6_FAMILY-4261;shortTE=F
CM029549.1	RepeatMasker	Unknown	4091140	4091327	662	-	NA	Tstart=1968;Tend=2150;ID=RND-1_FAMILY-501;shortTE=F
CM029549.1	RepeatMasker	Unknown	4092201	4092348	492	-	NA	Tstart=1032;Tend=1180;ID=RND-6_FAMILY-2727;shortTE=F
CM029549.1	RepeatMasker	DNA/hAT-Charlie	4092924	4093140	1505	-	NA	Tstart=956;Tend=1172;ID=RND-6_FAMILY-6777;shortTE=F
CM029549.1	RepeatMasker	Unknown	4094805	4096242	9800	-	NA	Tstart=777;Tend=2349;ID=RND-6_FAMILY-1517;shortTE=F
CM029549.1	RepeatMasker	Unknown	4097615	4097720	734	+	NA	Tstart=2820;Tend=2912;ID=RND-6_FAMILY-4261;shortTE=F
CM029549.1	RepeatMasker	LINE/RTE-X	4097629	4097732	446	+	NA	Tstart=2149;Tend=2252;ID=RND-5_FAMILY-1062;shortTE=F
CM029549.1	RepeatMasker	DNA/hAT-Charlie	4097889	4098088	1384	-	NA	Tstart=971;Tend=1170;ID=RND-6_FAMILY-6777;shortTE=F
CM029549.1	RepeatMasker	Unknown	4097899	4098113	676	-	NA	Tstart=2161;Tend=2380;ID=RND-4_FAMILY-218;shortTE=F
CM029549.1	RepeatMasker	Unknown	4098326	4098559	1565	+	NA	Tstart=952;Tend=1172;ID=RND-1_FAMILY-232;shortTE=F
CM029549.1	RepeatMasker	Unknown	4098347	4098609	687	-	NA	Tstart=2310;Tend=2556;ID=RND-5_FAMILY-1305;shortTE=F
CM029549.1	RepeatMasker	Unknown	4098978	4099095	525	-	NA	Tstart=779;Tend=893;ID=RND-6_FAMILY-4920;shortTE=F
CM029549.1	RepeatMasker	Unknown	4100043	4100154	451	-	NA	Tstart=2814;Tend=2926;ID=RND-6_FAMILY-4261;shortTE=F
CM029549.1	RepeatMasker	Unknown	4100490	4100755	2169	-	NA	Tstart=946;Tend=1209;ID=RND-6_FAMILY-5056;shortTE=F
CM029549.1	RepeatMasker	Unknown	4101046	4101437	2578	-	NA	Tstart=839;Tend=1227;ID=RND-6_FAMILY-1297;shortTE=F
CM029549.1	RepeatMasker	Unknown	4102427	4102643	1119	+	NA	Tstart=958;Tend=1172;ID=RND-1_FAMILY-232;shortTE=F
CM029549.1	RepeatMasker	LINE/Penelope	4102642	4102928	1266	+	NA	Tstart=816;Tend=1104;ID=RND-6_FAMILY-5891;shortTE=F
CM029549.1	RepeatMasker	Unknown	4103192	4103409	1737	+	NA	Tstart=900;Tend=1124;ID=RND-6_FAMILY-4706;shortTE=F
CM029549.1	RepeatMasker	Unknown	4103413	4103598	645	-	NA	Tstart=868;Tend=1074;ID=RND-6_FAMILY-1939;shortTE=F
CM029549.1	RepeatMasker	Unknown	4104341	4104885	2094	+	NA	Tstart=532;Tend=1486;ID=RND-6_FAMILY-2174;shortTE=F
CM029549.1	RepeatMasker	Unknown	4105173	4105401	1348	-	NA	Tstart=956;Tend=1184;ID=RND-1_FAMILY-232;shortTE=F
CM029549.1	RepeatMasker	LINE/I-Jockey	4107046	4107170	682	+	NA	Tstart=2933;Tend=3056;ID=RND-5_FAMILY-1393;shortTE=F
CM029549.1	RepeatMasker	Unknown	4107891	4108101	1453	-	NA	Tstart=820;Tend=1031;ID=RND-4_FAMILY-12;shortTE=F
CM029549.1	RepeatMasker	Unknown	4108524	4108813	2418	+	NA	Tstart=512;Tend=808;ID=RND-5_FAMILY-3309;shortTE=F
CM029549.1	RepeatMasker	LINE/L2	4108835	4109017	1226	-	NA	Tstart=4849;Tend=5027;ID=RND-5_FAMILY-714;shortTE=F
CM029549.1	RepeatMasker	DNA/hAT-Charlie	4110333	4110546	1338	+	NA	Tstart=960;Tend=1172;ID=RND-6_FAMILY-6777;shortTE=F
CM029549.1	RepeatMasker	Unknown	4110376	4110570	607	+	NA	Tstart=2;Tend=193;ID=RND-6_FAMILY-4911;shortTE=F
CM029549.1	RepeatMasker	Unknown	4111045	4111285	1575	-	NA	Tstart=1427;Tend=1665;ID=RND-1_FAMILY-527;shortTE=F
CM029549.1	RepeatMasker	Unknown	4111073	4111312	757	+	NA	Tstart=2181;Tend=2421;ID=RND-4_FAMILY-218;shortTE=F
CM029549.1	RepeatMasker	LINE/L2	4111440	4111930	1140	+	NA	Tstart=693;Tend=1157;ID=RND-1_FAMILY-360;shortTE=F
CM029549.1	RepeatMasker	Unknown	4112473	4112958	3851	-	NA	Tstart=1010;Tend=1496;ID=RND-6_FAMILY-2174;shortTE=F
CM029549.1	RepeatMasker	Unknown	4113387	4113989	1753	+	NA	Tstart=1130;Tend=1769;ID=RND-1_FAMILY-299;shortTE=F
CM029549.1	RepeatMasker	Unknown	4114141	4114828	2220	+	NA	Tstart=1743;Tend=2418;ID=RND-6_FAMILY-4245;shortTE=F
CM029549.1	RepeatMasker	Unknown	4117749	4117882	466	-	NA	Tstart=2817;Tend=2950;ID=RND-6_FAMILY-4261;shortTE=F
CM029549.1	RepeatMasker	Unknown	4118500	4118605	658	-	NA	Tstart=2821;Tend=2911;ID=RND-6_FAMILY-4261;shortTE=F
CM029549.1	RepeatMasker	Unknown	4119106	4119326	1523	-	NA	Tstart=925;Tend=1280;ID=RND-6_FAMILY-425;shortTE=F
CM029549.1	RepeatMasker	LTR/ERV1	4119970	4120109	1069	+	NA	Tstart=840;Tend=979;ID=RND-6_FAMILY-1988;shortTE=F
CM029549.1	RepeatMasker	LTR/ERV1	4120679	4121183	1822	-	NA	Tstart=840;Tend=1305;ID=RND-6_FAMILY-1988;shortTE=F
CM029549.1	RepeatMasker	Unknown	4121014	4121203	824	+	NA	Tstart=922;Tend=1162;ID=RND-6_FAMILY-5246;shortTE=F
CM029549.1	RepeatMasker	Unknown	4121282	4121833	4117	+	NA	Tstart=539;Tend=1074;ID=RND-6_FAMILY-6789;shortTE=F
CM029549.1	RepeatMasker	Unknown	4123242	4123668	3157	-	NA	Tstart=1009;Tend=1441;ID=RND-1_FAMILY-35;shortTE=F
CM029549.1	RepeatMasker	Unknown	4126877	4127215	2305	-	NA	Tstart=804;Tend=1132;ID=RND-1_FAMILY-537;shortTE=F
CM029549.1	RepeatMasker	Unknown	4127798	4128042	446	-	NA	Tstart=909;Tend=1131;ID=RND-5_FAMILY-347;shortTE=T;TEgroup=ctg_4|RND-5_FAMILY-347|3
CM029549.1	RepeatMasker	Unknown	4127884	4128016	565	+	NA	Tstart=2348;Tend=2479;ID=RND-1_FAMILY-56;shortTE=F
CM029549.1	RepeatMasker	Unknown	4128429	4128665	639	+	NA	Tstart=1732;Tend=1965;ID=RND-6_FAMILY-3981;shortTE=F
CM029549.1	RepeatMasker	Unknown	4128471	4128687	1440	-	NA	Tstart=813;Tend=1031;ID=RND-4_FAMILY-12;shortTE=F
CM029549.1	RepeatMasker	Unknown	4129237	4129463	1604	+	NA	Tstart=997;Tend=1222;ID=RND-1_FAMILY-124;shortTE=F
CM029549.1	RepeatMasker	Unknown	4130224	4130417	1378	-	NA	Tstart=699;Tend=892;ID=RND-6_FAMILY-1374;shortTE=F
CM029549.1	RepeatMasker	Unknown	4130742	4131569	6245	+	NA	Tstart=811;Tend=1639;ID=RND-6_FAMILY-49;shortTE=F
CM029549.1	RepeatMasker	Unknown	4132493	4132938	1410	-	NA	Tstart=3646;Tend=4014;ID=RND-1_FAMILY-585;shortTE=F
CM029549.1	RepeatMasker	Unknown	4133117	4133473	1456	+	NA	Tstart=1418;Tend=1782;ID=RND-4_FAMILY-788;shortTE=F
CM029549.1	RepeatMasker	Unknown	4136125	4136245	947	-	NA	Tstart=948;Tend=1071;ID=RND-6_FAMILY-3469;shortTE=F
CM029549.1	RepeatMasker	DNA/hAT-Charlie	4136249	4136432	1128	-	NA	Tstart=967;Tend=1149;ID=RND-6_FAMILY-6777;shortTE=F
CM029549.1	RepeatMasker	Unknown	4137741	4138571	6881	-	NA	Tstart=809;Tend=1641;ID=RND-6_FAMILY-49;shortTE=F
CM029549.1	RepeatMasker	LINE/L2	4138600	4138799	509	+	NA	Tstart=673;Tend=850;ID=RND-4_FAMILY-1948;shortTE=F
CM029549.1	RepeatMasker	Unknown	4138957	4139081	474	+	NA	Tstart=1855;Tend=1975;ID=RND-6_FAMILY-5834;shortTE=F
CM029549.1	RepeatMasker	LTR/ERV1	4139312	4139531	1431	-	NA	Tstart=846;Tend=1065;ID=RND-6_FAMILY-1988;shortTE=F
CM029549.1	RepeatMasker	Unknown	4139320	4139556	911	-	NA	Tstart=107;Tend=344;ID=RND-6_FAMILY-49;shortTE=F
CM029549.1	RepeatMasker	Unknown	4141099	4141231	694	-	NA	Tstart=1187;Tend=1323;ID=RND-6_FAMILY-1007;shortTE=F
CM029549.1	RepeatMasker	Unknown	4141267	4141397	808	-	NA	Tstart=2815;Tend=2916;ID=RND-6_FAMILY-4261;shortTE=F
CM029549.1	RepeatMasker	Unknown	4142644	4142863	1504	+	NA	Tstart=1660;Tend=1879;ID=RND-4_FAMILY-875;shortTE=F
CM029549.1	RepeatMasker	Unknown	4143245	4143385	636	-	NA	Tstart=595;Tend=755;ID=RND-1_FAMILY-179;shortTE=F
CM029549.1	RepeatMasker	Unknown	4144261	4144484	552	-	NA	Tstart=2296;Tend=2494;ID=RND-1_FAMILY-56;shortTE=F
CM029549.1	RepeatMasker	Unknown	4144481	4145419	7049	-	NA	Tstart=931;Tend=1886;ID=RND-6_FAMILY-1216;shortTE=F
CM029549.1	RepeatMasker	SINE/tRNA-V	4145523	4147068	2148	-	NA	Tstart=562;Tend=2086;ID=RND-6_FAMILY-1618;shortTE=F
CM029549.1	RepeatMasker	Unknown	4147554	4147851	1507	+	NA	Tstart=1657;Tend=1877;ID=RND-4_FAMILY-875;shortTE=F
CM029549.1	RepeatMasker	Unknown	4147818	4148012	611	+	NA	Tstart=1023;Tend=1195;ID=RND-6_FAMILY-118;shortTE=F
CM029549.1	RepeatMasker	Unknown	4148029	4148633	1559	+	NA	Tstart=2133;Tend=2667;ID=RND-6_FAMILY-3739;shortTE=F
CM029549.1	RepeatMasker	LTR/ERV1	4148416	4148666	1197	-	NA	Tstart=1057;Tend=1307;ID=RND-6_FAMILY-1988;shortTE=F
CM029549.1	RepeatMasker	Unknown	4148957	4149134	819	-	NA	Tstart=2024;Tend=2192;ID=RND-6_FAMILY-6331;shortTE=F
CM029549.1	RepeatMasker	Unknown	4149199	4149444	1225	+	NA	Tstart=871;Tend=1120;ID=RND-6_FAMILY-1939;shortTE=F
CM029549.1	RepeatMasker	Unknown	4151290	4151563	1173	+	NA	Tstart=896;Tend=1168;ID=RND-5_FAMILY-1487;shortTE=F
CM029549.1	RepeatMasker	LTR/ERV1	4151347	4152019	2161	-	NA	Tstart=1090;Tend=1760;ID=RND-6_FAMILY-1988;shortTE=F
CM029549.1	RepeatMasker	Unknown	4152117	4152240	762	-	NA	Tstart=2817;Tend=2919;ID=RND-6_FAMILY-4261;shortTE=F
CM029549.1	RepeatMasker	Unknown	4152451	4152993	4331	-	NA	Tstart=809;Tend=1352;ID=RND-5_FAMILY-898;shortTE=F
CM029549.1	RepeatMasker	Unknown	4152997	4153832	6083	+	NA	Tstart=998;Tend=1878;ID=RND-6_FAMILY-6551;shortTE=F
CM029549.1	RepeatMasker	Unknown	4154482	4155184	2003	+	NA	Tstart=3248;Tend=3970;ID=RND-6_FAMILY-2528;shortTE=F
CM029549.1	RepeatMasker	LTR/ERV1	4154690	4155200	2101	-	NA	Tstart=846;Tend=1305;ID=RND-6_FAMILY-1988;shortTE=F
CM029549.1	RepeatMasker	Unknown	4155635	4155949	734	+	NA	Tstart=2646;Tend=2750;ID=RND-6_FAMILY-3090;shortTE=F
CM029549.1	RepeatMasker	LTR/ERV1	4155744	4156194	1840	+	NA	Tstart=844;Tend=1303;ID=RND-6_FAMILY-1988;shortTE=F
CM029549.1	RepeatMasker	Unknown	4156313	4156873	4194	-	NA	Tstart=998;Tend=1568;ID=RND-6_FAMILY-6551;shortTE=F
CM029549.1	RepeatMasker	DNA/TcMar-Tc1	4157093	4157212	449	+	NA	Tstart=64;Tend=184;ID=MARINER-N22_AG;shortTE=F
CM029549.1	RepeatMasker	Unknown	4158150	4158256	742	-	NA	Tstart=2813;Tend=2919;ID=RND-6_FAMILY-4261;shortTE=F
CM029549.1	RepeatMasker	LTR/ERV1	4158465	4158684	1510	-	NA	Tstart=845;Tend=1065;ID=RND-6_FAMILY-1988;shortTE=F
CM029549.1	RepeatMasker	Unknown	4159447	4159702	1629	-	NA	Tstart=983;Tend=1243;ID=RND-1_FAMILY-192;shortTE=F
CM029549.1	RepeatMasker	Unknown	4159812	4160229	3588	-	NA	Tstart=1314;Tend=1731;ID=RND-5_FAMILY-4165;shortTE=F
CM029549.1	RepeatMasker	DNA/Crypton-I	4160385	4160869	4309	-	NA	Tstart=834;Tend=1318;ID=RND-1_FAMILY-254;shortTE=F
CM029549.1	RepeatMasker	DNA	4161337	4161580	1437	-	NA	Tstart=756;Tend=998;ID=RND-6_FAMILY-1340;shortTE=F
CM029549.1	RepeatMasker	Unknown	4161581	4162068	1840	+	NA	Tstart=938;Tend=2035;ID=RND-6_FAMILY-5676;shortTE=F
CM029549.1	RepeatMasker	Unknown	4162257	4162442	959	-	NA	Tstart=1349;Tend=1520;ID=RND-6_FAMILY-7922;shortTE=F
CM029549.1	RepeatMasker	Unknown	4162443	4162623	831	-	NA	Tstart=2247;Tend=2428;ID=RND-6_FAMILY-1277;shortTE=F
CM029549.1	RepeatMasker	Unknown	4162715	4162859	887	-	NA	Tstart=6389;Tend=6533;ID=RND-6_FAMILY-825;shortTE=F
CM029549.1	RepeatMasker	Unknown	4163565	4163853	2227	-	NA	Tstart=781;Tend=1068;ID=RND-5_FAMILY-4284;shortTE=F
CM029549.1	RepeatMasker	Unknown	4165431	4165585	959	-	NA	Tstart=926;Tend=1119;ID=RND-1_FAMILY-90;shortTE=F
CM029549.1	RepeatMasker	Unknown	4165695	4165815	521	+	NA	Tstart=922;Tend=1058;ID=RND-6_FAMILY-4706;shortTE=F
CM029549.1	RepeatMasker	Unknown	4166051	4166993	6430	-	NA	Tstart=936;Tend=1896;ID=RND-5_FAMILY-2820;shortTE=F
CM029549.1	RepeatMasker	Unknown	4167708	4168734	7581	-	NA	Tstart=787;Tend=1801;ID=RND-1_FAMILY-299;shortTE=F
CM029549.1	RepeatMasker	Unknown	4169023	4169132	726	+	NA	Tstart=2821;Tend=2912;ID=RND-6_FAMILY-4261;shortTE=F
CM029549.1	RepeatMasker	Unknown	4169037	4169173	632	-	NA	Tstart=3983;Tend=4107;ID=RND-1_FAMILY-427;shortTE=F
CM029549.1	RepeatMasker	Unknown	4169141	4169250	721	-	NA	Tstart=903;Tend=1010;ID=RND-6_FAMILY-4614;shortTE=F
CM029549.1	RepeatMasker	Unknown	4169498	4169605	676	-	NA	Tstart=904;Tend=1011;ID=RND-6_FAMILY-4614;shortTE=F
CM029549.1	RepeatMasker	Unknown	4170131	4170321	635	-	NA	Tstart=1829;Tend=2014;ID=RND-6_FAMILY-3929;shortTE=F
CM029549.1	RepeatMasker	DNA/Sola-1	4171558	4172810	718	+	NA	Tstart=452;Tend=1680;ID=SOLA1-9_LMI;shortTE=F
CM029549.1	RepeatMasker	Unknown	4174880	4175013	689	-	NA	Tstart=1224;Tend=1355;ID=RND-6_FAMILY-1455;shortTE=F
CM029549.1	RepeatMasker	LTR/Gypsy	4175795	4175983	552	+	NA	Tstart=4203;Tend=4391;ID=GYPSY61-I_AG;shortTE=F
CM029549.1	RepeatMasker	LTR/Gypsy	4175816	4176191	560	+	NA	Tstart=4203;Tend=4392;ID=GYPSY61-I_AG;shortTE=F
CM029549.1	RepeatMasker	LTR/Gypsy	4176030	4178125	886	-	NA	Tstart=2564;Tend=2819;ID=GYPSY-24_DEL-I;shortTE=F
CM029549.1	RepeatMasker	DNA/hAT-Blackjack	4178271	4178440	429	-	NA	Tstart=714;Tend=869;ID=HAT-4_PBA;shortTE=F
CM029549.1	RepeatMasker	LTR/Gypsy	4178749	4180493	886	-	NA	Tstart=2574;Tend=2821;ID=GYPSY-24_DEL-I;shortTE=F
CM029549.1	RepeatMasker	LTR/Gypsy	4180571	4180802	560	+	NA	Tstart=4202;Tend=4391;ID=GYPSY61-I_AG;shortTE=F;TEgroup=ctg_4|GYPSY61-I_AG|5
CM029549.1	RepeatMasker	LTR/Gypsy	4180635	4180823	552	+	NA	Tstart=4203;Tend=4391;ID=GYPSY61-I_AG;shortTE=F
CM029549.1	RepeatMasker	LTR/Gypsy	4180656	4180865	552	+	NA	Tstart=4203;Tend=4391;ID=GYPSY61-I_AG;shortTE=F
CM029549.1	RepeatMasker	LTR/Gypsy	4180698	4180886	552	+	NA	Tstart=4203;Tend=4391;ID=GYPSY61-I_AG;shortTE=F
CM029549.1	RepeatMasker	LTR/Gypsy	4180719	4180907	552	+	NA	Tstart=4203;Tend=4391;ID=GYPSY61-I_AG;shortTE=F
CM029549.1	RepeatMasker	LTR/Gypsy	4180740	4180928	552	+	NA	Tstart=4203;Tend=4391;ID=GYPSY61-I_AG;shortTE=F
CM029549.1	RepeatMasker	LTR/Gypsy	4180761	4180970	552	+	NA	Tstart=4203;Tend=4391;ID=GYPSY61-I_AG;shortTE=F
CM029549.1	RepeatMasker	LTR/Gypsy	4180803	4180991	552	+	NA	Tstart=4203;Tend=4391;ID=GYPSY61-I_AG;shortTE=F
CM029549.1	RepeatMasker	LTR/Gypsy	4180824	4181012	552	+	NA	Tstart=4203;Tend=4391;ID=GYPSY61-I_AG;shortTE=F
CM029549.1	RepeatMasker	LTR/Gypsy	4180845	4181054	552	+	NA	Tstart=4203;Tend=4391;ID=GYPSY61-I_AG;shortTE=F
CM029549.1	RepeatMasker	LTR/Gypsy	4180887	4181075	552	+	NA	Tstart=4203;Tend=4391;ID=GYPSY61-I_AG;shortTE=F
CM029549.1	RepeatMasker	LTR/Gypsy	4180908	4181096	552	+	NA	Tstart=4203;Tend=4391;ID=GYPSY61-I_AG;shortTE=F
CM029549.1	RepeatMasker	LTR/Gypsy	4180929	4181117	552	+	NA	Tstart=4203;Tend=4391;ID=GYPSY61-I_AG;shortTE=F
CM029549.1	RepeatMasker	LTR/Gypsy	4180950	4181159	552	+	NA	Tstart=4203;Tend=4391;ID=GYPSY61-I_AG;shortTE=F
CM029549.1	RepeatMasker	LTR/Gypsy	4180992	4181180	552	+	NA	Tstart=4203;Tend=4391;ID=GYPSY61-I_AG;shortTE=F
CM029549.1	RepeatMasker	LTR/Gypsy	4181013	4181355	560	+	NA	Tstart=4203;Tend=4392;ID=GYPSY61-I_AG;shortTE=F
CM029549.1	RepeatMasker	LTR/Gypsy	4181176	4182267	904	-	NA	Tstart=2535;Tend=2819;ID=GYPSY-24_DEL-I;shortTE=F
CM029549.1	RepeatMasker	LTR/Gypsy	4182485	4182719	583	+	NA	Tstart=4203;Tend=4397;ID=GYPSY61-I_AG;shortTE=F
CM029549.1	RepeatMasker	LTR/Gypsy	4182548	4182736	599	+	NA	Tstart=4203;Tend=4391;ID=GYPSY61-I_AG;shortTE=F
CM029549.1	RepeatMasker	LTR/Gypsy	4182569	4182778	614	+	NA	Tstart=4203;Tend=4391;ID=GYPSY61-I_AG;shortTE=F
CM029549.1	RepeatMasker	LTR/Gypsy	4182617	4182805	614	+	NA	Tstart=4203;Tend=4391;ID=GYPSY61-I_AG;shortTE=F
CM029549.1	RepeatMasker	LTR/Gypsy	4182638	4182847	580	+	NA	Tstart=4203;Tend=4391;ID=GYPSY61-I_AG;shortTE=F
CM029549.1	RepeatMasker	LTR/Gypsy	4182692	4182880	599	+	NA	Tstart=4203;Tend=4391;ID=GYPSY61-I_AG;shortTE=F
CM029549.1	RepeatMasker	LTR/Gypsy	4182721	4182901	558	+	NA	Tstart=4211;Tend=4391;ID=GYPSY61-I_AG;shortTE=F
CM029549.1	RepeatMasker	LTR/Gypsy	4182734	4182922	552	+	NA	Tstart=4203;Tend=4391;ID=GYPSY61-I_AG;shortTE=F
CM029549.1	RepeatMasker	LTR/Gypsy	4182755	4182943	552	+	NA	Tstart=4203;Tend=4391;ID=GYPSY61-I_AG;shortTE=F
CM029549.1	RepeatMasker	LTR/Gypsy	4182776	4182985	552	+	NA	Tstart=4203;Tend=4391;ID=GYPSY61-I_AG;shortTE=F
CM029549.1	RepeatMasker	LTR/Gypsy	4182818	4183006	552	+	NA	Tstart=4203;Tend=4391;ID=GYPSY61-I_AG;shortTE=F
CM029549.1	RepeatMasker	LTR/Gypsy	4182839	4183027	552	+	NA	Tstart=4203;Tend=4391;ID=GYPSY61-I_AG;shortTE=F
CM029549.1	RepeatMasker	LTR/Gypsy	4182860	4183069	552	+	NA	Tstart=4203;Tend=4391;ID=GYPSY61-I_AG;shortTE=F
CM029549.1	RepeatMasker	LTR/Gypsy	4182902	4183090	552	+	NA	Tstart=4203;Tend=4391;ID=GYPSY61-I_AG;shortTE=F
CM029549.1	RepeatMasker	LTR/Gypsy	4182923	4183111	552	+	NA	Tstart=4203;Tend=4391;ID=GYPSY61-I_AG;shortTE=F
CM029549.1	RepeatMasker	LTR/Gypsy	4182944	4183132	552	+	NA	Tstart=4203;Tend=4391;ID=GYPSY61-I_AG;shortTE=F
CM029549.1	RepeatMasker	LTR/Gypsy	4182965	4183174	552	+	NA	Tstart=4203;Tend=4391;ID=GYPSY61-I_AG;shortTE=F
CM029549.1	RepeatMasker	LTR/Gypsy	4183007	4183195	552	+	NA	Tstart=4203;Tend=4391;ID=GYPSY61-I_AG;shortTE=F
CM029549.1	RepeatMasker	LTR/Gypsy	4183028	4183216	552	+	NA	Tstart=4203;Tend=4391;ID=GYPSY61-I_AG;shortTE=F
CM029549.1	RepeatMasker	LTR/Gypsy	4183049	4183258	552	+	NA	Tstart=4203;Tend=4391;ID=GYPSY61-I_AG;shortTE=F
CM029549.1	RepeatMasker	LTR/Gypsy	4183091	4183325	560	+	NA	Tstart=4203;Tend=4392;ID=GYPSY61-I_AG;shortTE=F
CM029549.1	RepeatMasker	LTR/Gypsy	4183160	4183349	532	+	NA	Tstart=4203;Tend=4391;ID=GYPSY61-I_AG;shortTE=F
CM029549.1	RepeatMasker	LTR/Gypsy	4183211	4183526	566	+	NA	Tstart=4203;Tend=4391;ID=GYPSY61-I_AG;shortTE=F
CM029549.1	RepeatMasker	LTR	4183527	4183781	506	+	NA	Tstart=1666;Tend=1886;ID=LTR14_HERA;shortTE=T;TEgroup=ctg_4|LTR14_HERA|2
CM029549.1	RepeatMasker	Unknown	4185116	4185224	428	-	NA	Tstart=2364;Tend=2470;ID=RND-6_FAMILY-9584;shortTE=F
CM029549.1	RepeatMasker	Unknown	4185393	4185594	948	-	NA	Tstart=2227;Tend=2428;ID=RND-6_FAMILY-2528;shortTE=F
CM029549.1	RepeatMasker	Unknown	4186762	4187016	1574	-	NA	Tstart=775;Tend=1143;ID=RND-6_FAMILY-5246;shortTE=F
CM029549.1	RepeatMasker	Unknown	4187087	4189146	17412	+	NA	Tstart=403;Tend=2556;ID=RND-5_FAMILY-3309;shortTE=F
CM029549.1	RepeatMasker	Unknown	4192047	4192986	6947	-	NA	Tstart=931;Tend=1886;ID=RND-6_FAMILY-1216;shortTE=F
CM029549.1	RepeatMasker	Unknown	4193493	4193610	741	-	NA	Tstart=1772;Tend=1889;ID=RND-6_FAMILY-6551;shortTE=F
CM029549.1	RepeatMasker	Unknown	4193582	4193730	705	-	NA	Tstart=2115;Tend=2244;ID=RND-5_FAMILY-612;shortTE=T;TEgroup=ctg_4|RND-5_FAMILY-612|4
CM029549.1	RepeatMasker	Unknown	4193757	4194193	1704	+	NA	Tstart=1069;Tend=1525;ID=RND-5_FAMILY-2820;shortTE=F
CM029549.1	RepeatMasker	Unknown	4194772	4195256	807	+	NA	Tstart=445;Tend=930;ID=RND-6_FAMILY-1561;shortTE=F
CM029549.1	RepeatMasker	DNA/hAT-Charlie	4195039	4195255	1351	-	NA	Tstart=956;Tend=1176;ID=RND-6_FAMILY-6777;shortTE=F
CM029549.1	RepeatMasker	Unknown	4195042	4195318	936	-	NA	Tstart=918;Tend=1190;ID=RND-1_FAMILY-804;shortTE=F
CM029549.1	RepeatMasker	DNA/hAT-Charlie	4196445	4196655	1586	-	NA	Tstart=954;Tend=1170;ID=RND-6_FAMILY-6777;shortTE=F
CM029549.1	RepeatMasker	Unknown	4197163	4197312	1162	-	NA	Tstart=2825;Tend=2973;ID=RND-6_FAMILY-600;shortTE=F
CM029549.1	RepeatMasker	DNA/hAT-Charlie	4197358	4197577	1389	+	NA	Tstart=954;Tend=1171;ID=RND-6_FAMILY-6777;shortTE=F
CM029549.1	RepeatMasker	RC/Helitron	4197360	4197635	598	+	NA	Tstart=2217;Tend=2487;ID=RND-4_FAMILY-36;shortTE=F
CM029549.1	RepeatMasker	Unknown	4197986	4198305	1577	+	NA	Tstart=908;Tend=1122;ID=RND-6_FAMILY-425;shortTE=F
CM029549.1	RepeatMasker	Unknown	4198517	4198653	759	+	NA	Tstart=571;Tend=709;ID=RND-6_FAMILY-1174;shortTE=F
CM029549.1	RepeatMasker	Unknown	4199917	4200574	1662	+	NA	Tstart=857;Tend=1498;ID=RND-6_FAMILY-5676;shortTE=F
CM029549.1	RepeatMasker	Unknown	4200359	4200607	1344	-	NA	Tstart=2216;Tend=2461;ID=RND-1_FAMILY-488;shortTE=F
CM029549.1	RepeatMasker	Unknown	4200857	4200961	770	-	NA	Tstart=2815;Tend=2919;ID=RND-6_FAMILY-4261;shortTE=F
CM029549.1	RepeatMasker	Unknown	4201059	4201332	1555	+	NA	Tstart=907;Tend=1122;ID=RND-6_FAMILY-425;shortTE=F
CM029549.1	RepeatMasker	Unknown	4201492	4201813	2326	+	NA	Tstart=865;Tend=1181;ID=RND-6_FAMILY-41;shortTE=F
CM029549.1	RepeatMasker	RC/Helitron	4202035	4202810	5341	-	NA	Tstart=1359;Tend=2187;ID=RND-4_FAMILY-19;shortTE=F
CM029549.1	RepeatMasker	Unknown	4203245	4203382	548	-	NA	Tstart=2848;Tend=3020;ID=RND-5_FAMILY-3489;shortTE=F
CM029549.1	RepeatMasker	Unknown	4203498	4203674	935	-	NA	Tstart=924;Tend=1120;ID=RND-6_FAMILY-4706;shortTE=F
CM029549.1	RepeatMasker	LINE/L2	4203699	4206743	26971	+	NA	Tstart=1039;Tend=4086;ID=RND-6_FAMILY-1716;shortTE=F
CM029549.1	RepeatMasker	Unknown	4212740	4216122	23373	+	NA	Tstart=1;Tend=3157;ID=RND-1_FAMILY-827;shortTE=F
CM029549.1	RepeatMasker	LINE/L2	4216138	4216814	5348	+	NA	Tstart=4080;Tend=4755;ID=RND-6_FAMILY-1716;shortTE=F
CM029549.1	RepeatMasker	Unknown	4216964	4217176	1299	+	NA	Tstart=983;Tend=1169;ID=RND-5_FAMILY-1487;shortTE=F
CM029549.1	RepeatMasker	Unknown	4216995	4217232	1174	-	NA	Tstart=1065;Tend=1302;ID=RND-6_FAMILY-767;shortTE=F
CM029549.1	RepeatMasker	Unknown	4217846	4218115	1247	+	NA	Tstart=957;Tend=1210;ID=RND-6_FAMILY-35;shortTE=F
CM029549.1	RepeatMasker	Unknown	4218521	4218734	1437	+	NA	Tstart=909;Tend=1122;ID=RND-6_FAMILY-425;shortTE=F
CM029549.1	RepeatMasker	Unknown	4218863	4218967	584	+	NA	Tstart=1176;Tend=1269;ID=RND-5_FAMILY-2829;shortTE=F
CM029549.1	RepeatMasker	Unknown	4219031	4219176	709	-	NA	Tstart=2854;Tend=3019;ID=RND-5_FAMILY-3489;shortTE=F
CM029549.1	RepeatMasker	Unknown	4219310	4219497	687	-	NA	Tstart=1;Tend=193;ID=RND-6_FAMILY-4911;shortTE=F
CM029549.1	RepeatMasker	LTR/ERV1	4219330	4219834	2179	+	NA	Tstart=848;Tend=1305;ID=RND-6_FAMILY-1988;shortTE=F
CM029549.1	RepeatMasker	Unknown	4221204	4221454	871	-	NA	Tstart=1688;Tend=1946;ID=RND-6_FAMILY-35;shortTE=F
CM029549.1	RepeatMasker	DNA/hAT-Charlie	4221248	4221462	1354	+	NA	Tstart=960;Tend=1179;ID=RND-6_FAMILY-6777;shortTE=F
CM029549.1	RepeatMasker	Unknown	4221925	4222029	691	+	NA	Tstart=2813;Tend=2906;ID=RND-6_FAMILY-4261;shortTE=F
CM029549.1	RepeatMasker	Unknown	4222452	4222670	1442	+	NA	Tstart=817;Tend=1036;ID=RND-4_FAMILY-12;shortTE=F
CM029549.1	RepeatMasker	Unknown	4222998	4223566	2930	+	NA	Tstart=5161;Tend=6047;ID=RND-1_FAMILY-108;shortTE=F;TEgroup=ctg_4|RND-1_FAMILY-108|16
CM029549.1	RepeatMasker	Unknown	4224081	4224893	6866	-	NA	Tstart=778;Tend=1588;ID=RND-1_FAMILY-849;shortTE=F
CM029549.1	RepeatMasker	Unknown	4225065	4225196	570	-	NA	Tstart=2055;Tend=2187;ID=RND-6_FAMILY-6331;shortTE=F
CM029549.1	RepeatMasker	Unknown	4225751	4225858	766	+	NA	Tstart=2810;Tend=2914;ID=RND-6_FAMILY-4261;shortTE=F
CM029549.1	RepeatMasker	LTR/ERV1	4225970	4226620	2381	-	NA	Tstart=1090;Tend=1754;ID=RND-6_FAMILY-1988;shortTE=F
CM029549.1	RepeatMasker	Unknown	4226810	4226989	412	+	NA	Tstart=762;Tend=969;ID=RND-6_FAMILY-2231;shortTE=F
CM029549.1	RepeatMasker	Unknown	4227060	4227433	2797	+	NA	Tstart=858;Tend=1230;ID=RND-6_FAMILY-1297;shortTE=F
CM029549.1	RepeatMasker	Unknown	4228646	4229260	2074	+	NA	Tstart=920;Tend=1513;ID=RND-6_FAMILY-5246;shortTE=F
CM029549.1	RepeatMasker	Unknown	4229048	4229298	1091	-	NA	Tstart=2419;Tend=2664;ID=RND-4_FAMILY-104;shortTE=F
CM029549.1	RepeatMasker	DNA/hAT-Charlie	4229532	4229796	1301	+	NA	Tstart=926;Tend=1174;ID=RND-6_FAMILY-6777;shortTE=F;TEgroup=ctg_4|RND-6_FAMILY-6777|2
CM029549.1	RepeatMasker	Unknown	4231471	4231638	636	+	NA	Tstart=1196;Tend=1359;ID=RND-5_FAMILY-916;shortTE=F
CM029549.1	RepeatMasker	Unknown	4231874	4232081	1558	-	NA	Tstart=748;Tend=937;ID=RND-1_FAMILY-591;shortTE=F
CM029549.1	RepeatMasker	Unknown	4232082	4232283	1421	+	NA	Tstart=911;Tend=1122;ID=RND-6_FAMILY-425;shortTE=F
CM029549.1	RepeatMasker	Unknown	4232311	4232535	1558	-	NA	Tstart=540;Tend=747;ID=RND-1_FAMILY-591;shortTE=F
CM029549.1	RepeatMasker	Unknown	4232671	4232927	1400	+	NA	Tstart=919;Tend=1148;ID=RND-6_FAMILY-5246;shortTE=F
CM029549.1	RepeatMasker	Unknown	4234515	4234732	1664	+	NA	Tstart=951;Tend=1168;ID=RND-5_FAMILY-1487;shortTE=F
CM029549.1	RepeatMasker	Unknown	4234983	4235110	589	+	NA	Tstart=2817;Tend=2911;ID=RND-6_FAMILY-4261;shortTE=F
CM029549.1	RepeatMasker	Unknown	4235488	4235764	1302	+	NA	Tstart=4186;Tend=4480;ID=RND-6_FAMILY-1277;shortTE=F
CM029549.1	RepeatMasker	LINE/I-Jockey	4236355	4236598	887	-	NA	Tstart=1288;Tend=1540;ID=RND-6_FAMILY-9435;shortTE=F
CM029549.1	RepeatMasker	LTR/ERV1	4236383	4236937	1974	+	NA	Tstart=846;Tend=1298;ID=RND-6_FAMILY-1988;shortTE=F
CM029549.1	RepeatMasker	Unknown	4237935	4238540	1651	+	NA	Tstart=725;Tend=1241;ID=RND-6_FAMILY-425;shortTE=F
CM029549.1	RepeatMasker	Unknown	4238880	4239043	521	+	NA	Tstart=1264;Tend=1433;ID=RND-6_FAMILY-1097;shortTE=F
CM029549.1	RepeatMasker	RC/Helitron	4239142	4239896	5951	-	NA	Tstart=897;Tend=1653;ID=RND-4_FAMILY-36;shortTE=F
CM029549.1	RepeatMasker	Unknown	4240026	4240172	419	+	NA	Tstart=905;Tend=1088;ID=RND-6_FAMILY-5;shortTE=F
CM029549.1	RepeatMasker	Unknown	4240257	4240475	975	-	NA	Tstart=908;Tend=1144;ID=RND-6_FAMILY-1326;shortTE=F
CM029549.1	RepeatMasker	Unknown	4240761	4241017	1591	-	NA	Tstart=955;Tend=1171;ID=RND-1_FAMILY-232;shortTE=F
CM029549.1	RepeatMasker	Unknown	4241553	4241653	730	-	NA	Tstart=1059;Tend=1157;ID=RND-4_FAMILY-875;shortTE=F
CM029549.1	RepeatMasker	Unknown	4241688	4241845	513	+	NA	Tstart=955;Tend=1104;ID=RND-6_FAMILY-2344;shortTE=F
CM029549.1	RepeatMasker	Unknown	4243490	4243703	1813	-	NA	Tstart=909;Tend=1122;ID=RND-6_FAMILY-425;shortTE=F
CM029549.1	RepeatMasker	Unknown	4244079	4244196	593	-	NA	Tstart=635;Tend=755;ID=RND-6_FAMILY-1736;shortTE=F
CM029549.1	RepeatMasker	SINE	4245657	4245873	1288	-	NA	Tstart=835;Tend=1052;ID=RND-6_FAMILY-1645;shortTE=F
CM029549.1	RepeatMasker	LINE/Penelope	4246463	4247237	5115	+	NA	Tstart=829;Tend=1617;ID=RND-6_FAMILY-5891;shortTE=F
CM029549.1	RepeatMasker	Unknown	4248076	4248305	974	-	NA	Tstart=725;Tend=955;ID=RND-6_FAMILY-1561;shortTE=F
CM029549.1	RepeatMasker	DNA/hAT-Charlie	4248102	4248319	1372	+	NA	Tstart=958;Tend=1174;ID=RND-6_FAMILY-6777;shortTE=F
CM029549.1	RepeatMasker	LINE/R2	4249953	4250088	867	+	NA	Tstart=378;Tend=515;ID=RND-6_FAMILY-1328;shortTE=F
CM029549.1	RepeatMasker	Unknown	4249977	4250108	1060	+	NA	Tstart=958;Tend=1091;ID=RND-6_FAMILY-5056;shortTE=F
CM029549.1	RepeatMasker	Unknown	4250385	4250640	1624	-	NA	Tstart=923;Tend=1148;ID=RND-6_FAMILY-5246;shortTE=F
CM029549.1	RepeatMasker	Unknown	4250420	4250692	1249	+	NA	Tstart=2454;Tend=2730;ID=RND-4_FAMILY-104;shortTE=F
CM029549.1	RepeatMasker	LINE/CR1	4251406	4252121	4598	-	NA	Tstart=1447;Tend=2108;ID=RND-6_FAMILY-808;shortTE=F
CM029549.1	RepeatMasker	Unknown	4252342	4252455	771	-	NA	Tstart=960;Tend=1077;ID=RND-1_FAMILY-232;shortTE=F
CM029549.1	RepeatMasker	Unknown	4252895	4253143	1246	+	NA	Tstart=83;Tend=333;ID=RND-6_FAMILY-1499;shortTE=F
CM029549.1	RepeatMasker	LTR/ERV1	4252926	4253170	1238	-	NA	Tstart=1514;Tend=1762;ID=RND-6_FAMILY-1988;shortTE=F
CM029549.1	RepeatMasker	Unknown	4254368	4254613	1408	-	NA	Tstart=906;Tend=1198;ID=RND-6_FAMILY-425;shortTE=F
CM029549.1	RepeatMasker	Unknown	4255611	4256481	7132	+	NA	Tstart=787;Tend=1656;ID=RND-1_FAMILY-299;shortTE=F
CM029549.1	RepeatMasker	Unknown	4257210	4257486	1488	-	NA	Tstart=919;Tend=1164;ID=RND-1_FAMILY-232;shortTE=F
CM029549.1	RepeatMasker	SINE	4257245	4257452	1489	-	NA	Tstart=838;Tend=1046;ID=RND-6_FAMILY-1645;shortTE=F
CM029549.1	RepeatMasker	Unknown	4257643	4257751	591	+	NA	Tstart=3126;Tend=3238;ID=RND-6_FAMILY-71;shortTE=F
CM029549.1	RepeatMasker	Unknown	4258285	4258531	1145	-	NA	Tstart=924;Tend=1266;ID=RND-6_FAMILY-2033;shortTE=F
CM029549.1	RepeatMasker	DNA	4258331	4258563	1015	-	NA	Tstart=713;Tend=972;ID=RND-6_FAMILY-1340;shortTE=F
CM029549.1	RepeatMasker	Unknown	4258611	4258791	944	+	NA	Tstart=854;Tend=1039;ID=RND-3_FAMILY-190;shortTE=F
CM029549.1	RepeatMasker	Unknown	4259088	4259364	1632	+	NA	Tstart=907;Tend=1140;ID=RND-6_FAMILY-425;shortTE=F
CM029549.1	RepeatMasker	Unknown	4259532	4259850	1034	+	NA	Tstart=2590;Tend=2841;ID=RND-5_FAMILY-1083;shortTE=F;TEgroup=ctg_4|RND-5_FAMILY-1083|1
CM029549.1	RepeatMasker	Unknown	4259991	4260235	1194	+	NA	Tstart=1726;Tend=1972;ID=RND-1_FAMILY-204;shortTE=F
CM029549.1	RepeatMasker	Unknown	4260019	4260264	1534	-	NA	Tstart=956;Tend=1172;ID=RND-1_FAMILY-232;shortTE=F
CM029549.1	RepeatMasker	SINE	4261234	4261453	1539	-	NA	Tstart=835;Tend=1054;ID=RND-6_FAMILY-1645;shortTE=F
CM029549.1	RepeatMasker	Unknown	4261639	4261827	735	+	NA	Tstart=996;Tend=1180;ID=RND-1_FAMILY-712;shortTE=F
CM029549.1	RepeatMasker	Unknown	4262059	4262190	416	-	NA	Tstart=995;Tend=1149;ID=RND-1_FAMILY-712;shortTE=F
CM029549.1	RepeatMasker	Unknown	4263238	4263363	679	+	NA	Tstart=1039;Tend=1166;ID=RND-6_FAMILY-41;shortTE=F
CM029549.1	RepeatMasker	Unknown	4263649	4263906	1248	-	NA	Tstart=879;Tend=1107;ID=RND-6_FAMILY-1939;shortTE=F
CM029549.1	RepeatMasker	Unknown	4264583	4264797	1730	-	NA	Tstart=953;Tend=1167;ID=RND-5_FAMILY-1487;shortTE=F
CM029549.1	RepeatMasker	Unknown	4266264	4266482	1794	-	NA	Tstart=904;Tend=1122;ID=RND-6_FAMILY-425;shortTE=F
CM029549.1	RepeatMasker	Unknown	4266604	4266877	516	+	NA	Tstart=1473;Tend=1785;ID=RND-6_FAMILY-7806;shortTE=F
CM029549.1	RepeatMasker	Unknown	4267160	4267427	1982	-	NA	Tstart=913;Tend=1172;ID=RND-6_FAMILY-3469;shortTE=F
CM029549.1	RepeatMasker	Unknown	4268310	4268581	1204	+	NA	Tstart=1402;Tend=1672;ID=RND-6_FAMILY-1499;shortTE=F
CM029549.1	RepeatMasker	DNA/hAT-Charlie	4268362	4268627	1304	-	NA	Tstart=910;Tend=1177;ID=RND-6_FAMILY-6777;shortTE=F
CM029549.1	RepeatMasker	Unknown	4269337	4269449	697	+	NA	Tstart=2821;Tend=2912;ID=RND-6_FAMILY-4261;shortTE=F
CM029549.1	RepeatMasker	Unknown	4269939	4270151	1310	+	NA	Tstart=958;Tend=1172;ID=RND-1_FAMILY-232;shortTE=F
CM029549.1	RepeatMasker	LINE/RTE-BovB	4269965	4270203	558	+	NA	Tstart=5440;Tend=5668;ID=RND-5_FAMILY-2046;shortTE=F
CM029549.1	RepeatMasker	Unknown	4271050	4271311	1114	-	NA	Tstart=958;Tend=1199;ID=RND-6_FAMILY-35;shortTE=F
CM029549.1	RepeatMasker	Unknown	4271449	4271726	534	+	NA	Tstart=2348;Tend=2481;ID=RND-1_FAMILY-56;shortTE=F;TEgroup=ctg_4|RND-1_FAMILY-56|8
CM029549.1	RepeatMasker	RC/Helitron	4271979	4272679	5112	+	NA	Tstart=1462;Tend=2194;ID=RND-4_FAMILY-19;shortTE=F
CM029549.1	RepeatMasker	Unknown	4276611	4276832	1516	-	NA	Tstart=922;Tend=1143;ID=RND-6_FAMILY-5246;shortTE=F
CM029549.1	RepeatMasker	LINE/I-Jockey	4276613	4276878	951	+	NA	Tstart=1285;Tend=1559;ID=RND-6_FAMILY-9435;shortTE=F
CM029549.1	RepeatMasker	Unknown	4277663	4278546	5204	+	NA	Tstart=886;Tend=1670;ID=RND-1_FAMILY-14;shortTE=F
CM029549.1	RepeatMasker	Unknown	4279040	4279217	778	-	NA	Tstart=1392;Tend=1568;ID=RND-6_FAMILY-6;shortTE=F
CM029549.1	RepeatMasker	DNA/hAT-Charlie	4279061	4279277	1651	-	NA	Tstart=956;Tend=1172;ID=RND-6_FAMILY-6777;shortTE=F
CM029549.1	RepeatMasker	Unknown	4280310	4280605	1647	+	NA	Tstart=948;Tend=1167;ID=RND-5_FAMILY-1487;shortTE=F
CM029549.1	RepeatMasker	LTR/ERV1	4280375	4280635	1363	-	NA	Tstart=1501;Tend=1764;ID=RND-6_FAMILY-1988;shortTE=F
CM029549.1	RepeatMasker	DNA/hAT-Charlie	4281130	4281368	1607	-	NA	Tstart=941;Tend=1179;ID=RND-6_FAMILY-6777;shortTE=F
CM029549.1	RepeatMasker	Unknown	4281914	4282727	6601	-	NA	Tstart=811;Tend=1641;ID=RND-6_FAMILY-49;shortTE=F
CM029549.1	RepeatMasker	Unknown	4282770	4282896	446	+	NA	Tstart=939;Tend=1055;ID=RND-1_FAMILY-801;shortTE=F
CM029549.1	RepeatMasker	Unknown	4282934	4283201	1356	+	NA	Tstart=919;Tend=1132;ID=RND-6_FAMILY-5246;shortTE=F
CM029549.1	RepeatMasker	LTR/ERV1	4283432	4283931	2113	+	NA	Tstart=846;Tend=1301;ID=RND-6_FAMILY-1988;shortTE=F
CM029549.1	RepeatMasker	Unknown	4283936	4284067	481	-	NA	Tstart=918;Tend=1047;ID=RND-6_FAMILY-1277;shortTE=F
CM029549.1	RepeatMasker	Unknown	4285060	4285246	965	-	NA	Tstart=2227;Tend=2422;ID=RND-6_FAMILY-2528;shortTE=F
CM029549.1	RepeatMasker	Unknown	4285803	4286018	1557	-	NA	Tstart=922;Tend=1137;ID=RND-6_FAMILY-5246;shortTE=F
CM029549.1	RepeatMasker	SINE	4286581	4286803	1516	+	NA	Tstart=843;Tend=1066;ID=RND-6_FAMILY-1645;shortTE=F
CM029549.1	RepeatMasker	SINE	4287468	4287688	1339	+	NA	Tstart=846;Tend=1066;ID=RND-6_FAMILY-1645;shortTE=F
CM029549.1	RepeatMasker	Unknown	4288017	4288475	3727	+	NA	Tstart=935;Tend=1391;ID=RND-3_FAMILY-549;shortTE=F
CM029549.1	RepeatMasker	Unknown	4288586	4288859	924	+	NA	Tstart=865;Tend=1115;ID=RND-6_FAMILY-1939;shortTE=F
CM029549.1	RepeatMasker	Unknown	4288976	4289102	635	-	NA	Tstart=939;Tend=1054;ID=RND-1_FAMILY-801;shortTE=F
CM029549.1	RepeatMasker	Unknown	4289048	4289168	522	+	NA	Tstart=2348;Tend=2478;ID=RND-1_FAMILY-56;shortTE=F
CM029549.1	RepeatMasker	Unknown	4289719	4290129	776	+	NA	Tstart=896;Tend=1056;ID=RND-6_FAMILY-1885;shortTE=F
CM029549.1	RepeatMasker	LTR/ERV1	4289939	4290198	1271	-	NA	Tstart=801;Tend=1062;ID=RND-6_FAMILY-1988;shortTE=F
CM029549.1	RepeatMasker	Unknown	4290320	4290815	2476	+	NA	Tstart=2654;Tend=3091;ID=RND-5_FAMILY-1142;shortTE=F
CM029549.1	RepeatMasker	Unknown	4291084	4291309	675	-	NA	Tstart=1039;Tend=1167;ID=RND-6_FAMILY-41;shortTE=F
CM029549.1	RepeatMasker	Unknown	4292685	4292900	1452	-	NA	Tstart=816;Tend=1031;ID=RND-4_FAMILY-12;shortTE=F
CM029549.1	RepeatMasker	DNA/Crypton-I	4292686	4292927	720	+	NA	Tstart=128;Tend=368;ID=RND-1_FAMILY-254;shortTE=F
CM029549.1	RepeatMasker	Unknown	4293312	4293559	911	-	NA	Tstart=1537;Tend=1770;ID=RND-5_FAMILY-2871;shortTE=F
CM029549.1	RepeatMasker	DNA/hAT-Charlie	4294355	4294566	1566	-	NA	Tstart=959;Tend=1170;ID=RND-6_FAMILY-6777;shortTE=F
CM029549.1	RepeatMasker	LTR/Copia	4294574	4294780	624	-	NA	Tstart=1461;Tend=1680;ID=RND-5_FAMILY-736;shortTE=F
CM029549.1	RepeatMasker	Unknown	4294647	4294796	519	+	NA	Tstart=901;Tend=1048;ID=RND-6_FAMILY-1277;shortTE=F
CM029549.1	RepeatMasker	Unknown	4295056	4295447	2202	+	NA	Tstart=735;Tend=1094;ID=RND-5_FAMILY-1199;shortTE=F
CM029549.1	RepeatMasker	LINE/L2	4295670	4296242	2421	+	NA	Tstart=5413;Tend=5789;ID=RND-5_FAMILY-10;shortTE=F
CM029549.1	RepeatMasker	LINE/Penelope	4296539	4296770	1201	-	NA	Tstart=853;Tend=1077;ID=RND-6_FAMILY-5891;shortTE=F
CM029549.1	RepeatMasker	Unknown	4296937	4297177	1750	-	NA	Tstart=1281;Tend=1517;ID=RND-6_FAMILY-16440;shortTE=F
CM029549.1	RepeatMasker	Unknown	4297268	4297556	2050	-	NA	Tstart=976;Tend=1252;ID=RND-1_FAMILY-209;shortTE=F
CM029549.1	RepeatMasker	Unknown	4298148	4298271	675	-	NA	Tstart=2819;Tend=2910;ID=RND-6_FAMILY-4261;shortTE=F
CM029549.1	RepeatMasker	Unknown	4298302	4298533	1514	+	NA	Tstart=860;Tend=1092;ID=RND-5_FAMILY-153;shortTE=F
CM029549.1	RepeatMasker	Unknown	4298761	4298979	1429	-	NA	Tstart=906;Tend=1121;ID=RND-6_FAMILY-425;shortTE=F
CM029549.1	RepeatMasker	Unknown	4298980	4299128	1106	+	NA	Tstart=791;Tend=1104;ID=RND-1_FAMILY-585;shortTE=F
CM029549.1	RepeatMasker	Unknown	4299266	4299403	589	-	NA	Tstart=4003;Tend=4109;ID=RND-1_FAMILY-427;shortTE=F
CM029549.1	RepeatMasker	Unknown	4300061	4300283	1471	-	NA	Tstart=959;Tend=1182;ID=RND-1_FAMILY-232;shortTE=F
CM029549.1	RepeatMasker	Unknown	4300436	4300595	401	+	NA	Tstart=1498;Tend=1660;ID=RND-6_FAMILY-2482;shortTE=F
CM029549.1	RepeatMasker	Unknown	4301344	4301732	3004	-	NA	Tstart=849;Tend=1257;ID=RND-1_FAMILY-325;shortTE=F
CM029549.1	RepeatMasker	Unknown	4303388	4304222	6933	+	NA	Tstart=812;Tend=1642;ID=RND-6_FAMILY-49;shortTE=F
CM029549.1	RepeatMasker	DNA/hAT-Charlie	4304366	4304584	1161	+	NA	Tstart=956;Tend=1169;ID=RND-6_FAMILY-6777;shortTE=F
CM029549.1	RepeatMasker	LINE/I-Jockey	4305274	4305393	446	+	NA	Tstart=1526;Tend=1648;ID=RND-5_FAMILY-1393;shortTE=F
CM029549.1	RepeatMasker	LINE/Penelope	4305302	4305563	1410	+	NA	Tstart=831;Tend=1105;ID=RND-6_FAMILY-5891;shortTE=F
CM029549.1	RepeatMasker	DNA/Academ-1	4305774	4305945	698	-	NA	Tstart=1657;Tend=1857;ID=RND-6_FAMILY-2507;shortTE=F
CM029549.1	RepeatMasker	Unknown	4305836	4305977	686	+	NA	Tstart=909;Tend=1040;ID=RND-1_FAMILY-801;shortTE=F
CM029549.1	RepeatMasker	Unknown	4306319	4306756	2650	-	NA	Tstart=1962;Tend=2389;ID=RND-5_FAMILY-727;shortTE=F
CM029549.1	RepeatMasker	DNA/hAT	4306871	4307143	1501	+	NA	Tstart=616;Tend=909;ID=RND-5_FAMILY-2448;shortTE=F
CM029549.1	RepeatMasker	Unknown	4307558	4307726	698	-	NA	Tstart=1054;Tend=1222;ID=RND-6_FAMILY-12312;shortTE=F
CM029549.1	RepeatMasker	SINE	4307736	4307912	1300	+	NA	Tstart=838;Tend=1013;ID=RND-6_FAMILY-1645;shortTE=F
CM029549.1	RepeatMasker	LINE/RTE-BovB	4308201	4308587	3076	-	NA	Tstart=1450;Tend=1836;ID=RND-6_FAMILY-5861;shortTE=F
CM029549.1	RepeatMasker	Unknown	4308822	4309544	4772	+	NA	Tstart=790;Tend=2280;ID=RND-6_FAMILY-1517;shortTE=F;TEgroup=ctg_4|RND-6_FAMILY-1517|1
CM029549.1	RepeatMasker	Unknown	4309548	4309662	685	-	NA	Tstart=2816;Tend=2911;ID=RND-6_FAMILY-4261;shortTE=F
CM029549.1	RepeatMasker	Unknown	4309640	4310602	6296	+	NA	Tstart=1442;Tend=2349;ID=RND-6_FAMILY-1517;shortTE=F
CM029549.1	RepeatMasker	DNA/hAT-Charlie	4311942	4312163	1466	+	NA	Tstart=954;Tend=1175;ID=RND-6_FAMILY-6777;shortTE=F
CM029549.1	RepeatMasker	Unknown	4311944	4312204	1246	+	NA	Tstart=1449;Tend=1711;ID=RND-1_FAMILY-149;shortTE=F
CM029549.1	RepeatMasker	Unknown	4312571	4312761	1432	+	NA	Tstart=918;Tend=1104;ID=RND-6_FAMILY-656;shortTE=F
CM029549.1	RepeatMasker	Unknown	4312574	4312820	804	-	NA	Tstart=1618;Tend=1836;ID=RND-5_FAMILY-2079;shortTE=F
CM029549.1	RepeatMasker	DNA/hAT-Charlie	4312823	4312957	789	+	NA	Tstart=1046;Tend=1180;ID=RND-6_FAMILY-6777;shortTE=F
CM029549.1	RepeatMasker	Unknown	4314139	4314593	1717	+	NA	Tstart=1659;Tend=2084;ID=RND-6_FAMILY-1097;shortTE=F
CM029549.1	RepeatMasker	Unknown	4314828	4314945	485	+	NA	Tstart=1099;Tend=1217;ID=RND-4_FAMILY-1257;shortTE=F
CM029549.1	RepeatMasker	SINE	4315010	4315265	1137	+	NA	Tstart=806;Tend=1053;ID=RND-6_FAMILY-1645;shortTE=F
CM029549.1	RepeatMasker	Unknown	4315039	4315265	1144	-	NA	Tstart=874;Tend=1091;ID=RND-5_FAMILY-153;shortTE=F
CM029549.1	RepeatMasker	LTR/Gypsy	4316055	4316198	610	-	NA	Tstart=2619;Tend=2762;ID=GYPSY-24_DEL-I;shortTE=F
CM029549.1	RepeatMasker	Unknown	4316398	4316641	1598	-	NA	Tstart=952;Tend=1208;ID=RND-6_FAMILY-5056;shortTE=F
CM029549.1	RepeatMasker	Unknown	4316649	4316995	1471	+	NA	Tstart=1815;Tend=2163;ID=RND-5_FAMILY-1211;shortTE=F
CM029549.1	RepeatMasker	Unknown	4316996	4317792	6086	+	NA	Tstart=958;Tend=1762;ID=RND-4_FAMILY-218;shortTE=F
CM029549.1	RepeatMasker	DNA/Crypton-I	4318059	4318292	896	+	NA	Tstart=1249;Tend=1480;ID=RND-5_FAMILY-366;shortTE=F
CM029549.1	RepeatMasker	DNA	4318296	4318715	3498	-	NA	Tstart=921;Tend=1349;ID=RND-1_FAMILY-196;shortTE=F
CM029549.1	RepeatMasker	Unknown	4320977	4321116	1079	-	NA	Tstart=917;Tend=1056;ID=RND-6_FAMILY-656;shortTE=F
CM029549.1	RepeatMasker	Unknown	4321542	4321800	1307	+	NA	Tstart=83;Tend=341;ID=RND-6_FAMILY-1499;shortTE=F
CM029549.1	RepeatMasker	SINE	4321573	4321788	1451	-	NA	Tstart=840;Tend=1052;ID=RND-6_FAMILY-1645;shortTE=F
CM029549.1	RepeatMasker	Unknown	4321903	4322069	715	-	NA	Tstart=2821;Tend=2977;ID=RND-6_FAMILY-4261;shortTE=F
CM029549.1	RepeatMasker	LINE/L2	4322083	4322238	468	-	NA	Tstart=1454;Tend=1626;ID=RND-6_FAMILY-752;shortTE=F
CM029549.1	RepeatMasker	Unknown	4322804	4323088	1115	-	NA	Tstart=264;Tend=544;ID=RND-5_FAMILY-153;shortTE=F
CM029549.1	RepeatMasker	Unknown	4322876	4323127	1424	+	NA	Tstart=907;Tend=1119;ID=RND-6_FAMILY-425;shortTE=F
CM029549.1	RepeatMasker	Unknown	4323875	4324014	1049	-	NA	Tstart=947;Tend=1098;ID=RND-1_FAMILY-223;shortTE=F
CM029549.1	RepeatMasker	Unknown	4324360	4324576	1468	+	NA	Tstart=920;Tend=1136;ID=RND-6_FAMILY-5246;shortTE=F
CM029549.1	RepeatMasker	Unknown	4324361	4324608	799	-	NA	Tstart=2025;Tend=2259;ID=RND-6_FAMILY-77;shortTE=F
CM029549.1	RepeatMasker	Unknown	4325607	4325733	571	-	NA	Tstart=2102;Tend=2228;ID=RND-6_FAMILY-1364;shortTE=F
CM029549.1	RepeatMasker	Unknown	4325827	4326098	1894	+	NA	Tstart=850;Tend=1125;ID=RND-6_FAMILY-41;shortTE=F
CM029549.1	RepeatMasker	Unknown	4326224	4326526	1211	-	NA	Tstart=999;Tend=1179;ID=RND-6_FAMILY-6551;shortTE=F;TEgroup=ctg_4|RND-6_FAMILY-6551|17
CM029549.1	RepeatMasker	DNA/P	4327635	4327815	920	+	NA	Tstart=654;Tend=835;ID=RND-6_FAMILY-534;shortTE=F
CM029549.1	RepeatMasker	Unknown	4328127	4328256	480	-	NA	Tstart=919;Tend=1039;ID=RND-1_FAMILY-801;shortTE=F
CM029549.1	RepeatMasker	DNA/Academ-1	4328161	4328261	493	+	NA	Tstart=1657;Tend=1761;ID=RND-6_FAMILY-2507;shortTE=F
CM029549.1	RepeatMasker	DNA/Academ-1	4328186	4328320	444	-	NA	Tstart=992;Tend=1123;ID=RND-5_FAMILY-346;shortTE=F
CM029549.1	RepeatMasker	Unknown	4328542	4329144	4101	-	NA	Tstart=864;Tend=1545;ID=RND-1_FAMILY-379;shortTE=F
CM029549.1	RepeatMasker	DNA/hAT-Charlie	4329306	4329520	1364	-	NA	Tstart=957;Tend=1173;ID=RND-6_FAMILY-6777;shortTE=F
CM029549.1	RepeatMasker	Unknown	4329909	4330156	1251	-	NA	Tstart=1528;Tend=1767;ID=RND-6_FAMILY-1439;shortTE=F
CM029549.1	RepeatMasker	Unknown	4330964	4331097	924	+	NA	Tstart=918;Tend=1051;ID=RND-6_FAMILY-656;shortTE=F
CM029549.1	RepeatMasker	Unknown	4331715	4331975	1272	-	NA	Tstart=2524;Tend=2772;ID=RND-1_FAMILY-512;shortTE=F
CM029549.1	RepeatMasker	LTR/ERV1	4331751	4331978	1753	+	NA	Tstart=1088;Tend=1315;ID=RND-6_FAMILY-1988;shortTE=F
CM029549.1	RepeatMasker	Unknown	4332043	4332233	449	-	NA	Tstart=2296;Tend=2478;ID=RND-1_FAMILY-56;shortTE=F
CM029549.1	RepeatMasker	Unknown	4333195	4333541	1576	-	NA	Tstart=962;Tend=1289;ID=RND-6_FAMILY-7320;shortTE=F
CM029549.1	RepeatMasker	Unknown	4334324	4334561	1280	+	NA	Tstart=956;Tend=1144;ID=RND-1_FAMILY-232;shortTE=F
CM029549.1	RepeatMasker	Unknown	4336967	4337255	1484	-	NA	Tstart=919;Tend=1167;ID=RND-5_FAMILY-1487;shortTE=F;TEgroup=ctg_4|RND-5_FAMILY-1487|2
CM029549.1	RepeatMasker	Unknown	4337355	4337612	2142	+	NA	Tstart=914;Tend=1171;ID=RND-6_FAMILY-3469;shortTE=F
CM029549.1	RepeatMasker	Unknown	4341270	4341485	1789	+	NA	Tstart=907;Tend=1122;ID=RND-6_FAMILY-425;shortTE=F
CM029549.1	RepeatMasker	Unknown	4343033	4343235	1099	+	NA	Tstart=2792;Tend=2981;ID=RND-6_FAMILY-600;shortTE=F
CM029549.1	RepeatMasker	Unknown	4343300	4343511	1511	-	NA	Tstart=1030;Tend=1236;ID=RND-4_FAMILY-875;shortTE=F
CM029549.1	RepeatMasker	Unknown	4343543	4343996	3936	+	NA	Tstart=924;Tend=1378;ID=RND-3_FAMILY-549;shortTE=F
CM029549.1	RepeatMasker	Unknown	4346194	4346520	699	+	NA	Tstart=822;Tend=1040;ID=RND-6_FAMILY-569;shortTE=F
CM029549.1	RepeatMasker	Unknown	4346778	4347600	6912	+	NA	Tstart=771;Tend=1586;ID=RND-1_FAMILY-849;shortTE=F
CM029549.1	RepeatMasker	Unknown	4347733	4347868	691	-	NA	Tstart=893;Tend=1029;ID=RND-6_FAMILY-2652;shortTE=F
CM029549.1	RepeatMasker	Unknown	4348976	4349108	424	+	NA	Tstart=903;Tend=1034;ID=RND-6_FAMILY-1277;shortTE=F
CM029549.1	RepeatMasker	LINE/L2	4349371	4349503	452	-	NA	Tstart=1451;Tend=1574;ID=RND-6_FAMILY-2044;shortTE=F
CM029549.1	RepeatMasker	Unknown	4349516	4349765	1886	+	NA	Tstart=924;Tend=1173;ID=RND-1_FAMILY-121;shortTE=F
CM029549.1	RepeatMasker	Unknown	4350027	4350437	1310	+	NA	Tstart=1173;Tend=1698;ID=RND-1_FAMILY-121;shortTE=F;TEgroup=ctg_4|RND-1_FAMILY-121|3
CM029549.1	RepeatMasker	Unknown	4351355	4351551	401	-	NA	Tstart=971;Tend=1168;ID=RND-6_FAMILY-884;shortTE=F;TEgroup=ctg_4|RND-6_FAMILY-884|2
CM029549.1	RepeatMasker	Unknown	4351650	4351858	775	-	NA	Tstart=971;Tend=1171;ID=RND-6_FAMILY-2755;shortTE=F
CM029549.1	RepeatMasker	Unknown	4351893	4352050	757	+	NA	Tstart=904;Tend=1058;ID=RND-1_FAMILY-119;shortTE=F
CM029549.1	RepeatMasker	Unknown	4352488	4352705	1233	-	NA	Tstart=961;Tend=1187;ID=RND-5_FAMILY-481;shortTE=F
CM029549.1	RepeatMasker	Unknown	4353983	4354242	690	-	NA	Tstart=1037;Tend=1301;ID=RND-6_FAMILY-7320;shortTE=F
CM029549.1	RepeatMasker	LTR/ERV1	4354405	4354623	1711	+	NA	Tstart=1087;Tend=1305;ID=RND-6_FAMILY-1988;shortTE=F
CM029549.1	RepeatMasker	Unknown	4354842	4355091	1791	+	NA	Tstart=947;Tend=1167;ID=RND-5_FAMILY-1487;shortTE=F
CM029549.1	RepeatMasker	SINE	4354875	4355119	1515	-	NA	Tstart=811;Tend=1054;ID=RND-6_FAMILY-1645;shortTE=F
CM029549.1	RepeatMasker	Unknown	4355160	4355323	738	+	NA	Tstart=892;Tend=1046;ID=RND-6_FAMILY-4614;shortTE=F
CM029549.1	RepeatMasker	Unknown	4355437	4355561	954	-	NA	Tstart=791;Tend=924;ID=RND-6_FAMILY-79;shortTE=F
CM029549.1	RepeatMasker	Unknown	4355906	4356138	447	-	NA	Tstart=982;Tend=1219;ID=RND-6_FAMILY-4614;shortTE=F
CM029549.1	RepeatMasker	DNA/hAT-Charlie	4357656	4357863	1194	+	NA	Tstart=954;Tend=1169;ID=RND-6_FAMILY-6777;shortTE=F
CM029549.1	RepeatMasker	Unknown	4359824	4359993	863	-	NA	Tstart=1569;Tend=1717;ID=RND-1_FAMILY-464;shortTE=F
CM029549.1	RepeatMasker	Unknown	4360263	4360451	1237	+	NA	Tstart=957;Tend=1182;ID=RND-6_FAMILY-1326;shortTE=F
CM029549.1	RepeatMasker	Unknown	4360531	4360772	1318	-	NA	Tstart=967;Tend=1204;ID=RND-6_FAMILY-5056;shortTE=F
CM029549.1	RepeatMasker	SINE	4360875	4361129	1237	-	NA	Tstart=1413;Tend=1663;ID=RND-6_FAMILY-1645;shortTE=F
CM029549.1	RepeatMasker	Unknown	4361746	4361969	1519	-	NA	Tstart=962;Tend=1195;ID=RND-6_FAMILY-5056;shortTE=F
CM029549.1	RepeatMasker	LINE/L2	4362283	4362440	980	-	NA	Tstart=757;Tend=913;ID=RND-5_FAMILY-363;shortTE=F
CM029549.1	RepeatMasker	Unknown	4363187	4364130	4787	-	NA	Tstart=492;Tend=1628;ID=RND-6_FAMILY-2551;shortTE=F;TEgroup=ctg_4|RND-6_FAMILY-2551|1
CM029549.1	RepeatMasker	Unknown	4365041	4365501	2722	+	NA	Tstart=1959;Tend=2390;ID=RND-5_FAMILY-727;shortTE=F
CM029549.1	RepeatMasker	Unknown	4366977	4367809	5144	+	NA	Tstart=1528;Tend=2359;ID=RND-6_FAMILY-4876;shortTE=F
CM029549.1	RepeatMasker	Unknown	4367810	4369276	9366	+	NA	Tstart=351;Tend=1784;ID=RND-1_FAMILY-700;shortTE=F
CM029549.1	RepeatMasker	DNA/hAT	4369281	4369528	1820	+	NA	Tstart=2455;Tend=2704;ID=RND-5_FAMILY-2448;shortTE=F
CM029549.1	RepeatMasker	Unknown	4369529	4369950	2893	+	NA	Tstart=2352;Tend=2804;ID=RND-6_FAMILY-4876;shortTE=F
CM029549.1	RepeatMasker	Unknown	4372086	4372286	1012	+	NA	Tstart=957;Tend=1158;ID=RND-6_FAMILY-5056;shortTE=F
CM029549.1	RepeatMasker	Unknown	4372803	4373032	1481	+	NA	Tstart=955;Tend=1184;ID=RND-1_FAMILY-232;shortTE=F
CM029549.1	RepeatMasker	DNA/TcMar-Tigger	4372804	4373070	1008	-	NA	Tstart=620;Tend=875;ID=RND-6_FAMILY-1492;shortTE=F
CM029549.1	RepeatMasker	Unknown	4373335	4373572	1643	-	NA	Tstart=1014;Tend=1250;ID=RND-1_FAMILY-209;shortTE=F
CM029549.1	RepeatMasker	Unknown	4373623	4373856	641	+	NA	Tstart=909;Tend=1099;ID=RND-5_FAMILY-347;shortTE=T;TEgroup=ctg_4|RND-5_FAMILY-347|4
CM029549.1	RepeatMasker	Unknown	4373656	4373788	783	-	NA	Tstart=2348;Tend=2477;ID=RND-1_FAMILY-56;shortTE=F
CM029549.1	RepeatMasker	Unknown	4374256	4374562	1150	-	NA	Tstart=929;Tend=1136;ID=RND-1_FAMILY-152;shortTE=F;TEgroup=ctg_4|RND-1_FAMILY-152|1
CM029549.1	RepeatMasker	Unknown	4375639	4375861	1755	+	NA	Tstart=951;Tend=1169;ID=RND-5_FAMILY-1487;shortTE=F
CM029549.1	RepeatMasker	DNA/hAT-Charlie	4376012	4376285	1411	+	NA	Tstart=999;Tend=1272;ID=RND-6_FAMILY-1351;shortTE=F
CM029549.1	RepeatMasker	Unknown	4377709	4377811	521	+	NA	Tstart=967;Tend=1069;ID=RND-4_FAMILY-1257;shortTE=F
CM029549.1	RepeatMasker	Unknown	4378084	4379042	7064	-	NA	Tstart=932;Tend=1887;ID=RND-6_FAMILY-1216;shortTE=F
CM029549.1	RepeatMasker	LINE/L2	4379274	4379427	596	+	NA	Tstart=818;Tend=991;ID=RND-1_FAMILY-765;shortTE=F
CM029549.1	RepeatMasker	Unknown	4379433	4380137	6071	+	NA	Tstart=913;Tend=1618;ID=RND-1_FAMILY-222;shortTE=F
CM029549.1	RepeatMasker	Unknown	4382089	4383660	9507	+	NA	Tstart=893;Tend=3013;ID=RND-6_FAMILY-14;shortTE=F
CM029549.1	RepeatMasker	Unknown	4383666	4383870	587	-	NA	Tstart=2310;Tend=2468;ID=RND-1_FAMILY-119;shortTE=F
CM029549.1	RepeatMasker	Unknown	4385263	4385418	1278	-	NA	Tstart=1032;Tend=1187;ID=RND-6_FAMILY-2727;shortTE=F
CM029549.1	RepeatMasker	DNA/CMC-EnSpm	4387417	4387658	942	-	NA	Tstart=4208;Tend=4453;ID=RND-6_FAMILY-9514;shortTE=F
CM029549.1	RepeatMasker	LTR/ERV1	4387453	4387964	2315	+	NA	Tstart=851;Tend=1330;ID=RND-6_FAMILY-1988;shortTE=F
CM029549.1	RepeatMasker	Unknown	4390921	4391031	553	-	NA	Tstart=1777;Tend=1887;ID=RND-6_FAMILY-6551;shortTE=F
CM029549.1	RepeatMasker	Unknown	4391486	4391707	960	-	NA	Tstart=558;Tend=776;ID=RND-6_FAMILY-4176;shortTE=F
CM029549.1	RepeatMasker	LINE/L2	4392400	4392523	516	+	NA	Tstart=1627;Tend=1743;ID=RND-5_FAMILY-2725;shortTE=F
CM029549.1	RepeatMasker	Unknown	4393832	4394151	1623	-	NA	Tstart=828;Tend=1168;ID=RND-4_FAMILY-875;shortTE=F
CM029549.1	RepeatMasker	Unknown	4394530	4394673	859	-	NA	Tstart=921;Tend=1062;ID=RND-6_FAMILY-1885;shortTE=F
CM029549.1	RepeatMasker	DNA/hAT-Charlie	4396514	4396731	1523	+	NA	Tstart=953;Tend=1170;ID=RND-6_FAMILY-6777;shortTE=F
CM029549.1	RepeatMasker	Unknown	4396766	4397260	1844	+	NA	Tstart=1942;Tend=2479;ID=RND-1_FAMILY-119;shortTE=F
CM029549.1	RepeatMasker	Unknown	4398121	4398314	469	+	NA	Tstart=905;Tend=1073;ID=RND-6_FAMILY-5;shortTE=F
CM029549.1	RepeatMasker	Unknown	4398799	4399410	2290	-	NA	Tstart=962;Tend=2100;ID=RND-1_FAMILY-527;shortTE=F
CM029549.1	RepeatMasker	RC/Helitron	4400078	4400317	1511	+	NA	Tstart=565;Tend=843;ID=RND-4_FAMILY-19;shortTE=F
CM029549.1	RepeatMasker	Unknown	4400244	4400474	1192	+	NA	Tstart=1567;Tend=1844;ID=RND-1_FAMILY-35;shortTE=F
CM029549.1	RepeatMasker	Unknown	4400872	4401160	2412	+	NA	Tstart=745;Tend=1035;ID=RND-4_FAMILY-349;shortTE=F
CM029549.1	RepeatMasker	Unknown	4402384	4402878	2907	+	NA	Tstart=1805;Tend=2329;ID=RND-1_FAMILY-544;shortTE=F
CM029549.1	RepeatMasker	Unknown	4403931	4404144	1290	-	NA	Tstart=1022;Tend=1238;ID=RND-4_FAMILY-875;shortTE=F
CM029549.1	RepeatMasker	Unknown	4404283	4404448	763	-	NA	Tstart=885;Tend=1203;ID=RND-1_FAMILY-210;shortTE=F;TEgroup=ctg_4|RND-1_FAMILY-210|1
CM029549.1	RepeatMasker	Unknown	4404942	4405312	2585	+	NA	Tstart=494;Tend=869;ID=RND-6_FAMILY-4091;shortTE=F
CM029549.1	RepeatMasker	Unknown	4405317	4405536	793	-	NA	Tstart=818;Tend=1507;ID=RND-4_FAMILY-12;shortTE=F;TEgroup=ctg_4|RND-4_FAMILY-12|6
CM029549.1	RepeatMasker	Unknown	4405680	4405905	1146	-	NA	Tstart=884;Tend=1083;ID=RND-1_FAMILY-386;shortTE=F
CM029549.1	RepeatMasker	Unknown	4405915	4406170	672	-	NA	Tstart=721;Tend=990;ID=RND-3_FAMILY-190;shortTE=F
CM029549.1	RepeatMasker	Unknown	4406400	4407348	7155	-	NA	Tstart=936;Tend=1891;ID=RND-5_FAMILY-2820;shortTE=F
CM029549.1	RepeatMasker	DNA	4407852	4409041	2062	-	NA	Tstart=354;Tend=978;ID=RND-6_FAMILY-1340;shortTE=F;TEgroup=ctg_4|RND-6_FAMILY-1340|6
CM029549.1	RepeatMasker	DNA/hAT-Ac	4410427	4410635	465	+	NA	Tstart=1359;Tend=1575;ID=RND-1_FAMILY-649;shortTE=F
CM029549.1	RepeatMasker	Unknown	4410636	4410897	619	+	NA	Tstart=1840;Tend=2169;ID=RND-6_FAMILY-14731;shortTE=T;TEgroup=ctg_4|RND-6_FAMILY-14731|1
CM029549.1	RepeatMasker	Unknown	4410986	4411096	470	+	NA	Tstart=762;Tend=874;ID=RND-5_FAMILY-2715;shortTE=F
CM029549.1	RepeatMasker	Unknown	4411618	4411757	993	+	NA	Tstart=962;Tend=1103;ID=RND-6_FAMILY-35;shortTE=F
CM029549.1	RepeatMasker	Unknown	4411760	4412104	692	+	NA	Tstart=597;Tend=1046;ID=RND-6_FAMILY-2033;shortTE=F
CM029549.1	RepeatMasker	Unknown	4412141	4412350	881	+	NA	Tstart=1016;Tend=1242;ID=RND-1_FAMILY-197;shortTE=F
CM029549.1	RepeatMasker	Unknown	4412413	4412627	1623	+	NA	Tstart=907;Tend=1122;ID=RND-6_FAMILY-425;shortTE=F
CM029549.1	RepeatMasker	Unknown	4413493	4413705	1300	+	NA	Tstart=1653;Tend=1876;ID=RND-4_FAMILY-875;shortTE=F
CM029549.1	RepeatMasker	DNA	4413496	4413752	1019	+	NA	Tstart=756;Tend=1018;ID=RND-6_FAMILY-1340;shortTE=F
CM029549.1	RepeatMasker	LINE/L2	4415121	4415497	594	-	NA	Tstart=790;Tend=1189;ID=RND-6_FAMILY-1345;shortTE=F
CM029549.1	RepeatMasker	Unknown	4416201	4416488	681	+	NA	Tstart=1391;Tend=1689;ID=RND-1_FAMILY-537;shortTE=F
CM029549.1	RepeatMasker	Unknown	4416291	4416524	1307	-	NA	Tstart=788;Tend=1033;ID=RND-4_FAMILY-12;shortTE=F
CM029549.1	RepeatMasker	LINE/Penelope	4417725	4417884	530	-	NA	Tstart=1033;Tend=1158;ID=RND-6_FAMILY-1559;shortTE=T;TEgroup=ctg_4|RND-6_FAMILY-1559|1
CM029549.1	RepeatMasker	Unknown	4417730	4417879	444	-	NA	Tstart=905;Tend=1063;ID=RND-6_FAMILY-5;shortTE=F
CM029549.1	RepeatMasker	DNA/hAT-Charlie	4418154	4418328	1142	-	NA	Tstart=956;Tend=1132;ID=RND-6_FAMILY-6777;shortTE=F
CM029549.1	RepeatMasker	Unknown	4418756	4418926	437	-	NA	Tstart=815;Tend=993;ID=RND-6_FAMILY-2482;shortTE=F
CM029549.1	RepeatMasker	Unknown	4420621	4421267	3620	+	NA	Tstart=3349;Tend=4103;ID=RND-6_FAMILY-1007;shortTE=F
CM029549.1	RepeatMasker	Unknown	4422128	4422399	1358	-	NA	Tstart=816;Tend=1080;ID=RND-4_FAMILY-12;shortTE=F
CM029549.1	RepeatMasker	DNA/hAT-Charlie	4422159	4422401	1466	+	NA	Tstart=941;Tend=1175;ID=RND-6_FAMILY-6777;shortTE=F
CM029549.1	RepeatMasker	Unknown	4422174	4422432	1419	+	NA	Tstart=956;Tend=1209;ID=RND-1_FAMILY-232;shortTE=F
CM029549.1	RepeatMasker	Unknown	4426133	4426384	1588	+	NA	Tstart=817;Tend=1036;ID=RND-4_FAMILY-12;shortTE=F
CM029549.1	RepeatMasker	Unknown	4426164	4426414	1407	-	NA	Tstart=840;Tend=1091;ID=RND-5_FAMILY-153;shortTE=F
CM029549.1	RepeatMasker	Unknown	4427400	4427617	715	+	NA	Tstart=2751;Tend=2959;ID=RND-6_FAMILY-1277;shortTE=F
CM029549.1	RepeatMasker	Unknown	4428337	4428481	460	-	NA	Tstart=901;Tend=1045;ID=RND-6_FAMILY-1277;shortTE=F
CM029549.1	RepeatMasker	Unknown	4428355	4428563	747	+	NA	Tstart=2227;Tend=2435;ID=RND-6_FAMILY-2528;shortTE=F
CM029549.1	RepeatMasker	Unknown	4428788	4429036	1065	-	NA	Tstart=176;Tend=423;ID=RND-3_FAMILY-190;shortTE=F
CM029549.1	RepeatMasker	Unknown	4428816	4429052	1340	+	NA	Tstart=920;Tend=1144;ID=RND-6_FAMILY-5246;shortTE=F
CM029549.1	RepeatMasker	Unknown	4431320	4431427	655	+	NA	Tstart=2659;Tend=2766;ID=RND-5_FAMILY-727;shortTE=F
CM029549.1	RepeatMasker	Unknown	4431863	4432169	1315	-	NA	Tstart=904;Tend=1217;ID=RND-6_FAMILY-4614;shortTE=F
CM029549.1	RepeatMasker	Unknown	4433021	4433207	902	+	NA	Tstart=899;Tend=1124;ID=RND-6_FAMILY-4706;shortTE=F
CM029549.1	RepeatMasker	Unknown	4433616	4433724	509	+	NA	Tstart=2348;Tend=2452;ID=RND-1_FAMILY-56;shortTE=F
CM029549.1	RepeatMasker	Unknown	4433721	4434604	5956	-	NA	Tstart=932;Tend=1898;ID=RND-6_FAMILY-1216;shortTE=F
CM029549.1	RepeatMasker	LTR/ERV1	4435432	4435659	1693	+	NA	Tstart=1080;Tend=1306;ID=RND-6_FAMILY-1988;shortTE=F
CM029549.1	RepeatMasker	Unknown	4435440	4435717	1088	-	NA	Tstart=1726;Tend=1998;ID=RND-6_FAMILY-6534;shortTE=F
CM029549.1	RepeatMasker	Unknown	4437345	4437563	1257	-	NA	Tstart=817;Tend=1028;ID=RND-4_FAMILY-12;shortTE=F
CM029549.1	RepeatMasker	Unknown	4437349	4437590	603	+	NA	Tstart=924;Tend=1166;ID=RND-1_FAMILY-293;shortTE=F
CM029549.1	RepeatMasker	LTR/ERV1	4438866	4439082	1740	-	NA	Tstart=1090;Tend=1307;ID=RND-6_FAMILY-1988;shortTE=F
CM029549.1	RepeatMasker	DNA	4438867	4439114	1616	+	NA	Tstart=755;Tend=1002;ID=RND-6_FAMILY-1340;shortTE=F
CM029549.1	RepeatMasker	Unknown	4439235	4439552	2140	-	NA	Tstart=839;Tend=1166;ID=RND-6_FAMILY-41;shortTE=F
CM029549.1	RepeatMasker	Unknown	4440836	4440953	1524	+	NA	Tstart=920;Tend=1142;ID=RND-6_FAMILY-5246;shortTE=F
CM029549.1	RepeatMasker	Unknown	4440954	4441078	492	-	NA	Tstart=1886;Tend=2010;ID=RND-1_FAMILY-232;shortTE=F
CM029549.1	RepeatMasker	Unknown	4442805	4443607	6419	-	NA	Tstart=905;Tend=1718;ID=RND-6_FAMILY-535;shortTE=F
CM029549.1	RepeatMasker	Unknown	4443737	4444020	1629	+	NA	Tstart=906;Tend=1165;ID=RND-6_FAMILY-425;shortTE=F
CM029549.1	RepeatMasker	Unknown	4445833	4446091	938	-	NA	Tstart=2206;Tend=2421;ID=RND-6_FAMILY-2528;shortTE=F
CM029549.1	RepeatMasker	Unknown	4446186	4446341	600	+	NA	Tstart=2019;Tend=2194;ID=RND-1_FAMILY-598;shortTE=F
CM029549.1	RepeatMasker	Unknown	4447074	4447269	545	+	NA	Tstart=2296;Tend=2478;ID=RND-1_FAMILY-56;shortTE=F
CM029549.1	RepeatMasker	Unknown	4448115	4448342	1775	+	NA	Tstart=915;Tend=1142;ID=RND-6_FAMILY-5246;shortTE=F
CM029549.1	RepeatMasker	DNA	4448121	4448373	1358	+	NA	Tstart=754;Tend=1005;ID=RND-6_FAMILY-1340;shortTE=F
CM029549.1	RepeatMasker	Unknown	4448555	4448714	1276	+	NA	Tstart=1786;Tend=1944;ID=RND-5_FAMILY-1633;shortTE=F
CM029549.1	RepeatMasker	Unknown	4448886	4450023	8818	+	NA	Tstart=807;Tend=1965;ID=RND-5_FAMILY-2530;shortTE=F
CM029549.1	RepeatMasker	Unknown	4450543	4450685	539	-	NA	Tstart=911;Tend=1047;ID=RND-1_FAMILY-801;shortTE=F
CM029549.1	RepeatMasker	LINE/L2	4453182	4454200	7817	-	NA	Tstart=607;Tend=1627;ID=RND-6_FAMILY-752;shortTE=F
CM029549.1	RepeatMasker	SINE	4455158	4455417	1695	-	NA	Tstart=837;Tend=1099;ID=RND-6_FAMILY-1645;shortTE=F
CM029549.1	RepeatMasker	Unknown	4455197	4455445	1680	-	NA	Tstart=892;Tend=1142;ID=RND-6_FAMILY-5246;shortTE=F
CM029549.1	RepeatMasker	Unknown	4455458	4455879	1594	-	NA	Tstart=1427;Tend=1817;ID=RND-1_FAMILY-56;shortTE=F
CM029549.1	RepeatMasker	Unknown	4458795	4459010	1398	-	NA	Tstart=922;Tend=1141;ID=RND-6_FAMILY-5246;shortTE=F
CM029549.1	RepeatMasker	DNA	4458797	4459074	1125	-	NA	Tstart=283;Tend=566;ID=RND-6_FAMILY-1340;shortTE=F
CM029549.1	RepeatMasker	Unknown	4459404	4459668	1475	+	NA	Tstart=788;Tend=1036;ID=RND-4_FAMILY-12;shortTE=F
CM029549.1	RepeatMasker	DNA	4459435	4459679	744	+	NA	Tstart=1491;Tend=1743;ID=RND-1_FAMILY-196;shortTE=F
CM029549.1	RepeatMasker	DNA/CMC-EnSpm	4460134	4460402	1035	+	NA	Tstart=4207;Tend=4470;ID=RND-6_FAMILY-9514;shortTE=F
CM029549.1	RepeatMasker	Unknown	4461679	4461921	1229	-	NA	Tstart=961;Tend=1213;ID=RND-6_FAMILY-5056;shortTE=F
CM029549.1	RepeatMasker	Unknown	4462213	4462460	1509	-	NA	Tstart=837;Tend=1124;ID=RND-6_FAMILY-425;shortTE=F
CM029549.1	RepeatMasker	Unknown	4466419	4466685	504	+	NA	Tstart=877;Tend=1042;ID=RND-1_FAMILY-532;shortTE=F;TEgroup=ctg_4|RND-1_FAMILY-532|1
CM029549.1	RepeatMasker	Unknown	4467057	4467204	1771	+	NA	Tstart=702;Tend=1226;ID=RND-4_FAMILY-349;shortTE=F
CM029549.1	RepeatMasker	Unknown	4467205	4467494	2419	-	NA	Tstart=781;Tend=1078;ID=RND-5_FAMILY-4284;shortTE=F
CM029549.1	RepeatMasker	SINE	4470169	4470403	1343	+	NA	Tstart=813;Tend=1054;ID=RND-6_FAMILY-1645;shortTE=F
CM029549.1	RepeatMasker	Unknown	4470202	4470444	824	+	NA	Tstart=1782;Tend=2030;ID=RND-6_FAMILY-6534;shortTE=F
CM029549.1	RepeatMasker	LINE/Penelope	4471174	4471806	4332	+	NA	Tstart=813;Tend=1357;ID=RND-6_FAMILY-5891;shortTE=F;TEgroup=ctg_4|RND-6_FAMILY-5891|10
CM029549.1	RepeatMasker	LINE/I-Jockey	4472368	4473051	4518	+	NA	Tstart=201;Tend=885;ID=RND-5_FAMILY-1393;shortTE=F
CM029549.1	RepeatMasker	Unknown	4473059	4473174	484	+	NA	Tstart=955;Tend=1054;ID=RND-1_FAMILY-801;shortTE=F
CM029549.1	RepeatMasker	Unknown	4473204	4473488	2361	-	NA	Tstart=781;Tend=1073;ID=RND-5_FAMILY-4284;shortTE=F
CM029549.1	RepeatMasker	Unknown	4473538	4473646	612	-	NA	Tstart=2621;Tend=2728;ID=RND-5_FAMILY-727;shortTE=F
CM029549.1	RepeatMasker	Unknown	4476799	4477600	2373	+	NA	Tstart=855;Tend=1498;ID=RND-6_FAMILY-5676;shortTE=F
CM029549.1	RepeatMasker	Unknown	4478376	4478628	608	+	NA	Tstart=890;Tend=1156;ID=RND-6_FAMILY-4614;shortTE=F
CM029549.1	RepeatMasker	LINE/L2	4478698	4478895	546	+	NA	Tstart=1201;Tend=1401;ID=RND-6_FAMILY-3783;shortTE=F
CM029549.1	RepeatMasker	LINE/L2	4479090	4479986	4832	-	NA	Tstart=228;Tend=1115;ID=RND-6_FAMILY-3497;shortTE=F
CM029549.1	RepeatMasker	Unknown	4481490	4481736	1412	+	NA	Tstart=906;Tend=1124;ID=RND-6_FAMILY-425;shortTE=F
CM029549.1	RepeatMasker	Unknown	4482026	4482523	3667	-	NA	Tstart=998;Tend=1492;ID=RND-6_FAMILY-6551;shortTE=F
CM029549.1	RepeatMasker	LINE/L2	4482925	4484222	10322	-	NA	Tstart=773;Tend=2052;ID=RND-1_FAMILY-633;shortTE=F
CM029549.1	RepeatMasker	Unknown	4485331	4485639	1527	-	NA	Tstart=925;Tend=1202;ID=RND-6_FAMILY-2033;shortTE=F
CM029549.1	RepeatMasker	Unknown	4486173	4486347	1344	+	NA	Tstart=1782;Tend=1955;ID=RND-5_FAMILY-1633;shortTE=F
CM029549.1	RepeatMasker	Unknown	4486569	4486812	917	-	NA	Tstart=1136;Tend=1386;ID=RND-6_FAMILY-2379;shortTE=F
CM029549.1	RepeatMasker	Unknown	4488005	4488218	769	+	NA	Tstart=755;Tend=1100;ID=RND-6_FAMILY-1885;shortTE=F
CM029549.1	RepeatMasker	Unknown	4488404	4488592	798	-	NA	Tstart=926;Tend=1126;ID=RND-1_FAMILY-90;shortTE=F
CM029549.1	RepeatMasker	Unknown	4489021	4489227	1211	+	NA	Tstart=2194;Tend=2401;ID=RND-6_FAMILY-2528;shortTE=F
CM029549.1	RepeatMasker	Unknown	4489544	4489785	1460	+	NA	Tstart=1633;Tend=1872;ID=RND-4_FAMILY-875;shortTE=F
CM029549.1	RepeatMasker	SINE	4489570	4489801	1647	+	NA	Tstart=838;Tend=1070;ID=RND-6_FAMILY-1645;shortTE=F
CM029549.1	RepeatMasker	Unknown	4490388	4490537	1247	+	NA	Tstart=2825;Tend=2973;ID=RND-6_FAMILY-600;shortTE=F
CM029549.1	RepeatMasker	Unknown	4490796	4490968	684	+	NA	Tstart=2072;Tend=2213;ID=RND-5_FAMILY-612;shortTE=T;TEgroup=ctg_4|RND-5_FAMILY-612|5
CM029549.1	RepeatMasker	Unknown	4492440	4492621	637	-	NA	Tstart=2298;Tend=2478;ID=RND-1_FAMILY-56;shortTE=F
CM029549.1	RepeatMasker	Unknown	4493109	4493397	645	+	NA	Tstart=745;Tend=1068;ID=RND-5_FAMILY-109;shortTE=F
CM029549.1	RepeatMasker	Unknown	4494277	4494546	1054	-	NA	Tstart=818;Tend=1034;ID=RND-4_FAMILY-12;shortTE=F
CM029549.1	RepeatMasker	Unknown	4494631	4494925	2071	-	NA	Tstart=979;Tend=1277;ID=RND-6_FAMILY-2602;shortTE=F
CM029549.1	RepeatMasker	Unknown	4495432	4495959	1360	-	NA	Tstart=951;Tend=1559;ID=RND-1_FAMILY-371;shortTE=F
CM029549.1	RepeatMasker	LINE/CR1	4496482	4496751	740	-	NA	Tstart=1282;Tend=1551;ID=RND-5_FAMILY-420;shortTE=F
CM029549.1	RepeatMasker	Unknown	4497304	4497685	2695	+	NA	Tstart=1061;Tend=1497;ID=RND-6_FAMILY-2174;shortTE=F
CM029549.1	RepeatMasker	Unknown	4498049	4498284	1052	+	NA	Tstart=1744;Tend=1978;ID=RND-1_FAMILY-379;shortTE=F
CM029549.1	RepeatMasker	DNA/hAT-Charlie	4498078	4498297	1480	-	NA	Tstart=954;Tend=1172;ID=RND-6_FAMILY-6777;shortTE=F
CM029549.1	RepeatMasker	DNA/Crypton-I	4498083	4498325	822	+	NA	Tstart=129;Tend=370;ID=RND-1_FAMILY-254;shortTE=F
CM029549.1	RepeatMasker	Unknown	4498569	4498899	1337	+	NA	Tstart=5158;Tend=6043;ID=RND-1_FAMILY-108;shortTE=F;TEgroup=ctg_4|RND-1_FAMILY-108|17
CM029549.1	RepeatMasker	DNA/Academ-1	4500013	4500128	471	-	NA	Tstart=992;Tend=1099;ID=RND-5_FAMILY-346;shortTE=F
CM029549.1	RepeatMasker	Unknown	4502221	4502412	1414	-	NA	Tstart=917;Tend=1104;ID=RND-6_FAMILY-656;shortTE=F
CM029549.1	RepeatMasker	Unknown	4502450	4502862	2201	-	NA	Tstart=820;Tend=1242;ID=RND-4_FAMILY-875;shortTE=F
CM029549.1	RepeatMasker	Unknown	4503058	4503199	1026	+	NA	Tstart=2110;Tend=2251;ID=RND-1_FAMILY-334;shortTE=F
CM029549.1	RepeatMasker	Unknown	4507413	4507709	1480	+	NA	Tstart=927;Tend=1172;ID=RND-1_FAMILY-232;shortTE=F
CM029549.1	RepeatMasker	Unknown	4507710	4507958	1598	-	NA	Tstart=905;Tend=1102;ID=RND-6_FAMILY-425;shortTE=F
CM029549.1	RepeatMasker	SINE	4510822	4511035	1265	-	NA	Tstart=837;Tend=1055;ID=RND-6_FAMILY-1645;shortTE=F
CM029549.1	RepeatMasker	DNA/hAT-Charlie	4511618	4511843	1599	+	NA	Tstart=953;Tend=1176;ID=RND-6_FAMILY-6777;shortTE=F
CM029549.1	RepeatMasker	Unknown	4512263	4512477	1620	-	NA	Tstart=902;Tend=1124;ID=RND-6_FAMILY-4706;shortTE=F
CM029549.1	RepeatMasker	Unknown	4512943	4513172	647	-	NA	Tstart=2278;Tend=2478;ID=RND-1_FAMILY-56;shortTE=F
CM029549.1	RepeatMasker	Unknown	4513831	4514787	7889	-	NA	Tstart=930;Tend=1885;ID=RND-6_FAMILY-1216;shortTE=F
CM029549.1	RepeatMasker	Unknown	4515297	4515411	897	-	NA	Tstart=2119;Tend=2234;ID=RND-5_FAMILY-2163;shortTE=F
CM029549.1	RepeatMasker	Unknown	4516746	4516852	615	+	NA	Tstart=2106;Tend=2212;ID=RND-5_FAMILY-612;shortTE=F
CM029549.1	RepeatMasker	Unknown	4517296	4517827	587	-	NA	Tstart=5157;Tend=6045;ID=RND-1_FAMILY-108;shortTE=T;TEgroup=ctg_4|RND-1_FAMILY-108|18
CM029549.1	RepeatMasker	Unknown	4517833	4517973	831	-	NA	Tstart=878;Tend=1075;ID=RND-1_FAMILY-102;shortTE=F
CM029549.1	RepeatMasker	Unknown	4518217	4518327	737	+	NA	Tstart=2823;Tend=2912;ID=RND-6_FAMILY-4261;shortTE=F
CM029549.1	RepeatMasker	Unknown	4519169	4519534	2493	+	NA	Tstart=902;Tend=1272;ID=RND-6_FAMILY-949;shortTE=F
CM029549.1	RepeatMasker	Unknown	4520315	4520618	1583	-	NA	Tstart=1407;Tend=1646;ID=RND-1_FAMILY-527;shortTE=F
CM029549.1	RepeatMasker	Unknown	4520393	4520646	942	+	NA	Tstart=725;Tend=970;ID=RND-6_FAMILY-1561;shortTE=F
CM029549.1	RepeatMasker	Unknown	4521135	4521358	1259	-	NA	Tstart=860;Tend=1088;ID=RND-5_FAMILY-153;shortTE=F
CM029549.1	RepeatMasker	Unknown	4521780	4522303	3546	-	NA	Tstart=1136;Tend=1658;ID=RND-6_FAMILY-49;shortTE=F
CM029549.1	RepeatMasker	Unknown	4523129	4523266	1530	+	NA	Tstart=578;Tend=1121;ID=RND-5_FAMILY-866;shortTE=F
CM029549.1	RepeatMasker	LTR/ERV1	4523267	4523701	2468	+	NA	Tstart=878;Tend=1292;ID=RND-6_FAMILY-1988;shortTE=F
CM029549.1	RepeatMasker	LTR/Copia	4523842	4524058	801	+	NA	Tstart=1444;Tend=1674;ID=RND-5_FAMILY-736;shortTE=F
CM029549.1	RepeatMasker	Unknown	4524478	4524634	534	+	NA	Tstart=909;Tend=1057;ID=RND-1_FAMILY-801;shortTE=F
CM029549.1	RepeatMasker	DNA/hAT-Charlie	4524965	4525183	1555	-	NA	Tstart=957;Tend=1175;ID=RND-6_FAMILY-6777;shortTE=F
CM029549.1	RepeatMasker	Unknown	4524968	4525239	1326	-	NA	Tstart=1699;Tend=1972;ID=RND-1_FAMILY-204;shortTE=F
CM029549.1	RepeatMasker	Unknown	4525542	4525685	426	+	NA	Tstart=926;Tend=1113;ID=RND-1_FAMILY-90;shortTE=T;TEgroup=ctg_4|RND-1_FAMILY-90|1
CM029549.1	RepeatMasker	Unknown	4530352	4530489	600	+	NA	Tstart=905;Tend=1045;ID=RND-6_FAMILY-1439;shortTE=F
CM029549.1	RepeatMasker	Unknown	4531339	4531585	1564	-	NA	Tstart=950;Tend=1164;ID=RND-5_FAMILY-1487;shortTE=F
CM029549.1	RepeatMasker	Unknown	4532174	4532553	1835	-	NA	Tstart=848;Tend=1239;ID=RND-4_FAMILY-875;shortTE=F
CM029549.1	RepeatMasker	Unknown	4532923	4533201	1642	+	NA	Tstart=951;Tend=1169;ID=RND-5_FAMILY-1487;shortTE=F
CM029549.1	RepeatMasker	Unknown	4533440	4533707	598	+	NA	Tstart=1526;Tend=1776;ID=RND-5_FAMILY-2871;shortTE=F
CM029549.1	RepeatMasker	Unknown	4534238	4534652	1250	+	NA	Tstart=586;Tend=1215;ID=RND-5_FAMILY-1487;shortTE=F;TEgroup=ctg_4|RND-5_FAMILY-1487|3
CM029549.1	RepeatMasker	DNA/CMC-EnSpm	4535985	4536231	1042	+	NA	Tstart=4175;Tend=4419;ID=RND-6_FAMILY-9514;shortTE=F
CM029549.1	RepeatMasker	SINE	4536018	4536231	1498	-	NA	Tstart=839;Tend=1054;ID=RND-6_FAMILY-1645;shortTE=F
CM029549.1	RepeatMasker	Unknown	4536567	4537273	4490	-	NA	Tstart=1121;Tend=1886;ID=RND-6_FAMILY-1216;shortTE=F
CM029549.1	RepeatMasker	Unknown	4537405	4537959	2394	-	NA	Tstart=973;Tend=1505;ID=RND-1_FAMILY-804;shortTE=F
CM029549.1	RepeatMasker	Unknown	4538052	4538214	758	+	NA	Tstart=3699;Tend=3842;ID=RND-1_FAMILY-512;shortTE=F
CM029549.1	RepeatMasker	LINE/Penelope	4538359	4538902	1031	+	NA	Tstart=1685;Tend=2114;ID=RND-5_FAMILY-660;shortTE=F;TEgroup=ctg_4|RND-5_FAMILY-660|1
CM029549.1	RepeatMasker	Unknown	4540125	4540317	808	+	NA	Tstart=964;Tend=1162;ID=RND-1_FAMILY-124;shortTE=F
CM029549.1	RepeatMasker	Unknown	4543500	4543714	495	-	NA	Tstart=504;Tend=670;ID=RND-6_FAMILY-7922;shortTE=F
CM029549.1	RepeatMasker	Unknown	4543932	4544169	1473	+	NA	Tstart=959;Tend=1184;ID=RND-1_FAMILY-232;shortTE=F
CM029549.1	RepeatMasker	Unknown	4545358	4545473	459	+	NA	Tstart=1398;Tend=1526;ID=RND-6_FAMILY-953;shortTE=F
CM029549.1	RepeatMasker	Unknown	4546530	4546785	1658	-	NA	Tstart=902;Tend=1122;ID=RND-6_FAMILY-425;shortTE=F
CM029549.1	RepeatMasker	Unknown	4546955	4547239	2504	+	NA	Tstart=782;Tend=1066;ID=RND-5_FAMILY-4284;shortTE=F
CM029549.1	RepeatMasker	Unknown	4547439	4547654	1409	-	NA	Tstart=814;Tend=1021;ID=RND-4_FAMILY-12;shortTE=F
CM029549.1	RepeatMasker	Unknown	4547440	4547682	881	+	NA	Tstart=2255;Tend=2488;ID=RND-5_FAMILY-862;shortTE=F
CM029549.1	RepeatMasker	Unknown	4548272	4548399	578	+	NA	Tstart=909;Tend=1044;ID=RND-1_FAMILY-801;shortTE=F
CM029549.1	RepeatMasker	Unknown	4548938	4549149	1205	+	NA	Tstart=817;Tend=1034;ID=RND-4_FAMILY-12;shortTE=F
CM029549.1	RepeatMasker	SINE	4548949	4549181	1009	+	NA	Tstart=853;Tend=1087;ID=RND-6_FAMILY-1645;shortTE=F
CM029549.1	RepeatMasker	Unknown	4550297	4550580	1008	+	NA	Tstart=923;Tend=1259;ID=RND-6_FAMILY-2033;shortTE=F
CM029549.1	RepeatMasker	Unknown	4551506	4552182	5403	+	NA	Tstart=998;Tend=1681;ID=RND-6_FAMILY-6551;shortTE=F
CM029549.1	RepeatMasker	Unknown	4552328	4552533	590	-	NA	Tstart=909;Tend=1044;ID=RND-1_FAMILY-801;shortTE=T;TEgroup=ctg_4|RND-1_FAMILY-801|5
CM029549.1	RepeatMasker	Unknown	4552388	4552518	715	+	NA	Tstart=2349;Tend=2476;ID=RND-1_FAMILY-56;shortTE=F
CM029549.1	RepeatMasker	Unknown	4552889	4553172	2472	+	NA	Tstart=748;Tend=1031;ID=RND-4_FAMILY-349;shortTE=F
CM029549.1	RepeatMasker	Unknown	4553355	4553462	594	+	NA	Tstart=2873;Tend=2982;ID=RND-6_FAMILY-769;shortTE=F
CM029549.1	RepeatMasker	LINE/Penelope	4553367	4553501	816	+	NA	Tstart=781;Tend=923;ID=RND-6_FAMILY-5891;shortTE=F
CM029549.1	RepeatMasker	Unknown	4555209	4555424	1388	-	NA	Tstart=906;Tend=1122;ID=RND-6_FAMILY-425;shortTE=F
CM029549.1	RepeatMasker	Unknown	4556007	4556302	1452	-	NA	Tstart=123;Tend=442;ID=RND-3_FAMILY-190;shortTE=F
CM029549.1	RepeatMasker	DNA/hAT-Charlie	4556034	4556249	1761	+	NA	Tstart=957;Tend=1172;ID=RND-6_FAMILY-6777;shortTE=F
CM029549.1	RepeatMasker	Unknown	4556250	4556369	1233	+	NA	Tstart=575;Tend=891;ID=RND-5_FAMILY-866;shortTE=F
CM029549.1	RepeatMasker	Unknown	4556775	4556927	1107	+	NA	Tstart=2825;Tend=2976;ID=RND-6_FAMILY-600;shortTE=F
CM029549.1	RepeatMasker	Unknown	4557044	4557174	494	-	NA	Tstart=1094;Tend=1218;ID=RND-1_FAMILY-197;shortTE=F
CM029549.1	RepeatMasker	Unknown	4557199	4557403	1599	-	NA	Tstart=822;Tend=1032;ID=RND-3_FAMILY-190;shortTE=F
CM029549.1	RepeatMasker	RC/Helitron	4560319	4560548	1630	-	NA	Tstart=1368;Tend=1590;ID=RND-4_FAMILY-19;shortTE=F
CM029549.1	RepeatMasker	Unknown	4561699	4562008	2387	+	NA	Tstart=768;Tend=1077;ID=RND-5_FAMILY-4284;shortTE=F
CM029549.1	RepeatMasker	Unknown	4562643	4562872	1392	-	NA	Tstart=814;Tend=1034;ID=RND-4_FAMILY-12;shortTE=F
CM029549.1	RepeatMasker	Unknown	4563620	4564136	1800	-	NA	Tstart=2461;Tend=2926;ID=RND-4_FAMILY-104;shortTE=F
CM029549.1	RepeatMasker	LTR/ERV1	4563931	4564167	1496	+	NA	Tstart=1089;Tend=1325;ID=RND-6_FAMILY-1988;shortTE=F
CM029549.1	RepeatMasker	RC/Helitron	4564496	4565222	5257	-	NA	Tstart=1485;Tend=2185;ID=RND-4_FAMILY-19;shortTE=F
CM029549.1	RepeatMasker	LTR/ERV1	4565262	4565512	1522	-	NA	Tstart=843;Tend=1090;ID=RND-6_FAMILY-1988;shortTE=F
CM029549.1	RepeatMasker	Unknown	4565293	4565528	1534	-	NA	Tstart=854;Tend=1089;ID=RND-5_FAMILY-153;shortTE=F
CM029549.1	RepeatMasker	Unknown	4565693	4566016	2410	+	NA	Tstart=781;Tend=1065;ID=RND-5_FAMILY-4284;shortTE=F
CM029549.1	RepeatMasker	Unknown	4566389	4566553	646	+	NA	Tstart=2819;Tend=2914;ID=RND-6_FAMILY-4261;shortTE=F
CM029549.1	RepeatMasker	Unknown	4566735	4566975	1621	-	NA	Tstart=907;Tend=1120;ID=RND-6_FAMILY-425;shortTE=F
CM029549.1	RepeatMasker	Unknown	4566976	4567093	1024	+	NA	Tstart=1147;Tend=1429;ID=RND-1_FAMILY-530;shortTE=F
CM029549.1	RepeatMasker	SINE	4568850	4569058	1531	-	NA	Tstart=845;Tend=1054;ID=RND-6_FAMILY-1645;shortTE=F
CM029549.1	RepeatMasker	Unknown	4569215	4569323	759	-	NA	Tstart=2821;Tend=2911;ID=RND-6_FAMILY-4261;shortTE=F
CM029549.1	RepeatMasker	Unknown	4569735	4569992	2106	+	NA	Tstart=983;Tend=1244;ID=RND-1_FAMILY-197;shortTE=F
CM029549.1	RepeatMasker	Unknown	4570840	4570943	644	-	NA	Tstart=1381;Tend=1483;ID=RND-6_FAMILY-6695;shortTE=F
CM029549.1	RepeatMasker	Unknown	4573073	4573305	1559	-	NA	Tstart=923;Tend=1142;ID=RND-6_FAMILY-5246;shortTE=F
CM029549.1	RepeatMasker	SINE	4573089	4573332	1450	-	NA	Tstart=1420;Tend=1663;ID=RND-6_FAMILY-1645;shortTE=F
CM029549.1	RepeatMasker	Unknown	4573591	4573868	1574	+	NA	Tstart=923;Tend=1139;ID=RND-6_FAMILY-5246;shortTE=F
CM029549.1	RepeatMasker	Unknown	4574209	4574442	814	-	NA	Tstart=779;Tend=1045;ID=RND-6_FAMILY-4920;shortTE=F
CM029549.1	RepeatMasker	LINE/L2	4575344	4575659	2114	-	NA	Tstart=5462;Tend=5769;ID=RND-5_FAMILY-10;shortTE=F
CM029549.1	RepeatMasker	Unknown	4575747	4576010	1445	-	NA	Tstart=847;Tend=1110;ID=RND-5_FAMILY-153;shortTE=F
CM029549.1	RepeatMasker	Unknown	4576244	4576516	1734	+	NA	Tstart=925;Tend=1166;ID=RND-5_FAMILY-1487;shortTE=F
CM029549.1	RepeatMasker	Unknown	4577769	4577922	634	+	NA	Tstart=921;Tend=1050;ID=RND-6_FAMILY-1885;shortTE=F
CM029549.1	RepeatMasker	DNA/hAT-Charlie	4578582	4578831	1558	+	NA	Tstart=925;Tend=1172;ID=RND-6_FAMILY-6777;shortTE=F
CM029549.1	RepeatMasker	Unknown	4579222	4580188	7615	+	NA	Tstart=930;Tend=1886;ID=RND-6_FAMILY-1216;shortTE=F
CM029549.1	RepeatMasker	Unknown	4581436	4581593	1281	-	NA	Tstart=2821;Tend=2977;ID=RND-6_FAMILY-600;shortTE=F
CM029549.1	RepeatMasker	Unknown	4583258	4584108	4470	+	NA	Tstart=1319;Tend=2119;ID=RND-6_FAMILY-1216;shortTE=F
CM029549.1	RepeatMasker	Unknown	4584868	4585793	7234	+	NA	Tstart=931;Tend=1886;ID=RND-6_FAMILY-1216;shortTE=F
CM029549.1	RepeatMasker	SINE	4586655	4586874	1535	-	NA	Tstart=837;Tend=1055;ID=RND-6_FAMILY-1645;shortTE=F
CM029549.1	RepeatMasker	Unknown	4588749	4588937	870	+	NA	Tstart=900;Tend=1114;ID=RND-6_FAMILY-4706;shortTE=F
CM029549.1	RepeatMasker	Unknown	4589859	4590111	1362	-	NA	Tstart=817;Tend=1056;ID=RND-4_FAMILY-12;shortTE=F
CM029549.1	RepeatMasker	DNA/hAT-Charlie	4589889	4590111	1480	+	NA	Tstart=959;Tend=1172;ID=RND-6_FAMILY-6777;shortTE=F
CM029549.1	RepeatMasker	Unknown	4591449	4591836	2986	-	NA	Tstart=886;Tend=1259;ID=RND-1_FAMILY-234;shortTE=F
CM029549.1	RepeatMasker	Unknown	4591819	4592171	2176	+	NA	Tstart=864;Tend=1165;ID=RND-6_FAMILY-41;shortTE=F
CM029549.1	RepeatMasker	Unknown	4592244	4592496	1641	-	NA	Tstart=860;Tend=1108;ID=RND-6_FAMILY-43;shortTE=F
CM029549.1	RepeatMasker	LTR/Pao	4593410	4594066	4863	-	NA	Tstart=908;Tend=1642;ID=RND-4_FAMILY-53;shortTE=F
CM029549.1	RepeatMasker	Unknown	4594645	4594868	460	-	NA	Tstart=1000;Tend=1239;ID=RND-6_FAMILY-118;shortTE=F
CM029549.1	RepeatMasker	Unknown	4596718	4596969	1569	+	NA	Tstart=957;Tend=1174;ID=RND-1_FAMILY-232;shortTE=F
CM029549.1	RepeatMasker	Unknown	4596956	4597198	873	-	NA	Tstart=2206;Tend=2426;ID=RND-6_FAMILY-2528;shortTE=F
CM029549.1	RepeatMasker	LINE/L2	4597612	4597802	1078	+	NA	Tstart=988;Tend=1177;ID=RND-1_FAMILY-360;shortTE=F
CM029549.1	RepeatMasker	Unknown	4598247	4598565	2481	+	NA	Tstart=787;Tend=1116;ID=RND-6_FAMILY-139;shortTE=F
CM029549.1	RepeatMasker	Unknown	4598577	4598752	1377	+	NA	Tstart=1206;Tend=1386;ID=RND-3_FAMILY-549;shortTE=F
CM029549.1	RepeatMasker	Unknown	4598865	4599111	1201	-	NA	Tstart=1006;Tend=1258;ID=RND-1_FAMILY-197;shortTE=F
CM029549.1	RepeatMasker	Unknown	4599502	4599630	410	+	NA	Tstart=1008;Tend=1126;ID=RND-6_FAMILY-759;shortTE=F
CM029549.1	RepeatMasker	Unknown	4600380	4600906	1886	-	NA	Tstart=1208;Tend=1730;ID=RND-6_FAMILY-14731;shortTE=F
CM029549.1	RepeatMasker	Unknown	4601536	4601693	510	+	NA	Tstart=1682;Tend=1842;ID=RND-6_FAMILY-14;shortTE=F
CM029549.1	RepeatMasker	Unknown	4602211	4602471	828	-	NA	Tstart=1340;Tend=1600;ID=RND-5_FAMILY-1390;shortTE=F
CM029549.1	RepeatMasker	DNA	4602731	4602977	1023	+	NA	Tstart=318;Tend=566;ID=RND-6_FAMILY-1340;shortTE=F
CM029549.1	RepeatMasker	Unknown	4602761	4602977	1368	-	NA	Tstart=817;Tend=1033;ID=RND-4_FAMILY-12;shortTE=F
CM029549.1	RepeatMasker	Unknown	4603614	4603808	1212	-	NA	Tstart=1035;Tend=1244;ID=RND-1_FAMILY-210;shortTE=F
CM029549.1	RepeatMasker	LTR/ERV1	4605055	4605274	1745	-	NA	Tstart=1088;Tend=1307;ID=RND-6_FAMILY-1988;shortTE=F
CM029549.1	RepeatMasker	Unknown	4606163	4606428	1552	+	NA	Tstart=873;Tend=1110;ID=RND-5_FAMILY-153;shortTE=F
CM029549.1	RepeatMasker	Unknown	4607073	4607246	1048	-	NA	Tstart=844;Tend=1035;ID=RND-4_FAMILY-12;shortTE=F
CM029549.1	RepeatMasker	Unknown	4607702	4608807	5851	-	NA	Tstart=1337;Tend=2349;ID=RND-6_FAMILY-1517;shortTE=F;TEgroup=ctg_4|RND-6_FAMILY-1517|2
CM029549.1	RepeatMasker	DNA/hAT-Charlie	4609600	4609821	1722	+	NA	Tstart=953;Tend=1174;ID=RND-6_FAMILY-6777;shortTE=F
CM029549.1	RepeatMasker	Unknown	4610905	4611120	1390	-	NA	Tstart=814;Tend=1030;ID=RND-4_FAMILY-12;shortTE=F
CM029549.1	RepeatMasker	Unknown	4610913	4611149	906	+	NA	Tstart=1293;Tend=1533;ID=RND-6_FAMILY-5676;shortTE=F
CM029549.1	RepeatMasker	Unknown	4611932	4612073	653	+	NA	Tstart=919;Tend=1033;ID=RND-4_FAMILY-12;shortTE=F
CM029549.1	RepeatMasker	Unknown	4612658	4612780	474	+	NA	Tstart=1039;Tend=1183;ID=RND-6_FAMILY-41;shortTE=F
CM029549.1	RepeatMasker	Unknown	4612896	4613035	1199	-	NA	Tstart=947;Tend=1085;ID=RND-1_FAMILY-223;shortTE=F
CM029549.1	RepeatMasker	Unknown	4615443	4615546	493	+	NA	Tstart=2815;Tend=2917;ID=RND-6_FAMILY-4261;shortTE=F
CM029549.1	RepeatMasker	Unknown	4615671	4616985	3681	-	NA	Tstart=202;Tend=1740;ID=RND-1_FAMILY-675;shortTE=F
CM029549.1	RepeatMasker	Unknown	4617381	4618903	10018	+	NA	Tstart=755;Tend=2340;ID=RND-5_FAMILY-1838;shortTE=F
CM029549.1	RepeatMasker	Unknown	4619123	4619318	1359	+	NA	Tstart=962;Tend=1126;ID=RND-6_FAMILY-35;shortTE=F
CM029549.1	RepeatMasker	Unknown	4619995	4620612	1899	-	NA	Tstart=856;Tend=1503;ID=RND-6_FAMILY-5676;shortTE=F
CM029549.1	RepeatMasker	Unknown	4621422	4621931	2312	-	NA	Tstart=1962;Tend=2389;ID=RND-5_FAMILY-727;shortTE=F
CM029549.1	RepeatMasker	Unknown	4624742	4624990	1759	-	NA	Tstart=955;Tend=1174;ID=RND-1_FAMILY-232;shortTE=F
CM029549.1	RepeatMasker	Unknown	4627044	4627240	1640	+	NA	Tstart=884;Tend=1080;ID=RND-1_FAMILY-386;shortTE=F
CM029549.1	RepeatMasker	Unknown	4627665	4627883	1777	+	NA	Tstart=906;Tend=1124;ID=RND-6_FAMILY-425;shortTE=F
CM029549.1	RepeatMasker	Unknown	4630041	4630208	459	+	NA	Tstart=946;Tend=1115;ID=RND-1_FAMILY-273;shortTE=F
CM029549.1	RepeatMasker	Unknown	4630265	4630448	1300	+	NA	Tstart=2323;Tend=2506;ID=RND-1_FAMILY-427;shortTE=F
CM029549.1	RepeatMasker	Unknown	4631379	4631536	727	-	NA	Tstart=1039;Tend=1166;ID=RND-6_FAMILY-41;shortTE=F
CM029549.1	RepeatMasker	Unknown	4631412	4631625	486	+	NA	Tstart=1237;Tend=1503;ID=RND-1_FAMILY-804;shortTE=F
CM029549.1	RepeatMasker	LTR/ERV1	4631828	4632083	1389	+	NA	Tstart=1496;Tend=1763;ID=RND-6_FAMILY-1988;shortTE=F
CM029549.1	RepeatMasker	DNA/hAT-Charlie	4631868	4632153	1555	+	NA	Tstart=953;Tend=1243;ID=RND-6_FAMILY-6777;shortTE=F;TEgroup=ctg_4|RND-6_FAMILY-6777|3
CM029549.1	RepeatMasker	Unknown	4632317	4632592	2157	-	NA	Tstart=2012;Tend=2287;ID=RND-6_FAMILY-3306;shortTE=F
CM029549.1	RepeatMasker	LINE/Penelope	4633497	4633638	910	+	NA	Tstart=783;Tend=923;ID=RND-6_FAMILY-5891;shortTE=F
CM029549.1	RepeatMasker	Unknown	4634646	4634861	1348	-	NA	Tstart=816;Tend=1035;ID=RND-4_FAMILY-12;shortTE=F
CM029549.1	RepeatMasker	DNA/hAT-Charlie	4638317	4638538	1432	+	NA	Tstart=954;Tend=1172;ID=RND-6_FAMILY-6777;shortTE=F
CM029549.1	RepeatMasker	Unknown	4639059	4639185	957	-	NA	Tstart=687;Tend=813;ID=RND-5_FAMILY-3309;shortTE=F
CM029549.1	RepeatMasker	Unknown	4639554	4639753	699	-	NA	Tstart=855;Tend=1133;ID=RND-6_FAMILY-4706;shortTE=F
CM029549.1	RepeatMasker	Unknown	4642814	4643030	1287	-	NA	Tstart=916;Tend=1144;ID=RND-6_FAMILY-5246;shortTE=F
CM029549.1	RepeatMasker	Unknown	4642819	4643060	729	+	NA	Tstart=856;Tend=1107;ID=RND-6_FAMILY-5676;shortTE=F
CM029549.1	RepeatMasker	Unknown	4643353	4643671	1608	-	NA	Tstart=903;Tend=1220;ID=RND-6_FAMILY-4614;shortTE=F
CM029549.1	RepeatMasker	Unknown	4645455	4647342	13731	-	NA	Tstart=773;Tend=2651;ID=RND-1_FAMILY-227;shortTE=F
CM029549.1	RepeatMasker	LINE	4649009	4649200	455	-	NA	Tstart=1533;Tend=1713;ID=RND-5_FAMILY-820;shortTE=F
CM029549.1	RepeatMasker	Unknown	4650176	4650341	512	+	NA	Tstart=895;Tend=1047;ID=RND-1_FAMILY-119;shortTE=F
CM029549.1	RepeatMasker	Unknown	4651226	4651454	690	-	NA	Tstart=899;Tend=1166;ID=RND-6_FAMILY-41;shortTE=F
CM029549.1	RepeatMasker	DNA/TcMar-Tc1	4652354	4652522	468	+	NA	Tstart=1817;Tend=1972;ID=RND-2_FAMILY-37;shortTE=F
CM029549.1	RepeatMasker	Unknown	4652897	4653145	1318	-	NA	Tstart=40;Tend=284;ID=RND-6_FAMILY-1297;shortTE=F
CM029549.1	RepeatMasker	DNA/hAT-Charlie	4652929	4653150	1676	+	NA	Tstart=956;Tend=1177;ID=RND-6_FAMILY-6777;shortTE=F
CM029549.1	RepeatMasker	Unknown	4653364	4653500	1332	-	NA	Tstart=1695;Tend=1996;ID=RND-4_FAMILY-875;shortTE=F
CM029549.1	RepeatMasker	DNA/hAT-Charlie	4653501	4653671	1333	+	NA	Tstart=963;Tend=1133;ID=RND-6_FAMILY-6777;shortTE=F
CM029549.1	RepeatMasker	DNA/hAT-Charlie	4654720	4654934	1303	-	NA	Tstart=958;Tend=1179;ID=RND-6_FAMILY-6777;shortTE=F
CM029549.1	RepeatMasker	Unknown	4655031	4655772	1985	-	NA	Tstart=797;Tend=3072;ID=RND-1_FAMILY-42;shortTE=F;TEgroup=ctg_4|RND-1_FAMILY-42|2
CM029549.1	RepeatMasker	Unknown	4656386	4656632	1312	+	NA	Tstart=873;Tend=1169;ID=RND-5_FAMILY-1487;shortTE=F
CM029549.1	RepeatMasker	LINE/L2	4657048	4657171	573	-	NA	Tstart=587;Tend=704;ID=RND-5_FAMILY-1756;shortTE=F
CM029549.1	RepeatMasker	Unknown	4657706	4657828	1030	-	NA	Tstart=1460;Tend=1583;ID=RND-1_FAMILY-343;shortTE=F
CM029549.1	RepeatMasker	Unknown	4657829	4657945	903	-	NA	Tstart=952;Tend=1072;ID=RND-6_FAMILY-1939;shortTE=F
CM029549.1	RepeatMasker	LINE/L2	4657950	4658130	1509	+	NA	Tstart=5309;Tend=5489;ID=RND-5_FAMILY-995;shortTE=F
CM029549.1	RepeatMasker	Unknown	4658124	4658259	1058	+	NA	Tstart=980;Tend=1113;ID=RND-6_FAMILY-1939;shortTE=F
CM029549.1	RepeatMasker	Unknown	4658820	4659121	458	-	NA	Tstart=2296;Tend=2478;ID=RND-1_FAMILY-56;shortTE=T;TEgroup=ctg_4|RND-1_FAMILY-56|9
CM029549.1	RepeatMasker	SINE	4659249	4659442	1173	-	NA	Tstart=840;Tend=1053;ID=RND-6_FAMILY-1645;shortTE=F
CM029549.1	RepeatMasker	Unknown	4659977	4660261	2391	+	NA	Tstart=751;Tend=1035;ID=RND-4_FAMILY-349;shortTE=F
CM029549.1	RepeatMasker	Unknown	4660580	4660718	523	+	NA	Tstart=1350;Tend=1485;ID=RND-6_FAMILY-6623;shortTE=F
CM029549.1	RepeatMasker	Unknown	4660851	4661082	1322	-	NA	Tstart=819;Tend=1025;ID=RND-4_FAMILY-12;shortTE=F
CM029549.1	RepeatMasker	LTR/ERV1	4660889	4661114	1094	-	NA	Tstart=817;Tend=1058;ID=RND-6_FAMILY-1988;shortTE=F
CM029549.1	RepeatMasker	Unknown	4661433	4661558	697	+	NA	Tstart=1105;Tend=1237;ID=RND-4_FAMILY-875;shortTE=F
CM029549.1	RepeatMasker	Unknown	4662281	4662494	1426	-	NA	Tstart=917;Tend=1120;ID=RND-6_FAMILY-656;shortTE=F
CM029549.1	RepeatMasker	Unknown	4662552	4662673	515	-	NA	Tstart=990;Tend=1091;ID=RND-1_FAMILY-102;shortTE=F
CM029549.1	RepeatMasker	Unknown	4663011	4663258	1614	+	NA	Tstart=816;Tend=1061;ID=RND-4_FAMILY-12;shortTE=F
CM029549.1	RepeatMasker	Unknown	4663022	4663286	512	-	NA	Tstart=261;Tend=520;ID=RND-1_FAMILY-149;shortTE=F
CM029549.1	RepeatMasker	Unknown	4663320	4663436	464	-	NA	Tstart=2364;Tend=2478;ID=RND-1_FAMILY-56;shortTE=F
CM029549.1	RepeatMasker	Unknown	4663486	4663634	820	-	NA	Tstart=1030;Tend=1204;ID=RND-6_FAMILY-1499;shortTE=F
CM029549.1	RepeatMasker	LINE	4665069	4666255	1063	-	NA	Tstart=496;Tend=1642;ID=RND-6_FAMILY-291;shortTE=F
CM029549.1	RepeatMasker	Unknown	4667222	4667548	2274	-	NA	Tstart=744;Tend=1040;ID=RND-4_FAMILY-349;shortTE=F
CM029549.1	RepeatMasker	Unknown	4670244	4670460	1540	-	NA	Tstart=1653;Tend=1874;ID=RND-4_FAMILY-875;shortTE=F
CM029549.1	RepeatMasker	Unknown	4671506	4671920	1811	+	NA	Tstart=934;Tend=1369;ID=RND-6_FAMILY-7320;shortTE=F
CM029549.1	RepeatMasker	Unknown	4672544	4672711	953	+	NA	Tstart=1665;Tend=1855;ID=RND-6_FAMILY-4370;shortTE=F
CM029549.1	RepeatMasker	Unknown	4674230	4674491	1540	-	NA	Tstart=958;Tend=1218;ID=RND-6_FAMILY-5056;shortTE=F
CM029549.1	RepeatMasker	Unknown	4675360	4675945	3935	-	NA	Tstart=953;Tend=1539;ID=RND-1_FAMILY-532;shortTE=F
CM029549.1	RepeatMasker	Unknown	4676912	4677188	1450	+	NA	Tstart=864;Tend=1166;ID=RND-6_FAMILY-41;shortTE=F
CM029549.1	RepeatMasker	Unknown	4677574	4677680	630	-	NA	Tstart=1118;Tend=1228;ID=RND-1_FAMILY-198;shortTE=F
CM029549.1	RepeatMasker	Unknown	4677721	4677930	912	-	NA	Tstart=970;Tend=1186;ID=RND-6_FAMILY-2755;shortTE=F
CM029549.1	RepeatMasker	Unknown	4677991	4678196	724	-	NA	Tstart=2296;Tend=2478;ID=RND-1_FAMILY-56;shortTE=F
CM029549.1	RepeatMasker	Unknown	4678343	4678928	3082	+	NA	Tstart=5157;Tend=6045;ID=RND-1_FAMILY-108;shortTE=F;TEgroup=ctg_4|RND-1_FAMILY-108|19
CM029549.1	RepeatMasker	RC/Helitron	4679783	4680507	5444	+	NA	Tstart=938;Tend=1696;ID=RND-5_FAMILY-1089;shortTE=F
CM029549.1	RepeatMasker	Unknown	4680547	4680751	1248	+	NA	Tstart=979;Tend=1180;ID=RND-6_FAMILY-2755;shortTE=F
CM029549.1	RepeatMasker	LINE/L2	4681008	4681335	2736	-	NA	Tstart=1233;Tend=1558;ID=RND-6_FAMILY-5810;shortTE=F
CM029549.1	RepeatMasker	DNA/Academ-1	4681738	4681917	449	+	NA	Tstart=992;Tend=1161;ID=RND-5_FAMILY-346;shortTE=F
CM029549.1	RepeatMasker	Unknown	4681804	4681940	415	+	NA	Tstart=929;Tend=1052;ID=RND-1_FAMILY-801;shortTE=F
CM029549.1	RepeatMasker	Unknown	4682556	4682863	1503	+	NA	Tstart=4742;Tend=4939;ID=RND-6_FAMILY-4911;shortTE=F
CM029549.1	RepeatMasker	Unknown	4685942	4686960	7989	-	NA	Tstart=843;Tend=1876;ID=RND-5_FAMILY-2864;shortTE=F
CM029549.1	RepeatMasker	Unknown	4688746	4689013	2102	+	NA	Tstart=731;Tend=996;ID=RND-6_FAMILY-3211;shortTE=F
CM029549.1	RepeatMasker	Unknown	4689283	4689632	1336	-	NA	Tstart=1890;Tend=2217;ID=RND-1_FAMILY-679;shortTE=F
CM029549.1	RepeatMasker	Unknown	4689656	4689929	2098	-	NA	Tstart=966;Tend=1234;ID=RND-6_FAMILY-35;shortTE=F
CM029549.1	RepeatMasker	Unknown	4690017	4690444	549	-	NA	Tstart=1867;Tend=2310;ID=RND-1_FAMILY-679;shortTE=F
CM029549.1	RepeatMasker	Unknown	4690456	4690576	569	+	NA	Tstart=2821;Tend=2914;ID=RND-6_FAMILY-4261;shortTE=F
CM029549.1	RepeatMasker	Unknown	4692195	4692660	3340	-	NA	Tstart=926;Tend=1378;ID=RND-3_FAMILY-549;shortTE=F
CM029549.1	RepeatMasker	Unknown	4695366	4695543	1299	+	NA	Tstart=716;Tend=894;ID=RND-5_FAMILY-747;shortTE=F
CM029549.1	RepeatMasker	RC/Helitron	4696958	4697736	5594	+	NA	Tstart=579;Tend=1364;ID=RND-4_FAMILY-19;shortTE=F
CM029549.1	RepeatMasker	Unknown	4698569	4698813	1628	-	NA	Tstart=923;Tend=1171;ID=RND-6_FAMILY-5246;shortTE=F
CM029549.1	RepeatMasker	DNA/hAT-Charlie	4698598	4698816	1657	-	NA	Tstart=953;Tend=1171;ID=RND-6_FAMILY-6777;shortTE=F
CM029549.1	RepeatMasker	LTR/Gypsy	4699277	4699685	949	+	NA	Tstart=212;Tend=570;ID=RND-6_FAMILY-4333;shortTE=F
CM029549.1	RepeatMasker	Unknown	4699700	4699841	1026	-	NA	Tstart=3696;Tend=3841;ID=RND-1_FAMILY-512;shortTE=F
CM029549.1	RepeatMasker	Unknown	4701118	4701310	747	-	NA	Tstart=2837;Tend=3030;ID=RND-1_FAMILY-212;shortTE=F
CM029549.1	RepeatMasker	Unknown	4701725	4702503	6638	-	NA	Tstart=922;Tend=1700;ID=RND-1_FAMILY-121;shortTE=F
CM029549.1	RepeatMasker	Unknown	4703021	4703158	988	+	NA	Tstart=1962;Tend=2099;ID=RND-5_FAMILY-727;shortTE=F
CM029549.1	RepeatMasker	Unknown	4704179	4704560	900	-	NA	Tstart=4155;Tend=4504;ID=RND-1_FAMILY-427;shortTE=F
CM029549.1	RepeatMasker	LINE/Penelope	4705820	4706634	2101	-	NA	Tstart=1008;Tend=1770;ID=RND-6_FAMILY-5891;shortTE=F
CM029549.1	RepeatMasker	Unknown	4706636	4706927	1189	+	NA	Tstart=1621;Tend=1876;ID=RND-4_FAMILY-875;shortTE=F
CM029549.1	RepeatMasker	Unknown	4706673	4706941	1435	-	NA	Tstart=1414;Tend=1643;ID=RND-1_FAMILY-527;shortTE=F
CM029549.1	RepeatMasker	Unknown	4708252	4708352	696	-	NA	Tstart=2888;Tend=2987;ID=RND-6_FAMILY-600;shortTE=F
CM029549.1	RepeatMasker	Unknown	4709038	4709358	2407	-	NA	Tstart=866;Tend=1189;ID=RND-6_FAMILY-41;shortTE=F
CM029549.1	RepeatMasker	Unknown	4709716	4709938	1744	-	NA	Tstart=900;Tend=1122;ID=RND-6_FAMILY-425;shortTE=F
CM029549.1	RepeatMasker	Unknown	4711178	4711400	1405	-	NA	Tstart=917;Tend=1139;ID=RND-6_FAMILY-5246;shortTE=F
CM029549.1	RepeatMasker	Unknown	4712552	4713164	2900	-	NA	Tstart=1356;Tend=2000;ID=RND-5_FAMILY-1838;shortTE=F
CM029549.1	RepeatMasker	Unknown	4713265	4713619	717	+	NA	Tstart=1981;Tend=2281;ID=RND-5_FAMILY-721;shortTE=F
CM029549.1	RepeatMasker	Unknown	4715481	4715827	1238	-	NA	Tstart=575;Tend=891;ID=RND-5_FAMILY-866;shortTE=F
CM029549.1	RepeatMasker	LTR/ERV1	4715618	4715831	1516	-	NA	Tstart=843;Tend=1062;ID=RND-6_FAMILY-1988;shortTE=F
CM029549.1	RepeatMasker	Unknown	4715955	4716305	1915	+	NA	Tstart=779;Tend=1065;ID=RND-5_FAMILY-4284;shortTE=F
CM029549.1	RepeatMasker	Unknown	4716411	4716615	1492	-	NA	Tstart=1660;Tend=1864;ID=RND-4_FAMILY-875;shortTE=F
CM029549.1	RepeatMasker	Unknown	4717456	4717713	1836	-	NA	Tstart=920;Tend=1166;ID=RND-6_FAMILY-3469;shortTE=F
CM029549.1	RepeatMasker	Unknown	4719874	4720099	612	-	NA	Tstart=2280;Tend=2476;ID=RND-1_FAMILY-56;shortTE=F
CM029549.1	RepeatMasker	Unknown	4720189	4720372	1553	+	NA	Tstart=890;Tend=1072;ID=RND-4_FAMILY-23;shortTE=F
CM029549.1	RepeatMasker	Unknown	4720378	4720714	2410	-	NA	Tstart=821;Tend=1150;ID=RND-6_FAMILY-4018;shortTE=F
CM029549.1	RepeatMasker	DNA/Kolobok-Hydra	4721338	4722469	1062	-	NA	Tstart=817;Tend=1933;ID=KOLOBOK-8_LMI;shortTE=F
CM029549.1	RepeatMasker	Unknown	4723350	4724647	9473	+	NA	Tstart=1073;Tend=2334;ID=RND-6_FAMILY-4018;shortTE=F
CM029549.1	RepeatMasker	DNA/hAT-Charlie	4726018	4726234	1547	-	NA	Tstart=956;Tend=1179;ID=RND-6_FAMILY-6777;shortTE=F
CM029549.1	RepeatMasker	LINE/L2	4726314	4726448	1144	+	NA	Tstart=2111;Tend=2245;ID=RND-5_FAMILY-2510;shortTE=F
CM029549.1	RepeatMasker	DNA/hAT-Tip100	4727462	4728605	9223	+	NA	Tstart=804;Tend=1955;ID=RND-6_FAMILY-2315;shortTE=F
CM029549.1	RepeatMasker	Unknown	4729797	4730039	1097	+	NA	Tstart=1818;Tend=2039;ID=RND-5_FAMILY-2829;shortTE=F
CM029549.1	RepeatMasker	Unknown	4730677	4730891	1787	+	NA	Tstart=908;Tend=1122;ID=RND-6_FAMILY-425;shortTE=F
CM029549.1	RepeatMasker	Unknown	4730889	4731715	1891	-	NA	Tstart=459;Tend=1138;ID=RND-6_FAMILY-2100;shortTE=F
CM029549.1	RepeatMasker	LINE/Penelope	4731994	4732247	546	+	NA	Tstart=860;Tend=1124;ID=RND-6_FAMILY-1559;shortTE=F
CM029549.1	RepeatMasker	LTR/ERV1	4732249	4732365	475	-	NA	Tstart=1060;Tend=1184;ID=RND-6_FAMILY-1988;shortTE=F
CM029549.1	RepeatMasker	Unknown	4732995	4733154	852	+	NA	Tstart=1170;Tend=1324;ID=RND-6_FAMILY-1007;shortTE=F
CM029549.1	RepeatMasker	Unknown	4734232	4734387	569	-	NA	Tstart=768;Tend=943;ID=RND-6_FAMILY-2231;shortTE=F
CM029549.1	RepeatMasker	Unknown	4735313	4735535	1085	+	NA	Tstart=1199;Tend=1421;ID=RND-6_FAMILY-1097;shortTE=F
CM029549.1	RepeatMasker	Unknown	4735524	4735712	1285	-	NA	Tstart=746;Tend=937;ID=RND-6_FAMILY-2653;shortTE=F
CM029549.1	RepeatMasker	Unknown	4737369	4737502	899	+	NA	Tstart=1495;Tend=1629;ID=RND-1_FAMILY-636;shortTE=F
CM029549.1	RepeatMasker	Unknown	4737527	4738072	3507	-	NA	Tstart=797;Tend=1333;ID=RND-1_FAMILY-42;shortTE=F
CM029549.1	RepeatMasker	Unknown	4738896	4739112	497	-	NA	Tstart=1356;Tend=1552;ID=RND-6_FAMILY-1015;shortTE=F
CM029549.1	RepeatMasker	Unknown	4739153	4739406	743	+	NA	Tstart=1617;Tend=1847;ID=RND-5_FAMILY-2079;shortTE=F
CM029549.1	RepeatMasker	Unknown	4739190	4739414	1261	-	NA	Tstart=908;Tend=1121;ID=RND-6_FAMILY-656;shortTE=F
CM029549.1	RepeatMasker	Unknown	4740940	4741188	1075	+	NA	Tstart=1417;Tend=1672;ID=RND-6_FAMILY-1499;shortTE=F
CM029549.1	RepeatMasker	DNA/hAT-Charlie	4740975	4741191	1207	-	NA	Tstart=953;Tend=1175;ID=RND-6_FAMILY-6777;shortTE=F
CM029549.1	RepeatMasker	Unknown	4740979	4741230	799	-	NA	Tstart=934;Tend=1188;ID=RND-1_FAMILY-804;shortTE=F
CM029549.1	RepeatMasker	Unknown	4741750	4742063	2524	-	NA	Tstart=730;Tend=1042;ID=RND-4_FAMILY-349;shortTE=F
CM029549.1	RepeatMasker	DNA/TcMar-Tc1	4743238	4743998	5789	+	NA	Tstart=922;Tend=1695;ID=RND-5_FAMILY-1080;shortTE=F
CM029549.1	RepeatMasker	RC/Helitron	4744699	4745519	6644	+	NA	Tstart=1351;Tend=2186;ID=RND-4_FAMILY-19;shortTE=F
CM029549.1	RepeatMasker	Unknown	4746117	4746291	1202	-	NA	Tstart=510;Tend=936;ID=RND-5_FAMILY-866;shortTE=F;TEgroup=ctg_4|RND-5_FAMILY-866|6
CM029549.1	RepeatMasker	LTR/ERV1	4746292	4746506	910	+	NA	Tstart=885;Tend=1107;ID=RND-6_FAMILY-1988;shortTE=F
CM029549.1	RepeatMasker	Unknown	4746792	4748686	2918	-	NA	Tstart=162;Tend=1925;ID=RND-6_FAMILY-10737;shortTE=F
CM029549.1	RepeatMasker	LINE/L2	4746881	4749531	2157	-	NA	Tstart=728;Tend=3411;ID=DAPHNE-29_LMI;shortTE=F
CM029549.1	RepeatMasker	Unknown	4749816	4750644	3937	-	NA	Tstart=5161;Tend=6046;ID=RND-1_FAMILY-108;shortTE=F
CM029549.1	RepeatMasker	Unknown	4750676	4751020	1943	-	NA	Tstart=911;Tend=1233;ID=RND-1_FAMILY-580;shortTE=F
CM029549.1	RepeatMasker	Unknown	4751565	4751728	601	+	NA	Tstart=2845;Tend=3024;ID=RND-5_FAMILY-3489;shortTE=F
CM029549.1	RepeatMasker	Unknown	4752758	4752909	642	-	NA	Tstart=1023;Tend=1176;ID=RND-6_FAMILY-118;shortTE=F
CM029549.1	RepeatMasker	Unknown	4752783	4752929	494	+	NA	Tstart=901;Tend=1045;ID=RND-6_FAMILY-1277;shortTE=F
CM029549.1	RepeatMasker	Unknown	4752968	4753167	1251	-	NA	Tstart=900;Tend=1090;ID=RND-6_FAMILY-425;shortTE=F
CM029549.1	RepeatMasker	Unknown	4753359	4754848	9153	+	NA	Tstart=776;Tend=2284;ID=RND-5_FAMILY-1838;shortTE=F
CM029549.1	RepeatMasker	Unknown	4755042	4755270	486	-	NA	Tstart=738;Tend=982;ID=RND-6_FAMILY-2653;shortTE=F
CM029549.1	RepeatMasker	Unknown	4756616	4756862	978	-	NA	Tstart=2244;Tend=2488;ID=RND-5_FAMILY-862;shortTE=F
CM029549.1	RepeatMasker	SINE	4756651	4756864	1468	+	NA	Tstart=840;Tend=1054;ID=RND-6_FAMILY-1645;shortTE=F
CM029549.1	RepeatMasker	LINE/L2	4756898	4757092	771	+	NA	Tstart=4566;Tend=4745;ID=RND-6_FAMILY-1716;shortTE=F
CM029549.1	RepeatMasker	Unknown	4757556	4758247	6130	+	NA	Tstart=970;Tend=1661;ID=RND-1_FAMILY-323;shortTE=F
CM029549.1	RepeatMasker	Unknown	4758396	4758832	3558	+	NA	Tstart=922;Tend=1358;ID=RND-6_FAMILY-7320;shortTE=F
CM029549.1	RepeatMasker	Unknown	4759289	4759609	694	+	NA	Tstart=1657;Tend=1908;ID=RND-1_FAMILY-7;shortTE=F
CM029549.1	RepeatMasker	Unknown	4759952	4760145	779	-	NA	Tstart=2200;Tend=2387;ID=RND-6_FAMILY-2528;shortTE=F
CM029549.1	RepeatMasker	DNA	4763448	4763747	891	+	NA	Tstart=709;Tend=971;ID=RND-6_FAMILY-1340;shortTE=F
CM029549.1	RepeatMasker	Unknown	4763494	4763750	1106	-	NA	Tstart=920;Tend=1143;ID=RND-6_FAMILY-5246;shortTE=F
CM029549.1	RepeatMasker	Unknown	4764119	4764355	1378	-	NA	Tstart=2244;Tend=2483;ID=RND-5_FAMILY-862;shortTE=F
CM029549.1	RepeatMasker	DNA	4764144	4764703	2054	-	NA	Tstart=352;Tend=969;ID=RND-6_FAMILY-1340;shortTE=F
CM029549.1	RepeatMasker	Unknown	4769732	4769835	400	-	NA	Tstart=1441;Tend=1540;ID=RND-6_FAMILY-1277;shortTE=F
CM029549.1	RepeatMasker	Unknown	4770395	4770645	1526	-	NA	Tstart=845;Tend=1094;ID=RND-5_FAMILY-153;shortTE=F
CM029549.1	RepeatMasker	Unknown	4771352	4772100	4229	+	NA	Tstart=889;Tend=1627;ID=RND-4_FAMILY-23;shortTE=F
CM029549.1	RepeatMasker	Unknown	4772180	4772644	2677	+	NA	Tstart=1961;Tend=2409;ID=RND-5_FAMILY-727;shortTE=F
CM029549.1	RepeatMasker	Unknown	4773636	4773771	936	+	NA	Tstart=918;Tend=1056;ID=RND-1_FAMILY-137;shortTE=F
CM029549.1	RepeatMasker	DNA/Maverick	4773821	4773938	502	+	NA	Tstart=6953;Tend=7109;ID=RND-6_FAMILY-5365;shortTE=F
CM029549.1	RepeatMasker	Unknown	4773836	4773951	554	+	NA	Tstart=3699;Tend=3842;ID=RND-1_FAMILY-512;shortTE=F
CM029549.1	RepeatMasker	Unknown	4773972	4774095	434	+	NA	Tstart=1239;Tend=1354;ID=RND-1_FAMILY-204;shortTE=F
CM029549.1	RepeatMasker	Unknown	4774321	4774467	728	+	NA	Tstart=1178;Tend=1329;ID=RND-1_FAMILY-84;shortTE=F
CM029549.1	RepeatMasker	Unknown	4774486	4774740	723	-	NA	Tstart=624;Tend=877;ID=RND-6_FAMILY-6534;shortTE=F
CM029549.1	RepeatMasker	Unknown	4776142	4776744	3003	-	NA	Tstart=916;Tend=1762;ID=RND-1_FAMILY-35;shortTE=F
CM029549.1	RepeatMasker	Unknown	4776911	4777201	2200	+	NA	Tstart=1010;Tend=1294;ID=RND-6_FAMILY-2174;shortTE=F
CM029549.1	RepeatMasker	Unknown	4777254	4777449	636	+	NA	Tstart=879;Tend=1046;ID=RND-6_FAMILY-1939;shortTE=F
CM029549.1	RepeatMasker	Unknown	4777713	4777941	1036	+	NA	Tstart=821;Tend=964;ID=RND-1_FAMILY-484;shortTE=F;TEgroup=ctg_4|RND-1_FAMILY-484|2
CM029549.1	RepeatMasker	DNA/hAT-Charlie	4778539	4778762	1439	+	NA	Tstart=954;Tend=1179;ID=RND-6_FAMILY-6777;shortTE=F
CM029549.1	RepeatMasker	Unknown	4778914	4779219	2336	-	NA	Tstart=1168;Tend=1467;ID=RND-1_FAMILY-247;shortTE=F
CM029549.1	RepeatMasker	SINE	4779426	4779653	990	-	NA	Tstart=838;Tend=1084;ID=RND-6_FAMILY-1645;shortTE=F
CM029549.1	RepeatMasker	LTR/ERV1	4779455	4779653	1132	-	NA	Tstart=1090;Tend=1306;ID=RND-6_FAMILY-1988;shortTE=F
CM029549.1	RepeatMasker	Unknown	4780664	4780829	428	-	NA	Tstart=689;Tend=904;ID=RND-1_FAMILY-179;shortTE=F
CM029549.1	RepeatMasker	Unknown	4783013	4783130	436	-	NA	Tstart=1116;Tend=1233;ID=RND-6_FAMILY-1297;shortTE=F
CM029549.1	RepeatMasker	Unknown	4783361	4783973	1664	-	NA	Tstart=181;Tend=935;ID=RND-6_FAMILY-2328;shortTE=F;TEgroup=ctg_4|RND-6_FAMILY-2328|1
CM029549.1	RepeatMasker	Unknown	4784380	4784672	1688	+	NA	Tstart=863;Tend=1166;ID=RND-6_FAMILY-41;shortTE=F
CM029549.1	RepeatMasker	Unknown	4784876	4785065	886	-	NA	Tstart=1008;Tend=1237;ID=RND-1_FAMILY-375;shortTE=F
CM029549.1	RepeatMasker	SINE	4787447	4787690	1387	-	NA	Tstart=1447;Tend=1690;ID=RND-6_FAMILY-1645;shortTE=F
CM029549.1	RepeatMasker	Unknown	4787474	4787691	1534	+	NA	Tstart=923;Tend=1140;ID=RND-6_FAMILY-5246;shortTE=F
CM029549.1	RepeatMasker	LINE/L2	4787708	4787927	417	+	NA	Tstart=2806;Tend=3026;ID=RND-5_FAMILY-184;shortTE=F
CM029549.1	RepeatMasker	DNA/hAT-Charlie	4788032	4788247	1590	-	NA	Tstart=956;Tend=1173;ID=RND-6_FAMILY-6777;shortTE=F
CM029549.1	RepeatMasker	Unknown	4788748	4789061	2399	+	NA	Tstart=685;Tend=1070;ID=RND-5_FAMILY-4284;shortTE=F
CM029549.1	RepeatMasker	LINE/L2	4790141	4790359	538	+	NA	Tstart=466;Tend=708;ID=RND-6_FAMILY-987;shortTE=F
CM029549.1	RepeatMasker	Unknown	4790589	4790691	846	-	NA	Tstart=943;Tend=1045;ID=RND-6_FAMILY-66;shortTE=F
CM029549.1	RepeatMasker	Unknown	4790753	4791195	1548	+	NA	Tstart=2048;Tend=2475;ID=RND-1_FAMILY-119;shortTE=F
CM029549.1	RepeatMasker	LINE/R1-LOA	4792192	4793422	10427	-	NA	Tstart=2969;Tend=4200;ID=RND-1_FAMILY-762;shortTE=F
CM029549.1	RepeatMasker	DNA/hAT-Charlie	4794623	4794844	1606	-	NA	Tstart=953;Tend=1174;ID=RND-6_FAMILY-6777;shortTE=F
CM029549.1	RepeatMasker	Unknown	4794940	4795135	1141	+	NA	Tstart=1050;Tend=1247;ID=RND-1_FAMILY-257;shortTE=F
CM029549.1	RepeatMasker	LINE/L2	4797124	4797387	736	+	NA	Tstart=54;Tend=314;ID=RND-6_FAMILY-6312;shortTE=F
CM029549.1	RepeatMasker	DNA	4797182	4797404	1806	+	NA	Tstart=749;Tend=971;ID=RND-6_FAMILY-1340;shortTE=F
CM029549.1	RepeatMasker	Unknown	4798968	4799130	476	-	NA	Tstart=2332;Tend=2487;ID=RND-1_FAMILY-56;shortTE=F
CM029549.1	RepeatMasker	Unknown	4799026	4799196	430	+	NA	Tstart=909;Tend=1071;ID=RND-1_FAMILY-801;shortTE=F
CM029549.1	RepeatMasker	Unknown	4800112	4800262	541	+	NA	Tstart=949;Tend=1121;ID=RND-6_FAMILY-4706;shortTE=F
CM029549.1	RepeatMasker	Unknown	4800257	4800686	839	+	NA	Tstart=836;Tend=1176;ID=RND-6_FAMILY-41;shortTE=F;TEgroup=ctg_4|RND-6_FAMILY-41|3
CM029549.1	RepeatMasker	LINE/L2	4801720	4801923	539	+	NA	Tstart=4795;Tend=5047;ID=RND-1_FAMILY-157;shortTE=F
CM029549.1	RepeatMasker	Unknown	4803876	4804079	496	+	NA	Tstart=2296;Tend=2478;ID=RND-1_FAMILY-56;shortTE=F
CM029549.1	RepeatMasker	Unknown	4806182	4806360	1000	+	NA	Tstart=817;Tend=1033;ID=RND-4_FAMILY-12;shortTE=F
CM029549.1	RepeatMasker	Unknown	4806589	4806705	869	+	NA	Tstart=1057;Tend=1180;ID=RND-6_FAMILY-5258;shortTE=F
CM029549.1	RepeatMasker	Unknown	4806604	4806764	954	-	NA	Tstart=4324;Tend=4485;ID=RND-6_FAMILY-1277;shortTE=F
CM029549.1	RepeatMasker	Unknown	4807773	4808042	1075	+	NA	Tstart=259;Tend=525;ID=RND-4_FAMILY-349;shortTE=F
CM029549.1	RepeatMasker	SINE	4807827	4808042	1439	-	NA	Tstart=838;Tend=1054;ID=RND-6_FAMILY-1645;shortTE=F
CM029549.1	RepeatMasker	Unknown	4811691	4811935	1269	+	NA	Tstart=885;Tend=1133;ID=RND-6_FAMILY-1098;shortTE=F
CM029549.1	RepeatMasker	Unknown	4812352	4812503	652	+	NA	Tstart=2609;Tend=2768;ID=RND-5_FAMILY-1211;shortTE=F
CM029549.1	RepeatMasker	LINE/I-Jockey	4813670	4814352	4156	+	NA	Tstart=200;Tend=880;ID=RND-5_FAMILY-1393;shortTE=F
CM029549.1	RepeatMasker	SINE	4814488	4814746	1172	+	NA	Tstart=1415;Tend=1679;ID=RND-6_FAMILY-1645;shortTE=F
CM029549.1	RepeatMasker	LTR/ERV1	4814517	4814968	2478	+	NA	Tstart=845;Tend=1302;ID=RND-6_FAMILY-1988;shortTE=F
CM029549.1	RepeatMasker	Unknown	4815886	4816149	1790	-	NA	Tstart=924;Tend=1202;ID=RND-5_FAMILY-433;shortTE=F
CM029549.1	RepeatMasker	Unknown	4816155	4816527	1535	+	NA	Tstart=1330;Tend=1726;ID=RND-6_FAMILY-62;shortTE=F
CM029549.1	RepeatMasker	Unknown	4817004	4817269	767	+	NA	Tstart=1173;Tend=1521;ID=RND-6_FAMILY-7922;shortTE=F
CM029549.1	RepeatMasker	LINE/L2	4817536	4817722	536	-	NA	Tstart=2854;Tend=3053;ID=RND-5_FAMILY-3341;shortTE=F
CM029549.1	RepeatMasker	DNA/hAT-Charlie	4817743	4817957	1585	+	NA	Tstart=957;Tend=1172;ID=RND-6_FAMILY-6777;shortTE=F
CM029549.1	RepeatMasker	LINE/L2	4818027	4818258	774	-	NA	Tstart=2439;Tend=2651;ID=RND-5_FAMILY-3341;shortTE=F
CM029549.1	RepeatMasker	LINE/L2	4818929	4819197	761	-	NA	Tstart=1554;Tend=1817;ID=RND-5_FAMILY-2122;shortTE=F
CM029549.1	RepeatMasker	Unknown	4819903	4820124	854	-	NA	Tstart=943;Tend=1201;ID=RND-6_FAMILY-118;shortTE=F
CM029549.1	RepeatMasker	LINE/RTE-X	4820734	4820854	720	-	NA	Tstart=3678;Tend=3798;ID=RND-5_FAMILY-1062;shortTE=F
CM029549.1	RepeatMasker	Unknown	4823638	4823761	913	-	NA	Tstart=1080;Tend=1203;ID=RND-1_FAMILY-210;shortTE=F
CM029549.1	RepeatMasker	Unknown	4824649	4825416	6568	+	NA	Tstart=978;Tend=1748;ID=RND-5_FAMILY-1305;shortTE=F
CM029549.1	RepeatMasker	Unknown	4826060	4826169	462	-	NA	Tstart=948;Tend=1056;ID=RND-4_FAMILY-12;shortTE=F
CM029549.1	RepeatMasker	LTR/ERV1	4826346	4826589	1233	+	NA	Tstart=1518;Tend=1762;ID=RND-6_FAMILY-1988;shortTE=F
CM029549.1	RepeatMasker	Unknown	4826373	4826627	1645	-	NA	Tstart=948;Tend=1167;ID=RND-5_FAMILY-1487;shortTE=F
CM029549.1	RepeatMasker	DNA/TcMar-Tc1	4826791	4827564	636	-	NA	Tstart=1;Tend=794;ID=mariner-n1_rpr;shortTE=F
CM029549.1	RepeatMasker	RC/Helitron	4828281	4828589	424	+	NA	Tstart=2094;Tend=2416;ID=RND-4_FAMILY-36;shortTE=F
CM029549.1	RepeatMasker	SINE	4828377	4828601	1072	+	NA	Tstart=816;Tend=1053;ID=RND-6_FAMILY-1645;shortTE=F
CM029549.1	RepeatMasker	Unknown	4830698	4830888	1046	+	NA	Tstart=1669;Tend=1858;ID=RND-6_FAMILY-4370;shortTE=F
CM029549.1	RepeatMasker	Unknown	4832395	4832597	1549	+	NA	Tstart=743;Tend=952;ID=RND-4_FAMILY-349;shortTE=F
CM029549.1	RepeatMasker	LTR/ERV1	4834286	4834530	1609	-	NA	Tstart=2098;Tend=2344;ID=RND-6_FAMILY-3171;shortTE=F
CM029549.1	RepeatMasker	Unknown	4834679	4834832	832	+	NA	Tstart=1669;Tend=1855;ID=RND-6_FAMILY-4370;shortTE=F
CM029549.1	RepeatMasker	DNA/Academ-1	4835281	4835465	415	+	NA	Tstart=1646;Tend=1849;ID=RND-6_FAMILY-2507;shortTE=F
CM029549.1	RepeatMasker	Unknown	4835719	4835977	985	-	NA	Tstart=962;Tend=1210;ID=RND-6_FAMILY-35;shortTE=F
CM029549.1	RepeatMasker	Unknown	4836301	4836559	1420	+	NA	Tstart=850;Tend=1115;ID=RND-6_FAMILY-425;shortTE=F
CM029549.1	RepeatMasker	Unknown	4836791	4837165	1950	+	NA	Tstart=685;Tend=1050;ID=RND-6_FAMILY-1374;shortTE=F
CM029549.1	RepeatMasker	Unknown	4841353	4841576	1357	+	NA	Tstart=953;Tend=1175;ID=RND-1_FAMILY-223;shortTE=F
CM029549.1	RepeatMasker	Unknown	4842808	4842938	668	-	NA	Tstart=912;Tend=1050;ID=RND-6_FAMILY-1885;shortTE=F
CM029549.1	RepeatMasker	Unknown	4844286	4844429	551	+	NA	Tstart=71;Tend=212;ID=RND-6_FAMILY-1499;shortTE=F
CM029549.1	RepeatMasker	Unknown	4844990	4845240	1231	+	NA	Tstart=78;Tend=334;ID=RND-6_FAMILY-1499;shortTE=F
CM029549.1	RepeatMasker	DNA/hAT-Charlie	4845026	4845266	1504	-	NA	Tstart=925;Tend=1168;ID=RND-6_FAMILY-6777;shortTE=F
CM029549.1	RepeatMasker	Unknown	4845326	4845926	3858	+	NA	Tstart=886;Tend=1463;ID=RND-5_FAMILY-1585;shortTE=F
CM029549.1	RepeatMasker	Unknown	4845938	4846177	907	+	NA	Tstart=258;Tend=493;ID=RND-1_FAMILY-709;shortTE=F
CM029549.1	RepeatMasker	Unknown	4847355	4847484	481	-	NA	Tstart=969;Tend=1091;ID=RND-6_FAMILY-5056;shortTE=F
CM029549.1	RepeatMasker	Unknown	4847531	4848124	4723	-	NA	Tstart=960;Tend=1539;ID=RND-1_FAMILY-532;shortTE=F
CM029549.1	RepeatMasker	Unknown	4848875	4849099	1869	-	NA	Tstart=2080;Tend=2304;ID=RND-6_FAMILY-2241;shortTE=F
CM029549.1	RepeatMasker	Unknown	4849374	4849544	905	-	NA	Tstart=814;Tend=961;ID=RND-4_FAMILY-12;shortTE=F
CM029549.1	RepeatMasker	Unknown	4849949	4850826	978	-	NA	Tstart=1124;Tend=2349;ID=RND-5_FAMILY-1838;shortTE=F;TEgroup=ctg_4|RND-5_FAMILY-1838|11
CM029549.1	RepeatMasker	LTR/ERV1	4851289	4851609	1390	-	NA	Tstart=1484;Tend=1762;ID=RND-6_FAMILY-1988;shortTE=F;TEgroup=ctg_4|RND-6_FAMILY-1988|15
CM029549.1	RepeatMasker	SINE	4851325	4851545	1593	+	NA	Tstart=836;Tend=1055;ID=RND-6_FAMILY-1645;shortTE=F
CM029549.1	RepeatMasker	Unknown	4852112	4852363	1606	+	NA	Tstart=894;Tend=1146;ID=RND-6_FAMILY-5246;shortTE=F
CM029549.1	RepeatMasker	DNA	4852137	4852391	1293	+	NA	Tstart=348;Tend=597;ID=RND-6_FAMILY-1340;shortTE=F
CM029549.1	RepeatMasker	Unknown	4853824	4854071	1606	+	NA	Tstart=948;Tend=1167;ID=RND-5_FAMILY-1487;shortTE=F
CM029549.1	RepeatMasker	Unknown	4855921	4856049	560	+	NA	Tstart=992;Tend=1125;ID=RND-1_FAMILY-124;shortTE=F
CM029549.1	RepeatMasker	LINE/CR1	4857359	4857705	683	-	NA	Tstart=1790;Tend=1992;ID=RND-6_FAMILY-301;shortTE=F;TEgroup=ctg_4|RND-6_FAMILY-301|1
CM029549.1	RepeatMasker	LINE/RTE-X	4858599	4858739	420	+	NA	Tstart=2109;Tend=2252;ID=RND-5_FAMILY-1062;shortTE=T;TEgroup=ctg_4|RND-5_FAMILY-1062|3
CM029549.1	RepeatMasker	Unknown	4860004	4860111	809	-	NA	Tstart=961;Tend=1068;ID=RND-6_FAMILY-6610;shortTE=F
CM029549.1	RepeatMasker	Unknown	4860152	4860361	587	+	NA	Tstart=940;Tend=1049;ID=RND-1_FAMILY-84;shortTE=T;TEgroup=ctg_4|RND-1_FAMILY-84|2
CM029549.1	RepeatMasker	Unknown	4860591	4860798	1581	-	NA	Tstart=905;Tend=1122;ID=RND-6_FAMILY-425;shortTE=F
CM029549.1	RepeatMasker	Unknown	4862246	4863023	2398	-	NA	Tstart=309;Tend=1172;ID=RND-4_FAMILY-349;shortTE=F
CM029549.1	RepeatMasker	Unknown	4862788	4863052	1170	+	NA	Tstart=270;Tend=547;ID=RND-1_FAMILY-204;shortTE=F
CM029549.1	RepeatMasker	Unknown	4865246	4865588	435	-	NA	Tstart=512;Tend=1192;ID=RND-5_FAMILY-3309;shortTE=T;TEgroup=ctg_4|RND-5_FAMILY-3309|1
CM029549.1	RepeatMasker	SINE	4865780	4866000	1624	-	NA	Tstart=836;Tend=1055;ID=RND-6_FAMILY-1645;shortTE=F
CM029549.1	RepeatMasker	Unknown	4865781	4866049	1313	-	NA	Tstart=1703;Tend=1972;ID=RND-1_FAMILY-204;shortTE=F
CM029549.1	RepeatMasker	SINE	4866652	4866870	1439	-	NA	Tstart=834;Tend=1052;ID=RND-6_FAMILY-1645;shortTE=F
CM029549.1	RepeatMasker	Unknown	4867216	4867583	3202	+	NA	Tstart=847;Tend=1215;ID=RND-1_FAMILY-325;shortTE=F
CM029549.1	RepeatMasker	Unknown	4868096	4868205	687	-	NA	Tstart=2819;Tend=2912;ID=RND-6_FAMILY-4261;shortTE=F
CM029549.1	RepeatMasker	Unknown	4868789	4868985	1295	-	NA	Tstart=830;Tend=1026;ID=RND-4_FAMILY-12;shortTE=F
CM029549.1	RepeatMasker	Unknown	4873741	4873849	669	-	NA	Tstart=2823;Tend=2910;ID=RND-6_FAMILY-4261;shortTE=F
CM029549.1	RepeatMasker	Unknown	4874100	4874308	599	-	NA	Tstart=2228;Tend=2400;ID=RND-6_FAMILY-2528;shortTE=F
CM029549.1	RepeatMasker	Unknown	4874386	4874598	1717	-	NA	Tstart=907;Tend=1119;ID=RND-6_FAMILY-425;shortTE=F
CM029549.1	RepeatMasker	Unknown	4874388	4874644	711	+	NA	Tstart=2180;Tend=2440;ID=RND-4_FAMILY-218;shortTE=F
CM029549.1	RepeatMasker	Unknown	4875149	4875349	1657	+	NA	Tstart=882;Tend=1082;ID=RND-1_FAMILY-386;shortTE=F
CM029549.1	RepeatMasker	Unknown	4875352	4875531	497	-	NA	Tstart=800;Tend=980;ID=RND-1_FAMILY-474;shortTE=F
CM029549.1	RepeatMasker	Unknown	4876089	4876310	1452	+	NA	Tstart=1650;Tend=1872;ID=RND-4_FAMILY-875;shortTE=F
CM029549.1	RepeatMasker	Unknown	4878453	4878769	2295	+	NA	Tstart=885;Tend=1196;ID=RND-6_FAMILY-2727;shortTE=F
CM029549.1	RepeatMasker	LINE/RTE-RTE	4880958	4881083	611	+	NA	Tstart=1155;Tend=1278;ID=RND-6_FAMILY-104;shortTE=F
CM029549.1	RepeatMasker	RC/Helitron	4882179	4882961	6075	-	NA	Tstart=1363;Tend=2185;ID=RND-4_FAMILY-19;shortTE=F
CM029549.1	RepeatMasker	Unknown	4883010	4883287	1698	+	NA	Tstart=961;Tend=1235;ID=RND-1_FAMILY-149;shortTE=F
CM029549.1	RepeatMasker	Unknown	4884029	4884406	438	-	NA	Tstart=916;Tend=1097;ID=RND-1_FAMILY-102;shortTE=F;TEgroup=ctg_4|RND-1_FAMILY-102|3
CM029549.1	RepeatMasker	Unknown	4885557	4885902	1072	-	NA	Tstart=1808;Tend=2015;ID=RND-1_FAMILY-145;shortTE=F
CM029549.1	RepeatMasker	Unknown	4886715	4886973	1275	+	NA	Tstart=923;Tend=1144;ID=RND-6_FAMILY-5246;shortTE=F
CM029549.1	RepeatMasker	Unknown	4887091	4887900	4319	-	NA	Tstart=884;Tend=1635;ID=RND-5_FAMILY-1585;shortTE=F;TEgroup=ctg_4|RND-5_FAMILY-1585|1
CM029549.1	RepeatMasker	SINE	4889405	4889684	1303	+	NA	Tstart=1384;Tend=1663;ID=RND-6_FAMILY-1645;shortTE=F
CM029549.1	RepeatMasker	DNA/hAT-Charlie	4889468	4889687	1455	-	NA	Tstart=953;Tend=1172;ID=RND-6_FAMILY-6777;shortTE=F
CM029549.1	RepeatMasker	Unknown	4890152	4890342	638	+	NA	Tstart=930;Tend=1088;ID=RND-1_FAMILY-102;shortTE=F
CM029549.1	RepeatMasker	DNA/CMC-EnSpm	4890421	4890536	450	-	NA	Tstart=4339;Tend=4438;ID=RND-6_FAMILY-9514;shortTE=F
CM029549.1	RepeatMasker	Unknown	4890711	4890853	509	+	NA	Tstart=1867;Tend=2010;ID=RND-1_FAMILY-379;shortTE=F
CM029549.1	RepeatMasker	Unknown	4894249	4894523	710	+	NA	Tstart=213;Tend=484;ID=RND-1_FAMILY-537;shortTE=F
CM029549.1	RepeatMasker	DNA/hAT-Charlie	4895656	4895877	579	-	NA	Tstart=1996;Tend=2235;ID=RND-1_FAMILY-396;shortTE=F
CM029549.1	RepeatMasker	Unknown	4895684	4895923	772	+	NA	Tstart=1126;Tend=1364;ID=RND-6_FAMILY-767;shortTE=F
CM029549.1	RepeatMasker	Unknown	4898262	4898523	924	+	NA	Tstart=905;Tend=1122;ID=RND-6_FAMILY-425;shortTE=F
CM029549.1	RepeatMasker	Unknown	4904074	4904292	1457	+	NA	Tstart=1654;Tend=1872;ID=RND-4_FAMILY-875;shortTE=F
CM029549.1	RepeatMasker	Unknown	4905414	4905564	716	-	NA	Tstart=634;Tend=793;ID=RND-1_FAMILY-658;shortTE=F
CM029549.1	RepeatMasker	Unknown	4906983	4907233	683	-	NA	Tstart=873;Tend=1084;ID=RND-6_FAMILY-1939;shortTE=F
CM029549.1	RepeatMasker	Unknown	4908620	4908782	538	-	NA	Tstart=909;Tend=1057;ID=RND-1_FAMILY-801;shortTE=F
CM029549.1	RepeatMasker	Unknown	4908687	4908831	501	+	NA	Tstart=2333;Tend=2480;ID=RND-1_FAMILY-56;shortTE=F
CM029549.1	RepeatMasker	Unknown	4909531	4909844	1771	+	NA	Tstart=948;Tend=1198;ID=RND-5_FAMILY-1487;shortTE=F
CM029549.1	RepeatMasker	Unknown	4910038	4910193	1267	+	NA	Tstart=961;Tend=1116;ID=RND-1_FAMILY-273;shortTE=F
CM029549.1	RepeatMasker	Unknown	4913395	4913710	2190	-	NA	Tstart=784;Tend=1065;ID=RND-5_FAMILY-4284;shortTE=F
CM029549.1	RepeatMasker	Unknown	4913702	4914431	5536	+	NA	Tstart=878;Tend=1574;ID=RND-5_FAMILY-1585;shortTE=F
CM029549.1	RepeatMasker	LINE/Penelope	4915722	4915836	645	-	NA	Tstart=3263;Tend=3386;ID=RND-6_FAMILY-3148;shortTE=F
CM029549.1	RepeatMasker	Unknown	4915738	4915908	911	+	NA	Tstart=2496;Tend=2679;ID=RND-6_FAMILY-1097;shortTE=F
CM029549.1	RepeatMasker	Unknown	4915949	4916612	1266	-	NA	Tstart=768;Tend=1401;ID=RND-1_FAMILY-675;shortTE=F;TEgroup=ctg_4|RND-1_FAMILY-675|2
CM029549.1	RepeatMasker	RC/Helitron	4916961	4917782	6235	-	NA	Tstart=871;Tend=1691;ID=RND-4_FAMILY-36;shortTE=F
CM029549.1	RepeatMasker	Unknown	4918532	4918825	1488	+	NA	Tstart=4198;Tend=4485;ID=RND-6_FAMILY-1277;shortTE=F
CM029549.1	RepeatMasker	Unknown	4920315	4921267	6124	-	NA	Tstart=1396;Tend=2349;ID=RND-5_FAMILY-1838;shortTE=F
CM029549.1	RepeatMasker	Unknown	4921314	4921510	531	+	NA	Tstart=1058;Tend=1246;ID=RND-1_FAMILY-209;shortTE=F
CM029549.1	RepeatMasker	Unknown	4924709	4925142	2530	+	NA	Tstart=1906;Tend=2332;ID=RND-6_FAMILY-4876;shortTE=F
CM029549.1	RepeatMasker	Unknown	4925528	4925651	421	+	NA	Tstart=996;Tend=1120;ID=RND-6_FAMILY-1939;shortTE=F
CM029549.1	RepeatMasker	Unknown	4925845	4926095	1412	-	NA	Tstart=920;Tend=1139;ID=RND-6_FAMILY-5246;shortTE=F
CM029549.1	RepeatMasker	Unknown	4926578	4927502	6299	+	NA	Tstart=930;Tend=1888;ID=RND-6_FAMILY-1216;shortTE=F
CM029549.1	RepeatMasker	DNA	4927933	4928354	3604	+	NA	Tstart=921;Tend=1353;ID=RND-1_FAMILY-196;shortTE=F
CM029549.1	RepeatMasker	Unknown	4931045	4931243	537	+	NA	Tstart=2293;Tend=2478;ID=RND-1_FAMILY-56;shortTE=F
CM029549.1	RepeatMasker	Unknown	4931423	4932991	10196	-	NA	Tstart=776;Tend=2333;ID=RND-5_FAMILY-1838;shortTE=F
CM029549.1	RepeatMasker	Unknown	4933363	4933578	1520	+	NA	Tstart=957;Tend=1172;ID=RND-1_FAMILY-232;shortTE=F
CM029549.1	RepeatMasker	Unknown	4934342	4934536	862	+	NA	Tstart=1033;Tend=1229;ID=RND-1_FAMILY-198;shortTE=F
CM029549.1	RepeatMasker	Unknown	4935937	4936100	1098	-	NA	Tstart=746;Tend=925;ID=RND-6_FAMILY-2653;shortTE=F
CM029549.1	RepeatMasker	LINE/RTE-X	4936859	4936970	430	-	NA	Tstart=2149;Tend=2259;ID=RND-5_FAMILY-1062;shortTE=F
CM029549.1	RepeatMasker	Unknown	4937788	4938033	851	+	NA	Tstart=1527;Tend=1771;ID=RND-6_FAMILY-1439;shortTE=F
CM029549.1	RepeatMasker	Unknown	4938124	4938326	567	-	NA	Tstart=2296;Tend=2475;ID=RND-1_FAMILY-56;shortTE=F
CM029549.1	RepeatMasker	Unknown	4938173	4938329	575	+	NA	Tstart=909;Tend=1057;ID=RND-1_FAMILY-801;shortTE=F
CM029549.1	RepeatMasker	Unknown	4938623	4938734	760	-	NA	Tstart=2819;Tend=2911;ID=RND-6_FAMILY-4261;shortTE=F
CM029549.1	RepeatMasker	Unknown	4939460	4939814	693	-	NA	Tstart=1154;Tend=1499;ID=RND-6_FAMILY-6551;shortTE=F
CM029549.1	RepeatMasker	Unknown	4940353	4940486	672	-	NA	Tstart=2372;Tend=2509;ID=RND-1_FAMILY-427;shortTE=F
CM029549.1	RepeatMasker	Unknown	4940444	4940563	765	+	NA	Tstart=2798;Tend=2916;ID=RND-6_FAMILY-4261;shortTE=F
CM029549.1	RepeatMasker	Unknown	4941220	4941503	1061	-	NA	Tstart=920;Tend=1195;ID=RND-5_FAMILY-866;shortTE=F
CM029549.1	RepeatMasker	Unknown	4941288	4941534	1349	+	NA	Tstart=725;Tend=1144;ID=RND-6_FAMILY-5246;shortTE=F
CM029549.1	RepeatMasker	Unknown	4943652	4944157	3408	+	NA	Tstart=1807;Tend=2330;ID=RND-1_FAMILY-587;shortTE=F
CM029549.1	RepeatMasker	Unknown	4945450	4945716	1960	-	NA	Tstart=933;Tend=1216;ID=RND-1_FAMILY-152;shortTE=F
CM029549.1	RepeatMasker	DNA/hAT-Charlie	4947698	4947931	1492	-	NA	Tstart=941;Tend=1174;ID=RND-6_FAMILY-6777;shortTE=F
CM029549.1	RepeatMasker	DNA/TcMar-Tigger	4947700	4948050	1090	-	NA	Tstart=524;Tend=875;ID=RND-6_FAMILY-1492;shortTE=F
CM029549.1	RepeatMasker	Unknown	4948254	4949224	7522	-	NA	Tstart=931;Tend=1891;ID=RND-5_FAMILY-2820;shortTE=F
CM029549.1	RepeatMasker	Unknown	4950287	4950605	1074	-	NA	Tstart=818;Tend=1039;ID=RND-4_FAMILY-12;shortTE=F
CM029549.1	RepeatMasker	SINE	4951377	4951592	1638	-	NA	Tstart=839;Tend=1054;ID=RND-6_FAMILY-1645;shortTE=F
CM029549.1	RepeatMasker	Unknown	4952549	4954108	10816	+	NA	Tstart=776;Tend=2333;ID=RND-5_FAMILY-1838;shortTE=F
CM029549.1	RepeatMasker	Unknown	4954702	4954886	1340	-	NA	Tstart=2247;Tend=2430;ID=RND-6_FAMILY-1277;shortTE=F
CM029549.1	RepeatMasker	Unknown	4955690	4955933	985	+	NA	Tstart=189;Tend=404;ID=RND-1_FAMILY-801;shortTE=F
CM029549.1	RepeatMasker	DNA/hAT-Charlie	4955717	4955936	1407	-	NA	Tstart=953;Tend=1173;ID=RND-6_FAMILY-6777;shortTE=F
CM029549.1	RepeatMasker	Unknown	4958086	4958266	667	+	NA	Tstart=1667;Tend=1866;ID=RND-6_FAMILY-4370;shortTE=F;TEgroup=ctg_4|RND-6_FAMILY-4370|1
CM029549.1	RepeatMasker	LINE/R1-LOA	4958285	4958696	3555	-	NA	Tstart=3789;Tend=4200;ID=RND-1_FAMILY-762;shortTE=F
CM029549.1	RepeatMasker	Unknown	4958697	4958801	596	+	NA	Tstart=1669;Tend=1866;ID=RND-6_FAMILY-4370;shortTE=T;TEgroup=ctg_4|RND-6_FAMILY-4370|2
CM029549.1	RepeatMasker	Unknown	4959126	4959381	1481	-	NA	Tstart=920;Tend=1145;ID=RND-6_FAMILY-5246;shortTE=F
CM029549.1	RepeatMasker	Unknown	4961237	4961570	1283	-	NA	Tstart=211;Tend=585;ID=RND-6_FAMILY-2328;shortTE=F
CM029549.1	RepeatMasker	Unknown	4964318	4964761	2662	-	NA	Tstart=1880;Tend=2342;ID=RND-5_FAMILY-1838;shortTE=F
CM029549.1	RepeatMasker	Unknown	4964823	4965014	1441	-	NA	Tstart=917;Tend=1104;ID=RND-6_FAMILY-656;shortTE=F
CM029549.1	RepeatMasker	Unknown	4964998	4965853	3440	-	NA	Tstart=919;Tend=1905;ID=RND-5_FAMILY-1838;shortTE=F
CM029549.1	RepeatMasker	LINE/L2	4965856	4966037	1043	+	NA	Tstart=2103;Tend=2283;ID=RND-6_FAMILY-3510;shortTE=F
CM029549.1	RepeatMasker	Unknown	4966796	4967355	1956	-	NA	Tstart=916;Tend=1510;ID=RND-6_FAMILY-5246;shortTE=F
CM029549.1	RepeatMasker	Unknown	4967430	4967628	889	-	NA	Tstart=2225;Tend=2423;ID=RND-6_FAMILY-2528;shortTE=F
CM029549.1	RepeatMasker	LTR/ERV1	4970645	4970874	753	+	NA	Tstart=370;Tend=581;ID=RND-6_FAMILY-1988;shortTE=F
CM029549.1	RepeatMasker	DNA/hAT-Charlie	4970674	4970893	1600	-	NA	Tstart=953;Tend=1173;ID=RND-6_FAMILY-6777;shortTE=F
CM029549.1	RepeatMasker	Unknown	4970678	4970919	1002	+	NA	Tstart=61;Tend=302;ID=RND-6_FAMILY-2653;shortTE=F
CM029549.1	RepeatMasker	Unknown	4971859	4972372	2684	+	NA	Tstart=648;Tend=1202;ID=RND-6_FAMILY-938;shortTE=F
CM029549.1	RepeatMasker	Unknown	4972410	4972931	2971	+	NA	Tstart=1318;Tend=1844;ID=RND-4_FAMILY-788;shortTE=F
CM029549.1	RepeatMasker	Unknown	4972999	4973103	607	-	NA	Tstart=351;Tend=457;ID=RND-1_FAMILY-700;shortTE=F
CM029549.1	RepeatMasker	Unknown	4974213	4974522	1729	+	NA	Tstart=954;Tend=1216;ID=RND-6_FAMILY-7320;shortTE=F
CM029549.1	RepeatMasker	LINE/L2	4976398	4977204	488	+	NA	Tstart=2467;Tend=3053;ID=RND-5_FAMILY-3341;shortTE=T;TEgroup=ctg_4|RND-5_FAMILY-3341|1
CM029549.1	RepeatMasker	Unknown	4977197	4977497	1404	-	NA	Tstart=816;Tend=1080;ID=RND-4_FAMILY-12;shortTE=F
CM029549.1	RepeatMasker	Unknown	4977508	4977635	418	-	NA	Tstart=1030;Tend=1159;ID=RND-5_FAMILY-628;shortTE=F
CM029549.1	RepeatMasker	Unknown	4978596	4978711	766	-	NA	Tstart=827;Tend=942;ID=RND-1_FAMILY-210;shortTE=F
CM029549.1	RepeatMasker	Unknown	4978751	4979165	955	+	NA	Tstart=987;Tend=1443;ID=RND-6_FAMILY-6551;shortTE=F
CM029549.1	RepeatMasker	Unknown	4979533	4979716	579	+	NA	Tstart=2287;Tend=2478;ID=RND-1_FAMILY-56;shortTE=F
CM029549.1	RepeatMasker	Unknown	4980286	4980404	421	+	NA	Tstart=2025;Tend=2129;ID=RND-1_FAMILY-585;shortTE=F
CM029549.1	RepeatMasker	Unknown	4981015	4981253	749	+	NA	Tstart=817;Tend=1006;ID=RND-4_FAMILY-12;shortTE=F
CM029549.1	RepeatMasker	Unknown	4982875	4983046	730	-	NA	Tstart=1067;Tend=1243;ID=RND-1_FAMILY-198;shortTE=T;TEgroup=ctg_4|RND-1_FAMILY-198|1
CM029549.1	RepeatMasker	LINE/I-Jockey	4982899	4983030	738	+	NA	Tstart=2933;Tend=3064;ID=RND-5_FAMILY-1393;shortTE=F
CM029549.1	RepeatMasker	Unknown	4983522	4983677	985	-	NA	Tstart=901;Tend=1058;ID=RND-6_FAMILY-1885;shortTE=F
CM029549.1	RepeatMasker	Unknown	4984009	4984611	1943	-	NA	Tstart=919;Tend=2018;ID=RND-6_FAMILY-5246;shortTE=F
CM029549.1	RepeatMasker	LTR/ERV1	4984390	4984641	1311	-	NA	Tstart=1514;Tend=1763;ID=RND-6_FAMILY-1988;shortTE=F
CM029549.1	RepeatMasker	Unknown	4985421	4985721	2370	+	NA	Tstart=927;Tend=1227;ID=RND-1_FAMILY-198;shortTE=F
CM029549.1	RepeatMasker	LINE/L2	4987114	4990065	20974	+	NA	Tstart=16;Tend=2643;ID=RND-5_FAMILY-2445;shortTE=F
CM029549.1	RepeatMasker	Unknown	4990561	4991305	2932	-	NA	Tstart=848;Tend=1630;ID=RND-1_FAMILY-35;shortTE=F
CM029549.1	RepeatMasker	Unknown	4991650	4991883	945	-	NA	Tstart=2531;Tend=2762;ID=RND-1_FAMILY-512;shortTE=F
CM029549.1	RepeatMasker	DNA/hAT-Charlie	4991675	4991903	1134	-	NA	Tstart=936;Tend=1173;ID=RND-6_FAMILY-6777;shortTE=F
CM029549.1	RepeatMasker	Unknown	4991904	4992004	913	+	NA	Tstart=631;Tend=1089;ID=RND-5_FAMILY-866;shortTE=F
CM029549.1	RepeatMasker	Unknown	4992364	4992568	1644	-	NA	Tstart=879;Tend=1083;ID=RND-1_FAMILY-386;shortTE=F
CM029549.1	RepeatMasker	Unknown	4992562	4992837	2320	+	NA	Tstart=750;Tend=1035;ID=RND-4_FAMILY-349;shortTE=F
CM029549.1	RepeatMasker	LINE/Penelope	4993006	4993682	1418	-	NA	Tstart=780;Tend=1305;ID=RND-6_FAMILY-5891;shortTE=F;TEgroup=ctg_4|RND-6_FAMILY-5891|11
CM029549.1	RepeatMasker	Unknown	4993589	4993721	720	-	NA	Tstart=836;Tend=973;ID=RND-6_FAMILY-1939;shortTE=F
CM029549.1	RepeatMasker	Unknown	4993780	4994410	4285	+	NA	Tstart=945;Tend=1589;ID=RND-1_FAMILY-343;shortTE=F
CM029549.1	RepeatMasker	Unknown	4994614	4994842	1094	+	NA	Tstart=998;Tend=1226;ID=RND-6_FAMILY-118;shortTE=F
CM029549.1	RepeatMasker	Unknown	4994873	4995118	663	+	NA	Tstart=1353;Tend=1598;ID=RND-6_FAMILY-2033;shortTE=F
CM029549.1	RepeatMasker	LTR/ERV1	4994903	4995371	2453	-	NA	Tstart=845;Tend=1305;ID=RND-6_FAMILY-1988;shortTE=F
CM029549.1	RepeatMasker	DNA/P	4995852	4998054	18184	+	NA	Tstart=357;Tend=2559;ID=RND-6_FAMILY-2101;shortTE=F
CM029549.1	RepeatMasker	LTR/ERV1	4999568	4999822	1611	-	NA	Tstart=845;Tend=1100;ID=RND-6_FAMILY-1988;shortTE=F
CM029549.1	RepeatMasker	Unknown	4999605	4999867	1424	-	NA	Tstart=741;Tend=1005;ID=RND-1_FAMILY-585;shortTE=F
CM029549.1	RepeatMasker	LINE/Penelope	5000019	5000336	1308	+	NA	Tstart=871;Tend=1175;ID=RND-6_FAMILY-5891;shortTE=F
CM029549.1	RepeatMasker	Unknown	5000602	5001225	2190	+	NA	Tstart=774;Tend=1734;ID=RND-1_FAMILY-675;shortTE=F;TEgroup=ctg_4|RND-1_FAMILY-675|3
CM029549.1	RepeatMasker	Unknown	5001989	5002251	1844	-	NA	Tstart=573;Tend=824;ID=RND-6_FAMILY-2328;shortTE=F
CM029549.1	RepeatMasker	DNA/hAT-Ac	5002258	5002414	1284	-	NA	Tstart=1390;Tend=1546;ID=RND-5_FAMILY-649;shortTE=F
CM029549.1	RepeatMasker	Unknown	5003769	5004586	3125	-	NA	Tstart=1006;Tend=1748;ID=RND-5_FAMILY-2880;shortTE=F
CM029549.1	RepeatMasker	Unknown	5006326	5006575	1685	+	NA	Tstart=787;Tend=1023;ID=RND-6_FAMILY-4920;shortTE=F
CM029549.1	RepeatMasker	Unknown	5008271	5008472	1295	-	NA	Tstart=1790;Tend=1991;ID=RND-4_FAMILY-788;shortTE=F
CM029549.1	RepeatMasker	Unknown	5008477	5008962	2116	-	NA	Tstart=769;Tend=1290;ID=RND-6_FAMILY-938;shortTE=F
CM029549.1	RepeatMasker	Unknown	5009094	5009228	586	-	NA	Tstart=2058;Tend=2195;ID=RND-6_FAMILY-6331;shortTE=F
CM029549.1	RepeatMasker	Unknown	5009420	5010055	3944	+	NA	Tstart=948;Tend=1723;ID=RND-4_FAMILY-218;shortTE=F
CM029549.1	RepeatMasker	DNA/hAT-Charlie	5010256	5010469	1586	+	NA	Tstart=957;Tend=1170;ID=RND-6_FAMILY-6777;shortTE=F
CM029549.1	RepeatMasker	Unknown	5011694	5012080	2663	+	NA	Tstart=1795;Tend=2189;ID=RND-1_FAMILY-598;shortTE=F
CM029549.1	RepeatMasker	Unknown	5012589	5012813	1293	-	NA	Tstart=930;Tend=1143;ID=RND-6_FAMILY-5246;shortTE=F
CM029549.1	RepeatMasker	Unknown	5012605	5012839	1100	+	NA	Tstart=270;Tend=505;ID=RND-1_FAMILY-204;shortTE=F
CM029549.1	RepeatMasker	Unknown	5013027	5013322	2163	-	NA	Tstart=691;Tend=1065;ID=RND-5_FAMILY-4284;shortTE=F
CM029549.1	RepeatMasker	DNA/hAT-Charlie	5014179	5014430	1247	+	NA	Tstart=926;Tend=1170;ID=RND-6_FAMILY-6777;shortTE=F
CM029549.1	RepeatMasker	Unknown	5014207	5014430	1352	-	NA	Tstart=958;Tend=1172;ID=RND-1_FAMILY-232;shortTE=F
CM029549.1	RepeatMasker	Unknown	5014853	5015100	1563	-	NA	Tstart=879;Tend=1106;ID=RND-6_FAMILY-1939;shortTE=F
CM029549.1	RepeatMasker	Unknown	5015337	5015597	1514	-	NA	Tstart=45;Tend=303;ID=RND-1_FAMILY-709;shortTE=F
CM029549.1	RepeatMasker	DNA	5015388	5015604	1914	-	NA	Tstart=753;Tend=969;ID=RND-6_FAMILY-1340;shortTE=F
CM029549.1	RepeatMasker	Unknown	5016918	5017089	659	+	NA	Tstart=2326;Tend=2478;ID=RND-1_FAMILY-56;shortTE=F
CM029549.1	RepeatMasker	Unknown	5017726	5018073	2037	-	NA	Tstart=593;Tend=938;ID=RND-1_FAMILY-179;shortTE=F
CM029549.1	RepeatMasker	Unknown	5019137	5019248	710	-	NA	Tstart=2817;Tend=2911;ID=RND-6_FAMILY-4261;shortTE=F
CM029549.1	RepeatMasker	LINE/L2	5020628	5020730	464	-	NA	Tstart=1911;Tend=2008;ID=RND-6_FAMILY-3146;shortTE=F
CM029549.1	RepeatMasker	Unknown	5021198	5021444	1869	-	NA	Tstart=921;Tend=1172;ID=RND-6_FAMILY-3469;shortTE=F
CM029549.1	RepeatMasker	Unknown	5022521	5022675	405	+	NA	Tstart=961;Tend=1113;ID=RND-1_FAMILY-273;shortTE=F
CM029549.1	RepeatMasker	Unknown	5024869	5025513	3015	+	NA	Tstart=936;Tend=1378;ID=RND-3_FAMILY-549;shortTE=F;TEgroup=ctg_4|RND-3_FAMILY-549|2
CM029549.1	RepeatMasker	Unknown	5026940	5027041	500	-	NA	Tstart=980;Tend=1073;ID=RND-6_FAMILY-5;shortTE=F
CM029549.1	RepeatMasker	Unknown	5027460	5027635	600	+	NA	Tstart=1021;Tend=1195;ID=RND-6_FAMILY-118;shortTE=F
CM029549.1	RepeatMasker	Unknown	5027479	5027636	695	-	NA	Tstart=1829;Tend=1988;ID=RND-6_FAMILY-3929;shortTE=F
CM029549.1	RepeatMasker	Unknown	5027699	5027925	1789	+	NA	Tstart=1424;Tend=1651;ID=RND-1_FAMILY-527;shortTE=F
CM029549.1	RepeatMasker	Unknown	5028448	5029180	1139	+	NA	Tstart=774;Tend=1734;ID=RND-1_FAMILY-675;shortTE=F;TEgroup=ctg_4|RND-1_FAMILY-675|4
CM029549.1	RepeatMasker	Unknown	5030266	5030429	982	-	NA	Tstart=1641;Tend=1800;ID=RND-5_FAMILY-268;shortTE=F
CM029549.1	RepeatMasker	DNA/TcMar-Tigger	5030773	5031021	937	-	NA	Tstart=659;Tend=916;ID=RND-6_FAMILY-1492;shortTE=F
CM029549.1	RepeatMasker	Unknown	5030810	5031400	2078	-	NA	Tstart=922;Tend=1876;ID=RND-6_FAMILY-5246;shortTE=F
CM029549.1	RepeatMasker	Unknown	5031513	5031746	713	-	NA	Tstart=923;Tend=1200;ID=RND-1_FAMILY-102;shortTE=F
CM029549.1	RepeatMasker	Unknown	5031828	5032213	2218	+	NA	Tstart=937;Tend=1369;ID=RND-3_FAMILY-549;shortTE=F
CM029549.1	RepeatMasker	DNA/hAT-Charlie	5032670	5032887	1431	-	NA	Tstart=953;Tend=1170;ID=RND-6_FAMILY-6777;shortTE=F
CM029549.1	RepeatMasker	Unknown	5032671	5032954	813	+	NA	Tstart=1939;Tend=2490;ID=RND-1_FAMILY-242;shortTE=F
CM029549.1	RepeatMasker	Unknown	5033049	5033238	581	+	NA	Tstart=3613;Tend=4215;ID=RND-6_FAMILY-6534;shortTE=T;TEgroup=ctg_4|RND-6_FAMILY-6534|3
CM029549.1	RepeatMasker	Unknown	5033417	5033641	1251	+	NA	Tstart=876;Tend=1086;ID=RND-6_FAMILY-1939;shortTE=F
CM029549.1	RepeatMasker	Unknown	5035339	5035632	2467	-	NA	Tstart=748;Tend=1041;ID=RND-4_FAMILY-349;shortTE=F
CM029549.1	RepeatMasker	LINE/L2	5035818	5036033	1174	+	NA	Tstart=829;Tend=1045;ID=RND-1_FAMILY-765;shortTE=F
CM029549.1	RepeatMasker	Unknown	5036043	5036594	4213	-	NA	Tstart=783;Tend=1324;ID=RND-6_FAMILY-139;shortTE=F
CM029549.1	RepeatMasker	Unknown	5037436	5037626	1211	+	NA	Tstart=750;Tend=939;ID=RND-6_FAMILY-1942;shortTE=F
CM029549.1	RepeatMasker	LTR/ERV1	5038638	5038891	1138	+	NA	Tstart=1488;Tend=1763;ID=RND-6_FAMILY-1988;shortTE=F
CM029549.1	RepeatMasker	Unknown	5038679	5038940	1407	-	NA	Tstart=951;Tend=1166;ID=RND-5_FAMILY-1487;shortTE=F
CM029549.1	RepeatMasker	Unknown	5039156	5039789	2742	+	NA	Tstart=2670;Tend=3193;ID=RND-6_FAMILY-772;shortTE=F
CM029549.1	RepeatMasker	Unknown	5039314	5040078	2013	-	NA	Tstart=1269;Tend=2050;ID=RND-5_FAMILY-738;shortTE=F
CM029549.1	RepeatMasker	Unknown	5040074	5040281	1251	-	NA	Tstart=468;Tend=682;ID=RND-5_FAMILY-2829;shortTE=F
CM029549.1	RepeatMasker	Unknown	5041017	5041200	755	-	NA	Tstart=1002;Tend=1190;ID=RND-6_FAMILY-2727;shortTE=F
CM029549.1	RepeatMasker	Unknown	5041287	5041488	1103	-	NA	Tstart=990;Tend=1204;ID=RND-1_FAMILY-124;shortTE=F
CM029549.1	RepeatMasker	Unknown	5043079	5043327	1766	+	NA	Tstart=906;Tend=1122;ID=RND-6_FAMILY-425;shortTE=F
CM029549.1	RepeatMasker	Unknown	5044061	5044200	1145	+	NA	Tstart=940;Tend=1079;ID=RND-1_FAMILY-223;shortTE=F
CM029549.1	RepeatMasker	Unknown	5045262	5045365	455	-	NA	Tstart=2371;Tend=2472;ID=RND-6_FAMILY-9584;shortTE=F
CM029549.1	RepeatMasker	Unknown	5048247	5048347	539	+	NA	Tstart=2830;Tend=2919;ID=RND-6_FAMILY-4261;shortTE=F
CM029549.1	RepeatMasker	Unknown	5048962	5049076	595	+	NA	Tstart=923;Tend=1039;ID=RND-5_FAMILY-721;shortTE=F
CM029549.1	RepeatMasker	LTR/ERV1	5049123	5049591	1536	-	NA	Tstart=854;Tend=1250;ID=RND-6_FAMILY-1988;shortTE=F
CM029549.1	RepeatMasker	DNA/hAT-Charlie	5050003	5050223	1366	+	NA	Tstart=954;Tend=1172;ID=RND-6_FAMILY-6777;shortTE=F
CM029549.1	RepeatMasker	Unknown	5050525	5050658	883	+	NA	Tstart=950;Tend=1085;ID=RND-6_FAMILY-35;shortTE=F
CM029549.1	RepeatMasker	Unknown	5050773	5050993	628	-	NA	Tstart=1806;Tend=2029;ID=RND-5_FAMILY-2829;shortTE=F
CM029549.1	RepeatMasker	Unknown	5051258	5051540	1130	-	NA	Tstart=931;Tend=1198;ID=RND-1_FAMILY-102;shortTE=F
CM029549.1	RepeatMasker	Unknown	5053741	5054030	2497	-	NA	Tstart=780;Tend=1069;ID=RND-5_FAMILY-4284;shortTE=F
CM029549.1	RepeatMasker	Unknown	5055080	5055299	1576	-	NA	Tstart=815;Tend=1034;ID=RND-4_FAMILY-12;shortTE=F
CM029549.1	RepeatMasker	Unknown	5056984	5057317	1473	-	NA	Tstart=4177;Tend=4498;ID=RND-1_FAMILY-427;shortTE=F
CM029549.1	RepeatMasker	Unknown	5057714	5058528	6399	+	NA	Tstart=949;Tend=1765;ID=RND-4_FAMILY-218;shortTE=F
CM029549.1	RepeatMasker	LINE/L2	5058662	5058867	1080	-	NA	Tstart=4876;Tend=5092;ID=RND-1_FAMILY-157;shortTE=F
CM029549.1	RepeatMasker	Unknown	5058869	5059204	2382	+	NA	Tstart=703;Tend=1052;ID=RND-6_FAMILY-1374;shortTE=F
CM029549.1	RepeatMasker	Unknown	5059215	5059544	1688	+	NA	Tstart=424;Tend=776;ID=RND-5_FAMILY-3309;shortTE=F
CM029549.1	RepeatMasker	Unknown	5059770	5060006	1246	-	NA	Tstart=816;Tend=1174;ID=RND-1_FAMILY-232;shortTE=F
CM029549.1	RepeatMasker	Unknown	5060212	5060427	1512	-	NA	Tstart=915;Tend=1128;ID=RND-6_FAMILY-425;shortTE=F
CM029549.1	RepeatMasker	LINE/L2	5060903	5061584	1881	-	NA	Tstart=1841;Tend=2356;ID=RND-1_FAMILY-863;shortTE=F
CM029549.1	RepeatMasker	DNA/hAT-Charlie	5062346	5062569	1616	-	NA	Tstart=953;Tend=1172;ID=RND-6_FAMILY-6777;shortTE=F
CM029549.1	RepeatMasker	Unknown	5062349	5062602	777	+	NA	Tstart=1101;Tend=1349;ID=RND-6_FAMILY-2653;shortTE=F
CM029549.1	RepeatMasker	Unknown	5063361	5063534	1443	-	NA	Tstart=815;Tend=988;ID=RND-1_FAMILY-537;shortTE=F
CM029549.1	RepeatMasker	LINE/I-Jockey	5064127	5064366	1181	-	NA	Tstart=1288;Tend=1535;ID=RND-6_FAMILY-9435;shortTE=F
CM029549.1	RepeatMasker	DNA/hAT-Charlie	5064153	5064370	1613	-	NA	Tstart=953;Tend=1170;ID=RND-6_FAMILY-6777;shortTE=F
CM029549.1	RepeatMasker	Unknown	5065214	5065500	1586	+	NA	Tstart=783;Tend=1071;ID=RND-6_FAMILY-5676;shortTE=F
CM029549.1	RepeatMasker	DNA	5065284	5065530	1999	+	NA	Tstart=755;Tend=1002;ID=RND-6_FAMILY-1340;shortTE=F
CM029549.1	RepeatMasker	LTR/Gypsy	5067796	5067988	437	-	NA	Tstart=2623;Tend=2802;ID=GYPSY-24_DEL-I;shortTE=F
CM029549.1	RepeatMasker	SINE	5068600	5068735	744	-	NA	Tstart=837;Tend=995;ID=RND-6_FAMILY-1645;shortTE=F
CM029549.1	RepeatMasker	Unknown	5069010	5069121	724	+	NA	Tstart=5813;Tend=5923;ID=RND-1_FAMILY-678;shortTE=F
CM029549.1	RepeatMasker	Unknown	5069121	5069428	1624	-	NA	Tstart=1046;Tend=1364;ID=RND-1_FAMILY-371;shortTE=F
CM029549.1	RepeatMasker	Unknown	5072079	5072374	1346	+	NA	Tstart=929;Tend=1209;ID=RND-1_FAMILY-232;shortTE=F
CM029549.1	RepeatMasker	Unknown	5075219	5075459	1609	-	NA	Tstart=908;Tend=1127;ID=RND-6_FAMILY-425;shortTE=F
CM029549.1	RepeatMasker	Unknown	5075242	5075487	1057	+	NA	Tstart=309;Tend=552;ID=RND-4_FAMILY-349;shortTE=F
CM029549.1	RepeatMasker	Unknown	5075799	5076132	1253	+	NA	Tstart=823;Tend=1166;ID=RND-6_FAMILY-41;shortTE=F
CM029549.1	RepeatMasker	Unknown	5076227	5076515	926	+	NA	Tstart=823;Tend=1029;ID=RND-4_FAMILY-12;shortTE=F
CM029549.1	RepeatMasker	Unknown	5076851	5077412	4440	-	NA	Tstart=1314;Tend=1886;ID=RND-6_FAMILY-1216;shortTE=F
CM029549.1	RepeatMasker	DNA/hAT-Charlie	5077946	5078160	1511	+	NA	Tstart=956;Tend=1170;ID=RND-6_FAMILY-6777;shortTE=F
CM029549.1	RepeatMasker	Unknown	5078439	5079022	2938	+	NA	Tstart=5161;Tend=6045;ID=RND-1_FAMILY-108;shortTE=F;TEgroup=ctg_4|RND-1_FAMILY-108|20
CM029549.1	RepeatMasker	Unknown	5080577	5080816	1199	+	NA	Tstart=902;Tend=1122;ID=RND-6_FAMILY-425;shortTE=F
CM029549.1	RepeatMasker	Unknown	5082645	5082930	2503	-	NA	Tstart=746;Tend=1031;ID=RND-4_FAMILY-349;shortTE=F
CM029549.1	RepeatMasker	LINE/L2	5083418	5084188	2843	+	NA	Tstart=2308;Tend=3024;ID=RND-5_FAMILY-2459;shortTE=F
CM029549.1	RepeatMasker	LINE/L2	5084850	5085186	2762	+	NA	Tstart=1421;Tend=1756;ID=RND-5_FAMILY-1768;shortTE=F
CM029549.1	RepeatMasker	Unknown	5085287	5085401	749	-	NA	Tstart=2821;Tend=2912;ID=RND-6_FAMILY-4261;shortTE=F
CM029549.1	RepeatMasker	RC/Helitron	5085504	5086252	5477	+	NA	Tstart=940;Tend=1704;ID=RND-5_FAMILY-1089;shortTE=F
CM029549.1	RepeatMasker	DNA/hAT-Charlie	5086761	5086964	1255	-	NA	Tstart=956;Tend=1172;ID=RND-6_FAMILY-6777;shortTE=F
CM029549.1	RepeatMasker	Unknown	5087136	5087458	1544	-	NA	Tstart=4190;Tend=4485;ID=RND-6_FAMILY-1277;shortTE=F
CM029549.1	RepeatMasker	Unknown	5087624	5088243	3318	+	NA	Tstart=997;Tend=1416;ID=RND-6_FAMILY-6551;shortTE=F;TEgroup=ctg_4|RND-6_FAMILY-6551|18
CM029549.1	RepeatMasker	Unknown	5088413	5088654	1619	+	NA	Tstart=923;Tend=1166;ID=RND-6_FAMILY-5246;shortTE=F
CM029549.1	RepeatMasker	Unknown	5088845	5089092	1698	+	NA	Tstart=906;Tend=1125;ID=RND-6_FAMILY-425;shortTE=F
CM029549.1	RepeatMasker	LINE/I-Jockey	5089426	5089530	611	+	NA	Tstart=2967;Tend=3065;ID=RND-5_FAMILY-1393;shortTE=F
CM029549.1	RepeatMasker	Unknown	5089596	5090275	5466	-	NA	Tstart=1043;Tend=1761;ID=RND-4_FAMILY-218;shortTE=F
CM029549.1	RepeatMasker	SINE	5091004	5091226	1641	+	NA	Tstart=826;Tend=1053;ID=RND-6_FAMILY-1645;shortTE=F
CM029549.1	RepeatMasker	DNA/Kolobok	5091875	5092373	4283	-	NA	Tstart=927;Tend=1425;ID=RND-1_FAMILY-437;shortTE=F
CM029549.1	RepeatMasker	DNA/hAT-Charlie	5092877	5093091	1609	-	NA	Tstart=956;Tend=1170;ID=RND-6_FAMILY-6777;shortTE=F
CM029549.1	RepeatMasker	Unknown	5095707	5095891	522	-	NA	Tstart=892;Tend=1073;ID=RND-6_FAMILY-1803;shortTE=F
CM029549.1	RepeatMasker	LINE/L2	5098819	5099001	1290	+	NA	Tstart=799;Tend=981;ID=RND-5_FAMILY-330;shortTE=F
CM029549.1	RepeatMasker	Unknown	5099647	5099834	1295	-	NA	Tstart=921;Tend=1104;ID=RND-6_FAMILY-656;shortTE=F
CM029549.1	RepeatMasker	DNA	5100197	5100457	759	+	NA	Tstart=730;Tend=969;ID=RND-6_FAMILY-1340;shortTE=F
CM029549.1	RepeatMasker	Unknown	5100227	5100457	1033	+	NA	Tstart=817;Tend=1031;ID=RND-4_FAMILY-12;shortTE=F
CM029549.1	RepeatMasker	Unknown	5100926	5101671	4556	+	NA	Tstart=995;Tend=1726;ID=RND-5_FAMILY-268;shortTE=F
CM029549.1	RepeatMasker	Unknown	5102089	5102311	1470	+	NA	Tstart=920;Tend=1142;ID=RND-6_FAMILY-5246;shortTE=F
CM029549.1	RepeatMasker	DNA/hAT-Charlie	5102668	5102884	1565	-	NA	Tstart=958;Tend=1174;ID=RND-6_FAMILY-6777;shortTE=F
CM029549.1	RepeatMasker	Unknown	5103474	5103622	743	+	NA	Tstart=905;Tend=1072;ID=RND-6_FAMILY-5;shortTE=F
CM029549.1	RepeatMasker	Unknown	5104072	5104173	520	-	NA	Tstart=1762;Tend=1860;ID=RND-5_FAMILY-2559;shortTE=F
CM029549.1	RepeatMasker	Unknown	5104524	5105330	3797	+	NA	Tstart=1207;Tend=1992;ID=RND-5_FAMILY-1838;shortTE=F
CM029549.1	RepeatMasker	Unknown	5105405	5105654	823	+	NA	Tstart=1593;Tend=1834;ID=RND-5_FAMILY-2901;shortTE=F
CM029549.1	RepeatMasker	Unknown	5105935	5106054	733	-	NA	Tstart=2819;Tend=2912;ID=RND-6_FAMILY-4261;shortTE=F
CM029549.1	RepeatMasker	Unknown	5106342	5106445	782	-	NA	Tstart=2822;Tend=2912;ID=RND-6_FAMILY-4261;shortTE=F
CM029549.1	RepeatMasker	LINE/L2	5106968	5107134	851	+	NA	Tstart=2886;Tend=3041;ID=RND-5_FAMILY-3341;shortTE=F
CM029549.1	RepeatMasker	Unknown	5110016	5110240	1438	+	NA	Tstart=467;Tend=706;ID=RND-5_FAMILY-2829;shortTE=F
CM029549.1	RepeatMasker	Unknown	5110160	5111462	3285	-	NA	Tstart=773;Tend=2050;ID=RND-5_FAMILY-738;shortTE=F
CM029549.1	RepeatMasker	Unknown	5112898	5113024	773	-	NA	Tstart=782;Tend=901;ID=RND-1_FAMILY-179;shortTE=F
CM029549.1	RepeatMasker	Unknown	5114051	5114175	483	-	NA	Tstart=909;Tend=1037;ID=RND-3_FAMILY-190;shortTE=F
CM029549.1	RepeatMasker	Unknown	5114260	5114521	1254	-	NA	Tstart=969;Tend=1211;ID=RND-6_FAMILY-5056;shortTE=F
CM029549.1	RepeatMasker	DNA/TcMar-Tc1	5115189	5115420	637	+	NA	Tstart=1905;Tend=2149;ID=RND-6_FAMILY-12238;shortTE=F
CM029549.1	RepeatMasker	Unknown	5115217	5115445	1343	-	NA	Tstart=816;Tend=1033;ID=RND-4_FAMILY-12;shortTE=F
CM029549.1	RepeatMasker	Unknown	5116052	5117051	7940	-	NA	Tstart=827;Tend=1829;ID=RND-5_FAMILY-2864;shortTE=F
CM029549.1	RepeatMasker	Unknown	5117470	5119530	16115	+	NA	Tstart=835;Tend=2907;ID=RND-5_FAMILY-242;shortTE=F
CM029549.1	RepeatMasker	DNA/Kolobok-E	5119871	5120095	456	-	NA	Tstart=768;Tend=1031;ID=RND-6_FAMILY-610;shortTE=F
CM029549.1	RepeatMasker	Unknown	5121844	5121953	417	-	NA	Tstart=757;Tend=867;ID=RND-5_FAMILY-2715;shortTE=F
CM029549.1	RepeatMasker	Unknown	5122294	5122513	1026	+	NA	Tstart=918;Tend=1144;ID=RND-5_FAMILY-481;shortTE=F
CM029549.1	RepeatMasker	Unknown	5123597	5123939	894	+	NA	Tstart=597;Tend=982;ID=RND-4_FAMILY-12;shortTE=F;TEgroup=ctg_4|RND-4_FAMILY-12|7
CM029549.1	RepeatMasker	Unknown	5124480	5124692	1148	+	NA	Tstart=816;Tend=1029;ID=RND-4_FAMILY-12;shortTE=F
CM029549.1	RepeatMasker	Unknown	5125687	5125941	735	+	NA	Tstart=1135;Tend=1400;ID=RND-1_FAMILY-178;shortTE=F
CM029549.1	RepeatMasker	Unknown	5125977	5126217	760	+	NA	Tstart=786;Tend=1058;ID=RND-6_FAMILY-4920;shortTE=F
CM029549.1	RepeatMasker	Unknown	5126273	5127627	8890	+	NA	Tstart=837;Tend=2143;ID=RND-1_FAMILY-430;shortTE=F
CM029549.1	RepeatMasker	Unknown	5129143	5129404	1799	-	NA	Tstart=933;Tend=1191;ID=RND-6_FAMILY-2727;shortTE=F
CM029549.1	RepeatMasker	DNA/hAT-Charlie	5131274	5131482	1440	-	NA	Tstart=954;Tend=1172;ID=RND-6_FAMILY-6777;shortTE=F
CM029549.1	RepeatMasker	Unknown	5133428	5133650	1337	-	NA	Tstart=261;Tend=502;ID=RND-5_FAMILY-153;shortTE=F
CM029549.1	RepeatMasker	DNA/hAT-Charlie	5133453	5133694	1380	-	NA	Tstart=917;Tend=1172;ID=RND-6_FAMILY-6777;shortTE=F
CM029549.1	RepeatMasker	Unknown	5134898	5135154	1499	-	NA	Tstart=906;Tend=1122;ID=RND-6_FAMILY-425;shortTE=F
CM029549.1	RepeatMasker	LINE/RTE-BovB	5136760	5136873	461	-	NA	Tstart=5732;Tend=5841;ID=RND-5_FAMILY-2046;shortTE=F
CM029549.1	RepeatMasker	Unknown	5136935	5137621	4989	+	NA	Tstart=892;Tend=1653;ID=RND-1_FAMILY-125;shortTE=F
CM029549.1	RepeatMasker	LTR/ERV1	5137898	5138361	1972	-	NA	Tstart=850;Tend=1275;ID=RND-6_FAMILY-1988;shortTE=F
CM029549.1	RepeatMasker	Unknown	5139394	5139520	597	-	NA	Tstart=4773;Tend=4889;ID=RND-5_FAMILY-318;shortTE=T;TEgroup=ctg_4|RND-5_FAMILY-318|2
CM029549.1	RepeatMasker	Unknown	5146887	5147479	3341	+	NA	Tstart=978;Tend=1607;ID=RND-1_FAMILY-222;shortTE=F
CM029549.1	RepeatMasker	Unknown	5148056	5148196	411	-	NA	Tstart=910;Tend=1054;ID=RND-1_FAMILY-801;shortTE=F
CM029549.1	RepeatMasker	LTR/Gypsy	5148580	5148821	551	+	NA	Tstart=91;Tend=346;ID=GYPSY-600_AA-I;shortTE=F
CM029549.1	RepeatMasker	Unknown	5149235	5149502	1782	-	NA	Tstart=914;Tend=1196;ID=RND-6_FAMILY-2727;shortTE=F
CM029549.1	RepeatMasker	Unknown	5150691	5150825	700	+	NA	Tstart=999;Tend=1128;ID=RND-6_FAMILY-6551;shortTE=F
CM029549.1	RepeatMasker	Unknown	5150911	5151058	790	-	NA	Tstart=2846;Tend=3013;ID=RND-5_FAMILY-3489;shortTE=F
CM029549.1	RepeatMasker	Unknown	5150915	5151104	529	+	NA	Tstart=2040;Tend=2209;ID=RND-6_FAMILY-3939;shortTE=F
CM029549.1	RepeatMasker	LTR/ERV1	5152077	5152291	1654	+	NA	Tstart=1096;Tend=1305;ID=RND-6_FAMILY-1988;shortTE=F
CM029549.1	RepeatMasker	Unknown	5152311	5152658	831	+	NA	Tstart=1001;Tend=1352;ID=RND-6_FAMILY-7320;shortTE=F
CM029549.1	RepeatMasker	Unknown	5152838	5153050	662	-	NA	Tstart=1604;Tend=1783;ID=RND-5_FAMILY-727;shortTE=F
CM029549.1	RepeatMasker	DNA/hAT-Charlie	5153690	5153888	1386	+	NA	Tstart=957;Tend=1170;ID=RND-6_FAMILY-6777;shortTE=F
CM029549.1	RepeatMasker	LINE/L2	5154284	5154405	414	+	NA	Tstart=2305;Tend=2422;ID=RND-6_FAMILY-1344;shortTE=F
CM029549.1	RepeatMasker	Unknown	5156232	5156868	4714	+	NA	Tstart=862;Tend=1534;ID=RND-1_FAMILY-249;shortTE=F
CM029549.1	RepeatMasker	Unknown	5157646	5157806	899	-	NA	Tstart=1047;Tend=1206;ID=RND-1_FAMILY-209;shortTE=F
CM029549.1	RepeatMasker	Unknown	5158004	5158379	2533	-	NA	Tstart=866;Tend=1230;ID=RND-6_FAMILY-1297;shortTE=F
CM029549.1	RepeatMasker	DNA/hAT-Ac	5159891	5160681	6044	-	NA	Tstart=807;Tend=1573;ID=RND-5_FAMILY-649;shortTE=F
CM029549.1	RepeatMasker	Unknown	5161974	5162916	570	+	NA	Tstart=596;Tend=2142;ID=RND-6_FAMILY-2328;shortTE=T;TEgroup=ctg_4|RND-6_FAMILY-2328|2
CM029549.1	RepeatMasker	Unknown	5163211	5163312	425	-	NA	Tstart=950;Tend=1054;ID=RND-6_FAMILY-2344;shortTE=F
CM029549.1	RepeatMasker	Unknown	5163411	5163824	3289	+	NA	Tstart=861;Tend=1279;ID=RND-6_FAMILY-43;shortTE=F
CM029549.1	RepeatMasker	DNA/TcMar-Tc1	5164612	5164830	470	-	NA	Tstart=748;Tend=924;ID=RND-6_FAMILY-234;shortTE=F
CM029549.1	RepeatMasker	Unknown	5170000	5170173	468	-	NA	Tstart=1814;Tend=1961;ID=RND-5_FAMILY-1633;shortTE=F
CM029549.1	RepeatMasker	DNA/hAT-Charlie	5178424	5178640	1349	+	NA	Tstart=919;Tend=1135;ID=RND-6_FAMILY-6777;shortTE=F
CM029549.1	RepeatMasker	DNA	5179465	5179724	728	-	NA	Tstart=287;Tend=547;ID=RND-1_FAMILY-196;shortTE=F
CM029549.1	RepeatMasker	DNA/hAT-Charlie	5179503	5179725	1416	+	NA	Tstart=939;Tend=1168;ID=RND-6_FAMILY-6777;shortTE=F
CM029549.1	RepeatMasker	DNA	5179517	5179756	981	+	NA	Tstart=753;Tend=998;ID=RND-6_FAMILY-1340;shortTE=F
CM029549.1	RepeatMasker	DNA/hAT-Charlie	5181057	5181269	1509	-	NA	Tstart=956;Tend=1176;ID=RND-6_FAMILY-6777;shortTE=F
CM029549.1	RepeatMasker	LINE/RTE-RTE	5182105	5182215	697	+	NA	Tstart=674;Tend=781;ID=RND-6_FAMILY-2555;shortTE=F
CM029549.1	RepeatMasker	LTR/ERV1	5183130	5183416	1275	+	NA	Tstart=1090;Tend=1306;ID=RND-6_FAMILY-1988;shortTE=F
CM029549.1	RepeatMasker	Unknown	5183499	5183735	956	-	NA	Tstart=1004;Tend=1203;ID=RND-6_FAMILY-118;shortTE=F
CM029549.1	RepeatMasker	Unknown	5183733	5183989	1659	-	NA	Tstart=942;Tend=1166;ID=RND-5_FAMILY-1487;shortTE=F
CM029549.1	RepeatMasker	Unknown	5184011	5184131	767	+	NA	Tstart=1149;Tend=1270;ID=RND-5_FAMILY-2829;shortTE=F
CM029549.1	RepeatMasker	Unknown	5184444	5184578	627	+	NA	Tstart=2851;Tend=3012;ID=RND-5_FAMILY-3489;shortTE=F
CM029549.1	RepeatMasker	Unknown	5185121	5185266	609	-	NA	Tstart=909;Tend=1047;ID=RND-1_FAMILY-801;shortTE=F
CM029549.1	RepeatMasker	DNA/Academ-1	5185150	5185313	530	+	NA	Tstart=1651;Tend=1857;ID=RND-6_FAMILY-2507;shortTE=F
CM029549.1	RepeatMasker	Unknown	5185183	5185316	758	+	NA	Tstart=2348;Tend=2476;ID=RND-1_FAMILY-56;shortTE=F
CM029549.1	RepeatMasker	LINE/L2	5185604	5186168	5013	-	NA	Tstart=1572;Tend=2136;ID=RND-5_FAMILY-594;shortTE=F
CM029549.1	RepeatMasker	Unknown	5187841	5187993	733	+	NA	Tstart=932;Tend=1073;ID=RND-6_FAMILY-3366;shortTE=F
CM029549.1	RepeatMasker	Unknown	5188006	5188220	725	-	NA	Tstart=2177;Tend=2380;ID=RND-6_FAMILY-7701;shortTE=F
CM029549.1	RepeatMasker	Unknown	5188440	5188616	1365	-	NA	Tstart=962;Tend=1138;ID=RND-6_FAMILY-35;shortTE=F
CM029549.1	RepeatMasker	Unknown	5188830	5189419	1346	-	NA	Tstart=1661;Tend=2162;ID=RND-6_FAMILY-1097;shortTE=F
CM029549.1	RepeatMasker	Unknown	5189516	5189682	1041	-	NA	Tstart=510;Tend=670;ID=RND-6_FAMILY-7922;shortTE=F
CM029549.1	RepeatMasker	Unknown	5189898	5190115	580	+	NA	Tstart=876;Tend=1013;ID=RND-6_FAMILY-41;shortTE=T;TEgroup=ctg_4|RND-6_FAMILY-41|4
CM029549.1	RepeatMasker	Unknown	5190492	5190741	1008	-	NA	Tstart=60;Tend=302;ID=RND-6_FAMILY-2653;shortTE=F
CM029549.1	RepeatMasker	Unknown	5190524	5190743	1726	+	NA	Tstart=907;Tend=1122;ID=RND-6_FAMILY-425;shortTE=F
CM029549.1	RepeatMasker	Unknown	5190932	5191187	1189	+	NA	Tstart=2816;Tend=2973;ID=RND-6_FAMILY-600;shortTE=F
CM029549.1	RepeatMasker	Unknown	5191123	5191707	2024	-	NA	Tstart=570;Tend=1372;ID=RND-5_FAMILY-866;shortTE=F
CM029549.1	RepeatMasker	Unknown	5191983	5192264	779	+	NA	Tstart=2090;Tend=2385;ID=RND-4_FAMILY-218;shortTE=F
CM029549.1	RepeatMasker	Unknown	5192050	5192272	1808	-	NA	Tstart=906;Tend=1128;ID=RND-6_FAMILY-425;shortTE=F
CM029549.1	RepeatMasker	DNA	5192055	5192311	1451	-	NA	Tstart=713;Tend=972;ID=RND-6_FAMILY-1340;shortTE=F
CM029549.1	RepeatMasker	Unknown	5192641	5192862	608	-	NA	Tstart=2258;Tend=2460;ID=RND-1_FAMILY-56;shortTE=T;TEgroup=ctg_4|RND-1_FAMILY-56|10
CM029549.1	RepeatMasker	Unknown	5192675	5192817	646	+	NA	Tstart=909;Tend=1044;ID=RND-1_FAMILY-801;shortTE=F
CM029549.1	RepeatMasker	Unknown	5192895	5193078	742	-	NA	Tstart=2240;Tend=2421;ID=RND-6_FAMILY-1277;shortTE=F
CM029549.1	RepeatMasker	Unknown	5194070	5194284	1361	+	NA	Tstart=2181;Tend=2410;ID=RND-5_FAMILY-727;shortTE=F
CM029549.1	RepeatMasker	Unknown	5195472	5195601	586	+	NA	Tstart=942;Tend=1058;ID=RND-1_FAMILY-801;shortTE=F
CM029549.1	RepeatMasker	Unknown	5197198	5197394	737	-	NA	Tstart=4217;Tend=4425;ID=RND-6_FAMILY-6534;shortTE=F
CM029549.1	RepeatMasker	Unknown	5197795	5197954	545	-	NA	Tstart=761;Tend=957;ID=RND-6_FAMILY-2231;shortTE=F
CM029549.1	RepeatMasker	Unknown	5198114	5198788	5274	-	NA	Tstart=884;Tend=1558;ID=RND-5_FAMILY-1585;shortTE=F
CM029549.1	RepeatMasker	Unknown	5198961	5199147	1207	-	NA	Tstart=815;Tend=993;ID=RND-4_FAMILY-12;shortTE=F
CM029549.1	RepeatMasker	Unknown	5198997	5199171	748	+	NA	Tstart=259;Tend=433;ID=RND-1_FAMILY-801;shortTE=F
CM029549.1	RepeatMasker	LINE/L2	5199780	5201247	11755	+	NA	Tstart=691;Tend=2160;ID=RND-1_FAMILY-360;shortTE=F
CM029549.1	RepeatMasker	Unknown	5202167	5202368	666	+	NA	Tstart=527;Tend=732;ID=RND-6_FAMILY-1375;shortTE=F
CM029549.1	RepeatMasker	Unknown	5203152	5203272	510	+	NA	Tstart=2348;Tend=2479;ID=RND-1_FAMILY-56;shortTE=F
CM029549.1	RepeatMasker	Unknown	5203323	5203628	1174	+	NA	Tstart=755;Tend=1066;ID=RND-4_FAMILY-12;shortTE=F
CM029549.1	RepeatMasker	Unknown	5203347	5203648	1582	-	NA	Tstart=816;Tend=1168;ID=RND-5_FAMILY-1487;shortTE=F
CM029549.1	RepeatMasker	Unknown	5204767	5205059	2001	+	NA	Tstart=527;Tend=814;ID=RND-6_FAMILY-1375;shortTE=F
CM029549.1	RepeatMasker	Unknown	5205928	5206225	2342	-	NA	Tstart=765;Tend=1062;ID=RND-5_FAMILY-4284;shortTE=F
CM029549.1	RepeatMasker	Unknown	5207164	5207994	4465	-	NA	Tstart=631;Tend=1463;ID=RND-5_FAMILY-1585;shortTE=F
CM029549.1	RepeatMasker	LINE/L2	5208720	5209012	493	-	NA	Tstart=4857;Tend=5092;ID=RND-1_FAMILY-157;shortTE=T;TEgroup=ctg_4|RND-1_FAMILY-157|1
CM029549.1	RepeatMasker	LINE/L2	5210292	5212767	21362	-	NA	Tstart=799;Tend=3271;ID=RND-6_FAMILY-5092;shortTE=F
CM029549.1	RepeatMasker	Unknown	5212768	5212941	508	+	NA	Tstart=746;Tend=940;ID=RND-4_FAMILY-349;shortTE=F
CM029549.1	RepeatMasker	Unknown	5213694	5213931	1293	+	NA	Tstart=1435;Tend=1680;ID=RND-6_FAMILY-652;shortTE=F
CM029549.1	RepeatMasker	Unknown	5214313	5214471	1045	+	NA	Tstart=1382;Tend=1542;ID=RND-1_FAMILY-532;shortTE=F
CM029549.1	RepeatMasker	DNA/hAT-Charlie	5216445	5216667	1704	-	NA	Tstart=956;Tend=1179;ID=RND-6_FAMILY-6777;shortTE=F
CM029549.1	RepeatMasker	Unknown	5216977	5217249	1378	-	NA	Tstart=880;Tend=1111;ID=RND-6_FAMILY-1939;shortTE=F
CM029549.1	RepeatMasker	Unknown	5218287	5218483	1536	-	NA	Tstart=930;Tend=1120;ID=RND-6_FAMILY-2328;shortTE=F
CM029549.1	RepeatMasker	DNA/hAT-Ac	5218485	5219632	2166	-	NA	Tstart=273;Tend=1666;ID=RND-5_FAMILY-649;shortTE=F;TEgroup=ctg_4|RND-5_FAMILY-649|1
CM029549.1	RepeatMasker	Unknown	5220420	5220664	1030	+	NA	Tstart=176;Tend=410;ID=RND-5_FAMILY-4284;shortTE=F
CM029549.1	RepeatMasker	Unknown	5220448	5220700	1514	-	NA	Tstart=956;Tend=1334;ID=RND-1_FAMILY-232;shortTE=F
CM029549.1	RepeatMasker	Unknown	5221024	5221223	1645	+	NA	Tstart=978;Tend=1182;ID=RND-1_FAMILY-16;shortTE=F
CM029549.1	RepeatMasker	LTR/ERV1	5221066	5221245	1025	-	NA	Tstart=1118;Tend=1306;ID=RND-6_FAMILY-1988;shortTE=F
CM029549.1	RepeatMasker	Unknown	5221317	5221514	767	-	NA	Tstart=956;Tend=1139;ID=RND-6_FAMILY-35;shortTE=F
CM029549.1	RepeatMasker	Unknown	5223093	5223340	1148	+	NA	Tstart=975;Tend=1209;ID=RND-6_FAMILY-5056;shortTE=F
CM029549.1	RepeatMasker	Unknown	5223440	5223543	408	-	NA	Tstart=3209;Tend=3302;ID=RND-6_FAMILY-4001;shortTE=F
CM029549.1	RepeatMasker	Unknown	5224396	5224585	628	-	NA	Tstart=2288;Tend=2464;ID=RND-1_FAMILY-56;shortTE=T;TEgroup=ctg_4|RND-1_FAMILY-56|11
CM029549.1	RepeatMasker	Unknown	5224443	5224567	668	+	NA	Tstart=925;Tend=1044;ID=RND-1_FAMILY-801;shortTE=F
CM029549.1	RepeatMasker	Unknown	5225037	5225287	1144	+	NA	Tstart=817;Tend=1034;ID=RND-4_FAMILY-12;shortTE=F
CM029549.1	RepeatMasker	Unknown	5225584	5226096	4191	+	NA	Tstart=1004;Tend=1502;ID=RND-6_FAMILY-2174;shortTE=F
CM029549.1	RepeatMasker	Unknown	5226570	5226683	635	-	NA	Tstart=893;Tend=1010;ID=RND-6_FAMILY-1939;shortTE=F
CM029549.1	RepeatMasker	Unknown	5229030	5229354	2564	-	NA	Tstart=1488;Tend=1847;ID=RND-5_FAMILY-2425;shortTE=F
CM029549.1	RepeatMasker	Unknown	5229925	5230151	1049	-	NA	Tstart=2455;Tend=2687;ID=RND-4_FAMILY-104;shortTE=F
CM029549.1	RepeatMasker	Unknown	5229949	5230157	1485	+	NA	Tstart=873;Tend=1090;ID=RND-5_FAMILY-153;shortTE=F
CM029549.1	RepeatMasker	Unknown	5231200	5231413	1547	-	NA	Tstart=1656;Tend=1869;ID=RND-4_FAMILY-875;shortTE=F
CM029549.1	RepeatMasker	Unknown	5231865	5232093	1163	-	NA	Tstart=904;Tend=1139;ID=RND-6_FAMILY-5246;shortTE=F
CM029549.1	RepeatMasker	Unknown	5232146	5232881	5614	+	NA	Tstart=5256;Tend=6007;ID=RND-1_FAMILY-180;shortTE=F
CM029549.1	RepeatMasker	LTR/ERV1	5233456	5233711	1256	-	NA	Tstart=1055;Tend=1309;ID=RND-6_FAMILY-1988;shortTE=F
CM029549.1	RepeatMasker	Unknown	5233459	5233745	1544	-	NA	Tstart=792;Tend=1090;ID=RND-5_FAMILY-153;shortTE=F
CM029549.1	RepeatMasker	Unknown	5233986	5234245	2009	-	NA	Tstart=917;Tend=1169;ID=RND-6_FAMILY-3469;shortTE=F
CM029549.1	RepeatMasker	Unknown	5235275	5235643	2842	+	NA	Tstart=864;Tend=1230;ID=RND-6_FAMILY-1297;shortTE=F
CM029549.1	RepeatMasker	Unknown	5235970	5236987	8719	-	NA	Tstart=1166;Tend=2185;ID=RND-5_FAMILY-444;shortTE=F
CM029549.1	RepeatMasker	Unknown	5237489	5238314	6616	+	NA	Tstart=811;Tend=1643;ID=RND-6_FAMILY-49;shortTE=F
CM029549.1	RepeatMasker	LINE/I-Jockey	5238975	5239098	674	-	NA	Tstart=2933;Tend=3057;ID=RND-5_FAMILY-1393;shortTE=F
CM029549.1	RepeatMasker	DNA/hAT-Charlie	5240128	5240332	1508	+	NA	Tstart=954;Tend=1169;ID=RND-6_FAMILY-6777;shortTE=F
CM029549.1	RepeatMasker	Unknown	5240130	5240377	863	-	NA	Tstart=2667;Tend=2928;ID=RND-4_FAMILY-104;shortTE=F
CM029549.1	RepeatMasker	DNA/hAT-Ac	5244399	5244820	2096	+	NA	Tstart=1507;Tend=1932;ID=RND-5_FAMILY-649;shortTE=F
CM029549.1	RepeatMasker	Unknown	5245155	5246219	2315	+	NA	Tstart=189;Tend=961;ID=RND-6_FAMILY-2328;shortTE=F
CM029549.1	RepeatMasker	Unknown	5246212	5246884	5007	-	NA	Tstart=868;Tend=1538;ID=RND-1_FAMILY-249;shortTE=F
CM029549.1	RepeatMasker	Unknown	5246884	5248503	10988	+	NA	Tstart=961;Tend=2516;ID=RND-6_FAMILY-2328;shortTE=F
CM029549.1	RepeatMasker	DNA/hAT-Ac	5248527	5248989	3396	+	NA	Tstart=1036;Tend=1508;ID=RND-5_FAMILY-649;shortTE=F
CM029549.1	RepeatMasker	Satellite	5250566	5250702	483	+	NA	Tstart=22;Tend=165;ID=MSAT-4_AAE;shortTE=F
CM029549.1	RepeatMasker	Unknown	5251814	5251917	613	+	NA	Tstart=2909;Tend=3009;ID=RND-5_FAMILY-3489;shortTE=F
CM029549.1	RepeatMasker	Unknown	5254640	5254928	1679	-	NA	Tstart=897;Tend=1429;ID=RND-6_FAMILY-425;shortTE=F
CM029549.1	RepeatMasker	Unknown	5256221	5256323	702	-	NA	Tstart=2378;Tend=2469;ID=RND-6_FAMILY-9584;shortTE=F
CM029549.1	RepeatMasker	Unknown	5256639	5257208	556	+	NA	Tstart=447;Tend=945;ID=RND-6_FAMILY-1561;shortTE=F
CM029549.1	RepeatMasker	Unknown	5256975	5257191	1551	-	NA	Tstart=906;Tend=1122;ID=RND-6_FAMILY-425;shortTE=F
CM029549.1	RepeatMasker	Unknown	5257671	5257783	615	-	NA	Tstart=938;Tend=1056;ID=RND-6_FAMILY-4920;shortTE=F
CM029549.1	RepeatMasker	Unknown	5258043	5258303	1659	-	NA	Tstart=907;Tend=1122;ID=RND-6_FAMILY-425;shortTE=F
CM029549.1	RepeatMasker	RC/Helitron	5258449	5259231	5995	-	NA	Tstart=862;Tend=1691;ID=RND-4_FAMILY-36;shortTE=F
CM029549.1	RepeatMasker	Unknown	5259525	5259779	859	+	NA	Tstart=2188;Tend=2446;ID=RND-6_FAMILY-535;shortTE=F
CM029549.1	RepeatMasker	Unknown	5260036	5260243	1171	-	NA	Tstart=813;Tend=1020;ID=RND-4_FAMILY-12;shortTE=F
CM029549.1	RepeatMasker	Unknown	5261064	5261267	1689	-	NA	Tstart=880;Tend=1083;ID=RND-1_FAMILY-386;shortTE=F
CM029549.1	RepeatMasker	Unknown	5262225	5262380	677	+	NA	Tstart=989;Tend=1148;ID=RND-1_FAMILY-124;shortTE=F
CM029549.1	RepeatMasker	Unknown	5263963	5264295	866	+	NA	Tstart=824;Tend=1116;ID=RND-4_FAMILY-12;shortTE=F
CM029549.1	RepeatMasker	Unknown	5264791	5264908	566	+	NA	Tstart=2684;Tend=2775;ID=RND-6_FAMILY-3090;shortTE=F
CM029549.1	RepeatMasker	Unknown	5264932	5265175	1219	+	NA	Tstart=4158;Tend=4405;ID=RND-6_FAMILY-1277;shortTE=F
CM029549.1	RepeatMasker	DNA/hAT	5264962	5265461	3460	+	NA	Tstart=448;Tend=929;ID=RND-5_FAMILY-2448;shortTE=F
CM029549.1	RepeatMasker	Unknown	5266914	5267130	1661	-	NA	Tstart=906;Tend=1122;ID=RND-6_FAMILY-425;shortTE=F
CM029549.1	RepeatMasker	Unknown	5267574	5267751	1008	-	NA	Tstart=4080;Tend=4258;ID=RND-6_FAMILY-6;shortTE=F
CM029549.1	RepeatMasker	Unknown	5268495	5268797	1175	+	NA	Tstart=953;Tend=1141;ID=RND-5_FAMILY-1487;shortTE=F;TEgroup=ctg_4|RND-5_FAMILY-1487|4
CM029549.1	RepeatMasker	Unknown	5269165	5269345	928	-	NA	Tstart=1078;Tend=1237;ID=RND-4_FAMILY-875;shortTE=F
CM029549.1	RepeatMasker	Unknown	5269349	5269479	587	-	NA	Tstart=909;Tend=1044;ID=RND-1_FAMILY-801;shortTE=F
CM029549.1	RepeatMasker	Unknown	5269398	5269531	648	+	NA	Tstart=2348;Tend=2478;ID=RND-1_FAMILY-56;shortTE=F
CM029549.1	RepeatMasker	Unknown	5270114	5270231	685	+	NA	Tstart=2650;Tend=2763;ID=RND-6_FAMILY-3090;shortTE=F
CM029549.1	RepeatMasker	LTR/ERV1	5271015	5271495	2617	+	NA	Tstart=843;Tend=1304;ID=RND-6_FAMILY-1988;shortTE=F
CM029549.1	RepeatMasker	Unknown	5271280	5271858	1822	+	NA	Tstart=923;Tend=1513;ID=RND-6_FAMILY-5246;shortTE=F
CM029549.1	RepeatMasker	Unknown	5273736	5274021	1519	-	NA	Tstart=952;Tend=1237;ID=RND-1_FAMILY-232;shortTE=F
CM029549.1	RepeatMasker	Unknown	5274963	5275207	1613	-	NA	Tstart=1656;Tend=1932;ID=RND-4_FAMILY-875;shortTE=F
CM029549.1	RepeatMasker	Unknown	5275331	5275657	1627	+	NA	Tstart=874;Tend=1154;ID=RND-6_FAMILY-1939;shortTE=F
CM029549.1	RepeatMasker	Unknown	5275934	5276082	837	+	NA	Tstart=2845;Tend=3013;ID=RND-5_FAMILY-3489;shortTE=F
CM029549.1	RepeatMasker	Unknown	5278318	5278577	1514	-	NA	Tstart=923;Tend=1139;ID=RND-6_FAMILY-5246;shortTE=F
CM029549.1	RepeatMasker	Unknown	5278350	5278600	1410	+	NA	Tstart=1262;Tend=1513;ID=RND-4_FAMILY-12;shortTE=F
CM029549.1	RepeatMasker	Unknown	5278613	5278803	487	+	NA	Tstart=2209;Tend=2398;ID=RND-6_FAMILY-2528;shortTE=F
CM029549.1	RepeatMasker	Unknown	5278649	5278808	560	-	NA	Tstart=1827;Tend=1988;ID=RND-6_FAMILY-3929;shortTE=F
CM029549.1	RepeatMasker	Unknown	5279040	5279286	1446	+	NA	Tstart=951;Tend=1167;ID=RND-5_FAMILY-1487;shortTE=F
CM029549.1	RepeatMasker	Unknown	5279057	5279363	1129	-	NA	Tstart=1219;Tend=1674;ID=RND-6_FAMILY-1499;shortTE=F
CM029549.1	RepeatMasker	DNA/hAT-Charlie	5280293	5280515	1502	+	NA	Tstart=953;Tend=1175;ID=RND-6_FAMILY-6777;shortTE=F
CM029549.1	RepeatMasker	Unknown	5281217	5281417	616	+	NA	Tstart=598;Tend=804;ID=RND-5_FAMILY-3309;shortTE=F
CM029549.1	RepeatMasker	Unknown	5281620	5281838	734	+	NA	Tstart=594;Tend=803;ID=RND-5_FAMILY-3309;shortTE=F
CM029549.1	RepeatMasker	Unknown	5281886	5282083	433	-	NA	Tstart=1077;Tend=1238;ID=RND-1_FAMILY-198;shortTE=T;TEgroup=ctg_4|RND-1_FAMILY-198|2
CM029549.1	RepeatMasker	Unknown	5282724	5282973	1207	-	NA	Tstart=930;Tend=1174;ID=RND-1_FAMILY-232;shortTE=F
CM029549.1	RepeatMasker	DNA/Kolobok	5285015	5285472	3483	+	NA	Tstart=935;Tend=1424;ID=RND-1_FAMILY-437;shortTE=F
CM029549.1	RepeatMasker	LINE/Penelope	5286828	5287514	4660	+	NA	Tstart=829;Tend=1504;ID=RND-6_FAMILY-5891;shortTE=F
CM029549.1	RepeatMasker	Unknown	5287553	5287816	1677	+	NA	Tstart=2453;Tend=2716;ID=RND-6_FAMILY-3739;shortTE=F
CM029549.1	RepeatMasker	DNA/Crypton-I	5289971	5290630	5371	+	NA	Tstart=840;Tend=1536;ID=RND-5_FAMILY-366;shortTE=F
CM029549.1	RepeatMasker	LTR/ERV1	5291308	5291783	2259	-	NA	Tstart=846;Tend=1306;ID=RND-6_FAMILY-1988;shortTE=F
CM029549.1	RepeatMasker	Unknown	5292341	5292556	1550	-	NA	Tstart=907;Tend=1122;ID=RND-6_FAMILY-425;shortTE=F
CM029549.1	RepeatMasker	Unknown	5295681	5295955	1572	-	NA	Tstart=922;Tend=1137;ID=RND-6_FAMILY-5246;shortTE=F
CM029549.1	RepeatMasker	Unknown	5297409	5297828	3189	-	NA	Tstart=1053;Tend=1471;ID=RND-1_FAMILY-247;shortTE=F
CM029549.1	RepeatMasker	LTR/ERV1	5298208	5298834	1978	+	NA	Tstart=1087;Tend=1760;ID=RND-6_FAMILY-1988;shortTE=F
CM029549.1	RepeatMasker	Unknown	5300498	5300770	2044	-	NA	Tstart=942;Tend=1228;ID=RND-1_FAMILY-223;shortTE=F
CM029549.1	RepeatMasker	LINE/RTE-X	5301527	5301634	614	-	NA	Tstart=2132;Tend=2238;ID=RND-5_FAMILY-1062;shortTE=F
CM029549.1	RepeatMasker	Unknown	5301937	5302885	4869	+	NA	Tstart=774;Tend=1737;ID=RND-1_FAMILY-675;shortTE=F
CM029549.1	RepeatMasker	Unknown	5304085	5305398	8727	+	NA	Tstart=776;Tend=2115;ID=RND-5_FAMILY-1838;shortTE=F
CM029549.1	RepeatMasker	Unknown	5306182	5306728	1487	+	NA	Tstart=1362;Tend=1886;ID=RND-6_FAMILY-1216;shortTE=F
CM029549.1	RepeatMasker	Unknown	5308135	5308251	474	-	NA	Tstart=2090;Tend=2209;ID=RND-6_FAMILY-6331;shortTE=F
CM029549.1	RepeatMasker	Unknown	5309724	5310035	2558	+	NA	Tstart=781;Tend=1095;ID=RND-5_FAMILY-4284;shortTE=F
CM029549.1	RepeatMasker	Unknown	5312532	5312938	1666	+	NA	Tstart=828;Tend=1211;ID=RND-4_FAMILY-875;shortTE=F
CM029549.1	RepeatMasker	Unknown	5313090	5313508	3440	-	NA	Tstart=860;Tend=1276;ID=RND-6_FAMILY-43;shortTE=F
CM029549.1	RepeatMasker	Unknown	5314423	5314692	1700	+	NA	Tstart=951;Tend=1182;ID=RND-5_FAMILY-1487;shortTE=F
CM029549.1	RepeatMasker	Unknown	5314473	5314720	1113	-	NA	Tstart=299;Tend=537;ID=RND-5_FAMILY-2715;shortTE=F
CM029549.1	RepeatMasker	Unknown	5315687	5316867	7603	-	NA	Tstart=776;Tend=1921;ID=RND-5_FAMILY-1838;shortTE=F
CM029549.1	RepeatMasker	Unknown	5317340	5317584	1204	-	NA	Tstart=951;Tend=1191;ID=RND-5_FAMILY-1487;shortTE=F
CM029549.1	RepeatMasker	DNA/hAT-Charlie	5317366	5317593	1438	+	NA	Tstart=953;Tend=1179;ID=RND-6_FAMILY-6777;shortTE=F
CM029549.1	RepeatMasker	DNA	5319044	5319288	1150	+	NA	Tstart=734;Tend=972;ID=RND-6_FAMILY-1340;shortTE=F
CM029549.1	RepeatMasker	DNA/hAT-Charlie	5319071	5319288	1433	+	NA	Tstart=956;Tend=1173;ID=RND-6_FAMILY-6777;shortTE=F
CM029549.1	RepeatMasker	Unknown	5319824	5320411	1863	+	NA	Tstart=822;Tend=1483;ID=RND-4_FAMILY-12;shortTE=F
CM029549.1	RepeatMasker	Unknown	5322538	5329014	43790	+	NA	Tstart=207;Tend=5793;ID=RND-1_FAMILY-468;shortTE=F
CM029549.1	RepeatMasker	RC/Helitron	5329491	5330298	5811	+	NA	Tstart=1368;Tend=2187;ID=RND-4_FAMILY-19;shortTE=F
CM029549.1	RepeatMasker	Unknown	5332183	5332336	1341	-	NA	Tstart=960;Tend=1113;ID=RND-1_FAMILY-273;shortTE=F
CM029549.1	RepeatMasker	Unknown	5333182	5333346	567	-	NA	Tstart=3990;Tend=4103;ID=RND-1_FAMILY-427;shortTE=T;TEgroup=ctg_4|RND-1_FAMILY-427|5
CM029549.1	RepeatMasker	LTR/ERV1	5333943	5334191	1268	+	NA	Tstart=1513;Tend=1762;ID=RND-6_FAMILY-1988;shortTE=F
CM029549.1	RepeatMasker	Unknown	5334192	5334342	1661	-	NA	Tstart=907;Tend=1093;ID=RND-6_FAMILY-425;shortTE=F
CM029549.1	RepeatMasker	Unknown	5335545	5335704	949	-	NA	Tstart=514;Tend=671;ID=RND-6_FAMILY-7922;shortTE=F
CM029549.1	RepeatMasker	Unknown	5336064	5336273	1245	+	NA	Tstart=897;Tend=1120;ID=RND-6_FAMILY-1939;shortTE=F
CM029549.1	RepeatMasker	Unknown	5336362	5336581	1779	+	NA	Tstart=950;Tend=1169;ID=RND-5_FAMILY-1487;shortTE=F
CM029549.1	RepeatMasker	LINE/L2	5336363	5336610	1125	+	NA	Tstart=1770;Tend=2016;ID=RND-6_FAMILY-6312;shortTE=F
CM029549.1	RepeatMasker	RC/Helitron	5337425	5338186	5375	+	NA	Tstart=1358;Tend=2186;ID=RND-4_FAMILY-19;shortTE=F
CM029549.1	RepeatMasker	LINE/L2	5338191	5338436	681	+	NA	Tstart=2741;Tend=2967;ID=RND-5_FAMILY-184;shortTE=F
CM029549.1	RepeatMasker	Unknown	5340302	5340555	1032	-	NA	Tstart=1251;Tend=1490;ID=RND-6_FAMILY-2328;shortTE=F
CM029549.1	RepeatMasker	SINE	5340341	5340556	1436	-	NA	Tstart=841;Tend=1054;ID=RND-6_FAMILY-1645;shortTE=F
CM029549.1	RepeatMasker	Unknown	5340710	5340986	2007	-	NA	Tstart=753;Tend=1040;ID=RND-4_FAMILY-349;shortTE=F
CM029549.1	RepeatMasker	Unknown	5340994	5341163	1336	+	NA	Tstart=896;Tend=1069;ID=RND-5_FAMILY-4284;shortTE=F
CM029549.1	RepeatMasker	SINE	5342288	5342491	1130	+	NA	Tstart=837;Tend=1054;ID=RND-6_FAMILY-1645;shortTE=F
CM029549.1	RepeatMasker	Unknown	5342302	5342519	765	-	NA	Tstart=2107;Tend=2341;ID=RND-1_FAMILY-446;shortTE=F
CM029549.1	RepeatMasker	DNA/hAT-Charlie	5344407	5344621	1283	-	NA	Tstart=957;Tend=1175;ID=RND-6_FAMILY-6777;shortTE=F
CM029549.1	RepeatMasker	Unknown	5345126	5345381	1771	+	NA	Tstart=867;Tend=1108;ID=RND-6_FAMILY-1939;shortTE=F
CM029549.1	RepeatMasker	Unknown	5345128	5345419	1678	-	NA	Tstart=861;Tend=1133;ID=RND-6_FAMILY-4706;shortTE=F
CM029549.1	RepeatMasker	Unknown	5345610	5345865	2112	-	NA	Tstart=917;Tend=1172;ID=RND-6_FAMILY-3469;shortTE=F
CM029549.1	RepeatMasker	LTR/ERV1	5345946	5346153	1686	-	NA	Tstart=1090;Tend=1297;ID=RND-6_FAMILY-1988;shortTE=F
CM029549.1	RepeatMasker	Unknown	5345950	5346190	766	+	NA	Tstart=169;Tend=414;ID=RND-6_FAMILY-1517;shortTE=F
CM029549.1	RepeatMasker	Unknown	5347201	5348389	7628	-	NA	Tstart=1081;Tend=2333;ID=RND-5_FAMILY-1838;shortTE=F
CM029549.1	RepeatMasker	Unknown	5349080	5349912	6929	+	NA	Tstart=814;Tend=1642;ID=RND-6_FAMILY-49;shortTE=F
CM029549.1	RepeatMasker	LTR/ERV1	5350692	5351204	2640	+	NA	Tstart=843;Tend=1305;ID=RND-6_FAMILY-1988;shortTE=F
CM029549.1	RepeatMasker	Unknown	5353280	5353772	1624	+	NA	Tstart=168;Tend=576;ID=RND-6_FAMILY-2328;shortTE=F
CM029549.1	RepeatMasker	Unknown	5354003	5354138	665	-	NA	Tstart=2346;Tend=2478;ID=RND-1_FAMILY-56;shortTE=F
CM029549.1	RepeatMasker	Unknown	5354055	5354158	540	+	NA	Tstart=909;Tend=1016;ID=RND-1_FAMILY-801;shortTE=F
CM029549.1	RepeatMasker	DNA/hAT-Charlie	5354408	5354625	1601	+	NA	Tstart=956;Tend=1172;ID=RND-6_FAMILY-6777;shortTE=F
CM029549.1	RepeatMasker	Unknown	5356491	5356706	1706	+	NA	Tstart=907;Tend=1122;ID=RND-6_FAMILY-425;shortTE=F
CM029549.1	RepeatMasker	LINE/RTE-BovB	5356494	5356734	464	-	NA	Tstart=5398;Tend=5612;ID=RND-5_FAMILY-2046;shortTE=F
CM029549.1	RepeatMasker	Unknown	5356789	5357348	2868	+	NA	Tstart=5158;Tend=6047;ID=RND-1_FAMILY-108;shortTE=F;TEgroup=ctg_4|RND-1_FAMILY-108|21
CM029549.1	RepeatMasker	DNA/hAT-Charlie	5358291	5358502	1288	-	NA	Tstart=954;Tend=1174;ID=RND-6_FAMILY-6777;shortTE=F
CM029549.1	RepeatMasker	Unknown	5359343	5359554	948	-	NA	Tstart=1021;Tend=1234;ID=RND-6_FAMILY-2727;shortTE=F
CM029549.1	RepeatMasker	LTR/ERV1	5360298	5360691	1205	-	NA	Tstart=847;Tend=1185;ID=RND-6_FAMILY-1988;shortTE=F
CM029549.1	RepeatMasker	Unknown	5364404	5364863	3116	+	NA	Tstart=391;Tend=816;ID=RND-6_FAMILY-1375;shortTE=F
CM029549.1	RepeatMasker	LINE/L2	5364905	5365240	885	-	NA	Tstart=4647;Tend=5013;ID=RND-5_FAMILY-643;shortTE=F
CM029549.1	RepeatMasker	Unknown	5366099	5366308	759	+	NA	Tstart=787;Tend=1049;ID=RND-6_FAMILY-4920;shortTE=F
CM029549.1	RepeatMasker	LINE/L2	5368782	5372094	18751	+	NA	Tstart=38;Tend=3230;ID=RND-5_FAMILY-2459;shortTE=F
CM029549.1	RepeatMasker	Unknown	5372738	5373048	1527	-	NA	Tstart=882;Tend=1196;ID=RND-6_FAMILY-1098;shortTE=F
CM029549.1	RepeatMasker	DNA/hAT-Charlie	5374522	5374744	1477	-	NA	Tstart=953;Tend=1175;ID=RND-6_FAMILY-6777;shortTE=F
CM029549.1	RepeatMasker	Unknown	5374525	5374772	1329	-	NA	Tstart=227;Tend=477;ID=RND-5_FAMILY-153;shortTE=F
CM029549.1	RepeatMasker	Unknown	5376334	5376541	486	-	NA	Tstart=2297;Tend=2478;ID=RND-1_FAMILY-56;shortTE=F
CM029549.1	RepeatMasker	Unknown	5377043	5377298	1687	+	NA	Tstart=907;Tend=1121;ID=RND-6_FAMILY-425;shortTE=F
CM029549.1	RepeatMasker	LTR/ERV1	5377946	5378161	1567	-	NA	Tstart=1090;Tend=1305;ID=RND-6_FAMILY-1988;shortTE=F
CM029549.1	RepeatMasker	Unknown	5378257	5378361	411	+	NA	Tstart=2385;Tend=2478;ID=RND-1_FAMILY-56;shortTE=F
CM029549.1	RepeatMasker	LINE/RTE-BovB	5378478	5378722	658	+	NA	Tstart=5392;Tend=5615;ID=RND-5_FAMILY-2046;shortTE=F
CM029549.1	RepeatMasker	LTR/ERV1	5378506	5379015	2152	-	NA	Tstart=855;Tend=1305;ID=RND-6_FAMILY-1988;shortTE=F
CM029549.1	RepeatMasker	Unknown	5379739	5379925	784	+	NA	Tstart=780;Tend=957;ID=RND-5_FAMILY-4284;shortTE=F
CM029549.1	RepeatMasker	Unknown	5379983	5380457	2589	+	NA	Tstart=1644;Tend=2107;ID=RND-6_FAMILY-828;shortTE=F
CM029549.1	RepeatMasker	DNA/hAT	5381680	5382164	3351	-	NA	Tstart=448;Tend=907;ID=RND-5_FAMILY-2448;shortTE=F
CM029549.1	RepeatMasker	Unknown	5382608	5382859	1628	-	NA	Tstart=952;Tend=1182;ID=RND-1_FAMILY-232;shortTE=F
CM029549.1	RepeatMasker	Unknown	5383031	5383280	1319	+	NA	Tstart=236;Tend=486;ID=RND-1_FAMILY-204;shortTE=F
CM029549.1	RepeatMasker	DNA	5383059	5383281	1736	+	NA	Tstart=753;Tend=972;ID=RND-6_FAMILY-1340;shortTE=F
CM029549.1	RepeatMasker	Unknown	5387486	5387740	1579	+	NA	Tstart=2455;Tend=2660;ID=RND-6_FAMILY-3739;shortTE=F
CM029549.1	RepeatMasker	Unknown	5387532	5387861	801	-	NA	Tstart=601;Tend=929;ID=RND-6_FAMILY-1561;shortTE=F
CM029549.1	RepeatMasker	Unknown	5390705	5390921	1317	+	NA	Tstart=926;Tend=1140;ID=RND-6_FAMILY-5246;shortTE=F
CM029549.1	RepeatMasker	Unknown	5391883	5392105	1665	+	NA	Tstart=954;Tend=1173;ID=RND-6_FAMILY-35;shortTE=F
CM029549.1	RepeatMasker	Unknown	5392342	5392513	1055	+	NA	Tstart=492;Tend=660;ID=RND-6_FAMILY-7922;shortTE=F
CM029549.1	RepeatMasker	Unknown	5393780	5394064	2239	-	NA	Tstart=950;Tend=1235;ID=RND-1_FAMILY-198;shortTE=F
CM029549.1	RepeatMasker	Unknown	5394832	5395275	1673	+	NA	Tstart=920;Tend=1372;ID=RND-5_FAMILY-866;shortTE=F
CM029549.1	RepeatMasker	LINE/L2	5395815	5395943	932	-	NA	Tstart=5591;Tend=5719;ID=RND-5_FAMILY-10;shortTE=F
CM029549.1	RepeatMasker	Unknown	5397453	5397557	606	+	NA	Tstart=955;Tend=1069;ID=RND-1_FAMILY-290;shortTE=F
CM029549.1	RepeatMasker	Unknown	5398465	5399488	6233	+	NA	Tstart=788;Tend=1792;ID=RND-1_FAMILY-299;shortTE=F
CM029549.1	RepeatMasker	Unknown	5399792	5400051	596	-	NA	Tstart=537;Tend=781;ID=RND-4_FAMILY-875;shortTE=F
CM029549.1	RepeatMasker	Unknown	5399819	5400075	1391	+	NA	Tstart=860;Tend=1089;ID=RND-5_FAMILY-153;shortTE=F
CM029549.1	RepeatMasker	LTR/ERV1	5401238	5401752	2097	+	NA	Tstart=850;Tend=1305;ID=RND-6_FAMILY-1988;shortTE=F
CM029549.1	RepeatMasker	Unknown	5401537	5401779	948	-	NA	Tstart=308;Tend=551;ID=RND-1_FAMILY-301;shortTE=F
CM029549.1	RepeatMasker	Unknown	5402355	5402555	1384	-	NA	Tstart=951;Tend=1169;ID=RND-5_FAMILY-1487;shortTE=F
CM029549.1	RepeatMasker	Unknown	5403975	5404166	1372	-	NA	Tstart=917;Tend=1104;ID=RND-6_FAMILY-656;shortTE=F
CM029549.1	RepeatMasker	LTR/ERV1	5404956	5405203	1100	+	NA	Tstart=1522;Tend=1762;ID=RND-6_FAMILY-1988;shortTE=F
CM029549.1	RepeatMasker	DNA/hAT-Charlie	5404984	5405206	1338	+	NA	Tstart=957;Tend=1175;ID=RND-6_FAMILY-6777;shortTE=F
CM029549.1	RepeatMasker	Unknown	5405526	5405696	979	-	NA	Tstart=3362;Tend=3527;ID=RND-5_FAMILY-727;shortTE=F
CM029549.1	RepeatMasker	Unknown	5405837	5406167	1007	+	NA	Tstart=948;Tend=1239;ID=RND-4_FAMILY-875;shortTE=F
CM029549.1	RepeatMasker	DNA/hAT-Charlie	5406628	5406852	1521	-	NA	Tstart=953;Tend=1177;ID=RND-6_FAMILY-6777;shortTE=F
CM029549.1	RepeatMasker	Unknown	5407269	5407382	597	+	NA	Tstart=2821;Tend=2911;ID=RND-6_FAMILY-4261;shortTE=F
CM029549.1	RepeatMasker	Unknown	5407571	5407811	1580	-	NA	Tstart=879;Tend=1108;ID=RND-6_FAMILY-1939;shortTE=F
CM029549.1	RepeatMasker	Unknown	5407819	5407953	454	+	NA	Tstart=831;Tend=968;ID=RND-4_FAMILY-104;shortTE=F
CM029549.1	RepeatMasker	Unknown	5408492	5408738	1545	-	NA	Tstart=923;Tend=1138;ID=RND-6_FAMILY-5246;shortTE=F
CM029549.1	RepeatMasker	DNA/TcMar-Pogo	5408516	5408768	912	-	NA	Tstart=1859;Tend=2111;ID=RND-6_FAMILY-3089;shortTE=F
CM029549.1	RepeatMasker	LTR/Gypsy	5410744	5410860	693	+	NA	Tstart=713;Tend=824;ID=RND-6_FAMILY-8952;shortTE=F
CM029549.1	RepeatMasker	Unknown	5411554	5412270	2390	-	NA	Tstart=816;Tend=1497;ID=RND-4_FAMILY-12;shortTE=F
CM029549.1	RepeatMasker	Unknown	5412884	5413140	919	-	NA	Tstart=53;Tend=317;ID=RND-6_FAMILY-2653;shortTE=F
CM029549.1	RepeatMasker	Unknown	5412919	5413508	1737	+	NA	Tstart=923;Tend=1513;ID=RND-6_FAMILY-5246;shortTE=F
CM029549.1	RepeatMasker	Unknown	5413586	5413948	2600	-	NA	Tstart=996;Tend=1386;ID=RND-3_FAMILY-549;shortTE=F
CM029549.1	RepeatMasker	Unknown	5413949	5414155	1556	-	NA	Tstart=956;Tend=1164;ID=RND-5_FAMILY-1390;shortTE=F
CM029549.1	RepeatMasker	LINE/RTE-X	5414584	5414685	537	-	NA	Tstart=2149;Tend=2252;ID=RND-5_FAMILY-1062;shortTE=F
CM029549.1	RepeatMasker	Unknown	5414595	5414714	601	+	NA	Tstart=2821;Tend=2911;ID=RND-6_FAMILY-4261;shortTE=F
CM029549.1	RepeatMasker	Unknown	5414710	5414905	620	-	NA	Tstart=945;Tend=1136;ID=RND-5_FAMILY-930;shortTE=F
CM029549.1	RepeatMasker	Unknown	5415894	5416714	5479	+	NA	Tstart=960;Tend=1685;ID=RND-6_FAMILY-6551;shortTE=F;TEgroup=ctg_4|RND-6_FAMILY-6551|19
CM029549.1	RepeatMasker	Unknown	5417393	5417513	764	-	NA	Tstart=2819;Tend=2911;ID=RND-6_FAMILY-4261;shortTE=F
CM029549.1	RepeatMasker	LTR/ERV1	5417819	5418300	2457	-	NA	Tstart=845;Tend=1305;ID=RND-6_FAMILY-1988;shortTE=F
CM029549.1	RepeatMasker	Unknown	5418814	5420392	11175	-	NA	Tstart=776;Tend=2367;ID=RND-5_FAMILY-1838;shortTE=F
CM029549.1	RepeatMasker	Unknown	5422028	5422286	1603	+	NA	Tstart=915;Tend=1168;ID=RND-6_FAMILY-3469;shortTE=F
CM029549.1	RepeatMasker	Unknown	5423813	5424573	5400	-	NA	Tstart=1582;Tend=2343;ID=RND-1_FAMILY-347;shortTE=F
CM029549.1	RepeatMasker	LINE/L1	5424268	5424838	3610	+	NA	Tstart=990;Tend=1571;ID=RND-1_FAMILY-268;shortTE=F
CM029549.1	RepeatMasker	LINE/RTE-BovB	5425702	5425944	987	-	NA	Tstart=1025;Tend=1272;ID=RND-6_FAMILY-3678;shortTE=F
CM029549.1	RepeatMasker	Unknown	5425971	5426161	1376	-	NA	Tstart=917;Tend=1104;ID=RND-6_FAMILY-656;shortTE=F
CM029549.1	RepeatMasker	LINE/L2	5426830	5427742	6554	-	NA	Tstart=2484;Tend=3374;ID=RND-5_FAMILY-1059;shortTE=F
CM029549.1	RepeatMasker	Unknown	5427753	5427888	618	-	NA	Tstart=3350;Tend=3489;ID=RND-6_FAMILY-1277;shortTE=F
CM029549.1	RepeatMasker	Unknown	5428718	5428856	601	-	NA	Tstart=967;Tend=1119;ID=RND-6_FAMILY-2755;shortTE=F
CM029549.1	RepeatMasker	RC/Helitron	5429224	5430021	6172	-	NA	Tstart=1358;Tend=2187;ID=RND-4_FAMILY-19;shortTE=F
CM029549.1	RepeatMasker	Unknown	5430209	5430478	829	+	NA	Tstart=662;Tend=929;ID=RND-6_FAMILY-1561;shortTE=F
CM029549.1	RepeatMasker	DNA/hAT-Charlie	5430273	5430478	1284	-	NA	Tstart=956;Tend=1174;ID=RND-6_FAMILY-6777;shortTE=F
CM029549.1	RepeatMasker	Unknown	5430648	5430847	559	-	NA	Tstart=972;Tend=1170;ID=RND-6_FAMILY-884;shortTE=F
CM029549.1	RepeatMasker	Unknown	5431334	5431453	747	-	NA	Tstart=1118;Tend=1235;ID=RND-4_FAMILY-875;shortTE=F
CM029549.1	RepeatMasker	Unknown	5431811	5431992	602	-	NA	Tstart=837;Tend=1024;ID=RND-4_FAMILY-875;shortTE=F
CM029549.1	RepeatMasker	LINE/Penelope	5432039	5432158	575	-	NA	Tstart=1322;Tend=1433;ID=RND-6_FAMILY-5224;shortTE=F
CM029549.1	RepeatMasker	Unknown	5432919	5433507	750	+	NA	Tstart=717;Tend=1317;ID=RND-1_FAMILY-599;shortTE=F
CM029549.1	RepeatMasker	Unknown	5436415	5436701	1057	-	NA	Tstart=908;Tend=1174;ID=RND-6_FAMILY-35;shortTE=F
CM029549.1	RepeatMasker	Unknown	5437894	5438062	741	+	NA	Tstart=88;Tend=257;ID=RND-6_FAMILY-1297;shortTE=F
CM029549.1	RepeatMasker	DNA/Maverick	5438441	5438615	614	+	NA	Tstart=6945;Tend=7120;ID=RND-6_FAMILY-5365;shortTE=F
CM029549.1	RepeatMasker	Unknown	5438462	5438618	1109	+	NA	Tstart=2824;Tend=2980;ID=RND-6_FAMILY-600;shortTE=F
CM029549.1	RepeatMasker	Unknown	5438924	5439218	1554	-	NA	Tstart=870;Tend=1132;ID=RND-6_FAMILY-425;shortTE=F
CM029549.1	RepeatMasker	Unknown	5440409	5440601	1274	-	NA	Tstart=492;Tend=681;ID=RND-6_FAMILY-7922;shortTE=F
CM029549.1	RepeatMasker	DNA/hAT-Charlie	5441023	5441268	1462	+	NA	Tstart=919;Tend=1176;ID=RND-6_FAMILY-6777;shortTE=F
CM029549.1	RepeatMasker	Unknown	5441705	5442036	1002	-	NA	Tstart=4182;Tend=4502;ID=RND-6_FAMILY-1277;shortTE=F
CM029549.1	RepeatMasker	Unknown	5442074	5442269	645	+	NA	Tstart=846;Tend=1030;ID=RND-1_FAMILY-143;shortTE=F
CM029549.1	RepeatMasker	Unknown	5442375	5442893	1165	-	NA	Tstart=930;Tend=1324;ID=RND-6_FAMILY-1216;shortTE=F;TEgroup=ctg_4|RND-6_FAMILY-1216|4
CM029549.1	RepeatMasker	LINE/L2	5443816	5443927	507	+	NA	Tstart=3964;Tend=4075;ID=RND-5_FAMILY-800;shortTE=F
CM029549.1	RepeatMasker	RC/Helitron	5444332	5445140	6572	+	NA	Tstart=1367;Tend=2186;ID=RND-4_FAMILY-19;shortTE=F
CM029549.1	RepeatMasker	Unknown	5445429	5446175	4991	+	NA	Tstart=512;Tend=1256;ID=RND-5_FAMILY-3309;shortTE=F
CM029549.1	RepeatMasker	Unknown	5446815	5447027	630	+	NA	Tstart=3618;Tend=4218;ID=RND-6_FAMILY-6534;shortTE=T;TEgroup=ctg_4|RND-6_FAMILY-6534|4
CM029549.1	RepeatMasker	Unknown	5448550	5448904	925	-	NA	Tstart=2008;Tend=2226;ID=RND-5_FAMILY-374;shortTE=F;TEgroup=ctg_4|RND-5_FAMILY-374|1
CM029549.1	RepeatMasker	Unknown	5449344	5449600	1165	-	NA	Tstart=913;Tend=1167;ID=RND-5_FAMILY-866;shortTE=F
CM029549.1	RepeatMasker	Unknown	5449379	5449606	1453	+	NA	Tstart=924;Tend=1150;ID=RND-6_FAMILY-5246;shortTE=F
CM029549.1	RepeatMasker	Unknown	5450371	5451179	5531	-	NA	Tstart=948;Tend=1761;ID=RND-4_FAMILY-218;shortTE=F
CM029549.1	RepeatMasker	Unknown	5451350	5451454	603	-	NA	Tstart=971;Tend=1073;ID=RND-6_FAMILY-5;shortTE=F
CM029549.1	RepeatMasker	Unknown	5451477	5451626	590	+	NA	Tstart=1147;Tend=1307;ID=RND-1_FAMILY-125;shortTE=F
CM029549.1	RepeatMasker	Unknown	5453848	5454048	1122	+	NA	Tstart=1431;Tend=1584;ID=RND-1_FAMILY-527;shortTE=F
CM029549.1	RepeatMasker	Unknown	5454051	5454249	798	+	NA	Tstart=2010;Tend=2192;ID=RND-6_FAMILY-6331;shortTE=F
CM029549.1	RepeatMasker	Unknown	5454755	5454975	897	-	NA	Tstart=2209;Tend=2423;ID=RND-6_FAMILY-2528;shortTE=F
CM029549.1	RepeatMasker	Unknown	5455855	5456712	2033	+	NA	Tstart=540;Tend=1598;ID=RND-4_FAMILY-875;shortTE=F
CM029549.1	RepeatMasker	Unknown	5458179	5458288	720	+	NA	Tstart=2380;Tend=2484;ID=RND-6_FAMILY-9584;shortTE=F
CM029549.1	RepeatMasker	Unknown	5458181	5458302	663	-	NA	Tstart=2096;Tend=2211;ID=RND-5_FAMILY-612;shortTE=F
CM029549.1	RepeatMasker	DNA/hAT-Charlie	5459093	5459312	1563	+	NA	Tstart=956;Tend=1174;ID=RND-6_FAMILY-6777;shortTE=F
CM029549.1	RepeatMasker	Unknown	5459642	5459832	1186	+	NA	Tstart=1275;Tend=1466;ID=RND-4_FAMILY-12;shortTE=F
CM029549.1	RepeatMasker	Unknown	5460878	5461027	446	-	NA	Tstart=918;Tend=1031;ID=RND-6_FAMILY-1885;shortTE=F
CM029549.1	RepeatMasker	Unknown	5461848	5462090	1589	-	NA	Tstart=930;Tend=1164;ID=RND-6_FAMILY-4849;shortTE=F
CM029549.1	RepeatMasker	Unknown	5462880	5463049	750	-	NA	Tstart=2299;Tend=2452;ID=RND-1_FAMILY-56;shortTE=F
CM029549.1	RepeatMasker	Unknown	5463742	5463906	755	+	NA	Tstart=985;Tend=1115;ID=RND-6_FAMILY-5354;shortTE=F
CM029549.1	RepeatMasker	Unknown	5463750	5463856	968	-	NA	Tstart=1074;Tend=1344;ID=RND-1_FAMILY-75;shortTE=F
CM029549.1	RepeatMasker	Unknown	5464258	5464485	1118	-	NA	Tstart=575;Tend=810;ID=RND-5_FAMILY-3309;shortTE=F
CM029549.1	RepeatMasker	Unknown	5464515	5464725	745	-	NA	Tstart=760;Tend=971;ID=RND-6_FAMILY-2231;shortTE=F
CM029549.1	RepeatMasker	Unknown	5465127	5465403	1151	+	NA	Tstart=866;Tend=1140;ID=RND-5_FAMILY-866;shortTE=F
CM029549.1	RepeatMasker	Unknown	5465180	5465406	1529	-	NA	Tstart=917;Tend=1142;ID=RND-6_FAMILY-5246;shortTE=F
CM029549.1	RepeatMasker	Unknown	5466551	5466721	713	-	NA	Tstart=1032;Tend=1202;ID=RND-6_FAMILY-118;shortTE=F
CM029549.1	RepeatMasker	Unknown	5467768	5468025	877	-	NA	Tstart=1703;Tend=1960;ID=RND-6_FAMILY-629;shortTE=F
CM029549.1	RepeatMasker	Unknown	5467797	5468043	1473	+	NA	Tstart=726;Tend=1036;ID=RND-4_FAMILY-12;shortTE=F
CM029549.1	RepeatMasker	Unknown	5470143	5470249	471	-	NA	Tstart=2824;Tend=2911;ID=RND-6_FAMILY-4261;shortTE=F
CM029549.1	RepeatMasker	Unknown	5470746	5471021	1599	+	NA	Tstart=959;Tend=1233;ID=RND-1_FAMILY-149;shortTE=F
CM029549.1	RepeatMasker	Unknown	5472113	5472343	1313	-	NA	Tstart=966;Tend=1192;ID=RND-5_FAMILY-1487;shortTE=F
CM029549.1	RepeatMasker	Unknown	5472566	5472816	1181	-	NA	Tstart=2533;Tend=2762;ID=RND-1_FAMILY-512;shortTE=F
CM029549.1	RepeatMasker	Unknown	5473116	5473348	1086	-	NA	Tstart=924;Tend=1198;ID=RND-1_FAMILY-102;shortTE=F
CM029549.1	RepeatMasker	Unknown	5473372	5473592	542	+	NA	Tstart=4328;Tend=4540;ID=RND-6_FAMILY-6;shortTE=F
CM029549.1	RepeatMasker	Unknown	5473975	5474102	784	-	NA	Tstart=6405;Tend=6532;ID=RND-6_FAMILY-825;shortTE=F
CM029549.1	RepeatMasker	Unknown	5475683	5475880	587	+	NA	Tstart=846;Tend=1062;ID=RND-1_FAMILY-301;shortTE=F
CM029549.1	RepeatMasker	Unknown	5477653	5477796	884	-	NA	Tstart=2540;Tend=2690;ID=RND-1_FAMILY-50;shortTE=F
CM029549.1	RepeatMasker	DNA/hAT-Tip100	5479862	5480000	555	-	NA	Tstart=1736;Tend=1887;ID=RND-6_FAMILY-1651;shortTE=F
CM029549.1	RepeatMasker	Unknown	5479902	5480055	595	-	NA	Tstart=488;Tend=641;ID=RND-6_FAMILY-7922;shortTE=F
CM029549.1	RepeatMasker	Unknown	5481320	5481571	1990	-	NA	Tstart=986;Tend=1242;ID=RND-1_FAMILY-198;shortTE=F
CM029549.1	RepeatMasker	LINE/L2	5488179	5488531	2562	+	NA	Tstart=2509;Tend=2912;ID=RND-6_FAMILY-3591;shortTE=F
CM029549.1	RepeatMasker	Unknown	5488880	5489236	704	-	NA	Tstart=815;Tend=1035;ID=RND-4_FAMILY-12;shortTE=F;TEgroup=ctg_4|RND-4_FAMILY-12|8
CM029549.1	RepeatMasker	LINE/Penelope	5490649	5490785	1139	+	NA	Tstart=1746;Tend=1882;ID=RND-6_FAMILY-681;shortTE=F
CM029549.1	RepeatMasker	Unknown	5491927	5492180	955	+	NA	Tstart=1430;Tend=1648;ID=RND-1_FAMILY-527;shortTE=F
CM029549.1	RepeatMasker	RC/Helitron	5492844	5493626	6236	+	NA	Tstart=939;Tend=1714;ID=RND-5_FAMILY-1089;shortTE=F
CM029549.1	RepeatMasker	Unknown	5494553	5495408	4178	-	NA	Tstart=824;Tend=2259;ID=RND-1_FAMILY-342;shortTE=F;TEgroup=ctg_4|RND-1_FAMILY-342|2
CM029549.1	RepeatMasker	Unknown	5495735	5500089	37113	-	NA	Tstart=872;Tend=5230;ID=RND-6_FAMILY-3247;shortTE=F
CM029549.1	RepeatMasker	Unknown	5500217	5500413	493	-	NA	Tstart=727;Tend=926;ID=RND-6_FAMILY-4346;shortTE=F
CM029549.1	RepeatMasker	Unknown	5500778	5500919	428	+	NA	Tstart=306;Tend=454;ID=RND-1_FAMILY-222;shortTE=T;TEgroup=ctg_4|RND-1_FAMILY-222|1
CM029549.1	RepeatMasker	SINE	5501417	5501658	1250	+	NA	Tstart=1419;Tend=1660;ID=RND-6_FAMILY-1645;shortTE=F
CM029549.1	RepeatMasker	Unknown	5503144	5504124	8403	+	NA	Tstart=728;Tend=1706;ID=RND-5_FAMILY-1980;shortTE=F
CM029549.1	RepeatMasker	Unknown	5504224	5504398	1175	+	NA	Tstart=1000;Tend=1172;ID=RND-1_FAMILY-124;shortTE=F
CM029549.1	RepeatMasker	Unknown	5504545	5506494	15965	-	NA	Tstart=797;Tend=2700;ID=RND-1_FAMILY-712;shortTE=F;TEgroup=ctg_4|RND-1_FAMILY-712|2
CM029549.1	RepeatMasker	DNA/CMC-EnSpm	5506779	5507022	811	-	NA	Tstart=4207;Tend=4465;ID=RND-6_FAMILY-9514;shortTE=F
CM029549.1	RepeatMasker	DNA/hAT-Charlie	5506821	5507027	1319	-	NA	Tstart=953;Tend=1170;ID=RND-6_FAMILY-6777;shortTE=F
CM029549.1	RepeatMasker	Unknown	5509808	5509991	624	+	NA	Tstart=901;Tend=1049;ID=RND-6_FAMILY-1277;shortTE=F
CM029549.1	RepeatMasker	LINE/I-Jockey	5510124	5510300	541	-	NA	Tstart=1288;Tend=1470;ID=RND-6_FAMILY-9435;shortTE=F
CM029549.1	RepeatMasker	Unknown	5511020	5511203	893	+	NA	Tstart=2234;Tend=2416;ID=RND-6_FAMILY-1277;shortTE=F
CM029549.1	RepeatMasker	Unknown	5511747	5512171	3489	-	NA	Tstart=862;Tend=1284;ID=RND-6_FAMILY-43;shortTE=F
CM029549.1	RepeatMasker	Unknown	5513054	5513873	6784	+	NA	Tstart=919;Tend=1740;ID=RND-1_FAMILY-446;shortTE=F
CM029549.1	RepeatMasker	Unknown	5515131	5515417	977	+	NA	Tstart=904;Tend=1191;ID=RND-5_FAMILY-481;shortTE=F
CM029549.1	RepeatMasker	Unknown	5515371	5515640	1667	-	NA	Tstart=942;Tend=1216;ID=RND-5_FAMILY-1487;shortTE=F
CM029549.1	RepeatMasker	Unknown	5516196	5516431	1587	+	NA	Tstart=907;Tend=1140;ID=RND-6_FAMILY-425;shortTE=F
CM029549.1	RepeatMasker	Unknown	5516428	5518313	15088	+	NA	Tstart=795;Tend=2678;ID=RND-1_FAMILY-7;shortTE=F
CM029549.1	RepeatMasker	Unknown	5518615	5518955	1324	+	NA	Tstart=1520;Tend=1877;ID=RND-1_FAMILY-721;shortTE=F
CM029549.1	RepeatMasker	Unknown	5518989	5519204	1552	+	NA	Tstart=915;Tend=1122;ID=RND-6_FAMILY-425;shortTE=F
CM029549.1	RepeatMasker	Unknown	5520226	5520387	642	+	NA	Tstart=665;Tend=884;ID=RND-1_FAMILY-179;shortTE=F
CM029549.1	RepeatMasker	Unknown	5520834	5521019	570	-	NA	Tstart=3396;Tend=3585;ID=RND-5_FAMILY-727;shortTE=F
CM029549.1	RepeatMasker	Unknown	5521042	5521812	6538	-	NA	Tstart=920;Tend=1699;ID=RND-1_FAMILY-121;shortTE=F
CM029549.1	RepeatMasker	Unknown	5521802	5522200	3159	+	NA	Tstart=961;Tend=1360;ID=RND-6_FAMILY-7320;shortTE=F
CM029549.1	RepeatMasker	Unknown	5522964	5523789	6757	+	NA	Tstart=814;Tend=1641;ID=RND-6_FAMILY-49;shortTE=F
CM029549.1	RepeatMasker	Unknown	5524489	5524636	526	-	NA	Tstart=1105;Tend=1259;ID=RND-1_FAMILY-223;shortTE=F
CM029549.1	RepeatMasker	DNA	5527030	5527267	1172	-	NA	Tstart=755;Tend=998;ID=RND-6_FAMILY-1340;shortTE=F
CM029549.1	RepeatMasker	Unknown	5527057	5527336	1638	+	NA	Tstart=907;Tend=1129;ID=RND-6_FAMILY-425;shortTE=F
CM029549.1	RepeatMasker	Unknown	5527062	5527379	690	-	NA	Tstart=29;Tend=344;ID=RND-6_FAMILY-49;shortTE=F
CM029549.1	RepeatMasker	Unknown	5528161	5528407	1577	-	NA	Tstart=883;Tend=1166;ID=RND-5_FAMILY-1487;shortTE=F
CM029549.1	RepeatMasker	DNA/CMC-EnSpm	5528892	5529156	1077	+	NA	Tstart=4151;Tend=4422;ID=RND-6_FAMILY-9514;shortTE=F
CM029549.1	RepeatMasker	DNA/hAT-Charlie	5528941	5529155	1556	+	NA	Tstart=959;Tend=1173;ID=RND-6_FAMILY-6777;shortTE=F
CM029549.1	RepeatMasker	Unknown	5533622	5533762	685	+	NA	Tstart=950;Tend=1088;ID=RND-6_FAMILY-5056;shortTE=F
CM029549.1	RepeatMasker	Unknown	5534052	5534270	1562	+	NA	Tstart=910;Tend=1122;ID=RND-6_FAMILY-425;shortTE=F
CM029549.1	RepeatMasker	DNA/Kolobok-E	5536338	5536612	824	-	NA	Tstart=814;Tend=1031;ID=RND-6_FAMILY-610;shortTE=F
CM029549.1	RepeatMasker	Unknown	5537513	5537807	428	+	NA	Tstart=1252;Tend=1434;ID=RND-1_FAMILY-576;shortTE=F;TEgroup=ctg_4|RND-1_FAMILY-576|2
CM029549.1	RepeatMasker	Unknown	5537599	5537705	639	-	NA	Tstart=1785;Tend=1893;ID=RND-5_FAMILY-1633;shortTE=F
CM029549.1	RepeatMasker	Unknown	5538096	5538295	545	+	NA	Tstart=2296;Tend=2502;ID=RND-1_FAMILY-56;shortTE=F
CM029549.1	RepeatMasker	Unknown	5538765	5539010	1456	-	NA	Tstart=951;Tend=1193;ID=RND-5_FAMILY-1487;shortTE=F
CM029549.1	RepeatMasker	LTR/ERV1	5538795	5539258	2688	-	NA	Tstart=849;Tend=1305;ID=RND-6_FAMILY-1988;shortTE=F
CM029549.1	RepeatMasker	Unknown	5539038	5539287	876	+	NA	Tstart=61;Tend=301;ID=RND-6_FAMILY-2653;shortTE=F
CM029549.1	RepeatMasker	Unknown	5539343	5539570	474	+	NA	Tstart=961;Tend=1203;ID=RND-6_FAMILY-2727;shortTE=F
CM029549.1	RepeatMasker	DNA/Academ-1	5540167	5540292	536	-	NA	Tstart=1022;Tend=1139;ID=RND-5_FAMILY-346;shortTE=F
CM029549.1	RepeatMasker	Unknown	5540728	5540855	497	-	NA	Tstart=1215;Tend=1343;ID=RND-6_FAMILY-2652;shortTE=F
CM029549.1	RepeatMasker	Unknown	5540867	5541042	982	-	NA	Tstart=1783;Tend=1957;ID=RND-5_FAMILY-1633;shortTE=F
CM029549.1	RepeatMasker	Unknown	5544400	5544663	1999	-	NA	Tstart=980;Tend=1244;ID=RND-1_FAMILY-197;shortTE=F
CM029549.1	RepeatMasker	DNA/hAT	5544785	5545281	3372	-	NA	Tstart=426;Tend=907;ID=RND-5_FAMILY-2448;shortTE=F
CM029549.1	RepeatMasker	Unknown	5546306	5546468	857	-	NA	Tstart=849;Tend=1028;ID=RND-5_FAMILY-2872;shortTE=F
CM029549.1	RepeatMasker	Unknown	5548045	5551201	26365	-	NA	Tstart=668;Tend=3812;ID=RND-5_FAMILY-1737;shortTE=F
CM029549.1	RepeatMasker	DNA/hAT-Charlie	5552935	5553154	1635	-	NA	Tstart=953;Tend=1172;ID=RND-6_FAMILY-6777;shortTE=F
CM029549.1	RepeatMasker	LINE/I-Jockey	5553634	5553896	1076	+	NA	Tstart=1226;Tend=1513;ID=RND-6_FAMILY-9435;shortTE=F
CM029549.1	RepeatMasker	SINE	5553684	5553898	1584	-	NA	Tstart=838;Tend=1052;ID=RND-6_FAMILY-1645;shortTE=F
CM029549.1	RepeatMasker	Unknown	5553686	5553924	1218	-	NA	Tstart=3468;Tend=3706;ID=RND-6_FAMILY-2528;shortTE=F
CM029549.1	RepeatMasker	Unknown	5554257	5554569	1644	-	NA	Tstart=4186;Tend=4494;ID=RND-6_FAMILY-1277;shortTE=F
CM029549.1	RepeatMasker	Unknown	5554703	5554913	586	+	NA	Tstart=1786;Tend=2033;ID=RND-5_FAMILY-2829;shortTE=T;TEgroup=ctg_4|RND-5_FAMILY-2829|4
CM029549.1	RepeatMasker	Unknown	5554718	5554823	586	-	NA	Tstart=948;Tend=1053;ID=RND-6_FAMILY-4920;shortTE=F
CM029549.1	RepeatMasker	DNA/Maverick	5557068	5557224	879	-	NA	Tstart=6959;Tend=7128;ID=RND-6_FAMILY-5365;shortTE=F
CM029549.1	RepeatMasker	Unknown	5557320	5557602	2383	-	NA	Tstart=775;Tend=1066;ID=RND-5_FAMILY-4284;shortTE=F
CM029549.1	RepeatMasker	Unknown	5558319	5558581	1515	-	NA	Tstart=922;Tend=1241;ID=RND-6_FAMILY-5246;shortTE=F
CM029549.1	RepeatMasker	SINE	5559621	5559840	1755	+	NA	Tstart=835;Tend=1054;ID=RND-6_FAMILY-1645;shortTE=F
CM029549.1	RepeatMasker	Unknown	5559624	5559873	1169	+	NA	Tstart=1688;Tend=1939;ID=RND-6_FAMILY-35;shortTE=F
CM029549.1	RepeatMasker	LINE/Penelope	5562383	5562664	593	-	NA	Tstart=924;Tend=1157;ID=RND-6_FAMILY-1559;shortTE=F
CM029549.1	RepeatMasker	Unknown	5562770	5562886	439	+	NA	Tstart=804;Tend=919;ID=RND-1_FAMILY-537;shortTE=F
CM029549.1	RepeatMasker	Unknown	5563183	5563443	1133	-	NA	Tstart=477;Tend=742;ID=RND-6_FAMILY-2200;shortTE=F
CM029549.1	RepeatMasker	DNA/hAT-Charlie	5563236	5563453	1580	+	NA	Tstart=953;Tend=1170;ID=RND-6_FAMILY-6777;shortTE=F
CM029549.1	RepeatMasker	Unknown	5563255	5563497	909	+	NA	Tstart=1700;Tend=1940;ID=RND-1_FAMILY-621;shortTE=F
CM029549.1	RepeatMasker	LINE/L2	5563786	5563984	1003	-	NA	Tstart=3114;Tend=3324;ID=RND-5_FAMILY-852;shortTE=F
CM029549.1	RepeatMasker	Unknown	5565076	5565286	1669	+	NA	Tstart=912;Tend=1122;ID=RND-6_FAMILY-425;shortTE=F
CM029549.1	RepeatMasker	Unknown	5565944	5566172	1409	-	NA	Tstart=861;Tend=1091;ID=RND-5_FAMILY-153;shortTE=F
CM029549.1	RepeatMasker	LINE/L2	5565946	5566203	1089	+	NA	Tstart=1770;Tend=2021;ID=RND-6_FAMILY-6312;shortTE=F
CM029549.1	RepeatMasker	Unknown	5566358	5566621	1748	+	NA	Tstart=900;Tend=1122;ID=RND-6_FAMILY-425;shortTE=F
CM029549.1	RepeatMasker	Unknown	5567412	5567949	766	+	NA	Tstart=445;Tend=932;ID=RND-6_FAMILY-1561;shortTE=F
CM029549.1	RepeatMasker	LTR/ERV1	5567734	5568200	2654	-	NA	Tstart=846;Tend=1305;ID=RND-6_FAMILY-1988;shortTE=F
CM029549.1	RepeatMasker	Unknown	5568846	5569353	3713	+	NA	Tstart=997;Tend=1513;ID=RND-6_FAMILY-6551;shortTE=F
CM029549.1	RepeatMasker	LTR/ERV1	5570284	5570766	2368	+	NA	Tstart=844;Tend=1306;ID=RND-6_FAMILY-1988;shortTE=F
CM029549.1	RepeatMasker	Unknown	5573400	5573711	1180	-	NA	Tstart=952;Tend=1230;ID=RND-5_FAMILY-1487;shortTE=F
CM029549.1	RepeatMasker	Unknown	5573620	5573725	693	+	NA	Tstart=2821;Tend=2912;ID=RND-6_FAMILY-4261;shortTE=F
CM029549.1	RepeatMasker	Unknown	5573875	5574434	1721	+	NA	Tstart=623;Tend=1132;ID=RND-5_FAMILY-866;shortTE=F
CM029549.1	RepeatMasker	LTR/ERV1	5573981	5574436	2468	-	NA	Tstart=846;Tend=1306;ID=RND-6_FAMILY-1988;shortTE=F
CM029549.1	RepeatMasker	DNA/hAT-Charlie	5575353	5575562	1420	+	NA	Tstart=953;Tend=1172;ID=RND-6_FAMILY-6777;shortTE=F
CM029549.1	RepeatMasker	DNA/TcMar-Pogo	5576141	5576397	899	+	NA	Tstart=1846;Tend=2103;ID=RND-6_FAMILY-3089;shortTE=F
CM029549.1	RepeatMasker	Unknown	5576170	5576404	1692	+	NA	Tstart=860;Tend=1094;ID=RND-5_FAMILY-153;shortTE=F
CM029549.1	RepeatMasker	DNA/hAT-Charlie	5576183	5576437	1662	-	NA	Tstart=915;Tend=1172;ID=RND-6_FAMILY-6777;shortTE=F
CM029549.1	RepeatMasker	Unknown	5578734	5579002	879	-	NA	Tstart=761;Tend=1028;ID=RND-3_FAMILY-190;shortTE=F
CM029549.1	RepeatMasker	Unknown	5579249	5579499	1002	+	NA	Tstart=1575;Tend=1816;ID=RND-6_FAMILY-41;shortTE=F
CM029549.1	RepeatMasker	DNA/hAT-Charlie	5579276	5579495	1451	+	NA	Tstart=956;Tend=1174;ID=RND-6_FAMILY-6777;shortTE=F
CM029549.1	RepeatMasker	Unknown	5582552	5582821	1423	+	NA	Tstart=817;Tend=1091;ID=RND-4_FAMILY-12;shortTE=F
CM029549.1	RepeatMasker	DNA/hAT-Ac	5583781	5583901	515	-	NA	Tstart=686;Tend=824;ID=RND-1_FAMILY-649;shortTE=F
CM029549.1	RepeatMasker	DNA/hAT-Charlie	5584056	5584268	1635	+	NA	Tstart=957;Tend=1169;ID=RND-6_FAMILY-6777;shortTE=F
CM029549.1	RepeatMasker	Unknown	5584453	5584721	1162	-	NA	Tstart=1930;Tend=2199;ID=RND-6_FAMILY-1097;shortTE=F
CM029549.1	RepeatMasker	Unknown	5585246	5585498	952	-	NA	Tstart=754;Tend=1008;ID=RND-1_FAMILY-585;shortTE=F
CM029549.1	RepeatMasker	Unknown	5586576	5586836	1732	+	NA	Tstart=951;Tend=1169;ID=RND-5_FAMILY-1487;shortTE=F
CM029549.1	RepeatMasker	DNA/hAT-Charlie	5587241	5587460	1563	+	NA	Tstart=956;Tend=1175;ID=RND-6_FAMILY-6777;shortTE=F
CM029549.1	RepeatMasker	DNA	5588752	5589364	1804	-	NA	Tstart=351;Tend=971;ID=RND-6_FAMILY-1340;shortTE=F
CM029549.1	RepeatMasker	DNA/hAT-Charlie	5590803	5591020	1523	+	NA	Tstart=956;Tend=1173;ID=RND-6_FAMILY-6777;shortTE=F
CM029549.1	RepeatMasker	Unknown	5590831	5591084	598	-	NA	Tstart=3337;Tend=3572;ID=RND-6_FAMILY-1201;shortTE=F
CM029549.1	RepeatMasker	Unknown	5591620	5591739	1020	+	NA	Tstart=954;Tend=1073;ID=RND-1_FAMILY-223;shortTE=F
CM029549.1	RepeatMasker	LINE/L2	5595604	5595733	488	+	NA	Tstart=5485;Tend=5607;ID=RND-5_FAMILY-10;shortTE=F
CM029549.1	RepeatMasker	LINE/L2	5595741	5596017	1803	+	NA	Tstart=4790;Tend=5092;ID=RND-1_FAMILY-157;shortTE=F
CM029549.1	RepeatMasker	LINE/L2	5596023	5596169	452	+	NA	Tstart=4877;Tend=5027;ID=RND-5_FAMILY-714;shortTE=F
CM029549.1	RepeatMasker	Unknown	5597237	5597524	1541	-	NA	Tstart=923;Tend=1140;ID=RND-6_FAMILY-5246;shortTE=F
CM029549.1	RepeatMasker	Unknown	5597786	5597943	663	-	NA	Tstart=909;Tend=1058;ID=RND-1_FAMILY-801;shortTE=F
CM029549.1	RepeatMasker	Unknown	5599043	5599259	1521	-	NA	Tstart=816;Tend=1032;ID=RND-4_FAMILY-12;shortTE=F
CM029549.1	RepeatMasker	Unknown	5600939	5601196	1163	+	NA	Tstart=671;Tend=929;ID=RND-6_FAMILY-1561;shortTE=F
CM029549.1	RepeatMasker	DNA/hAT-Charlie	5600978	5601200	1698	+	NA	Tstart=954;Tend=1176;ID=RND-6_FAMILY-6777;shortTE=F
CM029549.1	RepeatMasker	Unknown	5601649	5601938	1485	+	NA	Tstart=920;Tend=1139;ID=RND-6_FAMILY-5246;shortTE=F
CM029549.1	RepeatMasker	Unknown	5603573	5603711	922	+	NA	Tstart=1065;Tend=1203;ID=RND-1_FAMILY-210;shortTE=F
CM029549.1	RepeatMasker	Unknown	5604044	5604219	635	-	NA	Tstart=1715;Tend=1865;ID=RND-5_FAMILY-2079;shortTE=F
CM029549.1	RepeatMasker	Unknown	5604072	5604227	1048	+	NA	Tstart=917;Tend=1069;ID=RND-6_FAMILY-656;shortTE=F
CM029549.1	RepeatMasker	Unknown	5605974	5606082	527	-	NA	Tstart=3213;Tend=3309;ID=RND-6_FAMILY-4001;shortTE=F
CM029549.1	RepeatMasker	Unknown	5607110	5607362	1237	+	NA	Tstart=1092;Tend=1334;ID=RND-6_FAMILY-767;shortTE=F
CM029549.1	RepeatMasker	LTR/ERV1	5607145	5607789	2249	+	NA	Tstart=1090;Tend=1762;ID=RND-6_FAMILY-1988;shortTE=F
CM029549.1	RepeatMasker	Unknown	5607574	5607816	1191	-	NA	Tstart=1730;Tend=1972;ID=RND-1_FAMILY-204;shortTE=F
CM029549.1	RepeatMasker	Unknown	5607967	5608185	710	+	NA	Tstart=2206;Tend=2424;ID=RND-6_FAMILY-2528;shortTE=F
CM029549.1	RepeatMasker	Unknown	5608188	5608458	967	-	NA	Tstart=873;Tend=1955;ID=RND-5_FAMILY-153;shortTE=F;TEgroup=ctg_4|RND-5_FAMILY-153|2
CM029549.1	RepeatMasker	Unknown	5608814	5608971	484	+	NA	Tstart=898;Tend=1039;ID=RND-6_FAMILY-1439;shortTE=F
CM029549.1	RepeatMasker	LINE/L2	5610006	5610227	610	+	NA	Tstart=6769;Tend=6991;ID=RND-5_FAMILY-587;shortTE=F
CM029549.1	RepeatMasker	LTR/Gypsy	5610568	5610859	445	-	NA	Tstart=4202;Tend=4392;ID=GYPSY61-I_AG;shortTE=F
CM029549.1	RepeatMasker	LINE/L2	5611054	5611347	1554	-	NA	Tstart=4756;Tend=5048;ID=RND-5_FAMILY-714;shortTE=F
CM029549.1	RepeatMasker	DNA/hAT-Charlie	5613569	5613791	1383	+	NA	Tstart=953;Tend=1169;ID=RND-6_FAMILY-6777;shortTE=F
CM029549.1	RepeatMasker	Unknown	5613967	5614225	1688	+	NA	Tstart=879;Tend=1107;ID=RND-6_FAMILY-1939;shortTE=F
CM029549.1	RepeatMasker	Unknown	5614425	5614598	472	-	NA	Tstart=2217;Tend=2429;ID=RND-5_FAMILY-3489;shortTE=F
CM029549.1	RepeatMasker	Unknown	5614662	5614882	1387	+	NA	Tstart=919;Tend=1138;ID=RND-6_FAMILY-5246;shortTE=F
CM029549.1	RepeatMasker	Unknown	5617757	5618691	6619	+	NA	Tstart=1420;Tend=2333;ID=RND-5_FAMILY-1838;shortTE=F
CM029549.1	RepeatMasker	Unknown	5618842	5619075	1542	-	NA	Tstart=797;Tend=1118;ID=RND-6_FAMILY-425;shortTE=F
CM029549.1	RepeatMasker	DNA/hAT-Charlie	5619572	5619793	1625	-	NA	Tstart=954;Tend=1175;ID=RND-6_FAMILY-6777;shortTE=F
CM029549.1	RepeatMasker	Unknown	5620951	5621215	2286	+	NA	Tstart=980;Tend=1244;ID=RND-1_FAMILY-197;shortTE=F
CM029549.1	RepeatMasker	SINE	5621623	5621841	1598	+	NA	Tstart=838;Tend=1055;ID=RND-6_FAMILY-1645;shortTE=F
CM029549.1	RepeatMasker	LTR/Copia	5621873	5622090	722	+	NA	Tstart=1445;Tend=1675;ID=RND-5_FAMILY-736;shortTE=F
CM029549.1	RepeatMasker	LTR/ERV1	5622117	5623149	2154	-	NA	Tstart=840;Tend=1306;ID=RND-6_FAMILY-1988;shortTE=F;TEgroup=ctg_4|RND-6_FAMILY-1988|16
CM029549.1	RepeatMasker	DNA/hAT	5623359	5623841	3493	-	NA	Tstart=442;Tend=909;ID=RND-5_FAMILY-2448;shortTE=F
CM029549.1	RepeatMasker	Unknown	5625395	5625595	1681	+	NA	Tstart=882;Tend=1082;ID=RND-1_FAMILY-386;shortTE=F
CM029549.1	RepeatMasker	Unknown	5625931	5626218	1742	+	NA	Tstart=951;Tend=1483;ID=RND-5_FAMILY-1487;shortTE=F
CM029549.1	RepeatMasker	Unknown	5625979	5626304	731	-	NA	Tstart=1386;Tend=1698;ID=RND-1_FAMILY-537;shortTE=F
CM029549.1	RepeatMasker	DNA/hAT-Charlie	5626597	5626816	1605	-	NA	Tstart=956;Tend=1174;ID=RND-6_FAMILY-6777;shortTE=F
CM029549.1	RepeatMasker	SINE	5626599	5626842	1409	-	NA	Tstart=1422;Tend=1663;ID=RND-6_FAMILY-1645;shortTE=F
CM029549.1	RepeatMasker	LTR/ERV1	5626612	5626876	664	-	NA	Tstart=333;Tend=584;ID=RND-6_FAMILY-1988;shortTE=F
CM029549.1	RepeatMasker	Unknown	5627646	5627822	551	+	NA	Tstart=3349;Tend=3505;ID=RND-5_FAMILY-727;shortTE=F
CM029549.1	RepeatMasker	DNA/hAT-Charlie	5629368	5629594	1616	-	NA	Tstart=954;Tend=1180;ID=RND-6_FAMILY-6777;shortTE=F
CM029549.1	RepeatMasker	Unknown	5629376	5629636	1589	-	NA	Tstart=910;Tend=1172;ID=RND-1_FAMILY-232;shortTE=F
CM029549.1	RepeatMasker	Unknown	5630161	5630909	3728	+	NA	Tstart=1116;Tend=1887;ID=RND-6_FAMILY-1216;shortTE=F
CM029549.1	RepeatMasker	Unknown	5636363	5636469	489	-	NA	Tstart=2382;Tend=2491;ID=RND-6_FAMILY-9584;shortTE=F
CM029549.1	RepeatMasker	Unknown	5636379	5636481	692	+	NA	Tstart=2821;Tend=2912;ID=RND-6_FAMILY-4261;shortTE=F
CM029549.1	RepeatMasker	Unknown	5636708	5636924	1584	+	NA	Tstart=923;Tend=1139;ID=RND-6_FAMILY-5246;shortTE=F
CM029549.1	RepeatMasker	RC/Helitron	5637072	5637863	5571	+	NA	Tstart=872;Tend=1718;ID=RND-4_FAMILY-36;shortTE=F
CM029549.1	RepeatMasker	Unknown	5638432	5638669	1444	-	NA	Tstart=1656;Tend=1869;ID=RND-4_FAMILY-875;shortTE=F
CM029549.1	RepeatMasker	DNA/hAT-Charlie	5638458	5638699	1325	-	NA	Tstart=925;Tend=1169;ID=RND-6_FAMILY-6777;shortTE=F
CM029549.1	RepeatMasker	Unknown	5641364	5642887	10165	+	NA	Tstart=771;Tend=2251;ID=RND-5_FAMILY-1838;shortTE=F
CM029549.1	RepeatMasker	DNA/hAT-Charlie	5646494	5646713	1511	+	NA	Tstart=956;Tend=1175;ID=RND-6_FAMILY-6777;shortTE=F
CM029549.1	RepeatMasker	Unknown	5646496	5646744	1030	+	NA	Tstart=60;Tend=308;ID=RND-6_FAMILY-2653;shortTE=F
CM029549.1	RepeatMasker	Unknown	5647087	5647213	722	+	NA	Tstart=1125;Tend=1252;ID=RND-1_FAMILY-209;shortTE=F
CM029549.1	RepeatMasker	Unknown	5647416	5647862	1584	+	NA	Tstart=1044;Tend=1486;ID=RND-5_FAMILY-2820;shortTE=F
CM029549.1	RepeatMasker	DNA/hAT-Charlie	5648061	5648274	1420	+	NA	Tstart=956;Tend=1170;ID=RND-6_FAMILY-6777;shortTE=F
CM029549.1	RepeatMasker	DNA	5648469	5648685	1865	-	NA	Tstart=753;Tend=969;ID=RND-6_FAMILY-1340;shortTE=F
CM029549.1	RepeatMasker	Unknown	5648983	5649130	508	+	NA	Tstart=2789;Tend=2911;ID=RND-6_FAMILY-4261;shortTE=F
CM029549.1	RepeatMasker	Unknown	5650250	5650540	2363	-	NA	Tstart=780;Tend=1069;ID=RND-5_FAMILY-4284;shortTE=F
CM029549.1	RepeatMasker	Unknown	5650789	5651059	1140	+	NA	Tstart=819;Tend=1035;ID=RND-4_FAMILY-12;shortTE=F
CM029549.1	RepeatMasker	Unknown	5652295	5652496	1183	-	NA	Tstart=958;Tend=1160;ID=RND-1_FAMILY-282;shortTE=F
CM029549.1	RepeatMasker	Unknown	5652856	5652987	423	+	NA	Tstart=1074;Tend=1192;ID=RND-6_FAMILY-118;shortTE=F
CM029549.1	RepeatMasker	Unknown	5653971	5654790	6020	-	NA	Tstart=772;Tend=1582;ID=RND-1_FAMILY-849;shortTE=F
CM029549.1	RepeatMasker	Unknown	5654902	5655149	1490	+	NA	Tstart=817;Tend=1029;ID=RND-4_FAMILY-12;shortTE=F
CM029549.1	RepeatMasker	Unknown	5655867	5656014	422	-	NA	Tstart=2334;Tend=2478;ID=RND-1_FAMILY-56;shortTE=F
CM029549.1	RepeatMasker	Unknown	5658959	5659239	1439	+	NA	Tstart=1660;Tend=1909;ID=RND-4_FAMILY-875;shortTE=F
CM029549.1	RepeatMasker	Unknown	5660476	5660726	1508	-	NA	Tstart=817;Tend=1184;ID=RND-4_FAMILY-12;shortTE=F
CM029549.1	RepeatMasker	Unknown	5662989	5663933	3416	+	NA	Tstart=1123;Tend=1951;ID=RND-5_FAMILY-1838;shortTE=F
CM029549.1	RepeatMasker	DNA/hAT-Charlie	5664292	5664509	1671	+	NA	Tstart=954;Tend=1171;ID=RND-6_FAMILY-6777;shortTE=F
CM029549.1	RepeatMasker	Unknown	5664294	5664545	1348	-	NA	Tstart=871;Tend=1122;ID=RND-6_FAMILY-425;shortTE=F
CM029549.1	RepeatMasker	Unknown	5666300	5666452	581	-	NA	Tstart=2332;Tend=2478;ID=RND-1_FAMILY-56;shortTE=F
CM029549.1	RepeatMasker	SINE	5666607	5666816	1347	-	NA	Tstart=847;Tend=1055;ID=RND-6_FAMILY-1645;shortTE=F
CM029549.1	RepeatMasker	Unknown	5667919	5668070	556	+	NA	Tstart=911;Tend=1055;ID=RND-1_FAMILY-801;shortTE=F
CM029549.1	RepeatMasker	Unknown	5668434	5668652	1342	-	NA	Tstart=922;Tend=1137;ID=RND-6_FAMILY-5246;shortTE=F
CM029549.1	RepeatMasker	DNA/hAT-Charlie	5669018	5669233	1529	+	NA	Tstart=954;Tend=1174;ID=RND-6_FAMILY-6777;shortTE=F
CM029549.1	RepeatMasker	Unknown	5669020	5669263	1320	-	NA	Tstart=890;Tend=1139;ID=RND-6_FAMILY-5246;shortTE=F
CM029549.1	RepeatMasker	Unknown	5670743	5671343	4329	+	NA	Tstart=1043;Tend=1666;ID=RND-5_FAMILY-1838;shortTE=F
CM029549.1	RepeatMasker	Unknown	5671828	5672095	1661	+	NA	Tstart=1643;Tend=1874;ID=RND-4_FAMILY-875;shortTE=F
CM029549.1	RepeatMasker	SINE	5673038	5673306	941	+	NA	Tstart=793;Tend=1066;ID=RND-6_FAMILY-1645;shortTE=F
CM029549.1	RepeatMasker	Unknown	5678515	5678827	679	-	NA	Tstart=1843;Tend=2190;ID=RND-5_FAMILY-374;shortTE=F
CM029549.1	RepeatMasker	Unknown	5681821	5682059	890	-	NA	Tstart=1199;Tend=1430;ID=RND-6_FAMILY-1097;shortTE=F
CM029549.1	RepeatMasker	LINE/I-Jockey	5682971	5683098	554	-	NA	Tstart=2933;Tend=3059;ID=RND-5_FAMILY-1393;shortTE=F
CM029549.1	RepeatMasker	LINE/L2	5683285	5683480	654	+	NA	Tstart=827;Tend=1021;ID=RND-5_FAMILY-330;shortTE=F
CM029549.1	RepeatMasker	Unknown	5684400	5684510	402	-	NA	Tstart=909;Tend=1014;ID=RND-1_FAMILY-801;shortTE=F
CM029549.1	RepeatMasker	Unknown	5684865	5685299	1316	+	NA	Tstart=787;Tend=1199;ID=RND-5_FAMILY-1487;shortTE=F
CM029549.1	RepeatMasker	Unknown	5688263	5688420	1310	-	NA	Tstart=959;Tend=1118;ID=RND-1_FAMILY-273;shortTE=F
CM029549.1	RepeatMasker	Unknown	5689183	5689409	1164	+	NA	Tstart=958;Tend=1395;ID=RND-6_FAMILY-5246;shortTE=F
CM029549.1	RepeatMasker	SINE	5690409	5690622	1648	+	NA	Tstart=838;Tend=1052;ID=RND-6_FAMILY-1645;shortTE=F
CM029549.1	RepeatMasker	Unknown	5695153	5695391	1280	+	NA	Tstart=865;Tend=1167;ID=RND-6_FAMILY-41;shortTE=F
CM029549.1	RepeatMasker	Unknown	5695801	5695952	1115	+	NA	Tstart=1045;Tend=1197;ID=RND-5_FAMILY-433;shortTE=F
CM029549.1	RepeatMasker	Unknown	5695962	5696155	622	+	NA	Tstart=2296;Tend=2495;ID=RND-1_FAMILY-56;shortTE=F
CM029549.1	RepeatMasker	Unknown	5696226	5696359	1028	+	NA	Tstart=917;Tend=1050;ID=RND-6_FAMILY-656;shortTE=F
CM029549.1	RepeatMasker	DNA/hAT-Charlie	5697030	5697265	1475	-	NA	Tstart=937;Tend=1177;ID=RND-6_FAMILY-6777;shortTE=F
CM029549.1	RepeatMasker	Unknown	5697035	5697242	1649	+	NA	Tstart=951;Tend=1158;ID=RND-5_FAMILY-1487;shortTE=F
CM029549.1	RepeatMasker	Unknown	5700653	5700763	478	+	NA	Tstart=964;Tend=1083;ID=RND-1_FAMILY-137;shortTE=F
CM029549.1	RepeatMasker	Unknown	5700772	5701018	1379	+	NA	Tstart=1661;Tend=1906;ID=RND-1_FAMILY-61;shortTE=F
CM029549.1	RepeatMasker	Unknown	5701520	5702340	3413	+	NA	Tstart=789;Tend=1591;ID=RND-1_FAMILY-299;shortTE=F
CM029549.1	RepeatMasker	LINE/L2	5702767	5703899	9908	+	NA	Tstart=1347;Tend=2484;ID=RND-5_FAMILY-494;shortTE=F
CM029549.1	RepeatMasker	Unknown	5703947	5704114	661	-	NA	Tstart=1465;Tend=1656;ID=RND-6_FAMILY-1434;shortTE=F
CM029549.1	RepeatMasker	Unknown	5704926	5705359	1976	-	NA	Tstart=837;Tend=1591;ID=RND-1_FAMILY-306;shortTE=F
CM029549.1	RepeatMasker	Unknown	5705765	5706060	1380	+	NA	Tstart=814;Tend=1033;ID=RND-4_FAMILY-12;shortTE=F
CM029549.1	RepeatMasker	Unknown	5706467	5706625	645	+	NA	Tstart=1231;Tend=1390;ID=RND-6_FAMILY-1455;shortTE=F
CM029549.1	RepeatMasker	Unknown	5706710	5707434	4080	-	NA	Tstart=1006;Tend=1774;ID=RND-1_FAMILY-843;shortTE=F
CM029549.1	RepeatMasker	Unknown	5707473	5707617	623	-	NA	Tstart=909;Tend=1046;ID=RND-1_FAMILY-801;shortTE=F
CM029549.1	RepeatMasker	DNA/Academ-1	5707536	5707668	614	-	NA	Tstart=993;Tend=1123;ID=RND-5_FAMILY-346;shortTE=F
CM029549.1	RepeatMasker	Unknown	5711508	5711696	790	-	NA	Tstart=891;Tend=1078;ID=RND-1_FAMILY-301;shortTE=F
CM029549.1	RepeatMasker	Unknown	5712527	5712874	1190	-	NA	Tstart=902;Tend=1122;ID=RND-6_FAMILY-425;shortTE=F
CM029549.1	RepeatMasker	LINE/L2	5713080	5713249	1143	+	NA	Tstart=1023;Tend=1187;ID=RND-6_FAMILY-1345;shortTE=F
CM029549.1	RepeatMasker	LINE/L2	5714949	5715073	600	-	NA	Tstart=3252;Tend=3373;ID=RND-5_FAMILY-1059;shortTE=F
CM029549.1	RepeatMasker	LINE/Penelope	5715272	5716772	3732	+	NA	Tstart=1004;Tend=2033;ID=RND-6_FAMILY-5224;shortTE=F;TEgroup=ctg_4|RND-6_FAMILY-5224|2
CM029549.1	RepeatMasker	Unknown	5716775	5716924	428	+	NA	Tstart=1464;Tend=1610;ID=RND-5_FAMILY-1485;shortTE=F
CM029549.1	RepeatMasker	Unknown	5717440	5717693	1349	+	NA	Tstart=905;Tend=1144;ID=RND-5_FAMILY-481;shortTE=F
CM029549.1	RepeatMasker	DNA/hAT-Charlie	5720086	5720298	1549	+	NA	Tstart=957;Tend=1169;ID=RND-6_FAMILY-6777;shortTE=F
CM029549.1	RepeatMasker	Unknown	5720736	5720935	592	+	NA	Tstart=1827;Tend=1988;ID=RND-6_FAMILY-3929;shortTE=F
CM029549.1	RepeatMasker	Unknown	5720918	5721160	765	-	NA	Tstart=1716;Tend=1958;ID=RND-6_FAMILY-629;shortTE=F
CM029549.1	RepeatMasker	LTR/ERV1	5720948	5721425	2761	+	NA	Tstart=849;Tend=1306;ID=RND-6_FAMILY-1988;shortTE=F
CM029549.1	RepeatMasker	Unknown	5723393	5723635	1496	+	NA	Tstart=876;Tend=1119;ID=RND-6_FAMILY-425;shortTE=F
CM029549.1	RepeatMasker	LTR/ERV1	5723423	5723639	1831	+	NA	Tstart=1090;Tend=1306;ID=RND-6_FAMILY-1988;shortTE=F
CM029549.1	RepeatMasker	Unknown	5725518	5725695	603	+	NA	Tstart=986;Tend=1141;ID=RND-5_FAMILY-866;shortTE=T;TEgroup=ctg_4|RND-5_FAMILY-866|7
CM029549.1	RepeatMasker	Unknown	5725723	5725968	1126	-	NA	Tstart=778;Tend=983;ID=RND-6_FAMILY-1188;shortTE=F
CM029549.1	RepeatMasker	LTR/ERV1	5726696	5726940	1483	-	NA	Tstart=1089;Tend=1333;ID=RND-6_FAMILY-1988;shortTE=F
CM029549.1	RepeatMasker	Unknown	5726714	5726968	1203	-	NA	Tstart=2211;Tend=2467;ID=RND-5_FAMILY-862;shortTE=F
CM029549.1	RepeatMasker	Unknown	5728331	5728566	957	+	NA	Tstart=8;Tend=257;ID=RND-6_FAMILY-1297;shortTE=F
CM029549.1	RepeatMasker	LTR/ERV1	5728356	5728845	2148	+	NA	Tstart=842;Tend=1305;ID=RND-6_FAMILY-1988;shortTE=F
CM029549.1	RepeatMasker	Unknown	5728610	5728882	1179	+	NA	Tstart=1446;Tend=1702;ID=RND-1_FAMILY-149;shortTE=F
CM029549.1	RepeatMasker	Unknown	5730383	5730751	2251	+	NA	Tstart=1246;Tend=1643;ID=RND-6_FAMILY-49;shortTE=F
CM029549.1	RepeatMasker	Unknown	5731051	5731731	5655	-	NA	Tstart=863;Tend=1546;ID=RND-1_FAMILY-379;shortTE=F
CM029549.1	RepeatMasker	Unknown	5731866	5732298	3613	-	NA	Tstart=936;Tend=1368;ID=RND-6_FAMILY-7320;shortTE=F
CM029549.1	RepeatMasker	LTR/ERV1	5732355	5732581	1857	+	NA	Tstart=1089;Tend=1315;ID=RND-6_FAMILY-1988;shortTE=F
CM029549.1	RepeatMasker	Unknown	5735252	5735518	1530	+	NA	Tstart=821;Tend=1031;ID=RND-4_FAMILY-12;shortTE=F
CM029549.1	RepeatMasker	DNA/TcMar-Tc1	5735277	5735578	776	-	NA	Tstart=2182;Tend=2485;ID=RND-6_FAMILY-5123;shortTE=F
CM029549.1	RepeatMasker	LINE/L2	5738523	5738893	1285	-	NA	Tstart=2194;Tend=2592;ID=RND-5_FAMILY-2474;shortTE=F
CM029549.1	RepeatMasker	Unknown	5741555	5741768	1766	-	NA	Tstart=907;Tend=1120;ID=RND-6_FAMILY-425;shortTE=F
CM029549.1	RepeatMasker	LTR/ERV1	5743231	5743564	1706	+	NA	Tstart=943;Tend=1309;ID=RND-6_FAMILY-1988;shortTE=F
CM029549.1	RepeatMasker	Unknown	5743339	5743568	1757	+	NA	Tstart=901;Tend=1130;ID=RND-6_FAMILY-425;shortTE=F
CM029549.1	RepeatMasker	SINE	5743344	5743605	1429	-	NA	Tstart=801;Tend=1055;ID=RND-6_FAMILY-1645;shortTE=F
CM029549.1	RepeatMasker	Unknown	5744676	5744831	554	-	NA	Tstart=899;Tend=1054;ID=RND-1_FAMILY-801;shortTE=F
CM029549.1	RepeatMasker	Unknown	5744724	5744877	482	+	NA	Tstart=2333;Tend=2478;ID=RND-1_FAMILY-56;shortTE=F
CM029549.1	RepeatMasker	Unknown	5745626	5745743	606	-	NA	Tstart=984;Tend=1088;ID=RND-1_FAMILY-102;shortTE=F
CM029549.1	RepeatMasker	Unknown	5745991	5746168	899	+	NA	Tstart=891;Tend=1045;ID=RND-6_FAMILY-1439;shortTE=F
CM029549.1	RepeatMasker	Unknown	5746715	5747132	665	-	NA	Tstart=2977;Tend=3162;ID=RND-1_FAMILY-632;shortTE=F;TEgroup=ctg_4|RND-1_FAMILY-632|1
CM029549.1	RepeatMasker	Unknown	5747646	5747913	1549	+	NA	Tstart=783;Tend=1071;ID=RND-5_FAMILY-4284;shortTE=F
CM029549.1	RepeatMasker	Unknown	5747901	5748193	2174	-	NA	Tstart=745;Tend=1036;ID=RND-4_FAMILY-349;shortTE=F
CM029549.1	RepeatMasker	Unknown	5749046	5749169	578	-	NA	Tstart=1048;Tend=1187;ID=RND-5_FAMILY-481;shortTE=F
CM029549.1	RepeatMasker	Unknown	5749373	5750260	6825	+	NA	Tstart=911;Tend=1776;ID=RND-1_FAMILY-513;shortTE=F
CM029549.1	RepeatMasker	Unknown	5750777	5751088	2305	-	NA	Tstart=747;Tend=1067;ID=RND-4_FAMILY-349;shortTE=F
CM029549.1	RepeatMasker	Unknown	5751312	5751755	3537	-	NA	Tstart=829;Tend=1262;ID=RND-1_FAMILY-234;shortTE=F
CM029549.1	RepeatMasker	Unknown	5753028	5753187	634	-	NA	Tstart=2332;Tend=2478;ID=RND-1_FAMILY-56;shortTE=F
CM029549.1	RepeatMasker	Unknown	5753082	5753235	667	+	NA	Tstart=909;Tend=1055;ID=RND-1_FAMILY-801;shortTE=F
CM029549.1	RepeatMasker	LTR/ERV1	5753313	5753568	1517	-	NA	Tstart=845;Tend=1099;ID=RND-6_FAMILY-1988;shortTE=F
CM029549.1	RepeatMasker	SINE	5753351	5753583	1678	+	NA	Tstart=838;Tend=1070;ID=RND-6_FAMILY-1645;shortTE=F
CM029549.1	RepeatMasker	RC/Helitron	5753875	5754739	5940	-	NA	Tstart=1337;Tend=2187;ID=RND-4_FAMILY-19;shortTE=F
CM029549.1	RepeatMasker	Unknown	5754779	5755152	1422	-	NA	Tstart=989;Tend=1162;ID=RND-5_FAMILY-1487;shortTE=F
CM029549.1	RepeatMasker	Unknown	5755280	5755450	813	+	NA	Tstart=2209;Tend=2379;ID=RND-6_FAMILY-2528;shortTE=F
CM029549.1	RepeatMasker	Unknown	5755558	5755761	750	+	NA	Tstart=976;Tend=1182;ID=RND-6_FAMILY-2755;shortTE=F
CM029549.1	RepeatMasker	Unknown	5756236	5756640	2059	+	NA	Tstart=831;Tend=1244;ID=RND-4_FAMILY-875;shortTE=F
CM029549.1	RepeatMasker	Unknown	5756848	5757867	8396	+	NA	Tstart=843;Tend=1880;ID=RND-5_FAMILY-2864;shortTE=F
CM029549.1	RepeatMasker	Unknown	5760488	5760818	2077	-	NA	Tstart=1088;Tend=1416;ID=RND-1_FAMILY-125;shortTE=F
CM029549.1	RepeatMasker	Unknown	5762514	5762617	666	+	NA	Tstart=2821;Tend=2911;ID=RND-6_FAMILY-4261;shortTE=F
CM029549.1	RepeatMasker	Unknown	5762872	5762977	777	-	NA	Tstart=2814;Tend=2919;ID=RND-6_FAMILY-4261;shortTE=F
CM029549.1	RepeatMasker	SINE	5763887	5764083	982	-	NA	Tstart=840;Tend=1038;ID=RND-6_FAMILY-1645;shortTE=F
CM029549.1	RepeatMasker	Unknown	5764422	5764788	932	+	NA	Tstart=845;Tend=1241;ID=RND-6_FAMILY-1561;shortTE=F
CM029549.1	RepeatMasker	Unknown	5764612	5764808	1196	-	NA	Tstart=917;Tend=1139;ID=RND-6_FAMILY-5246;shortTE=F
CM029549.1	RepeatMasker	LTR/Copia	5768811	5769030	606	-	NA	Tstart=1446;Tend=1673;ID=RND-5_FAMILY-736;shortTE=F
CM029549.1	RepeatMasker	Unknown	5768837	5769035	633	+	NA	Tstart=972;Tend=1171;ID=RND-6_FAMILY-884;shortTE=F
CM029549.1	RepeatMasker	SINE	5769114	5769332	1414	+	NA	Tstart=837;Tend=1054;ID=RND-6_FAMILY-1645;shortTE=F
CM029549.1	RepeatMasker	Unknown	5769115	5769588	751	-	NA	Tstart=455;Tend=929;ID=RND-6_FAMILY-1561;shortTE=F
CM029549.1	RepeatMasker	DNA/hAT-Charlie	5770363	5770598	1503	+	NA	Tstart=956;Tend=1172;ID=RND-6_FAMILY-6777;shortTE=F
CM029549.1	RepeatMasker	Unknown	5771207	5771909	4797	-	NA	Tstart=905;Tend=1649;ID=RND-6_FAMILY-535;shortTE=F
CM029549.1	RepeatMasker	Unknown	5772096	5772308	827	-	NA	Tstart=766;Tend=978;ID=RND-4_FAMILY-12;shortTE=F
CM029549.1	RepeatMasker	Unknown	5774657	5774889	1382	-	NA	Tstart=907;Tend=1122;ID=RND-6_FAMILY-425;shortTE=F
CM029549.1	RepeatMasker	Unknown	5776500	5776840	704	+	NA	Tstart=1236;Tend=1537;ID=RND-6_FAMILY-6551;shortTE=F;TEgroup=ctg_4|RND-6_FAMILY-6551|20
CM029549.1	RepeatMasker	RC/Helitron	5777401	5777591	460	+	NA	Tstart=998;Tend=1180;ID=RND-4_FAMILY-19;shortTE=F
CM029549.1	RepeatMasker	DNA/hAT-Charlie	5777981	5778196	1531	-	NA	Tstart=954;Tend=1169;ID=RND-6_FAMILY-6777;shortTE=F
CM029549.1	RepeatMasker	Unknown	5778811	5779881	2382	+	NA	Tstart=915;Tend=2333;ID=RND-5_FAMILY-1838;shortTE=F;TEgroup=ctg_4|RND-5_FAMILY-1838|12
CM029549.1	RepeatMasker	DNA/hAT-Charlie	5780223	5780441	1549	+	NA	Tstart=957;Tend=1175;ID=RND-6_FAMILY-6777;shortTE=F
CM029549.1	RepeatMasker	DNA/TcMar-Tc1	5780678	5781594	4797	+	NA	Tstart=4;Tend=1289;ID=MARINER-4_DY;shortTE=F;TEgroup=ctg_4|MARINER-4_DY|3
CM029549.1	RepeatMasker	Unknown	5781644	5782065	2827	+	NA	Tstart=831;Tend=1247;ID=RND-4_FAMILY-875;shortTE=F
CM029549.1	RepeatMasker	LINE/I-Jockey	5782792	5783019	1051	+	NA	Tstart=1271;Tend=1506;ID=RND-6_FAMILY-9435;shortTE=F
CM029549.1	RepeatMasker	SINE	5782821	5783028	1437	+	NA	Tstart=846;Tend=1053;ID=RND-6_FAMILY-1645;shortTE=F
CM029549.1	RepeatMasker	LINE/L2	5784501	5784746	1454	+	NA	Tstart=643;Tend=887;ID=RND-5_FAMILY-363;shortTE=F
CM029549.1	RepeatMasker	SINE	5785143	5785377	1357	+	NA	Tstart=838;Tend=1053;ID=RND-6_FAMILY-1645;shortTE=F
CM029549.1	RepeatMasker	SINE	5785946	5786160	1501	-	NA	Tstart=840;Tend=1054;ID=RND-6_FAMILY-1645;shortTE=F
CM029549.1	RepeatMasker	Unknown	5786569	5786753	457	+	NA	Tstart=936;Tend=1146;ID=RND-5_FAMILY-1117;shortTE=F
CM029549.1	RepeatMasker	Unknown	5788386	5788835	2893	+	NA	Tstart=1962;Tend=2390;ID=RND-5_FAMILY-727;shortTE=F
CM029549.1	RepeatMasker	Unknown	5789209	5789343	559	-	NA	Tstart=944;Tend=1053;ID=RND-6_FAMILY-35;shortTE=F
CM029549.1	RepeatMasker	Unknown	5790353	5790490	1048	+	NA	Tstart=918;Tend=1055;ID=RND-6_FAMILY-656;shortTE=F
CM029549.1	RepeatMasker	DNA/Crypton-I	5790778	5791265	4411	-	NA	Tstart=826;Tend=1313;ID=RND-1_FAMILY-254;shortTE=F
CM029549.1	RepeatMasker	Unknown	5791750	5791998	1462	+	NA	Tstart=788;Tend=1036;ID=RND-4_FAMILY-12;shortTE=F
CM029549.1	RepeatMasker	Unknown	5791781	5791999	1689	-	NA	Tstart=1652;Tend=1870;ID=RND-4_FAMILY-875;shortTE=F
CM029549.1	RepeatMasker	Unknown	5793397	5793511	875	+	NA	Tstart=5816;Tend=5930;ID=RND-1_FAMILY-678;shortTE=F
CM029549.1	RepeatMasker	DNA/hAT-Charlie	5793967	5794186	1447	+	NA	Tstart=956;Tend=1175;ID=RND-6_FAMILY-6777;shortTE=F
CM029549.1	RepeatMasker	Unknown	5795212	5795419	854	-	NA	Tstart=813;Tend=1031;ID=RND-4_FAMILY-12;shortTE=F
CM029549.1	RepeatMasker	Unknown	5799332	5799569	1740	+	NA	Tstart=962;Tend=1193;ID=RND-6_FAMILY-35;shortTE=F
CM029549.1	RepeatMasker	Unknown	5800087	5800323	681	-	NA	Tstart=2167;Tend=2401;ID=RND-1_FAMILY-150;shortTE=F
CM029549.1	RepeatMasker	DNA/hAT-Charlie	5800120	5800324	1374	+	NA	Tstart=969;Tend=1172;ID=RND-6_FAMILY-6777;shortTE=F
CM029549.1	RepeatMasker	Unknown	5801805	5802136	2203	-	NA	Tstart=943;Tend=1268;ID=RND-6_FAMILY-65;shortTE=F
CM029549.1	RepeatMasker	SINE	5803143	5803374	1612	-	NA	Tstart=838;Tend=1070;ID=RND-6_FAMILY-1645;shortTE=F
CM029549.1	RepeatMasker	DNA	5803158	5803417	1192	-	NA	Tstart=709;Tend=972;ID=RND-6_FAMILY-1340;shortTE=F
CM029549.1	RepeatMasker	DNA/hAT-Charlie	5805254	5805473	1660	+	NA	Tstart=953;Tend=1172;ID=RND-6_FAMILY-6777;shortTE=F
CM029549.1	RepeatMasker	Unknown	5805625	5805817	1024	-	NA	Tstart=1794;Tend=1985;ID=RND-1_FAMILY-844;shortTE=F
CM029549.1	RepeatMasker	Unknown	5805825	5806166	2241	-	NA	Tstart=953;Tend=1284;ID=RND-1_FAMILY-290;shortTE=F
CM029549.1	RepeatMasker	Unknown	5806174	5806521	2011	-	NA	Tstart=1622;Tend=1972;ID=RND-5_FAMILY-273;shortTE=F
CM029549.1	RepeatMasker	Unknown	5806696	5807437	3395	-	NA	Tstart=817;Tend=1485;ID=RND-5_FAMILY-273;shortTE=F;TEgroup=ctg_4|RND-5_FAMILY-273|1
CM029549.1	RepeatMasker	Unknown	5807257	5807359	643	-	NA	Tstart=2111;Tend=2213;ID=RND-5_FAMILY-612;shortTE=F
CM029549.1	RepeatMasker	Unknown	5808209	5808443	1831	+	NA	Tstart=930;Tend=1164;ID=RND-6_FAMILY-3469;shortTE=F
CM029549.1	RepeatMasker	LINE/L2	5810493	5810679	730	-	NA	Tstart=4598;Tend=4756;ID=RND-6_FAMILY-1716;shortTE=F
CM029549.1	RepeatMasker	Unknown	5812469	5812727	1718	+	NA	Tstart=923;Tend=1144;ID=RND-6_FAMILY-5246;shortTE=F
CM029549.1	RepeatMasker	Unknown	5812506	5812765	1291	-	NA	Tstart=1387;Tend=1645;ID=RND-1_FAMILY-527;shortTE=F
CM029549.1	RepeatMasker	Unknown	5813317	5813700	2736	-	NA	Tstart=993;Tend=1388;ID=RND-6_FAMILY-6551;shortTE=F
CM029549.1	RepeatMasker	Unknown	5815426	5815669	1558	-	NA	Tstart=956;Tend=1172;ID=RND-1_FAMILY-232;shortTE=F
CM029549.1	RepeatMasker	Unknown	5816142	5816363	700	-	NA	Tstart=1039;Tend=1172;ID=RND-6_FAMILY-41;shortTE=F
CM029549.1	RepeatMasker	LTR/ERV1	5818246	5818712	1977	+	NA	Tstart=853;Tend=1306;ID=RND-6_FAMILY-1988;shortTE=F
CM029549.1	RepeatMasker	Unknown	5819249	5819352	732	-	NA	Tstart=2821;Tend=2912;ID=RND-6_FAMILY-4261;shortTE=F
CM029549.1	RepeatMasker	Unknown	5821346	5821568	1659	-	NA	Tstart=923;Tend=1145;ID=RND-6_FAMILY-5246;shortTE=F
CM029549.1	RepeatMasker	Unknown	5824118	5824289	1399	-	NA	Tstart=2251;Tend=2422;ID=RND-6_FAMILY-1277;shortTE=F
CM029549.1	RepeatMasker	SINE	5824946	5825147	1435	-	NA	Tstart=853;Tend=1054;ID=RND-6_FAMILY-1645;shortTE=F
CM029549.1	RepeatMasker	DNA/CMC-EnSpm	5824948	5825172	1140	+	NA	Tstart=4207;Tend=4430;ID=RND-6_FAMILY-9514;shortTE=F
CM029549.1	RepeatMasker	Unknown	5825670	5826312	2049	+	NA	Tstart=814;Tend=1487;ID=RND-4_FAMILY-12;shortTE=F
CM029549.1	RepeatMasker	Unknown	5826092	5826339	1200	-	NA	Tstart=760;Tend=1005;ID=RND-1_FAMILY-585;shortTE=F
CM029549.1	RepeatMasker	Unknown	5827091	5827468	1143	-	NA	Tstart=978;Tend=1314;ID=RND-1_FAMILY-16;shortTE=F
CM029549.1	RepeatMasker	Unknown	5827516	5827675	960	-	NA	Tstart=2822;Tend=2977;ID=RND-6_FAMILY-600;shortTE=F
CM029549.1	RepeatMasker	LINE/RTE-X	5827954	5828079	637	-	NA	Tstart=2130;Tend=2254;ID=RND-5_FAMILY-1062;shortTE=T;TEgroup=ctg_4|RND-5_FAMILY-1062|4
CM029549.1	RepeatMasker	Unknown	5828627	5828733	518	-	NA	Tstart=977;Tend=1082;ID=RND-6_FAMILY-1885;shortTE=F
CM029549.1	RepeatMasker	Unknown	5828852	5828966	506	+	NA	Tstart=1372;Tend=1482;ID=RND-6_FAMILY-1216;shortTE=F
CM029549.1	RepeatMasker	Unknown	5828974	5829132	1173	-	NA	Tstart=3690;Tend=3847;ID=RND-1_FAMILY-512;shortTE=F
CM029549.1	RepeatMasker	Unknown	5830120	5830438	2105	+	NA	Tstart=906;Tend=1208;ID=RND-1_FAMILY-580;shortTE=F
CM029549.1	RepeatMasker	Unknown	5832624	5832759	1166	-	NA	Tstart=744;Tend=879;ID=RND-1_FAMILY-550;shortTE=F
CM029549.1	RepeatMasker	Unknown	5833540	5833798	1469	+	NA	Tstart=957;Tend=1174;ID=RND-1_FAMILY-232;shortTE=F
CM029549.1	RepeatMasker	DNA/hAT-Charlie	5835155	5835363	1349	-	NA	Tstart=954;Tend=1172;ID=RND-6_FAMILY-6777;shortTE=F
CM029549.1	RepeatMasker	LINE/L2	5836236	5836470	1160	+	NA	Tstart=1778;Tend=2010;ID=RND-6_FAMILY-6312;shortTE=F
CM029549.1	RepeatMasker	Unknown	5837735	5837978	1019	+	NA	Tstart=99;Tend=344;ID=RND-6_FAMILY-49;shortTE=F
CM029549.1	RepeatMasker	DNA/hAT-Charlie	5837764	5837983	1648	+	NA	Tstart=953;Tend=1172;ID=RND-6_FAMILY-6777;shortTE=F
CM029549.1	RepeatMasker	Unknown	5839201	5840706	10590	+	NA	Tstart=776;Tend=2333;ID=RND-5_FAMILY-1838;shortTE=F
CM029549.1	RepeatMasker	DNA/hAT-Charlie	5842553	5842772	1585	+	NA	Tstart=953;Tend=1172;ID=RND-6_FAMILY-6777;shortTE=F
CM029549.1	RepeatMasker	Unknown	5845998	5846908	6617	+	NA	Tstart=930;Tend=1892;ID=RND-6_FAMILY-1216;shortTE=F
CM029549.1	RepeatMasker	Unknown	5847677	5848262	2949	+	NA	Tstart=536;Tend=1096;ID=RND-6_FAMILY-1375;shortTE=F
CM029549.1	RepeatMasker	Unknown	5850537	5850789	1482	-	NA	Tstart=817;Tend=1041;ID=RND-4_FAMILY-12;shortTE=F
CM029549.1	RepeatMasker	Unknown	5851047	5851261	1319	+	NA	Tstart=926;Tend=1139;ID=RND-6_FAMILY-5246;shortTE=F
CM029549.1	RepeatMasker	Unknown	5851804	5852671	2793	-	NA	Tstart=949;Tend=1691;ID=RND-5_FAMILY-1838;shortTE=F;TEgroup=ctg_4|RND-5_FAMILY-1838|13
CM029549.1	RepeatMasker	Unknown	5853752	5854039	1524	-	NA	Tstart=922;Tend=1144;ID=RND-6_FAMILY-5246;shortTE=F
CM029549.1	RepeatMasker	Unknown	5854483	5854718	1504	-	NA	Tstart=825;Tend=1033;ID=RND-4_FAMILY-12;shortTE=F
CM029549.1	RepeatMasker	DNA	5855159	5855360	1385	+	NA	Tstart=2224;Tend=2426;ID=RND-1_FAMILY-207;shortTE=F
CM029549.1	RepeatMasker	Unknown	5858303	5858539	1665	+	NA	Tstart=920;Tend=1154;ID=RND-6_FAMILY-5246;shortTE=F
CM029549.1	RepeatMasker	SINE	5858306	5858569	1564	-	NA	Tstart=1400;Tend=1663;ID=RND-6_FAMILY-1645;shortTE=F
CM029549.1	RepeatMasker	Unknown	5859286	5859532	1211	+	NA	Tstart=889;Tend=1139;ID=RND-6_FAMILY-5246;shortTE=F
CM029549.1	RepeatMasker	Unknown	5859319	5859570	1466	+	NA	Tstart=907;Tend=1122;ID=RND-6_FAMILY-425;shortTE=F
CM029549.1	RepeatMasker	Unknown	5860833	5861049	1621	+	NA	Tstart=922;Tend=1138;ID=RND-6_FAMILY-5246;shortTE=F
CM029549.1	RepeatMasker	SINE	5861315	5861528	1518	-	NA	Tstart=838;Tend=1051;ID=RND-6_FAMILY-1645;shortTE=F
CM029549.1	RepeatMasker	SINE	5863096	5863315	1358	-	NA	Tstart=833;Tend=1052;ID=RND-6_FAMILY-1645;shortTE=F
CM029549.1	RepeatMasker	Unknown	5866168	5866345	1423	+	NA	Tstart=1030;Tend=1207;ID=RND-5_FAMILY-433;shortTE=F
CM029549.1	RepeatMasker	Unknown	5867436	5867722	1270	-	NA	Tstart=925;Tend=1152;ID=RND-6_FAMILY-5246;shortTE=F
CM029549.1	RepeatMasker	Unknown	5867482	5867775	985	+	NA	Tstart=270;Tend=535;ID=RND-1_FAMILY-204;shortTE=F
CM029549.1	RepeatMasker	Unknown	5868005	5868131	627	+	NA	Tstart=2820;Tend=2911;ID=RND-6_FAMILY-4261;shortTE=F
CM029549.1	RepeatMasker	DNA/hAT-Charlie	5869873	5870104	1703	+	NA	Tstart=941;Tend=1172;ID=RND-6_FAMILY-6777;shortTE=F
CM029549.1	RepeatMasker	DNA/CMC-EnSpm	5869885	5870163	1220	-	NA	Tstart=4137;Tend=4423;ID=RND-6_FAMILY-9514;shortTE=F
CM029549.1	RepeatMasker	Unknown	5870394	5870651	911	+	NA	Tstart=879;Tend=1129;ID=RND-1_FAMILY-293;shortTE=F
CM029549.1	RepeatMasker	Unknown	5870942	5871086	873	+	NA	Tstart=3361;Tend=3505;ID=RND-5_FAMILY-727;shortTE=F
CM029549.1	RepeatMasker	Unknown	5872751	5873015	659	-	NA	Tstart=2359;Tend=2621;ID=RND-5_FAMILY-1305;shortTE=F
CM029549.1	RepeatMasker	Unknown	5873462	5873706	1602	-	NA	Tstart=956;Tend=1200;ID=RND-1_FAMILY-232;shortTE=F
CM029549.1	RepeatMasker	DNA/hAT-Charlie	5873489	5873709	1666	-	NA	Tstart=953;Tend=1173;ID=RND-6_FAMILY-6777;shortTE=F
CM029549.1	RepeatMasker	Unknown	5875556	5875679	576	-	NA	Tstart=1365;Tend=1507;ID=RND-5_FAMILY-685;shortTE=F
CM029549.1	RepeatMasker	Unknown	5875874	5875980	730	-	NA	Tstart=2821;Tend=2912;ID=RND-6_FAMILY-4261;shortTE=F
CM029549.1	RepeatMasker	SINE	5876034	5876267	1389	-	NA	Tstart=841;Tend=1054;ID=RND-6_FAMILY-1645;shortTE=F
CM029549.1	RepeatMasker	Unknown	5878090	5878370	496	+	NA	Tstart=909;Tend=1190;ID=RND-6_FAMILY-4614;shortTE=F
CM029549.1	RepeatMasker	Unknown	5878630	5878874	1462	-	NA	Tstart=816;Tend=1212;ID=RND-4_FAMILY-12;shortTE=F
CM029549.1	RepeatMasker	Unknown	5879311	5879430	487	-	NA	Tstart=831;Tend=954;ID=RND-1_FAMILY-537;shortTE=F
CM029549.1	RepeatMasker	DNA/hAT	5879765	5880246	3435	-	NA	Tstart=444;Tend=909;ID=RND-5_FAMILY-2448;shortTE=F
CM029549.1	RepeatMasker	Unknown	5883594	5883877	561	+	NA	Tstart=1654;Tend=1789;ID=RND-6_FAMILY-4370;shortTE=F;TEgroup=ctg_4|RND-6_FAMILY-4370|3
CM029549.1	RepeatMasker	Unknown	5884913	5885038	693	+	NA	Tstart=2362;Tend=2485;ID=RND-6_FAMILY-9584;shortTE=F
CM029549.1	RepeatMasker	DNA/hAT-Charlie	5886386	5886571	1288	+	NA	Tstart=985;Tend=1170;ID=RND-6_FAMILY-6777;shortTE=F
CM029549.1	RepeatMasker	Unknown	5888860	5889072	1283	+	NA	Tstart=858;Tend=1082;ID=RND-5_FAMILY-153;shortTE=F
CM029549.1	RepeatMasker	Unknown	5888874	5889096	1033	-	NA	Tstart=166;Tend=393;ID=RND-3_FAMILY-190;shortTE=F
CM029549.1	RepeatMasker	LTR/ERV1	5890162	5890652	2505	+	NA	Tstart=849;Tend=1305;ID=RND-6_FAMILY-1988;shortTE=F
CM029549.1	RepeatMasker	Unknown	5891296	5891418	534	-	NA	Tstart=920;Tend=1053;ID=RND-6_FAMILY-35;shortTE=F
CM029549.1	RepeatMasker	Unknown	5891589	5891766	810	-	NA	Tstart=902;Tend=1080;ID=RND-6_FAMILY-4614;shortTE=F
CM029549.1	RepeatMasker	Unknown	5895030	5895326	1305	-	NA	Tstart=662;Tend=1139;ID=RND-6_FAMILY-5246;shortTE=F
CM029549.1	RepeatMasker	Unknown	5895429	5895544	689	+	NA	Tstart=2633;Tend=2746;ID=RND-6_FAMILY-3090;shortTE=F
CM029549.1	RepeatMasker	SINE	5895754	5896011	1514	-	NA	Tstart=802;Tend=1054;ID=RND-6_FAMILY-1645;shortTE=F;TEgroup=ctg_4|RND-6_FAMILY-1645|4
CM029549.1	RepeatMasker	SINE	5897639	5897827	1086	+	NA	Tstart=840;Tend=1054;ID=RND-6_FAMILY-1645;shortTE=F
CM029549.1	RepeatMasker	DNA/hAT-Charlie	5900997	5901210	1342	+	NA	Tstart=960;Tend=1174;ID=RND-6_FAMILY-6777;shortTE=F
CM029549.1	RepeatMasker	SINE	5901528	5901746	1376	+	NA	Tstart=835;Tend=1054;ID=RND-6_FAMILY-1645;shortTE=F
CM029549.1	RepeatMasker	Unknown	5904865	5905111	1247	+	NA	Tstart=1495;Tend=1743;ID=RND-6_FAMILY-1439;shortTE=F
CM029549.1	RepeatMasker	DNA	5904896	5905551	2389	-	NA	Tstart=351;Tend=971;ID=RND-6_FAMILY-1340;shortTE=F
CM029549.1	RepeatMasker	Unknown	5906922	5907193	1436	+	NA	Tstart=1656;Tend=1874;ID=RND-4_FAMILY-875;shortTE=F
CM029549.1	RepeatMasker	Unknown	5907733	5907965	787	-	NA	Tstart=1529;Tend=1746;ID=RND-5_FAMILY-2871;shortTE=F
CM029549.1	RepeatMasker	Unknown	5911947	5912159	1017	+	NA	Tstart=789;Tend=1035;ID=RND-4_FAMILY-12;shortTE=F
CM029549.1	RepeatMasker	LINE/R2	5915156	5915276	755	+	NA	Tstart=395;Tend=515;ID=RND-6_FAMILY-1328;shortTE=F
CM029549.1	RepeatMasker	Unknown	5915177	5915414	1919	+	NA	Tstart=970;Tend=1209;ID=RND-6_FAMILY-5056;shortTE=F
CM029549.1	RepeatMasker	Unknown	5915425	5915857	3017	-	NA	Tstart=935;Tend=1375;ID=RND-3_FAMILY-549;shortTE=F
CM029549.1	RepeatMasker	DNA/Kolobok-T2	5915889	5916014	491	-	NA	Tstart=478;Tend=604;ID=REP-4_PBA;shortTE=F
CM029549.1	RepeatMasker	Unknown	5916137	5916631	2374	+	NA	Tstart=905;Tend=1842;ID=RND-6_FAMILY-43;shortTE=F
CM029549.1	RepeatMasker	Unknown	5920086	5920364	1516	+	NA	Tstart=948;Tend=1166;ID=RND-5_FAMILY-1487;shortTE=F
CM029549.1	RepeatMasker	Unknown	5920124	5920378	1104	-	NA	Tstart=1736;Tend=1996;ID=RND-1_FAMILY-379;shortTE=F
CM029549.1	RepeatMasker	Unknown	5921493	5921620	731	-	NA	Tstart=2090;Tend=2226;ID=RND-6_FAMILY-1364;shortTE=F
CM029549.1	RepeatMasker	Unknown	5921717	5922006	1008	-	NA	Tstart=4077;Tend=4342;ID=RND-6_FAMILY-6;shortTE=F
CM029549.1	RepeatMasker	LINE/L2	5924714	5924940	459	-	NA	Tstart=6794;Tend=6990;ID=RND-5_FAMILY-587;shortTE=F
CM029549.1	RepeatMasker	Unknown	5925040	5925242	1240	-	NA	Tstart=1656;Tend=1874;ID=RND-4_FAMILY-875;shortTE=F
CM029549.1	RepeatMasker	Unknown	5925500	5925893	1504	+	NA	Tstart=997;Tend=1469;ID=RND-6_FAMILY-5258;shortTE=F
CM029549.1	RepeatMasker	Unknown	5926884	5927215	858	-	NA	Tstart=154;Tend=522;ID=RND-5_FAMILY-153;shortTE=F
CM029549.1	RepeatMasker	Unknown	5926930	5927184	932	+	NA	Tstart=920;Tend=1142;ID=RND-6_FAMILY-5246;shortTE=F
CM029549.1	RepeatMasker	Unknown	5929944	5930216	1550	-	NA	Tstart=4076;Tend=4339;ID=RND-6_FAMILY-6;shortTE=F
CM029549.1	RepeatMasker	DNA/hAT-Charlie	5931060	5931239	1149	-	NA	Tstart=990;Tend=1172;ID=RND-6_FAMILY-6777;shortTE=F
CM029549.1	RepeatMasker	Unknown	5931565	5931687	531	-	NA	Tstart=1109;Tend=1231;ID=RND-6_FAMILY-1297;shortTE=F
CM029549.1	RepeatMasker	LINE/L2	5933229	5933432	1345	+	NA	Tstart=698;Tend=899;ID=RND-1_FAMILY-360;shortTE=F
CM029549.1	RepeatMasker	Unknown	5933726	5933954	1001	-	NA	Tstart=477;Tend=710;ID=RND-6_FAMILY-2200;shortTE=F
CM029549.1	RepeatMasker	Unknown	5933752	5934007	1801	+	NA	Tstart=952;Tend=1384;ID=RND-5_FAMILY-1487;shortTE=F
CM029549.1	RepeatMasker	Unknown	5934527	5934795	485	-	NA	Tstart=1035;Tend=1760;ID=RND-1_FAMILY-139;shortTE=F;TEgroup=ctg_4|RND-1_FAMILY-139|1
CM029549.1	RepeatMasker	Unknown	5934829	5935001	474	+	NA	Tstart=2643;Tend=2800;ID=RND-5_FAMILY-1211;shortTE=F
CM029549.1	RepeatMasker	DNA	5935071	5935321	1078	-	NA	Tstart=755;Tend=1005;ID=RND-6_FAMILY-1340;shortTE=F
CM029549.1	RepeatMasker	DNA/hAT-Charlie	5935100	5935313	1475	-	NA	Tstart=963;Tend=1176;ID=RND-6_FAMILY-6777;shortTE=F
CM029549.1	RepeatMasker	Unknown	5935943	5936134	676	-	NA	Tstart=1016;Tend=1155;ID=RND-5_FAMILY-246;shortTE=F
CM029549.1	RepeatMasker	Unknown	5936228	5936521	1607	-	NA	Tstart=920;Tend=1139;ID=RND-6_FAMILY-5246;shortTE=F
CM029549.1	RepeatMasker	Unknown	5936502	5936700	994	-	NA	Tstart=956;Tend=1162;ID=RND-1_FAMILY-282;shortTE=F
CM029549.1	RepeatMasker	Unknown	5937364	5937523	587	-	NA	Tstart=909;Tend=1054;ID=RND-1_FAMILY-801;shortTE=F
CM029549.1	RepeatMasker	LINE/L2	5937584	5937696	527	+	NA	Tstart=858;Tend=980;ID=RND-6_FAMILY-6620;shortTE=F
CM029549.1	RepeatMasker	LINE/CR1	5937939	5938214	717	+	NA	Tstart=1617;Tend=1857;ID=RND-5_FAMILY-3848;shortTE=F
CM029549.1	RepeatMasker	Unknown	5938203	5938436	1633	+	NA	Tstart=910;Tend=1121;ID=RND-6_FAMILY-425;shortTE=F
CM029549.1	RepeatMasker	Unknown	5938224	5938462	1355	-	NA	Tstart=90;Tend=328;ID=RND-6_FAMILY-1499;shortTE=F
CM029549.1	RepeatMasker	Unknown	5938544	5939216	3704	+	NA	Tstart=3346;Tend=4124;ID=RND-6_FAMILY-1007;shortTE=F
CM029549.1	RepeatMasker	DNA/hAT-Tip100	5939233	5940340	9467	-	NA	Tstart=859;Tend=1968;ID=RND-1_FAMILY-674;shortTE=F
CM029549.1	RepeatMasker	Unknown	5940919	5941326	2352	-	NA	Tstart=1946;Tend=2333;ID=RND-5_FAMILY-727;shortTE=F
CM029549.1	RepeatMasker	DNA	5943498	5944145	2202	+	NA	Tstart=348;Tend=971;ID=RND-6_FAMILY-1340;shortTE=F
CM029549.1	RepeatMasker	Unknown	5943930	5944171	1026	-	NA	Tstart=1406;Tend=1648;ID=RND-5_FAMILY-4284;shortTE=F
CM029549.1	RepeatMasker	Unknown	5944206	5944309	641	-	NA	Tstart=900;Tend=999;ID=RND-6_FAMILY-4614;shortTE=F
CM029549.1	RepeatMasker	LTR/ERV1	5944726	5944944	1708	-	NA	Tstart=846;Tend=1064;ID=RND-6_FAMILY-1988;shortTE=F
CM029549.1	RepeatMasker	Unknown	5944748	5944986	1411	+	NA	Tstart=1152;Tend=1388;ID=RND-6_FAMILY-5627;shortTE=F
CM029549.1	RepeatMasker	Unknown	5950903	5951004	1306	+	NA	Tstart=1359;Tend=1595;ID=RND-6_FAMILY-1499;shortTE=F
CM029549.1	RepeatMasker	Unknown	5951005	5951218	1480	-	NA	Tstart=923;Tend=1136;ID=RND-6_FAMILY-5246;shortTE=F
CM029549.1	RepeatMasker	LTR/ERV1	5952307	5952729	2141	+	NA	Tstart=853;Tend=1305;ID=RND-6_FAMILY-1988;shortTE=F
CM029549.1	RepeatMasker	Unknown	5952825	5953016	421	+	NA	Tstart=2213;Tend=2398;ID=RND-6_FAMILY-2528;shortTE=F
CM029549.1	RepeatMasker	SINE	5953285	5953511	1532	+	NA	Tstart=838;Tend=1063;ID=RND-6_FAMILY-1645;shortTE=F
CM029549.1	RepeatMasker	SINE	5953819	5954035	1521	-	NA	Tstart=837;Tend=1054;ID=RND-6_FAMILY-1645;shortTE=F
CM029549.1	RepeatMasker	Unknown	5954389	5954671	2333	-	NA	Tstart=980;Tend=1267;ID=RND-1_FAMILY-16;shortTE=F
CM029549.1	RepeatMasker	Unknown	5954437	5955032	1570	+	NA	Tstart=856;Tend=1498;ID=RND-6_FAMILY-5676;shortTE=F
CM029549.1	RepeatMasker	Unknown	5954816	5955519	2554	-	NA	Tstart=816;Tend=1483;ID=RND-4_FAMILY-12;shortTE=F
CM029549.1	RepeatMasker	DNA/hAT-Charlie	5957024	5957302	1238	-	NA	Tstart=941;Tend=1175;ID=RND-6_FAMILY-6777;shortTE=F
CM029549.1	RepeatMasker	Unknown	5957027	5957337	990	+	NA	Tstart=951;Tend=1212;ID=RND-5_FAMILY-1487;shortTE=F
CM029549.1	RepeatMasker	Unknown	5958704	5958850	544	+	NA	Tstart=2332;Tend=2477;ID=RND-1_FAMILY-56;shortTE=F
CM029549.1	RepeatMasker	Unknown	5958859	5959041	630	-	NA	Tstart=844;Tend=1033;ID=RND-3_FAMILY-190;shortTE=F
CM029549.1	RepeatMasker	Unknown	5961546	5961720	714	-	NA	Tstart=138;Tend=341;ID=RND-6_FAMILY-1499;shortTE=T;TEgroup=ctg_4|RND-6_FAMILY-1499|4
CM029549.1	RepeatMasker	Unknown	5961981	5962326	1732	+	NA	Tstart=905;Tend=1131;ID=RND-6_FAMILY-425;shortTE=F
CM029549.1	RepeatMasker	DNA/TcMar-Tc1	5963002	5963331	530	-	NA	Tstart=968;Tend=1206;ID=RND-2_FAMILY-37;shortTE=F;TEgroup=ctg_4|RND-2_FAMILY-37|2
CM029549.1	RepeatMasker	Unknown	5964158	5964375	1468	+	NA	Tstart=923;Tend=1140;ID=RND-6_FAMILY-5246;shortTE=F
CM029549.1	RepeatMasker	Unknown	5965808	5967400	11929	+	NA	Tstart=760;Tend=2346;ID=RND-1_FAMILY-58;shortTE=F
CM029549.1	RepeatMasker	Unknown	5969028	5969271	1223	-	NA	Tstart=970;Tend=1216;ID=RND-6_FAMILY-5056;shortTE=F
CM029549.1	RepeatMasker	Unknown	5969047	5969299	977	+	NA	Tstart=305;Tend=566;ID=RND-5_FAMILY-2288;shortTE=F
CM029549.1	RepeatMasker	Unknown	5969348	5969914	4600	+	NA	Tstart=921;Tend=1482;ID=RND-1_FAMILY-121;shortTE=F
CM029549.1	RepeatMasker	Unknown	5969982	5970083	729	-	NA	Tstart=2821;Tend=2923;ID=RND-6_FAMILY-4261;shortTE=F
CM029549.1	RepeatMasker	Unknown	5970532	5970821	2345	-	NA	Tstart=746;Tend=1032;ID=RND-4_FAMILY-349;shortTE=F
CM029549.1	RepeatMasker	Unknown	5970954	5971082	439	+	NA	Tstart=1501;Tend=1625;ID=RND-6_FAMILY-9584;shortTE=F
CM029549.1	RepeatMasker	Unknown	5972457	5972701	1687	-	NA	Tstart=907;Tend=1124;ID=RND-6_FAMILY-425;shortTE=F
CM029549.1	RepeatMasker	Unknown	5972485	5972783	1138	+	NA	Tstart=1773;Tend=2074;ID=RND-1_FAMILY-379;shortTE=F
CM029549.1	RepeatMasker	Unknown	5973082	5973344	2108	+	NA	Tstart=796;Tend=1054;ID=RND-1_FAMILY-42;shortTE=F
CM029549.1	RepeatMasker	Unknown	5973553	5973861	1432	+	NA	Tstart=790;Tend=1357;ID=RND-6_FAMILY-1517;shortTE=F
CM029549.1	RepeatMasker	DNA/Academ-1	5973875	5974075	962	-	NA	Tstart=1678;Tend=1896;ID=RND-5_FAMILY-346;shortTE=F
CM029549.1	RepeatMasker	Unknown	5974013	5975011	7477	+	NA	Tstart=1643;Tend=2630;ID=RND-5_FAMILY-721;shortTE=F
CM029549.1	RepeatMasker	Unknown	5975847	5976141	1693	-	NA	Tstart=948;Tend=1229;ID=RND-1_FAMILY-198;shortTE=F
CM029549.1	RepeatMasker	Unknown	5978178	5978419	1472	-	NA	Tstart=817;Tend=1028;ID=RND-4_FAMILY-12;shortTE=F
CM029549.1	RepeatMasker	Unknown	5978944	5979164	624	+	NA	Tstart=648;Tend=1378;ID=RND-4_FAMILY-12;shortTE=F;TEgroup=ctg_4|RND-4_FAMILY-12|9
CM029549.1	RepeatMasker	LINE/R2	5980622	5980744	857	+	NA	Tstart=395;Tend=515;ID=RND-6_FAMILY-1328;shortTE=F
CM029549.1	RepeatMasker	Unknown	5982828	5982962	476	-	NA	Tstart=723;Tend=843;ID=RND-5_FAMILY-1980;shortTE=F
CM029549.1	RepeatMasker	Unknown	5984240	5984465	1308	-	NA	Tstart=919;Tend=1190;ID=RND-6_FAMILY-1326;shortTE=F
CM029549.1	RepeatMasker	Unknown	5984854	5985090	1506	+	NA	Tstart=946;Tend=1174;ID=RND-1_FAMILY-232;shortTE=F
CM029549.1	RepeatMasker	Unknown	5985142	5985325	1157	-	NA	Tstart=492;Tend=669;ID=RND-6_FAMILY-7922;shortTE=F
CM029549.1	RepeatMasker	RC/Helitron	5985337	5985546	520	+	NA	Tstart=2230;Tend=2429;ID=RND-4_FAMILY-36;shortTE=F
CM029549.1	RepeatMasker	Unknown	5986735	5986926	661	-	NA	Tstart=988;Tend=1191;ID=RND-6_FAMILY-2727;shortTE=F
CM029549.1	RepeatMasker	Unknown	5987301	5987505	587	+	NA	Tstart=1000;Tend=1203;ID=RND-6_FAMILY-118;shortTE=F
CM029549.1	RepeatMasker	Unknown	5987323	5987518	938	-	NA	Tstart=2207;Tend=2401;ID=RND-6_FAMILY-2528;shortTE=F
CM029549.1	RepeatMasker	Unknown	5987581	5987848	1188	+	NA	Tstart=1449;Tend=1720;ID=RND-1_FAMILY-149;shortTE=F
CM029549.1	RepeatMasker	Unknown	5988266	5988421	873	-	NA	Tstart=931;Tend=1088;ID=RND-4_FAMILY-1013;shortTE=F
CM029549.1	RepeatMasker	Unknown	5989121	5989236	466	+	NA	Tstart=1077;Tend=1212;ID=RND-6_FAMILY-11239;shortTE=F
CM029549.1	RepeatMasker	Unknown	5991748	5991997	1452	-	NA	Tstart=957;Tend=1208;ID=RND-1_FAMILY-232;shortTE=F
CM029549.1	RepeatMasker	LTR/ERV1	5991782	5992259	2668	+	NA	Tstart=846;Tend=1328;ID=RND-6_FAMILY-1988;shortTE=F
CM029549.1	RepeatMasker	Unknown	5994835	5994984	495	+	NA	Tstart=2609;Tend=2768;ID=RND-5_FAMILY-1211;shortTE=F
CM029549.1	RepeatMasker	Unknown	5995642	5995780	539	-	NA	Tstart=1127;Tend=1272;ID=RND-1_FAMILY-209;shortTE=F
CM029549.1	RepeatMasker	LINE/L2	5996037	5999985	30629	-	NA	Tstart=198;Tend=4068;ID=RND-1_FAMILY-822;shortTE=F
CM029549.1	RepeatMasker	Unknown	6001852	6002101	1452	-	NA	Tstart=957;Tend=1208;ID=RND-1_FAMILY-232;shortTE=F
CM029549.1	RepeatMasker	LTR/ERV1	6001886	6002363	2685	+	NA	Tstart=846;Tend=1328;ID=RND-6_FAMILY-1988;shortTE=F
CM029549.1	RepeatMasker	Unknown	6004878	6005049	605	+	NA	Tstart=2609;Tend=2832;ID=RND-5_FAMILY-1211;shortTE=F
CM029549.1	RepeatMasker	Unknown	6005736	6005838	548	-	NA	Tstart=1127;Tend=1229;ID=RND-1_FAMILY-209;shortTE=F
CM029549.1	RepeatMasker	LINE/L2	6006423	6010166	30827	-	NA	Tstart=198;Tend=3842;ID=RND-1_FAMILY-822;shortTE=F
CM029549.1	RepeatMasker	Unknown	6012027	6012276	1427	-	NA	Tstart=957;Tend=1208;ID=RND-1_FAMILY-232;shortTE=F
CM029549.1	RepeatMasker	DNA/hAT-Charlie	6012059	6012286	1635	+	NA	Tstart=954;Tend=1180;ID=RND-6_FAMILY-6777;shortTE=F
CM029549.1	RepeatMasker	LTR/ERV1	6012061	6012329	1431	+	NA	Tstart=846;Tend=1114;ID=RND-6_FAMILY-1988;shortTE=F
CM029549.1	RepeatMasker	Unknown	6013653	6013837	565	+	NA	Tstart=2609;Tend=2846;ID=RND-5_FAMILY-1211;shortTE=F
CM029549.1	RepeatMasker	Unknown	6015141	6015270	446	+	NA	Tstart=2252;Tend=2385;ID=RND-6_FAMILY-1277;shortTE=F
CM029549.1	RepeatMasker	Unknown	6015281	6015525	1676	+	NA	Tstart=762;Tend=1005;ID=RND-4_FAMILY-2208;shortTE=F
CM029549.1	RepeatMasker	Unknown	6016012	6016263	1642	-	NA	Tstart=837;Tend=1089;ID=RND-5_FAMILY-153;shortTE=F
CM029549.1	RepeatMasker	DNA/Academ-1	6017499	6017665	593	+	NA	Tstart=992;Tend=1157;ID=RND-5_FAMILY-346;shortTE=F
CM029549.1	RepeatMasker	Unknown	6017544	6017682	535	+	NA	Tstart=909;Tend=1039;ID=RND-1_FAMILY-801;shortTE=F
CM029549.1	RepeatMasker	DNA	6017960	6018536	2486	-	NA	Tstart=351;Tend=971;ID=RND-6_FAMILY-1340;shortTE=F
CM029549.1	RepeatMasker	Unknown	6018537	6018667	2231	+	NA	Tstart=632;Tend=1317;ID=RND-5_FAMILY-866;shortTE=F
CM029549.1	RepeatMasker	Unknown	6018769	6019050	1052	-	NA	Tstart=931;Tend=1211;ID=RND-1_FAMILY-209;shortTE=F
CM029549.1	RepeatMasker	Unknown	6019369	6019805	1538	+	NA	Tstart=4354;Tend=4606;ID=RND-6_FAMILY-4001;shortTE=F
CM029549.1	RepeatMasker	LINE/RTE-RTE	6022287	6022452	798	-	NA	Tstart=675;Tend=833;ID=RND-6_FAMILY-2555;shortTE=F
CM029549.1	RepeatMasker	Unknown	6023209	6023359	1161	-	NA	Tstart=781;Tend=929;ID=RND-1_FAMILY-179;shortTE=F
CM029549.1	RepeatMasker	Unknown	6023377	6023580	971	-	NA	Tstart=965;Tend=1241;ID=RND-1_FAMILY-84;shortTE=F
CM029549.1	RepeatMasker	Unknown	6023766	6023918	802	+	NA	Tstart=1687;Tend=1837;ID=RND-5_FAMILY-422;shortTE=F
CM029549.1	RepeatMasker	Unknown	6024802	6025182	2696	-	NA	Tstart=781;Tend=1176;ID=RND-6_FAMILY-41;shortTE=F
CM029549.1	RepeatMasker	Unknown	6027419	6027806	2629	+	NA	Tstart=1444;Tend=1838;ID=RND-1_FAMILY-35;shortTE=F
CM029549.1	RepeatMasker	Unknown	6028462	6028683	1778	-	NA	Tstart=906;Tend=1128;ID=RND-6_FAMILY-425;shortTE=F
CM029549.1	RepeatMasker	Unknown	6028465	6028737	1145	+	NA	Tstart=310;Tend=583;ID=RND-4_FAMILY-349;shortTE=F
CM029549.1	RepeatMasker	Unknown	6029924	6030145	1205	+	NA	Tstart=905;Tend=1121;ID=RND-6_FAMILY-425;shortTE=F
CM029549.1	RepeatMasker	Unknown	6031399	6032222	1683	+	NA	Tstart=575;Tend=1372;ID=RND-6_FAMILY-425;shortTE=F
CM029549.1	RepeatMasker	LINE/L2	6032590	6032730	922	-	NA	Tstart=3634;Tend=3804;ID=RND-1_FAMILY-664;shortTE=F
CM029549.1	RepeatMasker	LINE/L2	6033468	6033608	654	+	NA	Tstart=5470;Tend=5607;ID=RND-5_FAMILY-10;shortTE=F
CM029549.1	RepeatMasker	LINE/L2	6033840	6033956	577	+	NA	Tstart=5596;Tend=5717;ID=RND-5_FAMILY-10;shortTE=F
CM029549.1	RepeatMasker	Unknown	6035237	6035362	617	-	NA	Tstart=1000;Tend=1124;ID=RND-6_FAMILY-118;shortTE=F
CM029549.1	RepeatMasker	Unknown	6036487	6036603	594	+	NA	Tstart=821;Tend=936;ID=RND-1_FAMILY-537;shortTE=F
CM029549.1	RepeatMasker	Unknown	6036626	6036909	1445	+	NA	Tstart=1944;Tend=2227;ID=RND-5_FAMILY-868;shortTE=F
CM029549.1	RepeatMasker	Unknown	6036916	6037179	1174	-	NA	Tstart=1263;Tend=1520;ID=RND-4_FAMILY-12;shortTE=F
CM029549.1	RepeatMasker	Unknown	6036953	6037180	1319	+	NA	Tstart=922;Tend=1144;ID=RND-6_FAMILY-5246;shortTE=F
CM029549.1	RepeatMasker	Unknown	6039105	6039222	425	+	NA	Tstart=969;Tend=1063;ID=RND-6_FAMILY-5056;shortTE=F
CM029549.1	RepeatMasker	Unknown	6039231	6039579	1023	-	NA	Tstart=854;Tend=1174;ID=RND-6_FAMILY-201;shortTE=F
CM029549.1	RepeatMasker	Unknown	6041952	6042286	2220	-	NA	Tstart=577;Tend=911;ID=RND-1_FAMILY-179;shortTE=F
CM029549.1	RepeatMasker	LINE/L2	6042727	6042864	693	-	NA	Tstart=2866;Tend=3004;ID=RND-6_FAMILY-2396;shortTE=F
CM029549.1	RepeatMasker	SINE	6043777	6044010	1347	-	NA	Tstart=839;Tend=1084;ID=RND-6_FAMILY-1645;shortTE=F
CM029549.1	RepeatMasker	Unknown	6043802	6044012	1584	+	NA	Tstart=1426;Tend=1646;ID=RND-1_FAMILY-527;shortTE=F
CM029549.1	RepeatMasker	Unknown	6043806	6044037	1362	-	NA	Tstart=930;Tend=1172;ID=RND-1_FAMILY-232;shortTE=F
CM029549.1	RepeatMasker	Unknown	6044177	6044360	1254	-	NA	Tstart=927;Tend=1107;ID=RND-6_FAMILY-807;shortTE=F
CM029549.1	RepeatMasker	Unknown	6046132	6046340	797	+	NA	Tstart=920;Tend=1146;ID=RND-6_FAMILY-5246;shortTE=F
CM029549.1	RepeatMasker	DNA/hAT-Charlie	6047214	6047435	862	+	NA	Tstart=933;Tend=1168;ID=RND-6_FAMILY-6777;shortTE=F
CM029549.1	RepeatMasker	Unknown	6047234	6047463	949	-	NA	Tstart=960;Tend=1160;ID=RND-1_FAMILY-232;shortTE=F
CM029549.1	RepeatMasker	Unknown	6047432	6047640	822	-	NA	Tstart=2212;Tend=2401;ID=RND-6_FAMILY-2528;shortTE=F
CM029549.1	RepeatMasker	Unknown	6049589	6049912	428	-	NA	Tstart=852;Tend=998;ID=RND-1_FAMILY-143;shortTE=T;TEgroup=ctg_4|RND-1_FAMILY-143|1
CM029549.1	RepeatMasker	LTR/Gypsy	6050324	6050457	514	+	NA	Tstart=103;Tend=233;ID=RND-1_FAMILY-777;shortTE=F
CM029549.1	RepeatMasker	Unknown	6050470	6051246	6659	+	NA	Tstart=922;Tend=1696;ID=RND-1_FAMILY-121;shortTE=F
CM029549.1	RepeatMasker	LTR/Gypsy	6051342	6051664	2232	+	NA	Tstart=312;Tend=656;ID=RND-1_FAMILY-777;shortTE=F
CM029549.1	RepeatMasker	SINE	6052054	6052276	1366	+	NA	Tstart=841;Tend=1054;ID=RND-6_FAMILY-1645;shortTE=F
CM029549.1	RepeatMasker	Unknown	6053369	6053620	2144	-	NA	Tstart=919;Tend=1170;ID=RND-6_FAMILY-3469;shortTE=F
CM029549.1	RepeatMasker	Unknown	6055098	6055694	2146	+	NA	Tstart=920;Tend=1694;ID=RND-6_FAMILY-5246;shortTE=F
CM029549.1	RepeatMasker	Unknown	6056725	6056985	1033	+	NA	Tstart=3444;Tend=3706;ID=RND-6_FAMILY-2528;shortTE=F
CM029549.1	RepeatMasker	Unknown	6056767	6056992	1549	-	NA	Tstart=920;Tend=1140;ID=RND-6_FAMILY-5246;shortTE=F
CM029549.1	RepeatMasker	LTR/ERV1	6056768	6057047	1409	+	NA	Tstart=846;Tend=1114;ID=RND-6_FAMILY-1988;shortTE=F
CM029549.1	RepeatMasker	DNA/hAT-Charlie	6057349	6057613	1375	-	NA	Tstart=953;Tend=1172;ID=RND-6_FAMILY-6777;shortTE=F
CM029549.1	RepeatMasker	Unknown	6057639	6057794	630	-	NA	Tstart=1830;Tend=1988;ID=RND-6_FAMILY-3929;shortTE=F
CM029549.1	RepeatMasker	Unknown	6059516	6061453	4180	-	NA	Tstart=791;Tend=3448;ID=RND-4_FAMILY-174;shortTE=F;TEgroup=ctg_4|RND-4_FAMILY-174|2
CM029549.1	RepeatMasker	DNA	6061971	6062186	1773	+	NA	Tstart=755;Tend=970;ID=RND-6_FAMILY-1340;shortTE=F
CM029549.1	RepeatMasker	Unknown	6062604	6062822	1732	+	NA	Tstart=2452;Tend=2667;ID=RND-6_FAMILY-3739;shortTE=F
CM029549.1	RepeatMasker	Unknown	6063338	6063540	1323	-	NA	Tstart=872;Tend=1083;ID=RND-1_FAMILY-386;shortTE=F
CM029549.1	RepeatMasker	DNA/hAT-Charlie	6063599	6063818	1224	+	NA	Tstart=936;Tend=1172;ID=RND-6_FAMILY-6777;shortTE=F
CM029549.1	RepeatMasker	SINE	6063632	6063818	1393	-	NA	Tstart=838;Tend=1024;ID=RND-6_FAMILY-1645;shortTE=F
CM029549.1	RepeatMasker	DNA/hAT-Charlie	6064173	6064388	1632	-	NA	Tstart=956;Tend=1175;ID=RND-6_FAMILY-6777;shortTE=F
CM029549.1	RepeatMasker	DNA/TcMar-Mariner	6067698	6067955	1374	-	NA	Tstart=913;Tend=1169;ID=RND-5_FAMILY-1779;shortTE=F
CM029549.1	RepeatMasker	Unknown	6068052	6068185	955	+	NA	Tstart=908;Tend=1051;ID=RND-1_FAMILY-137;shortTE=F
CM029549.1	RepeatMasker	Unknown	6068582	6068766	429	-	NA	Tstart=930;Tend=1112;ID=RND-1_FAMILY-273;shortTE=F
CM029549.1	RepeatMasker	Unknown	6069023	6069245	1535	+	NA	Tstart=1243;Tend=1481;ID=RND-4_FAMILY-12;shortTE=F
CM029549.1	RepeatMasker	DNA/hAT-Charlie	6069246	6069460	1674	-	NA	Tstart=958;Tend=1172;ID=RND-6_FAMILY-6777;shortTE=F
CM029549.1	RepeatMasker	DNA	6069247	6069502	1460	+	NA	Tstart=351;Tend=603;ID=RND-6_FAMILY-1340;shortTE=F
CM029549.1	RepeatMasker	Unknown	6069852	6070055	995	+	NA	Tstart=754;Tend=1086;ID=RND-6_FAMILY-1885;shortTE=F
CM029549.1	RepeatMasker	Unknown	6070503	6070746	1800	-	NA	Tstart=877;Tend=1168;ID=RND-5_FAMILY-1487;shortTE=F
CM029549.1	RepeatMasker	LINE/L2	6071454	6071578	689	-	NA	Tstart=3922;Tend=4048;ID=RND-5_FAMILY-800;shortTE=F
CM029549.1	RepeatMasker	Unknown	6071603	6071921	2026	-	NA	Tstart=977;Tend=1266;ID=RND-1_FAMILY-16;shortTE=F
CM029549.1	RepeatMasker	Unknown	6071918	6072939	8299	-	NA	Tstart=796;Tend=1847;ID=RND-1_FAMILY-35;shortTE=F
CM029549.1	RepeatMasker	Unknown	6074183	6074431	1370	+	NA	Tstart=233;Tend=479;ID=RND-5_FAMILY-153;shortTE=F
CM029549.1	RepeatMasker	SINE	6074213	6074459	1434	-	NA	Tstart=1416;Tend=1663;ID=RND-6_FAMILY-1645;shortTE=F
CM029549.1	RepeatMasker	Unknown	6075525	6076350	7029	+	NA	Tstart=814;Tend=1641;ID=RND-6_FAMILY-49;shortTE=F
CM029549.1	RepeatMasker	Unknown	6077850	6078163	723	+	NA	Tstart=1520;Tend=1811;ID=RND-6_FAMILY-41;shortTE=F
CM029549.1	RepeatMasker	SINE	6077927	6078163	1141	-	NA	Tstart=837;Tend=1055;ID=RND-6_FAMILY-1645;shortTE=F
CM029549.1	RepeatMasker	Unknown	6078751	6078904	443	+	NA	Tstart=3152;Tend=3298;ID=RND-6_FAMILY-4001;shortTE=F
CM029549.1	RepeatMasker	DNA/TcMar-Tigger	6079637	6079880	838	-	NA	Tstart=633;Tend=881;ID=RND-6_FAMILY-1492;shortTE=F
CM029549.1	RepeatMasker	Unknown	6079955	6080237	2128	-	NA	Tstart=812;Tend=1100;ID=RND-1_FAMILY-537;shortTE=F
CM029549.1	RepeatMasker	Unknown	6080893	6081383	2858	-	NA	Tstart=994;Tend=1479;ID=RND-1_FAMILY-247;shortTE=F
CM029549.1	RepeatMasker	Unknown	6081401	6081523	422	-	NA	Tstart=2348;Tend=2478;ID=RND-1_FAMILY-56;shortTE=F
CM029549.1	RepeatMasker	Unknown	6082312	6082512	1484	+	NA	Tstart=1028;Tend=1222;ID=RND-1_FAMILY-621;shortTE=F
CM029549.1	RepeatMasker	LTR/ERV1	6083145	6083653	2304	+	NA	Tstart=848;Tend=1305;ID=RND-6_FAMILY-1988;shortTE=F
CM029549.1	RepeatMasker	SINE	6084134	6084353	1585	+	NA	Tstart=835;Tend=1054;ID=RND-6_FAMILY-1645;shortTE=F
CM029549.1	RepeatMasker	LINE/RTE-BovB	6084137	6084392	653	-	NA	Tstart=5377;Tend=5615;ID=RND-5_FAMILY-2046;shortTE=F
CM029549.1	RepeatMasker	Unknown	6086009	6086264	1405	-	NA	Tstart=886;Tend=1139;ID=RND-6_FAMILY-5246;shortTE=F
CM029549.1	RepeatMasker	Unknown	6087066	6087299	832	+	NA	Tstart=1618;Tend=1843;ID=RND-5_FAMILY-2079;shortTE=F
CM029549.1	RepeatMasker	Unknown	6087102	6087305	1019	-	NA	Tstart=910;Tend=1121;ID=RND-6_FAMILY-656;shortTE=F
CM029549.1	RepeatMasker	LINE/I-Jockey	6087836	6088141	561	+	NA	Tstart=1136;Tend=1462;ID=VINGI-33_LMI;shortTE=F
CM029549.1	RepeatMasker	Unknown	6088558	6088699	611	+	NA	Tstart=785;Tend=924;ID=RND-6_FAMILY-2100;shortTE=F
CM029549.1	RepeatMasker	Unknown	6088762	6088993	566	-	NA	Tstart=654;Tend=920;ID=RND-6_FAMILY-4346;shortTE=F
CM029549.1	RepeatMasker	Unknown	6089467	6089794	1149	+	NA	Tstart=4166;Tend=4500;ID=RND-1_FAMILY-427;shortTE=F
CM029549.1	RepeatMasker	Unknown	6090159	6090383	1099	-	NA	Tstart=2029;Tend=2257;ID=RND-6_FAMILY-569;shortTE=F
CM029549.1	RepeatMasker	Unknown	6090501	6090730	673	-	NA	Tstart=2386;Tend=2620;ID=RND-1_FAMILY-119;shortTE=F
CM029549.1	RepeatMasker	Unknown	6090759	6090868	432	+	NA	Tstart=2380;Tend=2491;ID=RND-1_FAMILY-56;shortTE=F
CM029549.1	RepeatMasker	Unknown	6090914	6091691	6361	-	NA	Tstart=922;Tend=1700;ID=RND-1_FAMILY-121;shortTE=F
CM029549.1	RepeatMasker	Unknown	6092839	6092942	552	-	NA	Tstart=1565;Tend=1655;ID=RND-5_FAMILY-273;shortTE=F
CM029549.1	RepeatMasker	Unknown	6092998	6093218	1703	+	NA	Tstart=904;Tend=1124;ID=RND-6_FAMILY-425;shortTE=F
CM029549.1	RepeatMasker	SINE/U	6093702	6094018	2227	-	NA	Tstart=1172;Tend=1486;ID=RND-6_FAMILY-8565;shortTE=F
CM029549.1	RepeatMasker	SINE/U	6094443	6094599	1183	-	NA	Tstart=530;Tend=686;ID=RND-6_FAMILY-8565;shortTE=F
CM029549.1	RepeatMasker	Unknown	6094806	6095205	1513	+	NA	Tstart=664;Tend=1056;ID=RND-5_FAMILY-3819;shortTE=F
CM029549.1	RepeatMasker	Unknown	6095554	6095971	2821	-	NA	Tstart=936;Tend=1387;ID=RND-3_FAMILY-549;shortTE=F
CM029549.1	RepeatMasker	Unknown	6097943	6098069	521	+	NA	Tstart=952;Tend=1091;ID=RND-6_FAMILY-5056;shortTE=F
CM029549.1	RepeatMasker	Unknown	6098087	6098212	801	+	NA	Tstart=1015;Tend=1144;ID=RND-6_FAMILY-5246;shortTE=F
CM029549.1	RepeatMasker	Unknown	6098453	6098710	1027	-	NA	Tstart=60;Tend=328;ID=RND-6_FAMILY-2653;shortTE=F
CM029549.1	RepeatMasker	DNA/hAT-Charlie	6098500	6098714	1689	-	NA	Tstart=954;Tend=1172;ID=RND-6_FAMILY-6777;shortTE=F
CM029549.1	RepeatMasker	Unknown	6103079	6103207	510	-	NA	Tstart=1257;Tend=1384;ID=RND-6_FAMILY-1455;shortTE=F
CM029549.1	RepeatMasker	Unknown	6103706	6103871	413	-	NA	Tstart=1500;Tend=1653;ID=RND-5_FAMILY-273;shortTE=F
CM029549.1	RepeatMasker	DNA/TcMar-Tc1	6104097	6104440	513	+	NA	Tstart=1422;Tend=1610;ID=RND-4_FAMILY-109;shortTE=F;TEgroup=ctg_4|RND-4_FAMILY-109|1
CM029549.1	RepeatMasker	Unknown	6105415	6105626	1311	-	NA	Tstart=818;Tend=1026;ID=RND-4_FAMILY-12;shortTE=F
CM029549.1	RepeatMasker	Unknown	6105419	6105689	1104	+	NA	Tstart=272;Tend=544;ID=RND-5_FAMILY-153;shortTE=F
CM029549.1	RepeatMasker	Unknown	6106145	6106344	1639	-	NA	Tstart=882;Tend=1083;ID=RND-1_FAMILY-386;shortTE=F
CM029549.1	RepeatMasker	Unknown	6106677	6107363	3049	+	NA	Tstart=821;Tend=1198;ID=RND-1_FAMILY-484;shortTE=F;TEgroup=ctg_4|RND-1_FAMILY-484|3
CM029549.1	RepeatMasker	Unknown	6107366	6107469	642	-	NA	Tstart=909;Tend=1015;ID=RND-1_FAMILY-801;shortTE=F
CM029549.1	RepeatMasker	Unknown	6107388	6107516	698	+	NA	Tstart=2348;Tend=2467;ID=RND-1_FAMILY-56;shortTE=F
CM029549.1	RepeatMasker	Unknown	6108278	6108423	590	+	NA	Tstart=894;Tend=1040;ID=RND-6_FAMILY-1098;shortTE=F
CM029549.1	RepeatMasker	Unknown	6108656	6108771	536	+	NA	Tstart=299;Tend=419;ID=RND-5_FAMILY-2715;shortTE=F
CM029549.1	RepeatMasker	DNA/hAT-Charlie	6109039	6109242	1158	-	NA	Tstart=959;Tend=1172;ID=RND-6_FAMILY-6777;shortTE=F
CM029549.1	RepeatMasker	Unknown	6109923	6110173	1345	+	NA	Tstart=2424;Tend=2667;ID=RND-6_FAMILY-3739;shortTE=F
CM029549.1	RepeatMasker	Unknown	6110680	6111161	4072	+	NA	Tstart=1010;Tend=1492;ID=RND-6_FAMILY-2174;shortTE=F
CM029549.1	RepeatMasker	Unknown	6111199	6111349	490	-	NA	Tstart=1362;Tend=1523;ID=RND-6_FAMILY-2662;shortTE=F
CM029549.1	RepeatMasker	Unknown	6112289	6112465	1355	+	NA	Tstart=2248;Tend=2424;ID=RND-6_FAMILY-1277;shortTE=F
CM029549.1	RepeatMasker	DNA/Kolobok-E	6115286	6115497	874	+	NA	Tstart=813;Tend=1031;ID=RND-6_FAMILY-610;shortTE=F
CM029549.1	RepeatMasker	Unknown	6115741	6115906	683	+	NA	Tstart=892;Tend=1051;ID=RND-6_FAMILY-1439;shortTE=F
CM029549.1	RepeatMasker	Unknown	6116073	6116199	422	+	NA	Tstart=1225;Tend=1360;ID=RND-6_FAMILY-652;shortTE=F
CM029549.1	RepeatMasker	Unknown	6126271	6126408	758	-	NA	Tstart=1002;Tend=1139;ID=RND-6_FAMILY-118;shortTE=F
CM029549.1	RepeatMasker	LTR/ERV1	6126527	6126743	1583	+	NA	Tstart=1090;Tend=1306;ID=RND-6_FAMILY-1988;shortTE=F
CM029549.1	RepeatMasker	Unknown	6126735	6126961	900	+	NA	Tstart=1185;Tend=1421;ID=RND-6_FAMILY-1097;shortTE=F
CM029549.1	RepeatMasker	Unknown	6127549	6127735	775	+	NA	Tstart=492;Tend=673;ID=RND-6_FAMILY-7922;shortTE=F
CM029549.1	RepeatMasker	Unknown	6128091	6128272	409	-	NA	Tstart=842;Tend=1043;ID=RND-5_FAMILY-2864;shortTE=F
CM029549.1	RepeatMasker	Unknown	6129961	6130158	1037	-	NA	Tstart=922;Tend=1124;ID=RND-6_FAMILY-4706;shortTE=F
CM029549.1	RepeatMasker	Unknown	6130474	6130649	647	+	NA	Tstart=952;Tend=1143;ID=RND-5_FAMILY-481;shortTE=F
CM029549.1	RepeatMasker	Unknown	6131561	6131741	1327	-	NA	Tstart=932;Tend=1127;ID=RND-1_FAMILY-152;shortTE=F
CM029549.1	RepeatMasker	Unknown	6133588	6133753	604	+	NA	Tstart=813;Tend=978;ID=RND-6_FAMILY-4370;shortTE=F
CM029549.1	RepeatMasker	Unknown	6134474	6134600	758	-	NA	Tstart=1273;Tend=1422;ID=RND-6_FAMILY-2174;shortTE=F
CM029549.1	RepeatMasker	Unknown	6134905	6135038	685	-	NA	Tstart=2854;Tend=3008;ID=RND-5_FAMILY-3489;shortTE=F
CM029549.1	RepeatMasker	Unknown	6135360	6135625	799	-	NA	Tstart=1003;Tend=1260;ID=RND-1_FAMILY-843;shortTE=F
CM029549.1	RepeatMasker	Unknown	6137499	6137985	3929	-	NA	Tstart=1010;Tend=1490;ID=RND-6_FAMILY-2174;shortTE=F
CM029549.1	RepeatMasker	LINE/RTE-X	6140000	6140357	3095	-	NA	Tstart=2102;Tend=2459;ID=RND-6_FAMILY-7698;shortTE=F
CM029549.1	RepeatMasker	Unknown	6140468	6140670	910	-	NA	Tstart=749;Tend=946;ID=RND-6_FAMILY-2653;shortTE=F
CM029549.1	RepeatMasker	Unknown	6141732	6142188	3494	-	NA	Tstart=822;Tend=1260;ID=RND-1_FAMILY-234;shortTE=F
CM029549.1	RepeatMasker	DNA/Academ-1	6143176	6143859	4037	+	NA	Tstart=910;Tend=1790;ID=RND-6_FAMILY-499;shortTE=F;TEgroup=ctg_4|RND-6_FAMILY-499|1
CM029549.1	RepeatMasker	Unknown	6145690	6145833	472	-	NA	Tstart=1078;Tend=1249;ID=RND-1_FAMILY-198;shortTE=F
CM029549.1	RepeatMasker	Unknown	6146455	6146674	1656	+	NA	Tstart=902;Tend=1122;ID=RND-6_FAMILY-425;shortTE=F
CM029549.1	RepeatMasker	Unknown	6149008	6149175	574	-	NA	Tstart=813;Tend=969;ID=RND-5_FAMILY-988;shortTE=F
CM029549.1	RepeatMasker	Unknown	6149310	6149565	849	-	NA	Tstart=1138;Tend=1385;ID=RND-6_FAMILY-2379;shortTE=F
CM029549.1	RepeatMasker	Unknown	6150123	6150245	448	+	NA	Tstart=1090;Tend=1212;ID=RND-6_FAMILY-1297;shortTE=F
CM029549.1	RepeatMasker	Unknown	6151873	6152153	1096	+	NA	Tstart=270;Tend=551;ID=RND-1_FAMILY-204;shortTE=F
CM029549.1	RepeatMasker	Unknown	6152606	6152760	595	+	NA	Tstart=585;Tend=758;ID=RND-1_FAMILY-179;shortTE=F
CM029549.1	RepeatMasker	Unknown	6153136	6153721	4640	-	NA	Tstart=1055;Tend=1643;ID=RND-6_FAMILY-49;shortTE=F
CM029549.1	RepeatMasker	Unknown	6153892	6154124	2018	-	NA	Tstart=814;Tend=1046;ID=RND-6_FAMILY-49;shortTE=F
CM029549.1	RepeatMasker	Unknown	6154310	6154608	1328	+	NA	Tstart=872;Tend=1105;ID=RND-5_FAMILY-153;shortTE=F
CM029549.1	RepeatMasker	DNA/hAT-Charlie	6154347	6154647	1288	-	NA	Tstart=897;Tend=1173;ID=RND-6_FAMILY-6777;shortTE=F
CM029549.1	RepeatMasker	Unknown	6155062	6155226	1381	-	NA	Tstart=965;Tend=1129;ID=RND-1_FAMILY-410;shortTE=F
CM029549.1	RepeatMasker	Unknown	6155656	6155956	997	-	NA	Tstart=922;Tend=1455;ID=RND-6_FAMILY-1885;shortTE=F
CM029549.1	RepeatMasker	Unknown	6156286	6156433	1077	-	NA	Tstart=3695;Tend=3844;ID=RND-1_FAMILY-512;shortTE=F
CM029549.1	RepeatMasker	Unknown	6157402	6157525	563	+	NA	Tstart=3399;Tend=3519;ID=RND-6_FAMILY-6;shortTE=F
CM029549.1	RepeatMasker	Unknown	6157480	6157775	1666	-	NA	Tstart=869;Tend=1104;ID=RND-6_FAMILY-1939;shortTE=F
CM029549.1	RepeatMasker	Unknown	6159743	6159858	450	-	NA	Tstart=966;Tend=1069;ID=RND-6_FAMILY-35;shortTE=F
CM029549.1	RepeatMasker	LINE/L2	6160407	6161734	9592	-	NA	Tstart=106;Tend=1413;ID=RND-5_FAMILY-1369;shortTE=F
CM029549.1	RepeatMasker	Unknown	6161726	6162593	7433	-	NA	Tstart=916;Tend=1780;ID=RND-1_FAMILY-400;shortTE=F
CM029549.1	RepeatMasker	LINE/L2	6162660	6163399	5991	+	NA	Tstart=1355;Tend=2088;ID=RND-1_FAMILY-633;shortTE=F
CM029549.1	RepeatMasker	Unknown	6164086	6164198	666	+	NA	Tstart=1939;Tend=2027;ID=RND-5_FAMILY-2829;shortTE=F
CM029549.1	RepeatMasker	Unknown	6164868	6165016	820	+	NA	Tstart=2237;Tend=2385;ID=RND-6_FAMILY-1277;shortTE=F
CM029549.1	RepeatMasker	Unknown	6165308	6165984	4646	-	NA	Tstart=923;Tend=1610;ID=RND-1_FAMILY-222;shortTE=F
CM029549.1	RepeatMasker	Unknown	6166590	6166692	564	+	NA	Tstart=1409;Tend=1498;ID=RND-6_FAMILY-2664;shortTE=F
CM029549.1	RepeatMasker	Unknown	6166823	6167093	1100	+	NA	Tstart=830;Tend=1013;ID=RND-4_FAMILY-12;shortTE=F
CM029549.1	RepeatMasker	Unknown	6167229	6167413	889	+	NA	Tstart=1838;Tend=2013;ID=RND-6_FAMILY-1685;shortTE=F
CM029549.1	RepeatMasker	Unknown	6167422	6167603	777	+	NA	Tstart=1043;Tend=1229;ID=RND-1_FAMILY-198;shortTE=F
CM029549.1	RepeatMasker	Unknown	6168262	6168977	3693	+	NA	Tstart=890;Tend=1626;ID=RND-4_FAMILY-23;shortTE=F
CM029549.1	RepeatMasker	Unknown	6169642	6169747	457	+	NA	Tstart=979;Tend=1073;ID=RND-1_FAMILY-137;shortTE=F
CM029549.1	RepeatMasker	Unknown	6169827	6170072	1464	+	NA	Tstart=943;Tend=1199;ID=RND-1_FAMILY-210;shortTE=F
CM029549.1	RepeatMasker	Unknown	6170847	6170957	750	-	NA	Tstart=1809;Tend=1915;ID=RND-5_FAMILY-2829;shortTE=F
CM029549.1	RepeatMasker	Unknown	6171941	6172170	1971	-	NA	Tstart=907;Tend=1136;ID=RND-6_FAMILY-3469;shortTE=F
CM029549.1	RepeatMasker	Unknown	6174794	6175563	6507	+	NA	Tstart=980;Tend=1747;ID=RND-5_FAMILY-1305;shortTE=F
CM029549.1	RepeatMasker	Unknown	6175883	6176513	636	-	NA	Tstart=667;Tend=4385;ID=RND-6_FAMILY-1439;shortTE=F;TEgroup=ctg_4|RND-6_FAMILY-1439|2
CM029549.1	RepeatMasker	Unknown	6176515	6176913	3119	-	NA	Tstart=1011;Tend=1414;ID=RND-6_FAMILY-1434;shortTE=F
CM029549.1	RepeatMasker	Unknown	6177067	6177206	511	-	NA	Tstart=1785;Tend=1928;ID=RND-5_FAMILY-2829;shortTE=F
CM029549.1	RepeatMasker	Unknown	6177186	6177664	3781	-	NA	Tstart=514;Tend=1024;ID=RND-6_FAMILY-1434;shortTE=F
CM029549.1	RepeatMasker	Unknown	6178001	6178208	1664	+	NA	Tstart=906;Tend=1113;ID=RND-6_FAMILY-3469;shortTE=F
CM029549.1	RepeatMasker	DNA/Kolobok	6178214	6178786	771	+	NA	Tstart=924;Tend=1432;ID=RND-1_FAMILY-437;shortTE=T;TEgroup=ctg_4|RND-1_FAMILY-437|1
CM029549.1	RepeatMasker	DNA/Kolobok	6178644	6179126	3252	-	NA	Tstart=936;Tend=1418;ID=RND-1_FAMILY-437;shortTE=F
CM029549.1	RepeatMasker	Unknown	6179127	6179298	1147	+	NA	Tstart=1569;Tend=1736;ID=RND-5_FAMILY-4165;shortTE=F
CM029549.1	RepeatMasker	Unknown	6180006	6180172	620	+	NA	Tstart=554;Tend=719;ID=RND-6_FAMILY-2556;shortTE=F
CM029549.1	RepeatMasker	Unknown	6181195	6181394	612	+	NA	Tstart=604;Tend=822;ID=RND-5_FAMILY-4996;shortTE=F
CM029549.1	RepeatMasker	Unknown	6182779	6183237	2944	-	NA	Tstart=1019;Tend=1491;ID=RND-6_FAMILY-2174;shortTE=F
CM029549.1	RepeatMasker	DNA/hAT-Charlie	6183434	6184159	4709	-	NA	Tstart=949;Tend=1654;ID=RND-1_FAMILY-396;shortTE=F
CM029549.1	RepeatMasker	Unknown	6185444	6185817	2721	-	NA	Tstart=859;Tend=1233;ID=RND-6_FAMILY-1297;shortTE=F
CM029549.1	RepeatMasker	Unknown	6186174	6186464	1432	+	NA	Tstart=956;Tend=1210;ID=RND-1_FAMILY-232;shortTE=F
CM029549.1	RepeatMasker	Unknown	6186210	6186426	1725	-	NA	Tstart=907;Tend=1122;ID=RND-6_FAMILY-425;shortTE=F
CM029549.1	RepeatMasker	Unknown	6186727	6186838	596	+	NA	Tstart=1057;Tend=1173;ID=RND-6_FAMILY-2755;shortTE=F
CM029549.1	RepeatMasker	LINE/L2	6186851	6187036	884	-	NA	Tstart=1702;Tend=1882;ID=RND-6_FAMILY-2808;shortTE=F
CM029549.1	RepeatMasker	Unknown	6187356	6187467	463	-	NA	Tstart=1112;Tend=1221;ID=RND-6_FAMILY-1297;shortTE=F
CM029549.1	RepeatMasker	Unknown	6189028	6189174	465	-	NA	Tstart=1093;Tend=1236;ID=RND-1_FAMILY-198;shortTE=F
CM029549.1	RepeatMasker	Unknown	6189227	6189430	1190	-	NA	Tstart=762;Tend=972;ID=RND-5_FAMILY-444;shortTE=F
CM029549.1	RepeatMasker	Unknown	6191101	6191313	468	+	NA	Tstart=1115;Tend=1368;ID=RND-6_FAMILY-7320;shortTE=F
CM029549.1	RepeatMasker	Unknown	6192713	6192971	1192	-	NA	Tstart=951;Tend=1200;ID=RND-5_FAMILY-1487;shortTE=F
CM029549.1	RepeatMasker	DNA/hAT-Charlie	6192751	6192988	1617	-	NA	Tstart=939;Tend=1172;ID=RND-6_FAMILY-6777;shortTE=F
CM029549.1	RepeatMasker	Unknown	6193426	6193531	651	+	NA	Tstart=939;Tend=1046;ID=RND-6_FAMILY-4614;shortTE=F
CM029549.1	RepeatMasker	Unknown	6193532	6193764	1249	+	NA	Tstart=1735;Tend=1970;ID=RND-1_FAMILY-204;shortTE=F
CM029549.1	RepeatMasker	DNA	6193765	6193870	1141	+	NA	Tstart=761;Tend=1087;ID=RND-6_FAMILY-1340;shortTE=F
CM029549.1	RepeatMasker	Unknown	6194099	6194277	578	-	NA	Tstart=2281;Tend=2467;ID=RND-1_FAMILY-56;shortTE=F
CM029549.1	RepeatMasker	Unknown	6194496	6195012	1729	+	NA	Tstart=920;Tend=1513;ID=RND-6_FAMILY-5246;shortTE=F
CM029549.1	RepeatMasker	Unknown	6194796	6195048	1405	-	NA	Tstart=1618;Tend=1872;ID=RND-4_FAMILY-875;shortTE=F
CM029549.1	RepeatMasker	Unknown	6195273	6195480	923	+	NA	Tstart=2863;Tend=2978;ID=RND-6_FAMILY-600;shortTE=F
CM029549.1	RepeatMasker	Unknown	6195557	6195801	1507	-	NA	Tstart=858;Tend=1102;ID=RND-5_FAMILY-153;shortTE=F
CM029549.1	RepeatMasker	Unknown	6196429	6196729	1276	+	NA	Tstart=1399;Tend=1692;ID=RND-1_FAMILY-56;shortTE=F
CM029549.1	RepeatMasker	SINE	6196804	6197025	1114	+	NA	Tstart=816;Tend=1055;ID=RND-6_FAMILY-1645;shortTE=F
CM029549.1	RepeatMasker	Unknown	6197188	6197633	3235	-	NA	Tstart=859;Tend=1278;ID=RND-6_FAMILY-43;shortTE=F
CM029549.1	RepeatMasker	Unknown	6197638	6197816	1255	-	NA	Tstart=2805;Tend=2980;ID=RND-6_FAMILY-600;shortTE=F
CM029549.1	RepeatMasker	Unknown	6198520	6199031	2939	-	NA	Tstart=1788;Tend=2291;ID=RND-6_FAMILY-2638;shortTE=F
CM029549.1	RepeatMasker	Unknown	6199033	6199601	1943	-	NA	Tstart=3059;Tend=3519;ID=RND-6_FAMILY-3092;shortTE=F;TEgroup=ctg_4|RND-6_FAMILY-3092|1
CM029549.1	RepeatMasker	Unknown	6199612	6199738	926	+	NA	Tstart=3034;Tend=3160;ID=RND-6_FAMILY-3092;shortTE=F
CM029549.1	RepeatMasker	Unknown	6199745	6200304	1599	-	NA	Tstart=1288;Tend=2207;ID=RND-5_FAMILY-738;shortTE=F;TEgroup=ctg_4|RND-5_FAMILY-738|1
CM029549.1	RepeatMasker	Unknown	6202691	6202846	474	-	NA	Tstart=929;Tend=1126;ID=RND-1_FAMILY-90;shortTE=F
CM029549.1	RepeatMasker	Unknown	6203801	6203983	993	+	NA	Tstart=1062;Tend=1249;ID=RND-1_FAMILY-209;shortTE=F
CM029549.1	RepeatMasker	Unknown	6204411	6204629	1514	-	NA	Tstart=923;Tend=1141;ID=RND-6_FAMILY-5246;shortTE=F
CM029549.1	RepeatMasker	Unknown	6204413	6204670	1322	+	NA	Tstart=790;Tend=1043;ID=RND-1_FAMILY-585;shortTE=F
CM029549.1	RepeatMasker	Unknown	6208977	6209210	1112	-	NA	Tstart=894;Tend=1126;ID=RND-6_FAMILY-2033;shortTE=F
CM029549.1	RepeatMasker	Unknown	6210658	6210961	2467	-	NA	Tstart=864;Tend=1168;ID=RND-6_FAMILY-41;shortTE=F
CM029549.1	RepeatMasker	Unknown	6214060	6214167	507	+	NA	Tstart=2455;Tend=2557;ID=RND-6_FAMILY-724;shortTE=F
CM029549.1	RepeatMasker	Unknown	6214197	6214452	1653	-	NA	Tstart=907;Tend=1214;ID=RND-6_FAMILY-425;shortTE=F
CM029549.1	RepeatMasker	SINE	6215965	6216226	1289	-	NA	Tstart=838;Tend=1096;ID=RND-6_FAMILY-1645;shortTE=F
CM029549.1	RepeatMasker	Unknown	6216303	6216519	888	+	NA	Tstart=891;Tend=1050;ID=RND-6_FAMILY-1885;shortTE=F
CM029549.1	RepeatMasker	Unknown	6216588	6216874	1103	-	NA	Tstart=1239;Tend=1483;ID=RND-4_FAMILY-12;shortTE=F
CM029549.1	RepeatMasker	Unknown	6217190	6217424	1367	-	NA	Tstart=949;Tend=1169;ID=RND-5_FAMILY-1487;shortTE=F
CM029549.1	RepeatMasker	Unknown	6217703	6217948	1637	-	NA	Tstart=909;Tend=1122;ID=RND-6_FAMILY-425;shortTE=F
CM029549.1	RepeatMasker	Unknown	6221864	6222043	1277	-	NA	Tstart=2501;Tend=2689;ID=RND-1_FAMILY-50;shortTE=F
CM029549.1	RepeatMasker	LINE/I-Jockey	6222354	6222599	1078	-	NA	Tstart=1259;Tend=1513;ID=RND-6_FAMILY-9435;shortTE=F
CM029549.1	RepeatMasker	DNA/hAT-Charlie	6223617	6223804	1277	-	NA	Tstart=971;Tend=1164;ID=RND-6_FAMILY-6777;shortTE=F
CM029549.1	RepeatMasker	Unknown	6224669	6224913	1705	+	NA	Tstart=907;Tend=1125;ID=RND-6_FAMILY-425;shortTE=F
CM029549.1	RepeatMasker	Unknown	6226464	6226587	995	+	NA	Tstart=924;Tend=1047;ID=RND-6_FAMILY-3469;shortTE=F
CM029549.1	RepeatMasker	Unknown	6228197	6228349	975	-	NA	Tstart=951;Tend=1138;ID=RND-5_FAMILY-1487;shortTE=F
CM029549.1	RepeatMasker	Unknown	6229399	6229651	1193	+	NA	Tstart=2207;Tend=2461;ID=RND-1_FAMILY-488;shortTE=F
CM029549.1	RepeatMasker	LTR/ERV1	6229438	6229964	2118	-	NA	Tstart=406;Tend=1303;ID=RND-6_FAMILY-1988;shortTE=F;TEgroup=ctg_4|RND-6_FAMILY-1988|17
CM029549.1	RepeatMasker	Unknown	6230613	6230740	763	+	NA	Tstart=2805;Tend=2912;ID=RND-6_FAMILY-4261;shortTE=F
CM029549.1	RepeatMasker	Unknown	6230643	6230789	494	-	NA	Tstart=2327;Tend=2471;ID=RND-6_FAMILY-9584;shortTE=F
CM029549.1	RepeatMasker	Unknown	6231667	6231914	1404	+	NA	Tstart=908;Tend=1198;ID=RND-6_FAMILY-5246;shortTE=F
CM029549.1	RepeatMasker	Unknown	6249070	6249384	698	+	NA	Tstart=1526;Tend=1782;ID=RND-5_FAMILY-2871;shortTE=F
CM029549.1	RepeatMasker	DNA/hAT-Charlie	6249638	6249837	1389	+	NA	Tstart=953;Tend=1163;ID=RND-6_FAMILY-6777;shortTE=F
CM029549.1	RepeatMasker	Unknown	6251004	6251327	2269	-	NA	Tstart=773;Tend=1069;ID=RND-5_FAMILY-4284;shortTE=F
CM029549.1	RepeatMasker	Unknown	6251888	6252318	3235	-	NA	Tstart=943;Tend=1359;ID=RND-6_FAMILY-7320;shortTE=F
CM029549.1	RepeatMasker	Unknown	6252321	6252573	1756	+	NA	Tstart=1012;Tend=1269;ID=RND-1_FAMILY-621;shortTE=F
CM029549.1	RepeatMasker	Unknown	6252989	6253260	1627	+	NA	Tstart=919;Tend=1140;ID=RND-6_FAMILY-5246;shortTE=F
CM029549.1	RepeatMasker	Unknown	6253995	6254697	4534	-	NA	Tstart=1635;Tend=2331;ID=RND-5_FAMILY-721;shortTE=F
CM029549.1	RepeatMasker	DNA/Academ-1	6254640	6254847	953	+	NA	Tstart=1678;Tend=1878;ID=RND-5_FAMILY-346;shortTE=F
CM029549.1	RepeatMasker	Unknown	6254883	6255169	2461	-	NA	Tstart=785;Tend=1071;ID=RND-5_FAMILY-4284;shortTE=F
CM029549.1	RepeatMasker	Unknown	6255176	6255470	1101	-	NA	Tstart=775;Tend=1064;ID=RND-6_FAMILY-1517;shortTE=F
CM029549.1	RepeatMasker	Unknown	6257373	6257479	843	+	NA	Tstart=2812;Tend=2918;ID=RND-6_FAMILY-4261;shortTE=F
CM029549.1	RepeatMasker	DNA/Academ-1	6257490	6257592	476	+	NA	Tstart=992;Tend=1094;ID=RND-5_FAMILY-346;shortTE=F
CM029549.1	RepeatMasker	LTR/ERV1	6257667	6257890	1669	-	NA	Tstart=848;Tend=1069;ID=RND-6_FAMILY-1988;shortTE=F
CM029549.1	RepeatMasker	SINE	6257674	6257918	1457	-	NA	Tstart=1423;Tend=1663;ID=RND-6_FAMILY-1645;shortTE=F
CM029549.1	RepeatMasker	Unknown	6258986	6259791	7095	-	NA	Tstart=775;Tend=1580;ID=RND-1_FAMILY-849;shortTE=F
CM029549.1	RepeatMasker	Unknown	6259796	6259970	660	+	NA	Tstart=492;Tend=660;ID=RND-6_FAMILY-7922;shortTE=F
CM029549.1	RepeatMasker	DNA/hAT-Tip100	6259847	6259981	680	+	NA	Tstart=1736;Tend=1886;ID=RND-6_FAMILY-1651;shortTE=F
CM029549.1	RepeatMasker	Unknown	6260897	6261264	1374	+	NA	Tstart=578;Tend=1092;ID=RND-5_FAMILY-153;shortTE=F
CM029549.1	RepeatMasker	DNA/hAT-Charlie	6261692	6261910	1533	+	NA	Tstart=953;Tend=1172;ID=RND-6_FAMILY-6777;shortTE=F
CM029549.1	RepeatMasker	Unknown	6261695	6261937	1519	-	NA	Tstart=1633;Tend=1872;ID=RND-4_FAMILY-875;shortTE=F
CM029549.1	RepeatMasker	Unknown	6262050	6262733	2689	-	NA	Tstart=1136;Tend=2327;ID=RND-5_FAMILY-3157;shortTE=F
CM029549.1	RepeatMasker	Unknown	6266217	6266581	2280	+	NA	Tstart=989;Tend=1337;ID=RND-6_FAMILY-3514;shortTE=F
CM029549.1	RepeatMasker	DNA/CMC-EnSpm	6267864	6268132	1186	-	NA	Tstart=4207;Tend=4474;ID=RND-6_FAMILY-9514;shortTE=F
CM029549.1	RepeatMasker	Unknown	6267924	6268134	1561	+	NA	Tstart=955;Tend=1172;ID=RND-1_FAMILY-232;shortTE=F
CM029549.1	RepeatMasker	RC/Helitron	6270290	6271066	5942	+	NA	Tstart=1361;Tend=2186;ID=RND-4_FAMILY-19;shortTE=F
CM029549.1	RepeatMasker	Unknown	6272937	6273173	1334	+	NA	Tstart=786;Tend=1033;ID=RND-4_FAMILY-12;shortTE=F
CM029549.1	RepeatMasker	DNA/hAT-Charlie	6272970	6273179	1488	+	NA	Tstart=956;Tend=1178;ID=RND-6_FAMILY-6777;shortTE=F
CM029549.1	RepeatMasker	LTR/ERV1	6276091	6276343	1313	+	NA	Tstart=1511;Tend=1764;ID=RND-6_FAMILY-1988;shortTE=F
CM029549.1	RepeatMasker	Unknown	6276117	6276393	1535	+	NA	Tstart=920;Tend=1149;ID=RND-6_FAMILY-5246;shortTE=F
CM029549.1	RepeatMasker	Unknown	6276668	6276826	613	-	NA	Tstart=910;Tend=1052;ID=RND-1_FAMILY-801;shortTE=F
CM029549.1	RepeatMasker	Unknown	6276731	6276867	613	+	NA	Tstart=2330;Tend=2469;ID=RND-1_FAMILY-56;shortTE=F
CM029549.1	RepeatMasker	Unknown	6277584	6277802	1560	+	NA	Tstart=872;Tend=1090;ID=RND-5_FAMILY-153;shortTE=F
CM029549.1	RepeatMasker	LINE/L2	6277590	6277829	1249	+	NA	Tstart=1775;Tend=2015;ID=RND-6_FAMILY-6312;shortTE=F
CM029549.1	RepeatMasker	Unknown	6278604	6278859	1414	+	NA	Tstart=1659;Tend=1901;ID=RND-1_FAMILY-61;shortTE=F
CM029549.1	RepeatMasker	Unknown	6279435	6279677	1036	-	NA	Tstart=60;Tend=301;ID=RND-6_FAMILY-2653;shortTE=F
CM029549.1	RepeatMasker	DNA/hAT-Charlie	6279461	6279696	1659	-	NA	Tstart=939;Tend=1174;ID=RND-6_FAMILY-6777;shortTE=F
CM029549.1	RepeatMasker	LINE/L2	6279939	6280054	525	+	NA	Tstart=2586;Tend=2697;ID=RND-1_FAMILY-664;shortTE=F
CM029549.1	RepeatMasker	Unknown	6280281	6281019	2029	+	NA	Tstart=813;Tend=1743;ID=RND-6_FAMILY-5246;shortTE=F
CM029549.1	RepeatMasker	LTR/ERV1	6281296	6281830	2102	+	NA	Tstart=847;Tend=1305;ID=RND-6_FAMILY-1988;shortTE=F
CM029549.1	RepeatMasker	Unknown	6283727	6284800	7579	-	NA	Tstart=791;Tend=1798;ID=RND-1_FAMILY-299;shortTE=F
CM029549.1	RepeatMasker	SINE/U	6285030	6285328	2203	-	NA	Tstart=1205;Tend=1502;ID=RND-6_FAMILY-8565;shortTE=F
CM029549.1	RepeatMasker	SINE/U	6285744	6285900	1180	-	NA	Tstart=527;Tend=683;ID=RND-6_FAMILY-8565;shortTE=F
CM029549.1	RepeatMasker	Unknown	6285958	6286189	1674	-	NA	Tstart=953;Tend=1183;ID=RND-5_FAMILY-1487;shortTE=F
CM029549.1	RepeatMasker	DNA	6285974	6286217	1311	+	NA	Tstart=755;Tend=1003;ID=RND-6_FAMILY-1340;shortTE=F
CM029549.1	RepeatMasker	Unknown	6285975	6286551	1243	+	NA	Tstart=1601;Tend=2036;ID=RND-5_FAMILY-2715;shortTE=F
CM029549.1	RepeatMasker	Unknown	6286681	6286807	1103	-	NA	Tstart=909;Tend=1035;ID=RND-4_FAMILY-349;shortTE=F
CM029549.1	RepeatMasker	SINE/U	6287148	6287305	1182	-	NA	Tstart=530;Tend=687;ID=RND-6_FAMILY-8565;shortTE=F
CM029549.1	RepeatMasker	LINE/L2	6287560	6287934	804	+	NA	Tstart=873;Tend=1249;ID=RND-6_FAMILY-3837;shortTE=F
CM029549.1	RepeatMasker	Unknown	6287966	6288281	1708	-	NA	Tstart=905;Tend=1298;ID=RND-5_FAMILY-481;shortTE=F;TEgroup=ctg_4|RND-5_FAMILY-481|1
CM029549.1	RepeatMasker	LINE/RTE-RTE	6288845	6290971	14113	+	NA	Tstart=126;Tend=2186;ID=RND-6_FAMILY-2555;shortTE=F
CM029549.1	RepeatMasker	Unknown	6290968	6291712	4520	-	NA	Tstart=890;Tend=1628;ID=RND-4_FAMILY-23;shortTE=F
CM029549.1	RepeatMasker	DNA/hAT-Charlie	6293753	6293884	651	-	NA	Tstart=1004;Tend=1166;ID=RND-6_FAMILY-6777;shortTE=F
CM029549.1	RepeatMasker	Unknown	6293885	6294875	2536	+	NA	Tstart=672;Tend=1890;ID=RND-6_FAMILY-5356;shortTE=F;TEgroup=ctg_4|RND-6_FAMILY-5356|1
CM029549.1	RepeatMasker	Unknown	6295214	6295500	2268	-	NA	Tstart=955;Tend=1241;ID=RND-1_FAMILY-198;shortTE=F
CM029549.1	RepeatMasker	SINE/U	6296333	6296475	1146	+	NA	Tstart=528;Tend=670;ID=RND-6_FAMILY-8565;shortTE=F
CM029549.1	RepeatMasker	Unknown	6297374	6297557	1069	-	NA	Tstart=2217;Tend=2401;ID=RND-5_FAMILY-727;shortTE=F
CM029549.1	RepeatMasker	Unknown	6297949	6298110	440	-	NA	Tstart=874;Tend=1034;ID=RND-3_FAMILY-190;shortTE=F
CM029549.1	RepeatMasker	Unknown	6298480	6298775	2260	+	NA	Tstart=1460;Tend=1753;ID=RND-1_FAMILY-721;shortTE=F
CM029549.1	RepeatMasker	Unknown	6298776	6298996	1068	-	NA	Tstart=2597;Tend=2826;ID=RND-5_FAMILY-1083;shortTE=F
CM029549.1	RepeatMasker	Unknown	6298982	6299283	2268	+	NA	Tstart=1722;Tend=2026;ID=RND-1_FAMILY-721;shortTE=F
CM029549.1	RepeatMasker	Unknown	6299735	6299920	472	-	NA	Tstart=6901;Tend=7098;ID=RND-1_FAMILY-678;shortTE=F
CM029549.1	RepeatMasker	SINE/U	6301084	6301217	1157	+	NA	Tstart=527;Tend=660;ID=RND-6_FAMILY-8565;shortTE=F
CM029549.1	RepeatMasker	SINE/U	6301577	6301954	2274	+	NA	Tstart=1126;Tend=1503;ID=RND-6_FAMILY-8565;shortTE=F
CM029549.1	RepeatMasker	Unknown	6302304	6302447	735	-	NA	Tstart=6389;Tend=6536;ID=RND-6_FAMILY-825;shortTE=F
CM029549.1	RepeatMasker	Unknown	6302604	6303671	7919	-	NA	Tstart=781;Tend=1869;ID=RND-1_FAMILY-738;shortTE=F
CM029549.1	RepeatMasker	Unknown	6303719	6303936	1545	-	NA	Tstart=987;Tend=1194;ID=RND-1_FAMILY-16;shortTE=F
CM029549.1	RepeatMasker	LTR/ERV1	6304103	6304373	1087	-	NA	Tstart=1547;Tend=1797;ID=RND-6_FAMILY-1988;shortTE=F
CM029549.1	RepeatMasker	Unknown	6304137	6304770	1118	-	NA	Tstart=857;Tend=1483;ID=RND-4_FAMILY-12;shortTE=F
CM029549.1	RepeatMasker	Unknown	6304639	6304937	1184	+	NA	Tstart=951;Tend=1183;ID=RND-5_FAMILY-1487;shortTE=F
CM029549.1	RepeatMasker	SINE/U	6304995	6305129	1167	+	NA	Tstart=527;Tend=661;ID=RND-6_FAMILY-8565;shortTE=F
CM029549.1	RepeatMasker	SINE/U	6305557	6305884	2290	+	NA	Tstart=1177;Tend=1503;ID=RND-6_FAMILY-8565;shortTE=F
CM029549.1	RepeatMasker	DNA/Kolobok	6305999	6306460	880	+	NA	Tstart=924;Tend=1429;ID=RND-1_FAMILY-437;shortTE=F;TEgroup=ctg_4|RND-1_FAMILY-437|2
CM029549.1	RepeatMasker	Unknown	6306898	6307716	7110	-	NA	Tstart=771;Tend=1586;ID=RND-1_FAMILY-849;shortTE=F
CM029549.1	RepeatMasker	Unknown	6307713	6308547	7138	+	NA	Tstart=816;Tend=1650;ID=RND-6_FAMILY-49;shortTE=F
CM029549.1	RepeatMasker	Unknown	6308537	6308805	1497	+	NA	Tstart=906;Tend=1121;ID=RND-6_FAMILY-425;shortTE=F
CM029549.1	RepeatMasker	Unknown	6311454	6311643	839	-	NA	Tstart=2233;Tend=2424;ID=RND-6_FAMILY-2528;shortTE=F
CM029549.1	RepeatMasker	Unknown	6312738	6312842	404	+	NA	Tstart=2136;Tend=2245;ID=RND-6_FAMILY-6;shortTE=F
CM029549.1	RepeatMasker	DNA/TcMar-Tc1	6314347	6315171	3597	+	NA	Tstart=1062;Tend=1876;ID=RND-4_FAMILY-361;shortTE=F
CM029549.1	RepeatMasker	Unknown	6315628	6315771	649	-	NA	Tstart=1077;Tend=1229;ID=RND-1_FAMILY-197;shortTE=F
CM029549.1	RepeatMasker	Unknown	6316475	6317134	1698	+	NA	Tstart=1521;Tend=2150;ID=RND-5_FAMILY-738;shortTE=F
CM029549.1	RepeatMasker	Unknown	6319050	6319181	741	-	NA	Tstart=2348;Tend=2478;ID=RND-1_FAMILY-56;shortTE=F
CM029549.1	RepeatMasker	Unknown	6319099	6319201	487	+	NA	Tstart=909;Tend=1013;ID=RND-1_FAMILY-801;shortTE=F
CM029549.1	RepeatMasker	Unknown	6319189	6319306	439	+	NA	Tstart=692;Tend=800;ID=RND-1_FAMILY-817;shortTE=F
CM029549.1	RepeatMasker	LINE/L2	6319873	6320043	831	+	NA	Tstart=4578;Tend=4736;ID=RND-6_FAMILY-1716;shortTE=F
CM029549.1	RepeatMasker	LINE/L2	6320813	6320923	418	-	NA	Tstart=812;Tend=943;ID=RND-6_FAMILY-5092;shortTE=F
CM029549.1	RepeatMasker	Unknown	6321596	6322507	7702	+	NA	Tstart=659;Tend=1564;ID=RND-5_FAMILY-109;shortTE=F
CM029549.1	RepeatMasker	Unknown	6324212	6326219	15604	-	NA	Tstart=525;Tend=2489;ID=RND-6_FAMILY-1521;shortTE=F
CM029549.1	RepeatMasker	Unknown	6328170	6328316	524	+	NA	Tstart=1004;Tend=1153;ID=RND-5_FAMILY-433;shortTE=F
CM029549.1	RepeatMasker	Unknown	6328778	6329005	931	+	NA	Tstart=1006;Tend=1238;ID=RND-1_FAMILY-197;shortTE=F
CM029549.1	RepeatMasker	Unknown	6329743	6329849	440	+	NA	Tstart=994;Tend=1102;ID=RND-4_FAMILY-1257;shortTE=F
CM029549.1	RepeatMasker	Unknown	6330228	6330419	1368	+	NA	Tstart=917;Tend=1104;ID=RND-6_FAMILY-656;shortTE=F
CM029549.1	RepeatMasker	DNA	6333026	6333303	1393	-	NA	Tstart=756;Tend=1036;ID=RND-6_FAMILY-1340;shortTE=F
CM029549.1	RepeatMasker	Unknown	6333088	6333303	1762	-	NA	Tstart=907;Tend=1122;ID=RND-6_FAMILY-425;shortTE=F
CM029549.1	RepeatMasker	Unknown	6334322	6334493	826	-	NA	Tstart=818;Tend=985;ID=RND-1_FAMILY-537;shortTE=F
CM029549.1	RepeatMasker	DNA/Academ-1	6335538	6335809	880	+	NA	Tstart=1;Tend=286;ID=ACADEM-9_LMI;shortTE=F
CM029549.1	RepeatMasker	Unknown	6335934	6336323	1796	+	NA	Tstart=981;Tend=1205;ID=RND-1_FAMILY-25;shortTE=F;TEgroup=ctg_4|RND-1_FAMILY-25|2
CM029549.1	RepeatMasker	DNA/Academ-1	6336448	6336724	1059	-	NA	Tstart=1;Tend=286;ID=ACADEM-9_LMI;shortTE=F
CM029549.1	RepeatMasker	LTR/Copia	6336930	6337149	613	-	NA	Tstart=715;Tend=909;ID=RND-5_FAMILY-2337;shortTE=F
CM029549.1	RepeatMasker	Unknown	6337586	6337903	1001	-	NA	Tstart=2135;Tend=2380;ID=RND-1_FAMILY-446;shortTE=F
CM029549.1	RepeatMasker	Unknown	6337687	6337908	1649	+	NA	Tstart=907;Tend=1127;ID=RND-6_FAMILY-425;shortTE=F
CM029549.1	RepeatMasker	DNA/TcMar-Tc1	6337688	6337935	617	-	NA	Tstart=1894;Tend=2150;ID=RND-6_FAMILY-12238;shortTE=F
CM029549.1	RepeatMasker	Unknown	6338168	6338324	536	+	NA	Tstart=2018;Tend=2202;ID=RND-5_FAMILY-374;shortTE=F
CM029549.1	RepeatMasker	Unknown	6339005	6339423	2882	+	NA	Tstart=1071;Tend=1484;ID=RND-5_FAMILY-557;shortTE=F
CM029549.1	RepeatMasker	LINE/L2	6339453	6339685	1078	-	NA	Tstart=4924;Tend=5155;ID=RND-6_FAMILY-5930;shortTE=F
CM029549.1	RepeatMasker	Unknown	6340144	6340384	1382	-	NA	Tstart=878;Tend=1119;ID=RND-6_FAMILY-3366;shortTE=F
CM029549.1	RepeatMasker	DNA/hAT-Charlie	6340991	6341208	1515	-	NA	Tstart=958;Tend=1175;ID=RND-6_FAMILY-6777;shortTE=F
CM029549.1	RepeatMasker	Unknown	6341507	6341742	1013	-	NA	Tstart=1962;Tend=2158;ID=RND-1_FAMILY-119;shortTE=F
CM029549.1	RepeatMasker	Unknown	6341814	6342555	6041	+	NA	Tstart=891;Tend=1629;ID=RND-4_FAMILY-23;shortTE=F
CM029549.1	RepeatMasker	Unknown	6345031	6345154	559	-	NA	Tstart=1183;Tend=1314;ID=RND-1_FAMILY-531;shortTE=F
CM029549.1	RepeatMasker	LINE/L2	6345907	6346311	1390	+	NA	Tstart=1843;Tend=2258;ID=RND-6_FAMILY-876;shortTE=F
CM029549.1	RepeatMasker	Unknown	6347116	6347337	1371	-	NA	Tstart=906;Tend=1094;ID=RND-6_FAMILY-425;shortTE=F
CM029549.1	RepeatMasker	DNA	6347145	6347368	1058	-	NA	Tstart=722;Tend=947;ID=RND-6_FAMILY-1340;shortTE=F
CM029549.1	RepeatMasker	Unknown	6348100	6348393	815	+	NA	Tstart=1458;Tend=1721;ID=RND-1_FAMILY-56;shortTE=F
CM029549.1	RepeatMasker	LTR/ERV1	6350265	6350613	1505	-	NA	Tstart=935;Tend=1305;ID=RND-6_FAMILY-1988;shortTE=F
CM029549.1	RepeatMasker	Unknown	6350738	6350972	895	-	NA	Tstart=2337;Tend=2591;ID=RND-1_FAMILY-7;shortTE=F
CM029549.1	RepeatMasker	Unknown	6351231	6351551	715	-	NA	Tstart=912;Tend=1147;ID=RND-6_FAMILY-1326;shortTE=F;TEgroup=ctg_4|RND-6_FAMILY-1326|1
CM029549.1	RepeatMasker	Unknown	6351835	6351939	405	-	NA	Tstart=1072;Tend=1188;ID=RND-5_FAMILY-481;shortTE=F
CM029549.1	RepeatMasker	RC/Helitron	6351967	6352780	5901	+	NA	Tstart=565;Tend=1368;ID=RND-4_FAMILY-19;shortTE=F
CM029549.1	RepeatMasker	Unknown	6352784	6352884	585	-	NA	Tstart=930;Tend=1026;ID=RND-3_FAMILY-190;shortTE=F
CM029549.1	RepeatMasker	Unknown	6352885	6353019	525	-	NA	Tstart=905;Tend=1032;ID=RND-5_FAMILY-481;shortTE=F
CM029549.1	RepeatMasker	Unknown	6354091	6354280	827	-	NA	Tstart=895;Tend=1133;ID=RND-6_FAMILY-4706;shortTE=F
CM029549.1	RepeatMasker	Unknown	6359464	6359929	3640	-	NA	Tstart=816;Tend=1266;ID=RND-1_FAMILY-234;shortTE=F
CM029549.1	RepeatMasker	DNA/TcMar-Tc1	6360172	6360749	5006	+	NA	Tstart=954;Tend=1531;ID=RND-6_FAMILY-3373;shortTE=F
CM029549.1	RepeatMasker	LINE/L2	6361580	6361710	541	+	NA	Tstart=2386;Tend=2508;ID=RND-5_FAMILY-2378;shortTE=F
CM029549.1	RepeatMasker	Unknown	6365229	6365432	1351	+	NA	Tstart=3630;Tend=3827;ID=RND-5_FAMILY-870;shortTE=F
CM029549.1	RepeatMasker	Unknown	6365451	6365557	424	+	NA	Tstart=1329;Tend=1429;ID=RND-1_FAMILY-576;shortTE=F
CM029549.1	RepeatMasker	LINE/L2	6365630	6366112	2153	+	NA	Tstart=730;Tend=1238;ID=RND-6_FAMILY-879;shortTE=F
CM029549.1	RepeatMasker	Unknown	6366628	6366806	706	+	NA	Tstart=2252;Tend=2421;ID=RND-6_FAMILY-1277;shortTE=F
CM029549.1	RepeatMasker	DNA/Academ-1	6370301	6370465	812	-	NA	Tstart=2937;Tend=3100;ID=RND-1_FAMILY-96;shortTE=F
CM029549.1	RepeatMasker	LINE/L2	6370526	6370737	737	+	NA	Tstart=1353;Tend=1568;ID=RND-6_FAMILY-867;shortTE=F
CM029549.1	RepeatMasker	Unknown	6370805	6371557	926	+	NA	Tstart=747;Tend=1409;ID=RND-5_FAMILY-1916;shortTE=F;TEgroup=ctg_4|RND-5_FAMILY-1916|1
CM029549.1	RepeatMasker	DNA/hAT	6372177	6372427	2006	+	NA	Tstart=447;Tend=697;ID=RND-5_FAMILY-2448;shortTE=F
CM029549.1	RepeatMasker	LINE/L2	6373627	6374231	4095	-	NA	Tstart=1357;Tend=1927;ID=RND-4_FAMILY-1948;shortTE=F
CM029549.1	RepeatMasker	Unknown	6374292	6374604	1407	-	NA	Tstart=4742;Tend=4940;ID=RND-6_FAMILY-4911;shortTE=F
CM029549.1	RepeatMasker	Unknown	6374593	6375325	5280	-	NA	Tstart=956;Tend=1660;ID=RND-1_FAMILY-464;shortTE=F
CM029549.1	RepeatMasker	LINE/L2	6376110	6376214	419	+	NA	Tstart=1329;Tend=1427;ID=RND-5_FAMILY-308;shortTE=F
CM029549.1	RepeatMasker	Unknown	6377715	6378141	3196	+	NA	Tstart=560;Tend=988;ID=RND-6_FAMILY-2556;shortTE=F
CM029549.1	RepeatMasker	Unknown	6378150	6379127	5391	-	NA	Tstart=769;Tend=1878;ID=RND-5_FAMILY-1169;shortTE=F
CM029549.1	RepeatMasker	DNA/TcMar-Fot1	6379151	6379397	948	-	NA	Tstart=1988;Tend=2228;ID=RND-6_FAMILY-6881;shortTE=F
CM029549.1	RepeatMasker	LINE/L2	6379839	6379981	867	-	NA	Tstart=1270;Tend=1404;ID=RND-5_FAMILY-587;shortTE=F
CM029549.1	RepeatMasker	Unknown	6380630	6381162	939	-	NA	Tstart=1641;Tend=1895;ID=RND-4_FAMILY-875;shortTE=F;TEgroup=ctg_4|RND-4_FAMILY-875|12
CM029549.1	RepeatMasker	Unknown	6381392	6381520	838	-	NA	Tstart=3108;Tend=3233;ID=RND-5_FAMILY-1211;shortTE=F
CM029549.1	RepeatMasker	Unknown	6381772	6381983	872	-	NA	Tstart=816;Tend=1035;ID=RND-4_FAMILY-12;shortTE=F
CM029549.1	RepeatMasker	Unknown	6382916	6383175	1109	+	NA	Tstart=958;Tend=1207;ID=RND-6_FAMILY-5056;shortTE=F
CM029549.1	RepeatMasker	Unknown	6383841	6384111	1480	+	NA	Tstart=889;Tend=1161;ID=RND-1_FAMILY-301;shortTE=F
CM029549.1	RepeatMasker	DNA/hAT-Charlie	6387489	6387692	895	+	NA	Tstart=954;Tend=1152;ID=RND-6_FAMILY-6777;shortTE=F
CM029549.1	RepeatMasker	LINE/L2	6390453	6390794	1317	-	NA	Tstart=1813;Tend=2177;ID=RND-5_FAMILY-2474;shortTE=F
CM029549.1	RepeatMasker	LINE/L2	6390815	6391048	868	+	NA	Tstart=1745;Tend=1976;ID=RND-6_FAMILY-6312;shortTE=F
CM029549.1	RepeatMasker	Unknown	6390842	6391054	1242	+	NA	Tstart=817;Tend=1029;ID=RND-4_FAMILY-12;shortTE=F
CM029549.1	RepeatMasker	Unknown	6392712	6393020	2335	+	NA	Tstart=940;Tend=1252;ID=RND-1_FAMILY-223;shortTE=F
CM029549.1	RepeatMasker	Unknown	6393494	6393724	1053	-	NA	Tstart=910;Tend=1188;ID=RND-5_FAMILY-481;shortTE=F
CM029549.1	RepeatMasker	DNA/hAT-Charlie	6396657	6396867	1430	-	NA	Tstart=974;Tend=1174;ID=RND-6_FAMILY-6777;shortTE=F
CM029549.1	RepeatMasker	Unknown	6398244	6398426	479	-	NA	Tstart=897;Tend=1142;ID=RND-6_FAMILY-884;shortTE=F
CM029549.1	RepeatMasker	Unknown	6400622	6400937	1256	+	NA	Tstart=973;Tend=1323;ID=RND-6_FAMILY-2287;shortTE=F
CM029549.1	RepeatMasker	LINE/R1-LOA	6401032	6401375	1824	+	NA	Tstart=856;Tend=1190;ID=RND-5_FAMILY-362;shortTE=F
CM029549.1	RepeatMasker	Unknown	6402694	6402864	529	-	NA	Tstart=909;Tend=1064;ID=RND-1_FAMILY-801;shortTE=F
CM029549.1	RepeatMasker	Unknown	6405425	6405599	944	-	NA	Tstart=2252;Tend=2424;ID=RND-6_FAMILY-1277;shortTE=F
CM029549.1	RepeatMasker	Unknown	6406861	6407035	449	+	NA	Tstart=811;Tend=990;ID=RND-1_FAMILY-531;shortTE=F
CM029549.1	RepeatMasker	Unknown	6408234	6408399	1117	-	NA	Tstart=2825;Tend=2997;ID=RND-6_FAMILY-600;shortTE=F
CM029549.1	RepeatMasker	Unknown	6411194	6411430	1053	+	NA	Tstart=876;Tend=1116;ID=RND-6_FAMILY-425;shortTE=F
CM029549.1	RepeatMasker	Unknown	6411229	6411457	1487	-	NA	Tstart=823;Tend=1034;ID=RND-4_FAMILY-12;shortTE=F
CM029549.1	RepeatMasker	Unknown	6412437	6412626	421	+	NA	Tstart=2258;Tend=2447;ID=RND-6_FAMILY-2528;shortTE=F
CM029549.1	RepeatMasker	Unknown	6412794	6413015	1216	+	NA	Tstart=3362;Tend=3590;ID=RND-5_FAMILY-727;shortTE=F
CM029549.1	RepeatMasker	Unknown	6416616	6417001	1744	+	NA	Tstart=891;Tend=1157;ID=RND-1_FAMILY-301;shortTE=F;TEgroup=ctg_4|RND-1_FAMILY-301|1
CM029549.1	RepeatMasker	LTR/ERV1	6417755	6417984	1149	+	NA	Tstart=1546;Tend=1786;ID=RND-6_FAMILY-1988;shortTE=F
CM029549.1	RepeatMasker	Unknown	6418460	6418870	3467	+	NA	Tstart=928;Tend=1338;ID=RND-6_FAMILY-7320;shortTE=F
CM029549.1	RepeatMasker	Unknown	6418977	6419327	1239	+	NA	Tstart=870;Tend=1275;ID=RND-1_FAMILY-143;shortTE=F
CM029549.1	RepeatMasker	Unknown	6420043	6420328	1763	+	NA	Tstart=1003;Tend=1266;ID=RND-1_FAMILY-16;shortTE=F
CM029549.1	RepeatMasker	DNA/Maverick	6420347	6420454	852	-	NA	Tstart=1289;Tend=1397;ID=RND-6_FAMILY-9028;shortTE=F
CM029549.1	RepeatMasker	Unknown	6421688	6421922	1213	-	NA	Tstart=1646;Tend=1794;ID=RND-1_FAMILY-244;shortTE=F;TEgroup=ctg_4|RND-1_FAMILY-244|4
CM029549.1	RepeatMasker	Unknown	6423082	6423404	2489	+	NA	Tstart=864;Tend=1186;ID=RND-6_FAMILY-41;shortTE=F
CM029549.1	RepeatMasker	DNA/CMC-EnSpm	6424344	6424619	1056	+	NA	Tstart=4144;Tend=4418;ID=RND-6_FAMILY-9514;shortTE=F
CM029549.1	RepeatMasker	Unknown	6424405	6424619	1471	-	NA	Tstart=819;Tend=1033;ID=RND-4_FAMILY-12;shortTE=F
CM029549.1	RepeatMasker	LINE/L2	6426361	6426606	1012	+	NA	Tstart=1048;Tend=1298;ID=RND-6_FAMILY-5533;shortTE=F
CM029549.1	RepeatMasker	Unknown	6426681	6426786	724	-	NA	Tstart=1133;Tend=1239;ID=RND-1_FAMILY-375;shortTE=F
CM029549.1	RepeatMasker	Unknown	6427273	6427389	953	-	NA	Tstart=1016;Tend=1132;ID=RND-1_FAMILY-375;shortTE=F
CM029549.1	RepeatMasker	LTR/ERV1	6427501	6427708	1545	-	NA	Tstart=1088;Tend=1305;ID=RND-6_FAMILY-1988;shortTE=F
CM029549.1	RepeatMasker	LTR/ERV1	6428940	6429202	1196	+	NA	Tstart=1497;Tend=1767;ID=RND-6_FAMILY-1988;shortTE=F
CM029549.1	RepeatMasker	Unknown	6428990	6429235	1529	-	NA	Tstart=914;Tend=1122;ID=RND-6_FAMILY-425;shortTE=F
CM029549.1	RepeatMasker	Unknown	6429943	6430400	2405	-	NA	Tstart=820;Tend=1242;ID=RND-4_FAMILY-875;shortTE=F
CM029549.1	RepeatMasker	Unknown	6431172	6431433	1306	+	NA	Tstart=915;Tend=1139;ID=RND-6_FAMILY-5246;shortTE=F
CM029549.1	RepeatMasker	Unknown	6431640	6431769	433	-	NA	Tstart=2360;Tend=2478;ID=RND-1_FAMILY-56;shortTE=F
CM029549.1	RepeatMasker	Unknown	6432546	6432715	999	-	NA	Tstart=917;Tend=1085;ID=RND-1_FAMILY-137;shortTE=F
CM029549.1	RepeatMasker	Unknown	6432877	6433045	971	+	NA	Tstart=1209;Tend=1363;ID=RND-4_FAMILY-2208;shortTE=F
CM029549.1	RepeatMasker	Unknown	6433368	6433658	1198	+	NA	Tstart=920;Tend=1134;ID=RND-6_FAMILY-5246;shortTE=F
CM029549.1	RepeatMasker	LTR/ERV1	6433448	6433689	986	-	NA	Tstart=1062;Tend=1305;ID=RND-6_FAMILY-1988;shortTE=F
CM029549.1	RepeatMasker	Unknown	6433688	6434180	1384	-	NA	Tstart=2079;Tend=2600;ID=RND-1_FAMILY-119;shortTE=F
CM029549.1	RepeatMasker	Unknown	6434382	6434510	779	-	NA	Tstart=890;Tend=1020;ID=RND-1_FAMILY-301;shortTE=F
CM029549.1	RepeatMasker	Unknown	6435346	6436021	4207	-	NA	Tstart=1;Tend=2346;ID=RND-6_FAMILY-1835;shortTE=F;TEgroup=ctg_4|RND-6_FAMILY-1835|1
CM029549.1	RepeatMasker	Unknown	6436481	6436633	485	-	NA	Tstart=817;Tend=1035;ID=RND-4_FAMILY-12;shortTE=F
CM029549.1	RepeatMasker	Unknown	6437731	6437848	555	-	NA	Tstart=856;Tend=975;ID=RND-6_FAMILY-201;shortTE=F
CM029549.1	RepeatMasker	Unknown	6437899	6438077	1182	+	NA	Tstart=923;Tend=1138;ID=RND-6_FAMILY-5246;shortTE=F
CM029549.1	RepeatMasker	Unknown	6439202	6439691	3078	+	NA	Tstart=1011;Tend=1491;ID=RND-6_FAMILY-2174;shortTE=F
CM029549.1	RepeatMasker	Unknown	6439750	6439854	514	+	NA	Tstart=1062;Tend=1176;ID=RND-5_FAMILY-481;shortTE=F
CM029549.1	RepeatMasker	Unknown	6440226	6440422	846	-	NA	Tstart=818;Tend=1030;ID=RND-4_FAMILY-12;shortTE=F
CM029549.1	RepeatMasker	Unknown	6441096	6441280	673	-	NA	Tstart=1467;Tend=1677;ID=RND-6_FAMILY-1850;shortTE=F
CM029549.1	RepeatMasker	Unknown	6441779	6441940	801	-	NA	Tstart=1043;Tend=1206;ID=RND-6_FAMILY-2727;shortTE=F
CM029549.1	RepeatMasker	Unknown	6442612	6442855	1214	-	NA	Tstart=920;Tend=1164;ID=RND-6_FAMILY-5246;shortTE=F
CM029549.1	RepeatMasker	LTR/ERV1	6442639	6442858	1275	+	NA	Tstart=846;Tend=1068;ID=RND-6_FAMILY-1988;shortTE=F
CM029549.1	RepeatMasker	Unknown	6443508	6444462	6716	+	NA	Tstart=985;Tend=1928;ID=RND-5_FAMILY-3217;shortTE=F
CM029549.1	RepeatMasker	Unknown	6444489	6444687	1384	-	NA	Tstart=946;Tend=1144;ID=RND-1_FAMILY-421;shortTE=F
CM029549.1	RepeatMasker	Unknown	6444822	6445027	556	-	NA	Tstart=1368;Tend=1588;ID=RND-1_FAMILY-56;shortTE=F
CM029549.1	RepeatMasker	Unknown	6447341	6447526	719	-	NA	Tstart=492;Tend=669;ID=RND-6_FAMILY-7922;shortTE=F
CM029549.1	RepeatMasker	DNA/hAT-Charlie	6448554	6448809	1566	-	NA	Tstart=918;Tend=1174;ID=RND-6_FAMILY-6777;shortTE=F
CM029549.1	RepeatMasker	Unknown	6448882	6449012	503	-	NA	Tstart=1829;Tend=1959;ID=RND-6_FAMILY-3929;shortTE=F
CM029549.1	RepeatMasker	Unknown	6449381	6449627	1271	-	NA	Tstart=2242;Tend=2489;ID=RND-1_FAMILY-488;shortTE=F
CM029549.1	RepeatMasker	LTR/ERV1	6449408	6449651	1791	-	NA	Tstart=1089;Tend=1305;ID=RND-6_FAMILY-1988;shortTE=F
CM029549.1	RepeatMasker	Unknown	6452884	6453299	3275	-	NA	Tstart=943;Tend=1360;ID=RND-6_FAMILY-7320;shortTE=F
CM029549.1	RepeatMasker	Unknown	6453301	6453564	1279	+	NA	Tstart=4275;Tend=4497;ID=RND-6_FAMILY-1277;shortTE=F
CM029549.1	RepeatMasker	DNA/TcMar-Tc1	6454500	6454724	1153	+	NA	Tstart=1600;Tend=1827;ID=RND-4_FAMILY-361;shortTE=F
CM029549.1	RepeatMasker	Unknown	6454726	6455559	6028	+	NA	Tstart=957;Tend=1774;ID=RND-4_FAMILY-218;shortTE=F
CM029549.1	RepeatMasker	Unknown	6456733	6457064	2688	+	NA	Tstart=880;Tend=1212;ID=RND-6_FAMILY-1098;shortTE=F
CM029549.1	RepeatMasker	Unknown	6457124	6457501	2945	-	NA	Tstart=850;Tend=1252;ID=RND-1_FAMILY-325;shortTE=F
CM029549.1	RepeatMasker	LINE/L2	6459345	6459552	502	+	NA	Tstart=2551;Tend=2760;ID=RND-5_FAMILY-2474;shortTE=F
CM029549.1	RepeatMasker	SINE	6459534	6459735	1294	+	NA	Tstart=842;Tend=1054;ID=RND-6_FAMILY-1645;shortTE=F
CM029549.1	RepeatMasker	DNA/hAT-Charlie	6461572	6462286	4093	+	NA	Tstart=936;Tend=1658;ID=RND-1_FAMILY-396;shortTE=F
CM029549.1	RepeatMasker	Unknown	6462976	6463141	1113	+	NA	Tstart=2818;Tend=2973;ID=RND-6_FAMILY-600;shortTE=F
CM029549.1	RepeatMasker	Unknown	6465163	6465687	2472	+	NA	Tstart=1349;Tend=1884;ID=RND-5_FAMILY-2820;shortTE=F
CM029549.1	RepeatMasker	Unknown	6465690	6465828	1069	-	NA	Tstart=1016;Tend=1140;ID=RND-6_FAMILY-2174;shortTE=F
CM029549.1	RepeatMasker	Unknown	6466442	6466583	741	+	NA	Tstart=897;Tend=1035;ID=RND-6_FAMILY-4614;shortTE=F
CM029549.1	RepeatMasker	Unknown	6466883	6467119	1016	+	NA	Tstart=976;Tend=1235;ID=RND-6_FAMILY-1072;shortTE=F
CM029549.1	RepeatMasker	Unknown	6467833	6468012	617	-	NA	Tstart=593;Tend=874;ID=RND-1_FAMILY-179;shortTE=F
CM029549.1	RepeatMasker	Unknown	6468634	6468858	1356	-	NA	Tstart=840;Tend=1034;ID=RND-4_FAMILY-12;shortTE=F
CM029549.1	RepeatMasker	LINE/L2	6469379	6469576	806	-	NA	Tstart=1290;Tend=1498;ID=RND-6_FAMILY-1528;shortTE=F
CM029549.1	RepeatMasker	Unknown	6470740	6470921	698	-	NA	Tstart=126;Tend=316;ID=RND-6_FAMILY-49;shortTE=F
CM029549.1	RepeatMasker	Unknown	6471093	6471313	1222	+	NA	Tstart=960;Tend=1174;ID=RND-1_FAMILY-290;shortTE=F
CM029549.1	RepeatMasker	Unknown	6471318	6471440	624	-	NA	Tstart=970;Tend=1088;ID=RND-6_FAMILY-7320;shortTE=F
CM029549.1	RepeatMasker	LINE/L2	6472392	6472775	1531	-	NA	Tstart=1178;Tend=1561;ID=RND-5_FAMILY-2725;shortTE=F
CM029549.1	RepeatMasker	Unknown	6473234	6473390	976	+	NA	Tstart=4330;Tend=4486;ID=RND-6_FAMILY-1277;shortTE=F
CM029549.1	RepeatMasker	Unknown	6473462	6473692	740	+	NA	Tstart=519;Tend=780;ID=RND-5_FAMILY-3309;shortTE=F
CM029549.1	RepeatMasker	Unknown	6473831	6474048	1533	+	NA	Tstart=986;Tend=1203;ID=RND-6_FAMILY-2727;shortTE=F
CM029549.1	RepeatMasker	Unknown	6476171	6476318	796	-	NA	Tstart=641;Tend=921;ID=RND-1_FAMILY-179;shortTE=F;TEgroup=ctg_4|RND-1_FAMILY-179|3
CM029549.1	RepeatMasker	LINE/L2	6477422	6477570	580	-	NA	Tstart=1331;Tend=1487;ID=RND-6_FAMILY-3783;shortTE=F
CM029549.1	RepeatMasker	Unknown	6477673	6477931	685	-	NA	Tstart=1700;Tend=1960;ID=RND-1_FAMILY-621;shortTE=F
CM029549.1	RepeatMasker	LTR/ERV1	6477734	6477972	1291	-	NA	Tstart=1065;Tend=1307;ID=RND-6_FAMILY-1988;shortTE=F
CM029549.1	RepeatMasker	Unknown	6480158	6480336	500	+	NA	Tstart=492;Tend=670;ID=RND-6_FAMILY-7922;shortTE=F
CM029549.1	RepeatMasker	Unknown	6481474	6481692	845	+	NA	Tstart=1669;Tend=1853;ID=RND-6_FAMILY-4370;shortTE=F
CM029549.1	RepeatMasker	Unknown	6482735	6482884	1108	-	NA	Tstart=917;Tend=1063;ID=RND-6_FAMILY-656;shortTE=F
CM029549.1	RepeatMasker	Unknown	6484223	6484591	2861	-	NA	Tstart=866;Tend=1233;ID=RND-6_FAMILY-1297;shortTE=F
CM029549.1	RepeatMasker	Unknown	6484979	6485193	948	-	NA	Tstart=2206;Tend=2419;ID=RND-6_FAMILY-2528;shortTE=F
CM029549.1	RepeatMasker	RC/Helitron	6485340	6486103	6194	-	NA	Tstart=1404;Tend=2185;ID=RND-4_FAMILY-19;shortTE=F
CM029549.1	RepeatMasker	Unknown	6487087	6487846	1706	+	NA	Tstart=459;Tend=1226;ID=RND-6_FAMILY-425;shortTE=F
CM029549.1	RepeatMasker	Unknown	6488221	6488337	530	-	NA	Tstart=2348;Tend=2478;ID=RND-1_FAMILY-56;shortTE=F
CM029549.1	RepeatMasker	Unknown	6489307	6490028	4461	+	NA	Tstart=876;Tend=1561;ID=RND-5_FAMILY-1585;shortTE=F
CM029549.1	RepeatMasker	Unknown	6490030	6490256	1381	-	NA	Tstart=906;Tend=1143;ID=RND-6_FAMILY-1326;shortTE=F
CM029549.1	RepeatMasker	Unknown	6490645	6490821	937	+	NA	Tstart=2252;Tend=2422;ID=RND-6_FAMILY-1277;shortTE=F
CM029549.1	RepeatMasker	Unknown	6490877	6491049	860	-	NA	Tstart=1006;Tend=1185;ID=RND-6_FAMILY-118;shortTE=F
CM029549.1	RepeatMasker	Unknown	6491137	6492070	7096	-	NA	Tstart=931;Tend=1886;ID=RND-6_FAMILY-1216;shortTE=F
CM029549.1	RepeatMasker	LINE/I-Jockey	6492099	6492476	696	+	NA	Tstart=1963;Tend=2360;ID=RND-6_FAMILY-918;shortTE=F
CM029549.1	RepeatMasker	Unknown	6493242	6494543	1750	+	NA	Tstart=1205;Tend=2288;ID=RND-1_FAMILY-158;shortTE=F;TEgroup=ctg_4|RND-1_FAMILY-158|2
CM029549.1	RepeatMasker	RC/Helitron	6494561	6495339	6326	-	NA	Tstart=1367;Tend=2183;ID=RND-4_FAMILY-19;shortTE=F
CM029549.1	RepeatMasker	SINE	6496089	6496269	1074	-	NA	Tstart=865;Tend=1066;ID=RND-6_FAMILY-1645;shortTE=F
CM029549.1	RepeatMasker	LTR/ERV1	6498171	6498387	1193	+	NA	Tstart=843;Tend=1063;ID=RND-6_FAMILY-1988;shortTE=F
CM029549.1	RepeatMasker	Unknown	6499134	6499437	2355	+	NA	Tstart=977;Tend=1280;ID=RND-1_FAMILY-16;shortTE=F
CM029549.1	RepeatMasker	LINE/L2	6499847	6499979	444	+	NA	Tstart=446;Tend=561;ID=RND-4_FAMILY-82;shortTE=F
CM029549.1	RepeatMasker	Unknown	6500406	6500598	559	+	NA	Tstart=2228;Tend=2400;ID=RND-6_FAMILY-2528;shortTE=F
CM029549.1	RepeatMasker	LINE/L2	6500787	6501108	1567	+	NA	Tstart=786;Tend=1130;ID=RND-4_FAMILY-82;shortTE=F
CM029549.1	RepeatMasker	Unknown	6503160	6503432	1312	-	NA	Tstart=2244;Tend=2516;ID=RND-5_FAMILY-862;shortTE=F
CM029549.1	RepeatMasker	Unknown	6503193	6503460	1808	+	NA	Tstart=907;Tend=1122;ID=RND-6_FAMILY-425;shortTE=F
CM029549.1	RepeatMasker	Unknown	6503598	6503854	1328	-	NA	Tstart=900;Tend=1167;ID=RND-6_FAMILY-4614;shortTE=F
CM029549.1	RepeatMasker	Unknown	6505149	6505516	1719	-	NA	Tstart=939;Tend=1362;ID=RND-6_FAMILY-7320;shortTE=F
CM029549.1	RepeatMasker	Unknown	6505848	6506471	1683	+	NA	Tstart=541;Tend=1207;ID=RND-4_FAMILY-875;shortTE=F
CM029549.1	RepeatMasker	Unknown	6506746	6506885	483	-	NA	Tstart=952;Tend=1092;ID=RND-6_FAMILY-118;shortTE=F
CM029549.1	RepeatMasker	LINE/L2	6507088	6507223	506	-	NA	Tstart=1632;Tend=1755;ID=RND-5_FAMILY-1768;shortTE=F
CM029549.1	RepeatMasker	Unknown	6507289	6507495	1201	+	NA	Tstart=956;Tend=1165;ID=RND-1_FAMILY-232;shortTE=F
CM029549.1	RepeatMasker	Unknown	6508152	6508314	468	+	NA	Tstart=950;Tend=1095;ID=RND-6_FAMILY-2344;shortTE=F
CM029549.1	RepeatMasker	Unknown	6508356	6508543	921	-	NA	Tstart=979;Tend=1160;ID=RND-4_FAMILY-875;shortTE=F
CM029549.1	RepeatMasker	Unknown	6508968	6509109	870	-	NA	Tstart=919;Tend=1059;ID=RND-5_FAMILY-481;shortTE=F
CM029549.1	RepeatMasker	Unknown	6509513	6509662	659	-	NA	Tstart=1369;Tend=1502;ID=RND-6_FAMILY-1374;shortTE=F
CM029549.1	RepeatMasker	Unknown	6510312	6510565	1045	+	NA	Tstart=1183;Tend=1425;ID=RND-6_FAMILY-1097;shortTE=F
CM029549.1	RepeatMasker	Unknown	6511391	6511603	634	-	NA	Tstart=863;Tend=1093;ID=RND-1_FAMILY-301;shortTE=F
CM029549.1	RepeatMasker	LINE/L2	6512141	6514933	7373	-	NA	Tstart=533;Tend=3309;ID=DAPHNE-46_LMI;shortTE=F
CM029549.1	RepeatMasker	Unknown	6517139	6517349	829	-	NA	Tstart=924;Tend=1134;ID=RND-5_FAMILY-153;shortTE=F
CM029549.1	RepeatMasker	Unknown	6517183	6517335	1160	+	NA	Tstart=907;Tend=1059;ID=RND-6_FAMILY-425;shortTE=F
CM029549.1	RepeatMasker	Unknown	6518127	6518409	1638	-	NA	Tstart=1165;Tend=1448;ID=RND-6_FAMILY-2174;shortTE=F
CM029549.1	RepeatMasker	Unknown	6518770	6519056	2193	+	NA	Tstart=787;Tend=1066;ID=RND-5_FAMILY-4284;shortTE=F
CM029549.1	RepeatMasker	Unknown	6519136	6519409	1686	-	NA	Tstart=234;Tend=505;ID=RND-5_FAMILY-1370;shortTE=F
CM029549.1	RepeatMasker	Unknown	6520065	6520267	1456	+	NA	Tstart=950;Tend=1166;ID=RND-5_FAMILY-1487;shortTE=F
CM029549.1	RepeatMasker	SINE	6520069	6520291	1069	-	NA	Tstart=1423;Tend=1659;ID=RND-6_FAMILY-1645;shortTE=F
CM029549.1	RepeatMasker	Unknown	6520793	6521046	1091	-	NA	Tstart=817;Tend=1036;ID=RND-4_FAMILY-12;shortTE=F
CM029549.1	RepeatMasker	LTR/ERV1	6520796	6521083	1005	-	NA	Tstart=1507;Tend=1762;ID=RND-6_FAMILY-1988;shortTE=F
CM029549.1	RepeatMasker	Unknown	6521744	6522147	2415	-	NA	Tstart=268;Tend=669;ID=RND-6_FAMILY-1062;shortTE=F
CM029549.1	RepeatMasker	Unknown	6522234	6523073	952	-	NA	Tstart=1885;Tend=3010;ID=RND-1_FAMILY-270;shortTE=F
CM029549.1	RepeatMasker	Unknown	6523103	6523454	986	+	NA	Tstart=1367;Tend=1712;ID=RND-5_FAMILY-221;shortTE=F
CM029549.1	RepeatMasker	DNA/hAT-Charlie	6526194	6526482	903	+	NA	Tstart=953;Tend=1164;ID=RND-6_FAMILY-6777;shortTE=F
CM029549.1	RepeatMasker	Unknown	6526196	6526537	838	+	NA	Tstart=1455;Tend=1688;ID=RND-6_FAMILY-1499;shortTE=F
CM029549.1	RepeatMasker	Unknown	6529432	6529632	963	-	NA	Tstart=899;Tend=1031;ID=RND-4_FAMILY-12;shortTE=F
CM029549.1	RepeatMasker	Unknown	6530077	6530189	425	-	NA	Tstart=2209;Tend=2437;ID=RND-6_FAMILY-2528;shortTE=T;TEgroup=ctg_4|RND-6_FAMILY-2528|6
CM029549.1	RepeatMasker	Unknown	6530379	6530518	665	+	NA	Tstart=2821;Tend=2911;ID=RND-6_FAMILY-4261;shortTE=F
CM029549.1	RepeatMasker	Unknown	6530399	6530533	571	-	NA	Tstart=2076;Tend=2212;ID=RND-5_FAMILY-612;shortTE=F
CM029549.1	RepeatMasker	Unknown	6531804	6532001	974	+	NA	Tstart=3656;Tend=3853;ID=RND-1_FAMILY-585;shortTE=F
CM029549.1	RepeatMasker	Unknown	6532349	6532567	1011	+	NA	Tstart=898;Tend=1123;ID=RND-6_FAMILY-4706;shortTE=F
CM029549.1	RepeatMasker	DNA/hAT-Charlie	6534218	6534441	1416	+	NA	Tstart=954;Tend=1174;ID=RND-6_FAMILY-6777;shortTE=F
CM029549.1	RepeatMasker	Unknown	6536411	6536720	761	-	NA	Tstart=1379;Tend=1689;ID=RND-6_FAMILY-14731;shortTE=F
CM029549.1	RepeatMasker	Unknown	6537435	6537896	1600	+	NA	Tstart=1373;Tend=1885;ID=RND-6_FAMILY-1216;shortTE=F
CM029549.1	RepeatMasker	LINE/L2	6538326	6538506	702	-	NA	Tstart=642;Tend=819;ID=RND-5_FAMILY-784;shortTE=F
CM029549.1	RepeatMasker	Unknown	6538802	6539085	1137	-	NA	Tstart=923;Tend=1163;ID=RND-6_FAMILY-5246;shortTE=F
CM029549.1	RepeatMasker	DNA/hAT-Ac	6540253	6540808	3159	+	NA	Tstart=146;Tend=688;ID=RND-1_FAMILY-649;shortTE=F
CM029549.1	RepeatMasker	Unknown	6540833	6541111	1521	+	NA	Tstart=2375;Tend=2667;ID=RND-1_FAMILY-227;shortTE=F
CM029549.1	RepeatMasker	LINE/L2	6541558	6541682	907	-	NA	Tstart=1411;Tend=1531;ID=RND-6_FAMILY-2872;shortTE=F
CM029549.1	RepeatMasker	Unknown	6543519	6543638	873	+	NA	Tstart=685;Tend=807;ID=RND-6_FAMILY-1015;shortTE=F
CM029549.1	RepeatMasker	Unknown	6544013	6544171	485	-	NA	Tstart=1593;Tend=1764;ID=RND-5_FAMILY-3587;shortTE=F
CM029549.1	RepeatMasker	Unknown	6544035	6544172	777	+	NA	Tstart=1357;Tend=1482;ID=RND-1_FAMILY-844;shortTE=F
CM029549.1	RepeatMasker	Unknown	6544462	6544622	523	+	NA	Tstart=1025;Tend=1195;ID=RND-6_FAMILY-118;shortTE=F
CM029549.1	RepeatMasker	Unknown	6546043	6546227	1112	+	NA	Tstart=917;Tend=1097;ID=RND-1_FAMILY-137;shortTE=F
CM029549.1	RepeatMasker	Unknown	6548911	6549135	1161	-	NA	Tstart=984;Tend=1201;ID=RND-5_FAMILY-483;shortTE=F
CM029549.1	RepeatMasker	Unknown	6549747	6549953	1361	+	NA	Tstart=2236;Tend=2453;ID=RND-6_FAMILY-1277;shortTE=F
CM029549.1	RepeatMasker	Unknown	6553946	6554191	972	-	NA	Tstart=917;Tend=1157;ID=RND-1_FAMILY-293;shortTE=F
CM029549.1	RepeatMasker	DNA/hAT-Charlie	6553977	6554192	1668	+	NA	Tstart=957;Tend=1172;ID=RND-6_FAMILY-6777;shortTE=F
CM029549.1	RepeatMasker	Unknown	6554727	6554998	1176	+	NA	Tstart=947;Tend=1198;ID=RND-6_FAMILY-35;shortTE=F
CM029549.1	RepeatMasker	RC/Helitron	6556564	6557423	6811	+	NA	Tstart=870;Tend=1710;ID=RND-4_FAMILY-36;shortTE=F
CM029549.1	RepeatMasker	Unknown	6558359	6558604	724	-	NA	Tstart=900;Tend=1121;ID=RND-6_FAMILY-1803;shortTE=F
CM029549.1	RepeatMasker	Unknown	6558906	6559154	1722	+	NA	Tstart=951;Tend=1166;ID=RND-5_FAMILY-1487;shortTE=F
CM029549.1	RepeatMasker	Unknown	6560313	6560538	1480	-	NA	Tstart=919;Tend=1145;ID=RND-6_FAMILY-5246;shortTE=F
CM029549.1	RepeatMasker	Unknown	6561016	6561128	609	+	NA	Tstart=2821;Tend=2934;ID=RND-6_FAMILY-4261;shortTE=F
CM029549.1	RepeatMasker	Unknown	6561659	6561906	1211	-	NA	Tstart=2531;Tend=2773;ID=RND-1_FAMILY-512;shortTE=F
CM029549.1	RepeatMasker	Unknown	6562225	6562505	1304	-	NA	Tstart=1756;Tend=2038;ID=RND-1_FAMILY-204;shortTE=F
CM029549.1	RepeatMasker	DNA/hAT-Charlie	6562288	6562508	1595	-	NA	Tstart=953;Tend=1173;ID=RND-6_FAMILY-6777;shortTE=F
CM029549.1	RepeatMasker	Unknown	6563815	6564057	1119	-	NA	Tstart=206;Tend=429;ID=RND-5_FAMILY-4284;shortTE=F
CM029549.1	RepeatMasker	Unknown	6563841	6564539	1831	+	NA	Tstart=856;Tend=1498;ID=RND-6_FAMILY-5676;shortTE=F
CM029549.1	RepeatMasker	DNA/hAT-Charlie	6566433	6566677	1625	+	NA	Tstart=930;Tend=1173;ID=RND-6_FAMILY-6777;shortTE=F
CM029549.1	RepeatMasker	Unknown	6566471	6566709	975	+	NA	Tstart=725;Tend=962;ID=RND-6_FAMILY-1561;shortTE=F
CM029549.1	RepeatMasker	Unknown	6567231	6567590	1545	+	NA	Tstart=926;Tend=1216;ID=RND-1_FAMILY-152;shortTE=F
CM029549.1	RepeatMasker	Unknown	6567853	6568826	6469	-	NA	Tstart=987;Tend=1947;ID=RND-1_FAMILY-742;shortTE=F
CM029549.1	RepeatMasker	DNA/hAT-Charlie	6572443	6572659	1551	+	NA	Tstart=956;Tend=1172;ID=RND-6_FAMILY-6777;shortTE=F
CM029549.1	RepeatMasker	Unknown	6574758	6575521	6171	-	NA	Tstart=794;Tend=1545;ID=RND-6_FAMILY-4432;shortTE=F
CM029549.1	RepeatMasker	Unknown	6577717	6579995	13104	-	NA	Tstart=735;Tend=2716;ID=RND-6_FAMILY-4432;shortTE=F
CM029549.1	RepeatMasker	SINE	6582151	6582347	1352	-	NA	Tstart=861;Tend=1055;ID=RND-6_FAMILY-1645;shortTE=F
CM029549.1	RepeatMasker	DNA	6585357	6585993	1937	-	NA	Tstart=357;Tend=998;ID=RND-6_FAMILY-1340;shortTE=F
CM029549.1	RepeatMasker	SINE	6589171	6589387	1541	+	NA	Tstart=838;Tend=1054;ID=RND-6_FAMILY-1645;shortTE=F
CM029549.1	RepeatMasker	Unknown	6593082	6593504	833	-	NA	Tstart=5157;Tend=6054;ID=RND-1_FAMILY-108;shortTE=F;TEgroup=ctg_4|RND-1_FAMILY-108|22
CM029549.1	RepeatMasker	Unknown	6593562	6593821	1439	+	NA	Tstart=829;Tend=1041;ID=RND-4_FAMILY-12;shortTE=F
CM029549.1	RepeatMasker	SINE	6596252	6596467	1626	+	NA	Tstart=836;Tend=1051;ID=RND-6_FAMILY-1645;shortTE=F
CM029549.1	RepeatMasker	Unknown	6598442	6598784	2210	-	NA	Tstart=2057;Tend=2393;ID=RND-5_FAMILY-727;shortTE=F
CM029549.1	RepeatMasker	Unknown	6598958	6599210	1131	+	NA	Tstart=817;Tend=1036;ID=RND-4_FAMILY-12;shortTE=F
CM029549.1	RepeatMasker	Unknown	6599598	6599841	1539	-	NA	Tstart=920;Tend=1142;ID=RND-6_FAMILY-5246;shortTE=F
CM029549.1	RepeatMasker	Unknown	6600739	6600850	734	-	NA	Tstart=836;Tend=943;ID=RND-6_FAMILY-7647;shortTE=F
CM029549.1	RepeatMasker	Unknown	6600906	6601047	1062	-	NA	Tstart=958;Tend=1099;ID=RND-6_FAMILY-2344;shortTE=F
CM029549.1	RepeatMasker	Unknown	6601710	6601911	1016	-	NA	Tstart=1000;Tend=1201;ID=RND-6_FAMILY-118;shortTE=F
CM029549.1	RepeatMasker	Unknown	6602209	6602384	1117	+	NA	Tstart=500;Tend=669;ID=RND-6_FAMILY-7922;shortTE=F
CM029549.1	RepeatMasker	Unknown	6606140	6606279	490	+	NA	Tstart=2348;Tend=2478;ID=RND-1_FAMILY-56;shortTE=F
CM029549.1	RepeatMasker	Unknown	6606420	6606527	605	+	NA	Tstart=3996;Tend=4103;ID=RND-1_FAMILY-427;shortTE=F
CM029549.1	RepeatMasker	Unknown	6607605	6607908	2447	-	NA	Tstart=864;Tend=1166;ID=RND-6_FAMILY-41;shortTE=F
CM029549.1	RepeatMasker	Unknown	6609804	6610106	2088	+	NA	Tstart=912;Tend=1208;ID=RND-1_FAMILY-580;shortTE=F
CM029549.1	RepeatMasker	LINE/L2	6611234	6611351	730	+	NA	Tstart=3223;Tend=3335;ID=RND-5_FAMILY-852;shortTE=F
CM029549.1	RepeatMasker	Unknown	6613555	6613720	1115	-	NA	Tstart=905;Tend=1074;ID=RND-6_FAMILY-5;shortTE=F
CM029549.1	RepeatMasker	Unknown	6616977	6617271	2250	-	NA	Tstart=529;Tend=823;ID=RND-6_FAMILY-1375;shortTE=F
CM029549.1	RepeatMasker	Unknown	6618221	6618339	847	-	NA	Tstart=1109;Tend=1228;ID=RND-1_FAMILY-149;shortTE=F
CM029549.1	RepeatMasker	DNA/TcMar-Tigger	6618769	6619003	1036	-	NA	Tstart=661;Tend=892;ID=RND-6_FAMILY-1492;shortTE=F
CM029549.1	RepeatMasker	SINE	6618794	6619006	1499	-	NA	Tstart=834;Tend=1046;ID=RND-6_FAMILY-1645;shortTE=F
CM029549.1	RepeatMasker	Unknown	6619217	6619317	560	-	NA	Tstart=963;Tend=1062;ID=RND-6_FAMILY-1939;shortTE=F
CM029549.1	RepeatMasker	Unknown	6619459	6619616	835	+	NA	Tstart=2093;Tend=2228;ID=RND-6_FAMILY-1364;shortTE=F
CM029549.1	RepeatMasker	Unknown	6620131	6620347	1237	+	NA	Tstart=815;Tend=1040;ID=RND-4_FAMILY-875;shortTE=F
CM029549.1	RepeatMasker	Unknown	6620751	6620994	974	+	NA	Tstart=311;Tend=560;ID=RND-1_FAMILY-301;shortTE=F
CM029549.1	RepeatMasker	SINE	6620772	6620986	1536	+	NA	Tstart=840;Tend=1054;ID=RND-6_FAMILY-1645;shortTE=F
CM029549.1	RepeatMasker	SINE	6622765	6622982	1644	-	NA	Tstart=837;Tend=1054;ID=RND-6_FAMILY-1645;shortTE=F
CM029549.1	RepeatMasker	Unknown	6624430	6624611	586	-	NA	Tstart=131;Tend=451;ID=RND-6_FAMILY-49;shortTE=T;TEgroup=ctg_4|RND-6_FAMILY-49|3
CM029549.1	RepeatMasker	Unknown	6627595	6627821	559	+	NA	Tstart=866;Tend=1076;ID=RND-6_FAMILY-5;shortTE=F;TEgroup=ctg_4|RND-6_FAMILY-5|1
CM029549.1	RepeatMasker	LINE/Penelope	6627665	6627790	557	+	NA	Tstart=1030;Tend=1156;ID=RND-6_FAMILY-1559;shortTE=F
CM029549.1	RepeatMasker	Unknown	6628482	6628690	694	-	NA	Tstart=512;Tend=721;ID=RND-6_FAMILY-4091;shortTE=F
CM029549.1	RepeatMasker	Unknown	6629295	6629510	1435	+	NA	Tstart=816;Tend=1031;ID=RND-4_FAMILY-12;shortTE=F
CM029549.1	RepeatMasker	Unknown	6632067	6632389	987	+	NA	Tstart=861;Tend=1181;ID=RND-5_FAMILY-433;shortTE=F
CM029549.1	RepeatMasker	Unknown	6632851	6633083	845	+	NA	Tstart=2224;Tend=2447;ID=RND-5_FAMILY-862;shortTE=F
CM029549.1	RepeatMasker	SINE	6632879	6633097	1481	-	NA	Tstart=834;Tend=1052;ID=RND-6_FAMILY-1645;shortTE=F
CM029549.1	RepeatMasker	Unknown	6633713	6633861	894	+	NA	Tstart=839;Tend=973;ID=RND-4_FAMILY-12;shortTE=F
CM029549.1	RepeatMasker	Unknown	6636284	6636501	1569	-	NA	Tstart=925;Tend=1142;ID=RND-6_FAMILY-5246;shortTE=F
CM029549.1	RepeatMasker	LTR/ERV1	6636287	6636545	1475	+	NA	Tstart=846;Tend=1095;ID=RND-6_FAMILY-1988;shortTE=F
CM029549.1	RepeatMasker	Unknown	6636933	6637139	783	-	NA	Tstart=2206;Tend=2426;ID=RND-6_FAMILY-2528;shortTE=F
CM029549.1	RepeatMasker	Unknown	6637142	6637373	1661	-	NA	Tstart=1414;Tend=1645;ID=RND-1_FAMILY-527;shortTE=F
CM029549.1	RepeatMasker	Unknown	6639077	6639315	1268	-	NA	Tstart=821;Tend=1032;ID=RND-4_FAMILY-12;shortTE=F
CM029549.1	RepeatMasker	Unknown	6641056	6641263	897	-	NA	Tstart=913;Tend=1163;ID=RND-6_FAMILY-3469;shortTE=F
CM029549.1	RepeatMasker	Unknown	6642796	6643041	750	+	NA	Tstart=1668;Tend=1915;ID=RND-5_FAMILY-153;shortTE=F
CM029549.1	RepeatMasker	DNA/hAT-Charlie	6642826	6643042	1245	+	NA	Tstart=954;Tend=1173;ID=RND-6_FAMILY-6777;shortTE=F
CM029549.1	RepeatMasker	Unknown	6644184	6644482	1517	+	NA	Tstart=920;Tend=1429;ID=RND-6_FAMILY-5246;shortTE=F
CM029549.1	RepeatMasker	DNA/TcMar-Tc1	6646098	6646581	2893	-	NA	Tstart=680;Tend=1188;ID=RND-6_FAMILY-234;shortTE=F
CM029549.1	RepeatMasker	Unknown	6647513	6647733	1640	+	NA	Tstart=947;Tend=1168;ID=RND-5_FAMILY-1487;shortTE=F
CM029549.1	RepeatMasker	Unknown	6650120	6650343	1550	+	NA	Tstart=924;Tend=1145;ID=RND-6_FAMILY-5246;shortTE=F
CM029549.1	RepeatMasker	Unknown	6650754	6650855	698	+	NA	Tstart=950;Tend=1050;ID=RND-6_FAMILY-1885;shortTE=F
CM029549.1	RepeatMasker	Unknown	6650759	6650872	476	-	NA	Tstart=818;Tend=933;ID=RND-6_FAMILY-2231;shortTE=F
CM029549.1	RepeatMasker	Unknown	6651215	6651317	403	-	NA	Tstart=3206;Tend=3298;ID=RND-6_FAMILY-4001;shortTE=F
CM029549.1	RepeatMasker	Unknown	6653988	6654896	6799	+	NA	Tstart=931;Tend=1887;ID=RND-6_FAMILY-1216;shortTE=F
CM029549.1	RepeatMasker	Unknown	6654987	6655193	1136	+	NA	Tstart=879;Tend=1108;ID=RND-6_FAMILY-1939;shortTE=F
CM029549.1	RepeatMasker	DNA/hAT-Charlie	6657413	6657631	1603	+	NA	Tstart=953;Tend=1172;ID=RND-6_FAMILY-6777;shortTE=F
CM029549.1	RepeatMasker	Unknown	6657416	6657665	1603	-	NA	Tstart=844;Tend=1089;ID=RND-5_FAMILY-153;shortTE=F
CM029549.1	RepeatMasker	Unknown	6658120	6658437	1202	+	NA	Tstart=970;Tend=1276;ID=RND-1_FAMILY-16;shortTE=F
CM029549.1	RepeatMasker	DNA/hAT-Charlie	6659206	6659432	1620	-	NA	Tstart=953;Tend=1180;ID=RND-6_FAMILY-6777;shortTE=F
CM029549.1	RepeatMasker	DNA	6659217	6659460	1251	-	NA	Tstart=318;Tend=563;ID=RND-6_FAMILY-1340;shortTE=F
CM029549.1	RepeatMasker	DNA/hAT-Charlie	6661893	6662112	1406	-	NA	Tstart=954;Tend=1173;ID=RND-6_FAMILY-6777;shortTE=F
CM029549.1	RepeatMasker	Unknown	6663615	6663737	776	+	NA	Tstart=958;Tend=1079;ID=RND-5_FAMILY-3454;shortTE=F
CM029549.1	RepeatMasker	Unknown	6664246	6664360	636	-	NA	Tstart=693;Tend=825;ID=RND-6_FAMILY-408;shortTE=F
CM029549.1	RepeatMasker	Unknown	6665009	6665271	1327	-	NA	Tstart=706;Tend=1035;ID=RND-4_FAMILY-12;shortTE=F
CM029549.1	RepeatMasker	SINE	6666336	6666545	1455	-	NA	Tstart=837;Tend=1046;ID=RND-6_FAMILY-1645;shortTE=F
CM029549.1	RepeatMasker	Unknown	6666862	6666975	715	+	NA	Tstart=2821;Tend=2911;ID=RND-6_FAMILY-4261;shortTE=F
CM029549.1	RepeatMasker	Unknown	6669795	6669904	750	+	NA	Tstart=2821;Tend=2912;ID=RND-6_FAMILY-4261;shortTE=F
CM029549.1	RepeatMasker	Unknown	6671078	6671384	2192	+	NA	Tstart=865;Tend=1171;ID=RND-6_FAMILY-41;shortTE=F
CM029549.1	RepeatMasker	DNA	6671577	6671820	1374	+	NA	Tstart=722;Tend=969;ID=RND-6_FAMILY-1340;shortTE=F
CM029549.1	RepeatMasker	LTR/ERV1	6671605	6671820	1511	-	NA	Tstart=1092;Tend=1307;ID=RND-6_FAMILY-1988;shortTE=F
CM029549.1	RepeatMasker	Unknown	6672093	6672248	456	+	NA	Tstart=975;Tend=1128;ID=RND-6_FAMILY-884;shortTE=F
CM029549.1	RepeatMasker	DNA/hAT-Charlie	6672403	6672624	1593	+	NA	Tstart=954;Tend=1175;ID=RND-6_FAMILY-6777;shortTE=F
CM029549.1	RepeatMasker	LTR/ERV1	6672405	6672654	1327	+	NA	Tstart=1546;Tend=1795;ID=RND-6_FAMILY-1988;shortTE=F
CM029549.1	RepeatMasker	Unknown	6672936	6673076	464	-	NA	Tstart=1079;Tend=1233;ID=RND-1_FAMILY-197;shortTE=F
CM029549.1	RepeatMasker	Unknown	6674404	6674531	584	+	NA	Tstart=2380;Tend=2508;ID=RND-5_FAMILY-1720;shortTE=F
CM029549.1	RepeatMasker	SINE	6675106	6675331	1460	-	NA	Tstart=833;Tend=1055;ID=RND-6_FAMILY-1645;shortTE=F
CM029549.1	RepeatMasker	Unknown	6676255	6676462	1632	+	NA	Tstart=908;Tend=1122;ID=RND-6_FAMILY-425;shortTE=F
CM029549.1	RepeatMasker	Unknown	6676511	6677219	3333	-	NA	Tstart=955;Tend=1663;ID=RND-5_FAMILY-3157;shortTE=F
CM029549.1	RepeatMasker	LINE/L2	6678582	6679307	6106	+	NA	Tstart=828;Tend=1602;ID=RND-1_FAMILY-765;shortTE=F
CM029549.1	RepeatMasker	RC/Helitron	6679309	6680081	5742	-	NA	Tstart=1365;Tend=2153;ID=RND-4_FAMILY-19;shortTE=F
CM029549.1	RepeatMasker	SINE	6681865	6682081	1421	+	NA	Tstart=839;Tend=1055;ID=RND-6_FAMILY-1645;shortTE=F
CM029549.1	RepeatMasker	Unknown	6684320	6684699	2498	+	NA	Tstart=732;Tend=1036;ID=RND-4_FAMILY-349;shortTE=F
CM029549.1	RepeatMasker	Unknown	6686448	6686702	1037	+	NA	Tstart=1737;Tend=1978;ID=RND-1_FAMILY-379;shortTE=F
CM029549.1	RepeatMasker	SINE	6686485	6686709	1372	-	NA	Tstart=842;Tend=1054;ID=RND-6_FAMILY-1645;shortTE=F
CM029549.1	RepeatMasker	DNA/hAT-Charlie	6688937	6689161	1467	+	NA	Tstart=954;Tend=1174;ID=RND-6_FAMILY-6777;shortTE=F
CM029549.1	RepeatMasker	Unknown	6688939	6689196	1031	+	NA	Tstart=1538;Tend=1792;ID=RND-6_FAMILY-1098;shortTE=F
CM029549.1	RepeatMasker	Unknown	6689421	6689668	1603	+	NA	Tstart=922;Tend=1334;ID=RND-6_FAMILY-5246;shortTE=F
CM029549.1	RepeatMasker	LTR/Pao	6689452	6689706	743	-	NA	Tstart=2285;Tend=2540;ID=RND-4_FAMILY-53;shortTE=F;LTRgroup=ctg_4_g6
CM029549.1	RepeatMasker	Unknown	6690775	6690917	558	+	NA	Tstart=1058;Tend=1197;ID=RND-6_FAMILY-2727;shortTE=F
CM029549.1	RepeatMasker	Unknown	6691556	6691660	467	+	NA	Tstart=817;Tend=1022;ID=RND-4_FAMILY-12;shortTE=F
CM029549.1	RepeatMasker	Unknown	6692983	6693286	2478	-	NA	Tstart=748;Tend=1033;ID=RND-4_FAMILY-349;shortTE=F
CM029549.1	RepeatMasker	Unknown	6693478	6693604	504	-	NA	Tstart=939;Tend=1054;ID=RND-1_FAMILY-801;shortTE=F
CM029549.1	RepeatMasker	Unknown	6693852	6694079	1002	-	NA	Tstart=791;Tend=1010;ID=RND-6_FAMILY-2200;shortTE=F
CM029549.1	RepeatMasker	DNA/hAT-Charlie	6693880	6694096	1534	-	NA	Tstart=956;Tend=1172;ID=RND-6_FAMILY-6777;shortTE=F
CM029549.1	RepeatMasker	SINE	6697969	6698192	1537	+	NA	Tstart=834;Tend=1054;ID=RND-6_FAMILY-1645;shortTE=F
CM029549.1	RepeatMasker	Unknown	6698825	6699039	1525	-	NA	Tstart=920;Tend=1135;ID=RND-6_FAMILY-5246;shortTE=F
CM029549.1	RepeatMasker	Unknown	6699423	6699561	481	+	NA	Tstart=905;Tend=1074;ID=RND-6_FAMILY-5;shortTE=F
CM029549.1	RepeatMasker	Unknown	6700320	6700911	779	+	NA	Tstart=380;Tend=929;ID=RND-6_FAMILY-1561;shortTE=F
CM029549.1	RepeatMasker	SINE	6700695	6700914	1694	-	NA	Tstart=835;Tend=1054;ID=RND-6_FAMILY-1645;shortTE=F
CM029549.1	RepeatMasker	Unknown	6702689	6702825	541	-	NA	Tstart=891;Tend=1041;ID=RND-6_FAMILY-1098;shortTE=F
CM029549.1	RepeatMasker	DNA/hAT-Charlie	6706883	6707101	1691	+	NA	Tstart=953;Tend=1172;ID=RND-6_FAMILY-6777;shortTE=F
CM029549.1	RepeatMasker	LINE/I-Jockey	6706889	6707156	1142	-	NA	Tstart=1241;Tend=1512;ID=RND-6_FAMILY-9435;shortTE=F
CM029549.1	RepeatMasker	Unknown	6707589	6707830	723	-	NA	Tstart=880;Tend=1100;ID=RND-6_FAMILY-1939;shortTE=F
CM029549.1	RepeatMasker	SINE	6709705	6709912	1321	-	NA	Tstart=840;Tend=1054;ID=RND-6_FAMILY-1645;shortTE=F
CM029549.1	RepeatMasker	Unknown	6709706	6709955	1112	-	NA	Tstart=1960;Tend=2215;ID=RND-5_FAMILY-862;shortTE=F
CM029549.1	RepeatMasker	Unknown	6710938	6711196	1398	+	NA	Tstart=914;Tend=1174;ID=RND-1_FAMILY-232;shortTE=F
CM029549.1	RepeatMasker	Unknown	6710981	6711194	1408	-	NA	Tstart=817;Tend=1032;ID=RND-4_FAMILY-12;shortTE=F
CM029549.1	RepeatMasker	LTR/ERV1	6711561	6712106	1619	+	NA	Tstart=846;Tend=1303;ID=RND-6_FAMILY-1988;shortTE=F
CM029549.1	RepeatMasker	Unknown	6711900	6712133	970	+	NA	Tstart=959;Tend=1198;ID=RND-1_FAMILY-232;shortTE=F
CM029549.1	RepeatMasker	Unknown	6712562	6712698	488	-	NA	Tstart=2354;Tend=2485;ID=RND-1_FAMILY-56;shortTE=F
CM029549.1	RepeatMasker	Unknown	6712620	6712724	457	+	NA	Tstart=909;Tend=1013;ID=RND-1_FAMILY-801;shortTE=F
CM029549.1	RepeatMasker	Unknown	6717245	6717578	2122	-	NA	Tstart=1379;Tend=1711;ID=RND-5_FAMILY-2530;shortTE=F
CM029549.1	RepeatMasker	Unknown	6717940	6718153	604	+	NA	Tstart=985;Tend=1184;ID=RND-6_FAMILY-3981;shortTE=F
CM029549.1	RepeatMasker	Unknown	6718590	6718819	1631	+	NA	Tstart=1656;Tend=1868;ID=RND-4_FAMILY-875;shortTE=F
CM029549.1	RepeatMasker	LTR/ERV1	6718607	6718851	1489	-	NA	Tstart=1060;Tend=1305;ID=RND-6_FAMILY-1988;shortTE=F
CM029549.1	RepeatMasker	Unknown	6720168	6720276	595	+	NA	Tstart=2369;Tend=2471;ID=RND-6_FAMILY-9584;shortTE=F
CM029549.1	RepeatMasker	SINE	6720349	6720566	1443	+	NA	Tstart=837;Tend=1054;ID=RND-6_FAMILY-1645;shortTE=F
CM029549.1	RepeatMasker	Unknown	6720909	6721341	1405	+	NA	Tstart=784;Tend=980;ID=RND-5_FAMILY-4284;shortTE=F;TEgroup=ctg_4|RND-5_FAMILY-4284|1
CM029549.1	RepeatMasker	Unknown	6721368	6721783	2633	-	NA	Tstart=1050;Tend=1470;ID=RND-1_FAMILY-247;shortTE=F
CM029549.1	RepeatMasker	Unknown	6722456	6722706	1143	-	NA	Tstart=920;Tend=1167;ID=RND-5_FAMILY-866;shortTE=F
CM029549.1	RepeatMasker	Unknown	6722500	6722741	1531	+	NA	Tstart=965;Tend=1174;ID=RND-1_FAMILY-232;shortTE=F
CM029549.1	RepeatMasker	Unknown	6725163	6725412	1585	-	NA	Tstart=814;Tend=1136;ID=RND-4_FAMILY-12;shortTE=F
CM029549.1	RepeatMasker	Unknown	6726188	6726481	1396	-	NA	Tstart=53;Tend=514;ID=RND-1_FAMILY-204;shortTE=F
CM029549.1	RepeatMasker	Unknown	6726260	6726509	1669	+	NA	Tstart=956;Tend=1172;ID=RND-1_FAMILY-232;shortTE=F
CM029549.1	RepeatMasker	Unknown	6729823	6730433	1977	+	NA	Tstart=922;Tend=1521;ID=RND-6_FAMILY-5246;shortTE=F
CM029549.1	RepeatMasker	Unknown	6731136	6731385	1452	-	NA	Tstart=1535;Tend=1872;ID=RND-4_FAMILY-875;shortTE=F
CM029549.1	RepeatMasker	Unknown	6734108	6734360	1423	-	NA	Tstart=1391;Tend=1852;ID=RND-4_FAMILY-875;shortTE=F
CM029549.1	RepeatMasker	Unknown	6735632	6735895	474	-	NA	Tstart=3638;Tend=3725;ID=RND-6_FAMILY-1277;shortTE=F
CM029549.1	RepeatMasker	DNA/hAT-Charlie	6735683	6735902	1370	-	NA	Tstart=953;Tend=1172;ID=RND-6_FAMILY-6777;shortTE=F
CM029549.1	RepeatMasker	LINE/L2	6736276	6736616	1053	+	NA	Tstart=3450;Tend=3768;ID=RND-5_FAMILY-3336;shortTE=F
CM029549.1	RepeatMasker	DNA	6738586	6738804	1832	+	NA	Tstart=753;Tend=971;ID=RND-6_FAMILY-1340;shortTE=F
CM029549.1	RepeatMasker	LTR/ERV1	6739294	6739514	1707	+	NA	Tstart=843;Tend=1063;ID=RND-6_FAMILY-1988;shortTE=F
CM029549.1	RepeatMasker	Unknown	6741135	6741476	1054	+	NA	Tstart=988;Tend=1362;ID=RND-6_FAMILY-6551;shortTE=F
CM029549.1	RepeatMasker	Unknown	6743343	6743729	1622	+	NA	Tstart=538;Tend=1141;ID=RND-6_FAMILY-5246;shortTE=F
CM029549.1	RepeatMasker	Unknown	6743513	6743763	1156	-	NA	Tstart=2100;Tend=2353;ID=RND-1_FAMILY-446;shortTE=F
CM029549.1	RepeatMasker	Unknown	6745236	6745384	1212	-	NA	Tstart=963;Tend=1113;ID=RND-1_FAMILY-273;shortTE=F
CM029549.1	RepeatMasker	Unknown	6746562	6748337	10942	-	NA	Tstart=472;Tend=3017;ID=RND-6_FAMILY-4245;shortTE=F;TEgroup=ctg_4|RND-6_FAMILY-4245|2
CM029549.1	RepeatMasker	Unknown	6750481	6750904	2490	-	NA	Tstart=855;Tend=1302;ID=RND-1_FAMILY-35;shortTE=F
CM029549.1	RepeatMasker	LINE/CR1	6753015	6753122	667	-	NA	Tstart=900;Tend=1007;ID=RND-5_FAMILY-3805;shortTE=F
CM029549.1	RepeatMasker	Unknown	6754876	6755173	1697	-	NA	Tstart=939;Tend=1239;ID=RND-4_FAMILY-875;shortTE=F
CM029549.1	RepeatMasker	Unknown	6755168	6755402	1489	+	NA	Tstart=952;Tend=1166;ID=RND-5_FAMILY-1487;shortTE=F
CM029549.1	RepeatMasker	Unknown	6755522	6755647	1599	-	NA	Tstart=540;Tend=1102;ID=RND-5_FAMILY-153;shortTE=F
CM029549.1	RepeatMasker	Unknown	6755648	6755928	969	+	NA	Tstart=1563;Tend=1848;ID=RND-1_FAMILY-152;shortTE=F
CM029549.1	RepeatMasker	Unknown	6757823	6758080	1772	-	NA	Tstart=1004;Tend=1254;ID=RND-1_FAMILY-257;shortTE=F
CM029549.1	RepeatMasker	LINE/CR1	6759037	6759439	2599	-	NA	Tstart=1103;Tend=1541;ID=RND-5_FAMILY-399;shortTE=F
CM029549.1	RepeatMasker	LTR/ERV1	6760623	6760841	1839	-	NA	Tstart=846;Tend=1064;ID=RND-6_FAMILY-1988;shortTE=F
CM029549.1	RepeatMasker	Unknown	6760740	6760855	727	+	NA	Tstart=1317;Tend=1433;ID=RND-6_FAMILY-2526;shortTE=F
CM029549.1	RepeatMasker	Unknown	6761420	6762274	6572	-	NA	Tstart=941;Tend=1794;ID=RND-1_FAMILY-421;shortTE=F
CM029549.1	RepeatMasker	Unknown	6762506	6762607	482	-	NA	Tstart=2111;Tend=2222;ID=RND-1_FAMILY-647;shortTE=F
CM029549.1	RepeatMasker	Unknown	6762867	6763024	585	+	NA	Tstart=973;Tend=1140;ID=RND-6_FAMILY-5056;shortTE=F
CM029549.1	RepeatMasker	DNA/hAT-Charlie	6763417	6763634	1608	-	NA	Tstart=956;Tend=1173;ID=RND-6_FAMILY-6777;shortTE=F
CM029549.1	RepeatMasker	LTR/ERV1	6763418	6763682	1370	-	NA	Tstart=1493;Tend=1762;ID=RND-6_FAMILY-1988;shortTE=F
CM029549.1	RepeatMasker	Unknown	6764361	6764853	4042	-	NA	Tstart=883;Tend=1362;ID=RND-1_FAMILY-204;shortTE=F
CM029549.1	RepeatMasker	Unknown	6766999	6767258	1522	-	NA	Tstart=911;Tend=1122;ID=RND-6_FAMILY-425;shortTE=F
CM029549.1	RepeatMasker	Unknown	6767809	6768117	2373	-	NA	Tstart=921;Tend=1228;ID=RND-1_FAMILY-198;shortTE=F
CM029549.1	RepeatMasker	LTR/ERV1	6769916	6770403	2297	-	NA	Tstart=845;Tend=1309;ID=RND-6_FAMILY-1988;shortTE=F
CM029549.1	RepeatMasker	Unknown	6772494	6772734	698	+	NA	Tstart=894;Tend=1154;ID=RND-1_FAMILY-301;shortTE=F
CM029549.1	RepeatMasker	Unknown	6773225	6773429	1498	+	NA	Tstart=922;Tend=1126;ID=RND-6_FAMILY-5246;shortTE=F
CM029549.1	RepeatMasker	LINE/L2	6773226	6773458	1235	-	NA	Tstart=1747;Tend=1986;ID=RND-6_FAMILY-6312;shortTE=F
CM029549.1	RepeatMasker	Unknown	6774066	6774206	578	+	NA	Tstart=1054;Tend=1195;ID=RND-5_FAMILY-433;shortTE=F
CM029549.1	RepeatMasker	Unknown	6776261	6776441	778	+	NA	Tstart=1008;Tend=1164;ID=RND-1_FAMILY-375;shortTE=F
CM029549.1	RepeatMasker	Unknown	6776389	6776591	1593	-	NA	Tstart=3030;Tend=3231;ID=RND-5_FAMILY-866;shortTE=F
CM029549.1	RepeatMasker	Unknown	6776792	6777069	1691	+	NA	Tstart=922;Tend=1142;ID=RND-6_FAMILY-5246;shortTE=F
CM029549.1	RepeatMasker	Unknown	6776808	6777120	729	-	NA	Tstart=147;Tend=474;ID=RND-4_FAMILY-12;shortTE=F
CM029549.1	RepeatMasker	Unknown	6779988	6780232	1267	+	NA	Tstart=952;Tend=1194;ID=RND-5_FAMILY-1487;shortTE=F
CM029549.1	RepeatMasker	Unknown	6780233	6780363	1507	-	NA	Tstart=551;Tend=1171;ID=RND-1_FAMILY-232;shortTE=F
CM029549.1	RepeatMasker	Unknown	6780882	6780982	715	+	NA	Tstart=2812;Tend=2911;ID=RND-6_FAMILY-4261;shortTE=F
CM029549.1	RepeatMasker	SINE	6781890	6782120	1592	+	NA	Tstart=838;Tend=1063;ID=RND-6_FAMILY-1645;shortTE=F
CM029549.1	RepeatMasker	Unknown	6783640	6783970	2234	-	NA	Tstart=961;Tend=1297;ID=RND-1_FAMILY-290;shortTE=F
CM029549.1	RepeatMasker	SINE	6785058	6785265	1388	+	NA	Tstart=850;Tend=1055;ID=RND-6_FAMILY-1645;shortTE=F
CM029549.1	RepeatMasker	Unknown	6786854	6787120	1609	-	NA	Tstart=907;Tend=1213;ID=RND-6_FAMILY-425;shortTE=F
CM029549.1	RepeatMasker	SINE	6787894	6788115	1487	-	NA	Tstart=834;Tend=1055;ID=RND-6_FAMILY-1645;shortTE=F
CM029549.1	RepeatMasker	Unknown	6790411	6790755	2350	-	NA	Tstart=527;Tend=875;ID=RND-6_FAMILY-1375;shortTE=F
CM029549.1	RepeatMasker	LTR/ERV1	6791460	6791676	1645	-	NA	Tstart=845;Tend=1061;ID=RND-6_FAMILY-1988;shortTE=F
CM029549.1	RepeatMasker	Unknown	6792735	6792970	1301	-	NA	Tstart=956;Tend=1169;ID=RND-1_FAMILY-232;shortTE=F
CM029549.1	RepeatMasker	Unknown	6792757	6793001	942	+	NA	Tstart=316;Tend=556;ID=RND-4_FAMILY-349;shortTE=F
CM029549.1	RepeatMasker	Unknown	6797159	6797418	1558	-	NA	Tstart=956;Tend=1216;ID=RND-1_FAMILY-232;shortTE=F
CM029549.1	RepeatMasker	LTR/ERV1	6797201	6797685	2632	+	NA	Tstart=844;Tend=1304;ID=RND-6_FAMILY-1988;shortTE=F
CM029549.1	RepeatMasker	SINE	6798996	6799215	1562	+	NA	Tstart=835;Tend=1055;ID=RND-6_FAMILY-1645;shortTE=F
CM029549.1	RepeatMasker	Unknown	6798999	6799294	1256	+	NA	Tstart=1756;Tend=2058;ID=RND-1_FAMILY-204;shortTE=F
CM029549.1	RepeatMasker	Unknown	6801171	6801384	1393	-	NA	Tstart=1016;Tend=1227;ID=RND-6_FAMILY-2174;shortTE=F
CM029549.1	RepeatMasker	Unknown	6801620	6801873	977	-	NA	Tstart=2241;Tend=2496;ID=RND-5_FAMILY-862;shortTE=F
CM029549.1	RepeatMasker	Unknown	6801656	6801892	1583	+	NA	Tstart=956;Tend=1192;ID=RND-1_FAMILY-232;shortTE=F
CM029549.1	RepeatMasker	Unknown	6803308	6803525	1634	+	NA	Tstart=815;Tend=1033;ID=RND-4_FAMILY-12;shortTE=F
CM029549.1	RepeatMasker	Unknown	6803310	6803561	1221	-	NA	Tstart=233;Tend=486;ID=RND-1_FAMILY-204;shortTE=F
CM029549.1	RepeatMasker	Unknown	6803574	6803771	502	-	NA	Tstart=971;Tend=1170;ID=RND-6_FAMILY-884;shortTE=F
CM029549.1	RepeatMasker	Unknown	6803798	6804043	1235	-	NA	Tstart=789;Tend=1034;ID=RND-1_FAMILY-585;shortTE=F
CM029549.1	RepeatMasker	LTR/ERV1	6803827	6804323	2804	-	NA	Tstart=846;Tend=1305;ID=RND-6_FAMILY-1988;shortTE=F
CM029549.1	RepeatMasker	DNA/CMC-EnSpm	6804106	6804351	1194	+	NA	Tstart=4207;Tend=4448;ID=RND-6_FAMILY-9514;shortTE=F
CM029549.1	RepeatMasker	LTR/ERV1	6804758	6805003	1565	+	NA	Tstart=844;Tend=1092;ID=RND-6_FAMILY-1988;shortTE=F
CM029549.1	RepeatMasker	Unknown	6805617	6806241	2552	+	NA	Tstart=1241;Tend=2331;ID=RND-5_FAMILY-1838;shortTE=F;TEgroup=ctg_4|RND-5_FAMILY-1838|14
CM029549.1	RepeatMasker	Unknown	6807186	6807741	1109	-	NA	Tstart=1001;Tend=1472;ID=RND-6_FAMILY-6551;shortTE=F;TEgroup=ctg_4|RND-6_FAMILY-6551|21
CM029549.1	RepeatMasker	Unknown	6809885	6810114	1914	-	NA	Tstart=1003;Tend=1238;ID=RND-1_FAMILY-375;shortTE=F
CM029549.1	RepeatMasker	Unknown	6811071	6811301	831	-	NA	Tstart=1019;Tend=1243;ID=RND-1_FAMILY-198;shortTE=F
CM029549.1	RepeatMasker	Unknown	6811801	6812057	1509	+	NA	Tstart=907;Tend=1127;ID=RND-6_FAMILY-425;shortTE=F
CM029549.1	RepeatMasker	Unknown	6812841	6813399	904	+	NA	Tstart=411;Tend=930;ID=RND-6_FAMILY-1561;shortTE=F
CM029549.1	RepeatMasker	LTR/ERV1	6813182	6813405	1715	+	NA	Tstart=845;Tend=1069;ID=RND-6_FAMILY-1988;shortTE=F
CM029549.1	RepeatMasker	LTR/ERV1	6813675	6813946	1180	-	NA	Tstart=843;Tend=1110;ID=RND-6_FAMILY-1988;shortTE=F
CM029549.1	RepeatMasker	Unknown	6813728	6813947	1449	-	NA	Tstart=813;Tend=1033;ID=RND-4_FAMILY-12;shortTE=F
CM029549.1	RepeatMasker	Unknown	6814124	6814259	922	-	NA	Tstart=1187;Tend=1323;ID=RND-6_FAMILY-1007;shortTE=F
CM029549.1	RepeatMasker	Unknown	6814280	6814480	1106	+	NA	Tstart=566;Tend=780;ID=RND-5_FAMILY-3309;shortTE=F
CM029549.1	RepeatMasker	LINE/RTE-X	6814484	6814587	559	-	NA	Tstart=2133;Tend=2236;ID=RND-5_FAMILY-1062;shortTE=F
CM029549.1	RepeatMasker	DNA/hAT-Charlie	6815368	6815582	1458	+	NA	Tstart=956;Tend=1178;ID=RND-6_FAMILY-6777;shortTE=F
CM029549.1	RepeatMasker	Unknown	6817418	6817660	1275	-	NA	Tstart=1759;Tend=2003;ID=RND-1_FAMILY-204;shortTE=F
CM029549.1	RepeatMasker	Unknown	6817445	6817699	1695	+	NA	Tstart=904;Tend=1119;ID=RND-6_FAMILY-425;shortTE=F
CM029549.1	RepeatMasker	Unknown	6818061	6818211	820	+	NA	Tstart=2852;Tend=3009;ID=RND-5_FAMILY-3489;shortTE=F
CM029549.1	RepeatMasker	LINE/Penelope	6820112	6820314	671	-	NA	Tstart=934;Tend=1148;ID=RND-6_FAMILY-1559;shortTE=F
CM029549.1	RepeatMasker	Unknown	6821124	6821328	1604	+	NA	Tstart=931;Tend=1135;ID=RND-6_FAMILY-5246;shortTE=F
CM029549.1	RepeatMasker	Unknown	6822608	6822855	1593	-	NA	Tstart=956;Tend=1202;ID=RND-1_FAMILY-232;shortTE=F
CM029549.1	RepeatMasker	LTR/ERV1	6822638	6823121	2591	+	NA	Tstart=845;Tend=1305;ID=RND-6_FAMILY-1988;shortTE=F
CM029549.1	RepeatMasker	Unknown	6822907	6823159	1056	+	NA	Tstart=2531;Tend=2770;ID=RND-1_FAMILY-512;shortTE=F
CM029549.1	RepeatMasker	Unknown	6824768	6824994	883	+	NA	Tstart=1121;Tend=1332;ID=RND-6_FAMILY-6331;shortTE=F
CM029549.1	RepeatMasker	Unknown	6825083	6825210	522	-	NA	Tstart=1357;Tend=1477;ID=RND-1_FAMILY-844;shortTE=F
CM029549.1	RepeatMasker	Unknown	6825987	6826138	468	-	NA	Tstart=921;Tend=1055;ID=RND-1_FAMILY-801;shortTE=F
CM029549.1	RepeatMasker	Unknown	6826053	6826197	423	+	NA	Tstart=2330;Tend=2478;ID=RND-1_FAMILY-56;shortTE=F
CM029549.1	RepeatMasker	Unknown	6827147	6827288	565	+	NA	Tstart=2106;Tend=2247;ID=RND-5_FAMILY-2163;shortTE=F
CM029549.1	RepeatMasker	Unknown	6829102	6829265	531	+	NA	Tstart=997;Tend=1173;ID=RND-6_FAMILY-884;shortTE=F
CM029549.1	RepeatMasker	Unknown	6829700	6829895	687	-	NA	Tstart=854;Tend=1052;ID=RND-6_FAMILY-1439;shortTE=F
CM029549.1	RepeatMasker	Unknown	6829924	6830185	1526	+	NA	Tstart=818;Tend=1033;ID=RND-4_FAMILY-12;shortTE=F
CM029549.1	RepeatMasker	Unknown	6829959	6830212	1376	-	NA	Tstart=927;Tend=1181;ID=RND-1_FAMILY-232;shortTE=F
CM029549.1	RepeatMasker	Unknown	6831500	6831707	1532	-	NA	Tstart=915;Tend=1125;ID=RND-6_FAMILY-425;shortTE=F
CM029549.1	RepeatMasker	Unknown	6832603	6832738	564	-	NA	Tstart=962;Tend=1099;ID=RND-1_FAMILY-290;shortTE=F
CM029549.1	RepeatMasker	Unknown	6834237	6834376	571	+	NA	Tstart=765;Tend=903;ID=RND-6_FAMILY-4920;shortTE=F
CM029549.1	RepeatMasker	Unknown	6835531	6836110	926	+	NA	Tstart=774;Tend=1730;ID=RND-1_FAMILY-675;shortTE=F;TEgroup=ctg_4|RND-1_FAMILY-675|5
CM029549.1	RepeatMasker	Unknown	6836771	6836936	628	+	NA	Tstart=1000;Tend=1187;ID=RND-1_FAMILY-282;shortTE=F
CM029549.1	RepeatMasker	Unknown	6839791	6839915	626	+	NA	Tstart=935;Tend=1059;ID=RND-4_FAMILY-1013;shortTE=F
CM029549.1	RepeatMasker	Unknown	6839961	6840164	873	+	NA	Tstart=1002;Tend=1201;ID=RND-6_FAMILY-118;shortTE=F
CM029549.1	RepeatMasker	LINE/Penelope	6841240	6841440	974	-	NA	Tstart=944;Tend=1155;ID=RND-6_FAMILY-1559;shortTE=F
CM029549.1	RepeatMasker	Unknown	6842288	6843194	4527	+	NA	Tstart=929;Tend=1758;ID=RND-1_FAMILY-363;shortTE=F
CM029549.1	RepeatMasker	Unknown	6843834	6844135	1562	-	NA	Tstart=1943;Tend=2232;ID=RND-5_FAMILY-347;shortTE=F
CM029549.1	RepeatMasker	Unknown	6844123	6844405	2475	-	NA	Tstart=781;Tend=1063;ID=RND-5_FAMILY-4284;shortTE=F
CM029549.1	RepeatMasker	Unknown	6844955	6845262	1311	+	NA	Tstart=817;Tend=1033;ID=RND-4_FAMILY-12;shortTE=F
CM029549.1	RepeatMasker	Unknown	6845766	6846009	494	-	NA	Tstart=1880;Tend=1961;ID=RND-6_FAMILY-7922;shortTE=F
CM029549.1	RepeatMasker	Unknown	6846451	6846928	3184	+	NA	Tstart=943;Tend=1858;ID=RND-6_FAMILY-7320;shortTE=F
CM029549.1	RepeatMasker	Unknown	6848325	6848521	1196	-	NA	Tstart=1652;Tend=1833;ID=RND-1_FAMILY-558;shortTE=F
CM029549.1	RepeatMasker	Unknown	6849925	6850354	1851	-	NA	Tstart=2563;Tend=2965;ID=RND-6_FAMILY-1277;shortTE=F
CM029549.1	RepeatMasker	LINE/L2	6851052	6851442	1521	-	NA	Tstart=1627;Tend=2043;ID=RND-6_FAMILY-876;shortTE=F
CM029549.1	RepeatMasker	Unknown	6852445	6852675	1450	-	NA	Tstart=956;Tend=1181;ID=RND-6_FAMILY-5056;shortTE=F
CM029549.1	RepeatMasker	Unknown	6854425	6854735	2531	+	NA	Tstart=865;Tend=1174;ID=RND-6_FAMILY-41;shortTE=F
CM029549.1	RepeatMasker	Unknown	6856779	6857026	1690	+	NA	Tstart=906;Tend=1120;ID=RND-6_FAMILY-425;shortTE=F
CM029549.1	RepeatMasker	Unknown	6857754	6857911	716	-	NA	Tstart=839;Tend=1002;ID=RND-6_FAMILY-5385;shortTE=F
CM029549.1	RepeatMasker	Unknown	6858551	6860056	2619	-	NA	Tstart=1842;Tend=3461;ID=RND-1_FAMILY-119;shortTE=F
CM029549.1	RepeatMasker	Unknown	6860976	6861107	413	+	NA	Tstart=2093;Tend=2228;ID=RND-6_FAMILY-1364;shortTE=F
CM029549.1	RepeatMasker	Unknown	6861120	6861378	1025	+	NA	Tstart=1539;Tend=1792;ID=RND-5_FAMILY-2871;shortTE=F
CM029549.1	RepeatMasker	DNA/hAT-Charlie	6861564	6861781	1281	+	NA	Tstart=941;Tend=1174;ID=RND-6_FAMILY-6777;shortTE=F
CM029549.1	RepeatMasker	Unknown	6861591	6861827	837	+	NA	Tstart=725;Tend=984;ID=RND-6_FAMILY-1561;shortTE=F
CM029549.1	RepeatMasker	Unknown	6862075	6862183	598	-	NA	Tstart=2876;Tend=2984;ID=RND-6_FAMILY-1277;shortTE=F
CM029549.1	RepeatMasker	Unknown	6862190	6862314	669	+	NA	Tstart=1049;Tend=1173;ID=RND-6_FAMILY-2755;shortTE=F
CM029549.1	RepeatMasker	Unknown	6862442	6862642	868	-	NA	Tstart=2029;Tend=2227;ID=RND-6_FAMILY-569;shortTE=F
CM029549.1	RepeatMasker	DNA/hAT-Tip100	6862756	6862911	696	+	NA	Tstart=1716;Tend=1848;ID=RND-6_FAMILY-1651;shortTE=F
CM029549.1	RepeatMasker	Unknown	6863196	6863451	1283	-	NA	Tstart=907;Tend=1125;ID=RND-6_FAMILY-425;shortTE=F
CM029549.1	RepeatMasker	Unknown	6864018	6865396	6489	+	NA	Tstart=953;Tend=2335;ID=RND-6_FAMILY-4018;shortTE=F
CM029549.1	RepeatMasker	Unknown	6865421	6865543	625	+	NA	Tstart=1249;Tend=1377;ID=RND-6_FAMILY-2170;shortTE=F
CM029549.1	RepeatMasker	DNA/hAT-Tip100	6866298	6866450	497	-	NA	Tstart=1716;Tend=1881;ID=RND-6_FAMILY-1651;shortTE=F
CM029549.1	RepeatMasker	LINE/L2	6867525	6867670	1080	+	NA	Tstart=1657;Tend=1801;ID=RND-6_FAMILY-22;shortTE=F
CM029549.1	RepeatMasker	Unknown	6867753	6867865	457	-	NA	Tstart=600;Tend=713;ID=RND-6_FAMILY-1348;shortTE=F
CM029549.1	RepeatMasker	Unknown	6868506	6868637	677	+	NA	Tstart=3694;Tend=3813;ID=RND-1_FAMILY-512;shortTE=F
CM029549.1	RepeatMasker	Unknown	6868894	6869720	3180	+	NA	Tstart=907;Tend=1804;ID=RND-1_FAMILY-601;shortTE=F
CM029549.1	RepeatMasker	DNA/hAT-Ac	6871405	6871616	1006	-	NA	Tstart=1188;Tend=1407;ID=RND-1_FAMILY-649;shortTE=F
CM029549.1	RepeatMasker	DNA/TcMar-Tc1	6873684	6873816	888	-	NA	Tstart=958;Tend=1090;ID=RND-2_FAMILY-37;shortTE=F
CM029549.1	RepeatMasker	Unknown	6874414	6874666	971	-	NA	Tstart=917;Tend=1169;ID=RND-1_FAMILY-293;shortTE=F
CM029549.1	RepeatMasker	DNA	6874453	6875072	2279	+	NA	Tstart=351;Tend=978;ID=RND-6_FAMILY-1340;shortTE=F
CM029549.1	RepeatMasker	Unknown	6875515	6875686	681	+	NA	Tstart=624;Tend=796;ID=RND-6_FAMILY-4432;shortTE=F
CM029549.1	RepeatMasker	Unknown	6875631	6876137	3407	-	NA	Tstart=3345;Tend=3858;ID=RND-6_FAMILY-1007;shortTE=F
CM029549.1	RepeatMasker	Unknown	6876625	6876887	588	+	NA	Tstart=174;Tend=437;ID=RND-1_FAMILY-849;shortTE=F
CM029549.1	RepeatMasker	Unknown	6876653	6876891	1579	-	NA	Tstart=926;Tend=1143;ID=RND-6_FAMILY-5246;shortTE=F
CM029549.1	RepeatMasker	LTR/ERV1	6878207	6878457	1417	+	NA	Tstart=1541;Tend=1789;ID=RND-6_FAMILY-1988;shortTE=F
CM029549.1	RepeatMasker	Unknown	6878786	6878991	1154	-	NA	Tstart=814;Tend=1033;ID=RND-4_FAMILY-12;shortTE=F
CM029549.1	RepeatMasker	RC/Helitron	6879077	6879902	6683	-	NA	Tstart=871;Tend=1689;ID=RND-4_FAMILY-36;shortTE=F
CM029549.1	RepeatMasker	LINE/L2	6880150	6880290	503	-	NA	Tstart=710;Tend=840;ID=RND-1_FAMILY-360;shortTE=F
CM029549.1	RepeatMasker	LINE/L2	6881175	6881303	460	-	NA	Tstart=1818;Tend=1943;ID=RND-5_FAMILY-94;shortTE=F
CM029549.1	RepeatMasker	Unknown	6882066	6882329	1102	+	NA	Tstart=1699;Tend=1958;ID=RND-5_FAMILY-153;shortTE=F
CM029549.1	RepeatMasker	Unknown	6882845	6883128	2513	+	NA	Tstart=782;Tend=1065;ID=RND-5_FAMILY-4284;shortTE=F
CM029549.1	RepeatMasker	Unknown	6883546	6883704	587	+	NA	Tstart=905;Tend=1063;ID=RND-6_FAMILY-5;shortTE=F
CM029549.1	RepeatMasker	Unknown	6884529	6884700	748	-	NA	Tstart=2292;Tend=2478;ID=RND-1_FAMILY-56;shortTE=F
CM029549.1	RepeatMasker	SINE	6885666	6885879	1512	-	NA	Tstart=839;Tend=1052;ID=RND-6_FAMILY-1645;shortTE=F
CM029549.1	RepeatMasker	DNA/TcMar-Tigger	6885669	6885912	1079	-	NA	Tstart=635;Tend=870;ID=RND-6_FAMILY-1492;shortTE=F
CM029549.1	RepeatMasker	Unknown	6886997	6887540	2008	-	NA	Tstart=936;Tend=1517;ID=RND-6_FAMILY-5246;shortTE=F
CM029549.1	RepeatMasker	Unknown	6887773	6887912	400	+	NA	Tstart=905;Tend=1069;ID=RND-6_FAMILY-5;shortTE=F
CM029549.1	RepeatMasker	Unknown	6888147	6888254	653	+	NA	Tstart=2821;Tend=2926;ID=RND-6_FAMILY-4261;shortTE=F
CM029549.1	RepeatMasker	Unknown	6889115	6889217	723	-	NA	Tstart=2814;Tend=2916;ID=RND-6_FAMILY-4261;shortTE=F
CM029549.1	RepeatMasker	Unknown	6889211	6889613	2495	-	NA	Tstart=828;Tend=1235;ID=RND-4_FAMILY-875;shortTE=F
CM029549.1	RepeatMasker	Unknown	6891081	6891202	603	-	NA	Tstart=942;Tend=1069;ID=RND-6_FAMILY-1939;shortTE=F
CM029549.1	RepeatMasker	Unknown	6891333	6891479	993	+	NA	Tstart=2093;Tend=2238;ID=RND-6_FAMILY-1364;shortTE=F
CM029549.1	RepeatMasker	DNA/hAT-Charlie	6891785	6892002	1644	-	NA	Tstart=957;Tend=1174;ID=RND-6_FAMILY-6777;shortTE=F
CM029549.1	RepeatMasker	DNA/CMC-EnSpm	6891789	6892046	1214	+	NA	Tstart=4207;Tend=4458;ID=RND-6_FAMILY-9514;shortTE=F
CM029549.1	RepeatMasker	Unknown	6892041	6892324	2479	+	NA	Tstart=752;Tend=1035;ID=RND-4_FAMILY-349;shortTE=F
CM029549.1	RepeatMasker	RC/Helitron	6892907	6893274	588	+	NA	Tstart=2074;Tend=2429;ID=RND-4_FAMILY-36;shortTE=F
CM029549.1	RepeatMasker	SINE	6893042	6893275	1388	+	NA	Tstart=815;Tend=1055;ID=RND-6_FAMILY-1645;shortTE=F
CM029549.1	RepeatMasker	Unknown	6894297	6894545	1518	-	NA	Tstart=825;Tend=1030;ID=RND-4_FAMILY-12;shortTE=F
CM029549.1	RepeatMasker	Unknown	6895387	6895603	1722	+	NA	Tstart=906;Tend=1122;ID=RND-6_FAMILY-425;shortTE=F
CM029549.1	RepeatMasker	DNA/hAT-Charlie	6897090	6897337	1537	-	NA	Tstart=933;Tend=1175;ID=RND-6_FAMILY-6777;shortTE=F
CM029549.1	RepeatMasker	Unknown	6897627	6897751	808	-	NA	Tstart=5899;Tend=6045;ID=RND-1_FAMILY-108;shortTE=F
CM029549.1	RepeatMasker	Unknown	6897728	6898205	3271	-	NA	Tstart=3337;Tend=3821;ID=RND-6_FAMILY-1007;shortTE=F
CM029549.1	RepeatMasker	Unknown	6898440	6898642	613	+	NA	Tstart=2299;Tend=2478;ID=RND-1_FAMILY-56;shortTE=F
CM029549.1	RepeatMasker	LTR/ERV1	6900631	6901089	1637	+	NA	Tstart=844;Tend=1304;ID=RND-6_FAMILY-1988;shortTE=F
CM029549.1	RepeatMasker	Unknown	6900985	6901129	737	-	NA	Tstart=836;Tend=985;ID=RND-5_FAMILY-153;shortTE=F
CM029549.1	RepeatMasker	LINE/Penelope	6901891	6902110	830	+	NA	Tstart=912;Tend=1157;ID=RND-6_FAMILY-1559;shortTE=F
CM029549.1	RepeatMasker	Unknown	6902343	6902603	1149	-	NA	Tstart=1151;Tend=1399;ID=RND-5_FAMILY-866;shortTE=F
CM029549.1	RepeatMasker	Unknown	6902387	6902624	1588	+	NA	Tstart=1664;Tend=1872;ID=RND-4_FAMILY-875;shortTE=F
CM029549.1	RepeatMasker	DNA/hAT-Charlie	6904222	6904441	1644	+	NA	Tstart=954;Tend=1174;ID=RND-6_FAMILY-6777;shortTE=F
CM029549.1	RepeatMasker	Unknown	6905911	6906161	751	+	NA	Tstart=909;Tend=1171;ID=RND-6_FAMILY-4614;shortTE=F
CM029549.1	RepeatMasker	Unknown	6906920	6907060	433	+	NA	Tstart=2852;Tend=3016;ID=RND-5_FAMILY-3489;shortTE=F
CM029549.1	RepeatMasker	Unknown	6908982	6909271	1798	-	NA	Tstart=893;Tend=1141;ID=RND-6_FAMILY-425;shortTE=F
CM029549.1	RepeatMasker	Unknown	6910709	6910883	1275	-	NA	Tstart=2257;Tend=2424;ID=RND-6_FAMILY-1277;shortTE=F
CM029549.1	RepeatMasker	Unknown	6914207	6914460	1544	+	NA	Tstart=1655;Tend=1913;ID=RND-4_FAMILY-875;shortTE=F
CM029549.1	RepeatMasker	Unknown	6914444	6914599	567	+	NA	Tstart=1326;Tend=1486;ID=RND-5_FAMILY-1305;shortTE=F
CM029549.1	RepeatMasker	LINE/L2	6914637	6914755	681	-	NA	Tstart=2133;Tend=2242;ID=RND-5_FAMILY-2510;shortTE=F
CM029549.1	RepeatMasker	Unknown	6915398	6915616	426	+	NA	Tstart=829;Tend=1059;ID=RND-1_FAMILY-537;shortTE=F
CM029549.1	RepeatMasker	DNA/hAT-Charlie	6916860	6917104	1729	+	NA	Tstart=931;Tend=1176;ID=RND-6_FAMILY-6777;shortTE=F
CM029549.1	RepeatMasker	Unknown	6916902	6917128	1042	-	NA	Tstart=757;Tend=972;ID=RND-6_FAMILY-2200;shortTE=F
CM029549.1	RepeatMasker	Unknown	6917418	6917711	1649	+	NA	Tstart=955;Tend=1184;ID=RND-1_FAMILY-232;shortTE=F
CM029549.1	RepeatMasker	LINE/L2	6917925	6918048	653	+	NA	Tstart=2174;Tend=2295;ID=RND-6_FAMILY-867;shortTE=F
CM029549.1	RepeatMasker	Unknown	6918242	6918366	734	+	NA	Tstart=965;Tend=1091;ID=RND-6_FAMILY-5056;shortTE=F
CM029549.1	RepeatMasker	Unknown	6918578	6918840	1537	+	NA	Tstart=1648;Tend=1873;ID=RND-4_FAMILY-875;shortTE=F
CM029549.1	RepeatMasker	Unknown	6919890	6920314	3295	+	NA	Tstart=946;Tend=1358;ID=RND-6_FAMILY-7320;shortTE=F
CM029549.1	RepeatMasker	Unknown	6921242	6921498	1461	-	NA	Tstart=1653;Tend=1867;ID=RND-4_FAMILY-875;shortTE=F
CM029549.1	RepeatMasker	Unknown	6922258	6922359	599	-	NA	Tstart=902;Tend=1002;ID=RND-6_FAMILY-4614;shortTE=F
CM029549.1	RepeatMasker	LINE/L2	6923831	6924254	1159	+	NA	Tstart=2301;Tend=2729;ID=RND-5_FAMILY-2474;shortTE=F
CM029549.1	RepeatMasker	Unknown	6928378	6928545	859	+	NA	Tstart=2249;Tend=2428;ID=RND-6_FAMILY-1277;shortTE=F
CM029549.1	RepeatMasker	Unknown	6929268	6929471	1152	-	NA	Tstart=970;Tend=1173;ID=RND-6_FAMILY-2755;shortTE=F
CM029549.1	RepeatMasker	Unknown	6930812	6931049	1852	+	NA	Tstart=943;Tend=1166;ID=RND-5_FAMILY-1487;shortTE=F
CM029549.1	RepeatMasker	Unknown	6931117	6931270	1085	+	NA	Tstart=917;Tend=1066;ID=RND-6_FAMILY-656;shortTE=F
CM029549.1	RepeatMasker	DNA/hAT-Charlie	6931442	6931676	735	-	NA	Tstart=1996;Tend=2229;ID=RND-1_FAMILY-396;shortTE=F
CM029549.1	RepeatMasker	Unknown	6931467	6931686	1771	-	NA	Tstart=906;Tend=1125;ID=RND-6_FAMILY-425;shortTE=F
CM029549.1	RepeatMasker	Unknown	6931469	6931747	1404	+	NA	Tstart=855;Tend=1102;ID=RND-6_FAMILY-5676;shortTE=F
CM029549.1	RepeatMasker	Unknown	6932556	6932780	1372	+	NA	Tstart=816;Tend=1033;ID=RND-4_FAMILY-12;shortTE=F
CM029549.1	RepeatMasker	Unknown	6932557	6932829	1159	-	NA	Tstart=210;Tend=477;ID=RND-5_FAMILY-153;shortTE=F
CM029549.1	RepeatMasker	Unknown	6933092	6933309	1074	-	NA	Tstart=2206;Tend=2422;ID=RND-6_FAMILY-2528;shortTE=F
CM029549.1	RepeatMasker	DNA/TcMar-Tc1	6933917	6934734	954	-	NA	Tstart=1;Tend=800;ID=mariner-n1_rpr;shortTE=F
CM029549.1	RepeatMasker	Unknown	6935020	6935197	1291	-	NA	Tstart=1023;Tend=1228;ID=RND-6_FAMILY-2174;shortTE=F
CM029549.1	RepeatMasker	Unknown	6935907	6936153	1910	-	NA	Tstart=947;Tend=1197;ID=RND-1_FAMILY-223;shortTE=F
CM029549.1	RepeatMasker	LINE/L2	6938173	6938294	568	-	NA	Tstart=2160;Tend=2270;ID=RND-5_FAMILY-2510;shortTE=F
CM029549.1	RepeatMasker	LTR/Pao	6938937	6939592	5425	+	NA	Tstart=906;Tend=1572;ID=RND-4_FAMILY-53;shortTE=F
CM029549.1	RepeatMasker	LINE/L2	6939921	6940089	630	+	NA	Tstart=657;Tend=832;ID=RND-1_FAMILY-360;shortTE=F
CM029549.1	RepeatMasker	Unknown	6943425	6943621	660	-	NA	Tstart=1346;Tend=1516;ID=RND-6_FAMILY-7922;shortTE=F
CM029549.1	RepeatMasker	Unknown	6946936	6947090	937	-	NA	Tstart=2818;Tend=2977;ID=RND-6_FAMILY-600;shortTE=F
CM029549.1	RepeatMasker	Unknown	6947682	6947935	1412	+	NA	Tstart=814;Tend=1033;ID=RND-4_FAMILY-12;shortTE=F
CM029549.1	RepeatMasker	LTR/ERV1	6947715	6947971	1102	+	NA	Tstart=1089;Tend=1337;ID=RND-6_FAMILY-1988;shortTE=F
CM029549.1	RepeatMasker	Unknown	6951408	6951630	884	-	NA	Tstart=817;Tend=1516;ID=RND-4_FAMILY-12;shortTE=F;TEgroup=ctg_4|RND-4_FAMILY-12|10
CM029549.1	RepeatMasker	Unknown	6954185	6954425	1151	-	NA	Tstart=1782;Tend=2026;ID=RND-6_FAMILY-6534;shortTE=F
CM029549.1	RepeatMasker	DNA/hAT-Charlie	6954213	6954426	1467	+	NA	Tstart=956;Tend=1173;ID=RND-6_FAMILY-6777;shortTE=F
CM029549.1	RepeatMasker	DNA/TcMar-Tc1	6955310	6955710	1099	-	NA	Tstart=916;Tend=1553;ID=RND-5_FAMILY-1080;shortTE=F;TEgroup=ctg_4|RND-5_FAMILY-1080|1
CM029549.1	RepeatMasker	Unknown	6956372	6956732	2828	+	NA	Tstart=691;Tend=1052;ID=RND-6_FAMILY-1374;shortTE=F
CM029549.1	RepeatMasker	Unknown	6957454	6957629	1135	+	NA	Tstart=1785;Tend=1965;ID=RND-5_FAMILY-1633;shortTE=F
CM029549.1	RepeatMasker	Unknown	6957903	6958245	589	-	NA	Tstart=886;Tend=1134;ID=RND-1_FAMILY-301;shortTE=F;TEgroup=ctg_4|RND-1_FAMILY-301|2
CM029549.1	RepeatMasker	DNA/hAT-Charlie	6958470	6958686	1525	+	NA	Tstart=956;Tend=1172;ID=RND-6_FAMILY-6777;shortTE=F
CM029549.1	RepeatMasker	Unknown	6959854	6960017	836	+	NA	Tstart=930;Tend=1096;ID=RND-4_FAMILY-1013;shortTE=F
CM029549.1	RepeatMasker	Unknown	6963214	6963494	1412	+	NA	Tstart=1652;Tend=1853;ID=RND-4_FAMILY-875;shortTE=F
CM029549.1	RepeatMasker	Unknown	6964391	6965095	3074	-	NA	Tstart=995;Tend=2352;ID=RND-6_FAMILY-1517;shortTE=F;TEgroup=ctg_4|RND-6_FAMILY-1517|3
CM029549.1	RepeatMasker	Unknown	6965441	6965707	1633	-	NA	Tstart=830;Tend=1109;ID=RND-1_FAMILY-234;shortTE=F
CM029549.1	RepeatMasker	Unknown	6965916	6966866	7315	+	NA	Tstart=931;Tend=1882;ID=RND-6_FAMILY-1216;shortTE=F
CM029549.1	RepeatMasker	Unknown	6969101	6969317	884	+	NA	Tstart=2225;Tend=2437;ID=RND-6_FAMILY-2528;shortTE=F
CM029549.1	RepeatMasker	Unknown	6970363	6970648	1564	+	NA	Tstart=1961;Tend=2223;ID=RND-5_FAMILY-727;shortTE=F
CM029549.1	RepeatMasker	Unknown	6971359	6972600	8262	+	NA	Tstart=1067;Tend=2332;ID=RND-5_FAMILY-1838;shortTE=F
CM029549.1	RepeatMasker	Unknown	6972623	6972795	1020	-	NA	Tstart=2377;Tend=2507;ID=RND-1_FAMILY-427;shortTE=F
CM029549.1	RepeatMasker	Unknown	6973714	6973949	1612	-	NA	Tstart=906;Tend=1141;ID=RND-6_FAMILY-5246;shortTE=F
CM029549.1	RepeatMasker	Unknown	6977575	6977771	831	+	NA	Tstart=2208;Tend=2398;ID=RND-6_FAMILY-2528;shortTE=F
CM029549.1	RepeatMasker	DNA	6977786	6978418	2015	+	NA	Tstart=351;Tend=978;ID=RND-6_FAMILY-1340;shortTE=F
CM029549.1	RepeatMasker	Unknown	6978171	6978448	1285	+	NA	Tstart=1267;Tend=1521;ID=RND-4_FAMILY-12;shortTE=F
CM029549.1	RepeatMasker	Unknown	6978839	6979362	4385	+	NA	Tstart=998;Tend=1522;ID=RND-6_FAMILY-6551;shortTE=F
CM029549.1	RepeatMasker	LINE/L2	6982956	6983056	521	-	NA	Tstart=3206;Tend=3307;ID=RND-5_FAMILY-852;shortTE=F
CM029549.1	RepeatMasker	Unknown	6983296	6983518	1531	-	NA	Tstart=998;Tend=1221;ID=RND-6_FAMILY-6551;shortTE=F
CM029549.1	RepeatMasker	LINE/RTE-BovB	6986107	6986452	2868	+	NA	Tstart=996;Tend=1340;ID=RND-6_FAMILY-2853;shortTE=F
CM029549.1	RepeatMasker	Unknown	6987029	6987130	769	+	NA	Tstart=2811;Tend=2912;ID=RND-6_FAMILY-4261;shortTE=F
CM029549.1	RepeatMasker	Unknown	6987250	6987531	2053	+	NA	Tstart=748;Tend=1035;ID=RND-4_FAMILY-349;shortTE=F
CM029549.1	RepeatMasker	Unknown	6987619	6988476	6098	+	NA	Tstart=776;Tend=1608;ID=RND-5_FAMILY-1838;shortTE=F
CM029549.1	RepeatMasker	Unknown	6988905	6989078	1239	-	NA	Tstart=2251;Tend=2423;ID=RND-6_FAMILY-1277;shortTE=F
CM029549.1	RepeatMasker	Unknown	6989163	6989859	4674	+	NA	Tstart=1601;Tend=2333;ID=RND-5_FAMILY-1838;shortTE=F
CM029549.1	RepeatMasker	Unknown	6990504	6990714	991	+	NA	Tstart=3642;Tend=3862;ID=RND-1_FAMILY-585;shortTE=F
CM029549.1	RepeatMasker	LINE/I-Jockey	6992938	6993069	610	+	NA	Tstart=2933;Tend=3066;ID=RND-5_FAMILY-1393;shortTE=F
CM029549.1	RepeatMasker	Unknown	6993423	6993696	1964	-	NA	Tstart=995;Tend=1264;ID=RND-1_FAMILY-124;shortTE=F
CM029549.1	RepeatMasker	RC/Helitron	6993849	6994659	6275	+	NA	Tstart=872;Tend=1689;ID=RND-4_FAMILY-36;shortTE=F
CM029549.1	RepeatMasker	LTR/ERV1	6995818	6996084	898	-	NA	Tstart=1547;Tend=1816;ID=RND-6_FAMILY-1988;shortTE=F
CM029549.1	RepeatMasker	Unknown	6995874	6996109	1206	+	NA	Tstart=816;Tend=1032;ID=RND-4_FAMILY-12;shortTE=F
CM029549.1	RepeatMasker	Unknown	6997286	6997562	2394	-	NA	Tstart=784;Tend=1064;ID=RND-5_FAMILY-4284;shortTE=F
CM029549.1	RepeatMasker	Unknown	6997917	6998151	1628	-	NA	Tstart=922;Tend=1136;ID=RND-6_FAMILY-5246;shortTE=F
CM029549.1	RepeatMasker	DNA/hAT-Charlie	6998332	6998547	1280	+	NA	Tstart=958;Tend=1172;ID=RND-6_FAMILY-6777;shortTE=F
CM029549.1	RepeatMasker	Unknown	6999290	6999568	1540	-	NA	Tstart=1756;Tend=2027;ID=RND-1_FAMILY-204;shortTE=F
CM029549.1	RepeatMasker	LTR/ERV1	6999348	6999825	3080	-	NA	Tstart=846;Tend=1309;ID=RND-6_FAMILY-1988;shortTE=F;LTRgroup=ctg_4_g8
CM029549.1	RepeatMasker	LINE/Penelope	7000233	7000506	1507	+	NA	Tstart=923;Tend=1156;ID=RND-6_FAMILY-1559;shortTE=F
CM029549.1	RepeatMasker	Unknown	7000505	7000698	1680	+	NA	Tstart=843;Tend=1036;ID=RND-4_FAMILY-349;shortTE=F
CM029549.1	RepeatMasker	Unknown	7000716	7001231	4176	-	NA	Tstart=931;Tend=1446;ID=RND-6_FAMILY-1216;shortTE=F
CM029549.1	RepeatMasker	Unknown	7002272	7002649	2573	+	NA	Tstart=3500;Tend=3889;ID=RND-6_FAMILY-77;shortTE=F
CM029549.1	RepeatMasker	Unknown	7003791	7003934	532	+	NA	Tstart=913;Tend=1057;ID=RND-1_FAMILY-801;shortTE=F
CM029549.1	RepeatMasker	Unknown	7004552	7004994	2996	-	NA	Tstart=1046;Tend=1490;ID=RND-6_FAMILY-2174;shortTE=F
CM029549.1	RepeatMasker	Unknown	7005009	7005299	2439	-	NA	Tstart=744;Tend=1034;ID=RND-4_FAMILY-349;shortTE=F
CM029549.1	RepeatMasker	Unknown	7005345	7005618	1220	-	NA	Tstart=1154;Tend=1388;ID=RND-1_FAMILY-125;shortTE=F
CM029549.1	RepeatMasker	Unknown	7006659	7007479	6609	-	NA	Tstart=813;Tend=1641;ID=RND-6_FAMILY-49;shortTE=F
CM029549.1	RepeatMasker	Unknown	7008472	7008599	702	-	NA	Tstart=2354;Tend=2479;ID=RND-1_FAMILY-56;shortTE=F
CM029549.1	RepeatMasker	Unknown	7008594	7008803	499	-	NA	Tstart=1814;Tend=2033;ID=RND-5_FAMILY-2829;shortTE=F
CM029549.1	RepeatMasker	Unknown	7008851	7009108	2040	+	NA	Tstart=947;Tend=1208;ID=RND-1_FAMILY-223;shortTE=F
CM029549.1	RepeatMasker	Unknown	7009943	7010192	887	+	NA	Tstart=1449;Tend=1720;ID=RND-1_FAMILY-149;shortTE=F
CM029549.1	RepeatMasker	Unknown	7010281	7010444	754	+	NA	Tstart=962;Tend=1121;ID=RND-6_FAMILY-5056;shortTE=F
CM029549.1	RepeatMasker	Unknown	7010598	7010756	528	+	NA	Tstart=912;Tend=1055;ID=RND-1_FAMILY-801;shortTE=F
CM029549.1	RepeatMasker	Unknown	7012848	7013007	563	+	NA	Tstart=1752;Tend=1919;ID=RND-5_FAMILY-318;shortTE=F
CM029549.1	RepeatMasker	Unknown	7014592	7014853	1961	+	NA	Tstart=696;Tend=956;ID=RND-6_FAMILY-408;shortTE=F
CM029549.1	RepeatMasker	Unknown	7015868	7016013	852	+	NA	Tstart=6390;Tend=6535;ID=RND-6_FAMILY-825;shortTE=F
CM029549.1	RepeatMasker	Unknown	7017324	7017758	3191	-	NA	Tstart=858;Tend=1276;ID=RND-6_FAMILY-43;shortTE=F
CM029549.1	RepeatMasker	Unknown	7019255	7019499	827	+	NA	Tstart=908;Tend=1172;ID=RND-6_FAMILY-14;shortTE=F
CM029549.1	RepeatMasker	Unknown	7019883	7020182	1464	+	NA	Tstart=2152;Tend=2437;ID=RND-6_FAMILY-14;shortTE=F
CM029549.1	RepeatMasker	Unknown	7020416	7020832	669	+	NA	Tstart=869;Tend=1166;ID=RND-6_FAMILY-41;shortTE=F;TEgroup=ctg_4|RND-6_FAMILY-41|5
CM029549.1	RepeatMasker	Unknown	7021402	7021583	793	+	NA	Tstart=935;Tend=1108;ID=RND-4_FAMILY-1013;shortTE=F
CM029549.1	RepeatMasker	DNA/hAT-Charlie	7021773	7021995	1532	+	NA	Tstart=953;Tend=1174;ID=RND-6_FAMILY-6777;shortTE=F
CM029549.1	RepeatMasker	DNA/TcMar-Tc1	7022254	7022474	411	-	NA	Tstart=548;Tend=765;ID=RND-6_FAMILY-234;shortTE=F
CM029549.1	RepeatMasker	Unknown	7024380	7026884	3085	+	NA	Tstart=537;Tend=3502;ID=RND-6_FAMILY-9;shortTE=F;TEgroup=ctg_4|RND-6_FAMILY-9|1
CM029549.1	RepeatMasker	LTR/ERV1	7033331	7033553	1484	+	NA	Tstart=1087;Tend=1305;ID=RND-6_FAMILY-1988;shortTE=F
CM029549.1	RepeatMasker	Unknown	7033334	7033594	878	+	NA	Tstart=1782;Tend=2033;ID=RND-6_FAMILY-6534;shortTE=F
CM029549.1	RepeatMasker	LINE/L2	7034580	7034917	551	-	NA	Tstart=4879;Tend=5210;ID=RND-6_FAMILY-5930;shortTE=F
CM029549.1	RepeatMasker	Unknown	7037283	7037453	646	-	NA	Tstart=776;Tend=938;ID=RND-6_FAMILY-2231;shortTE=F
CM029549.1	RepeatMasker	LINE/RTE-X	7038182	7038455	2328	+	NA	Tstart=3519;Tend=3793;ID=RND-5_FAMILY-1062;shortTE=F
CM029549.1	RepeatMasker	LINE/L2	7038460	7038890	1135	-	NA	Tstart=379;Tend=809;ID=RND-1_FAMILY-633;shortTE=F
CM029549.1	RepeatMasker	Unknown	7039464	7039607	945	+	NA	Tstart=2558;Tend=2701;ID=RND-1_FAMILY-712;shortTE=F
CM029549.1	RepeatMasker	Unknown	7040659	7040807	789	+	NA	Tstart=2281;Tend=2431;ID=RND-5_FAMILY-3489;shortTE=F
CM029549.1	RepeatMasker	Unknown	7040842	7041313	3032	-	NA	Tstart=940;Tend=1400;ID=RND-6_FAMILY-7320;shortTE=F
CM029549.1	RepeatMasker	Unknown	7042414	7044010	10433	-	NA	Tstart=779;Tend=2309;ID=RND-5_FAMILY-1838;shortTE=F
CM029549.1	RepeatMasker	Unknown	7044116	7044261	675	+	NA	Tstart=2827;Tend=2911;ID=RND-6_FAMILY-4261;shortTE=F
CM029549.1	RepeatMasker	Unknown	7044541	7044764	1647	-	NA	Tstart=1425;Tend=1645;ID=RND-1_FAMILY-527;shortTE=F
CM029549.1	RepeatMasker	Unknown	7045296	7045451	969	+	NA	Tstart=995;Tend=1149;ID=RND-1_FAMILY-124;shortTE=F
CM029549.1	RepeatMasker	Unknown	7046028	7046333	1754	-	NA	Tstart=785;Tend=1168;ID=RND-5_FAMILY-1487;shortTE=F
CM029549.1	RepeatMasker	SINE	7047831	7048048	1392	-	NA	Tstart=837;Tend=1054;ID=RND-6_FAMILY-1645;shortTE=F
CM029549.1	RepeatMasker	Unknown	7049047	7049167	703	+	NA	Tstart=875;Tend=996;ID=RND-6_FAMILY-5385;shortTE=F
CM029549.1	RepeatMasker	Unknown	7050357	7050462	533	-	NA	Tstart=4013;Tend=4127;ID=RND-1_FAMILY-427;shortTE=F
CM029549.1	RepeatMasker	Unknown	7050377	7050495	608	+	NA	Tstart=2821;Tend=2911;ID=RND-6_FAMILY-4261;shortTE=F
CM029549.1	RepeatMasker	Unknown	7050903	7051109	1401	-	NA	Tstart=817;Tend=1024;ID=RND-4_FAMILY-12;shortTE=F
CM029549.1	RepeatMasker	DNA/Crypton-I	7050907	7051153	718	+	NA	Tstart=138;Tend=382;ID=RND-1_FAMILY-254;shortTE=F
CM029549.1	RepeatMasker	Unknown	7051379	7051971	3942	-	NA	Tstart=1758;Tend=2355;ID=RND-5_FAMILY-1838;shortTE=F
CM029549.1	RepeatMasker	Unknown	7051971	7052126	1155	+	NA	Tstart=2825;Tend=2981;ID=RND-6_FAMILY-600;shortTE=F
CM029549.1	RepeatMasker	Unknown	7052134	7052716	4038	-	NA	Tstart=1152;Tend=1726;ID=RND-5_FAMILY-1838;shortTE=F
CM029549.1	RepeatMasker	Unknown	7053394	7053637	1509	+	NA	Tstart=791;Tend=1035;ID=RND-4_FAMILY-12;shortTE=F
CM029549.1	RepeatMasker	SINE	7053419	7053636	1604	+	NA	Tstart=837;Tend=1055;ID=RND-6_FAMILY-1645;shortTE=F
CM029549.1	RepeatMasker	Unknown	7055027	7055257	1716	+	NA	Tstart=952;Tend=1177;ID=RND-6_FAMILY-2344;shortTE=F
CM029549.1	RepeatMasker	Unknown	7057835	7058079	884	-	NA	Tstart=917;Tend=1154;ID=RND-1_FAMILY-293;shortTE=F
CM029549.1	RepeatMasker	DNA/hAT-Charlie	7057861	7058081	1595	+	NA	Tstart=953;Tend=1173;ID=RND-6_FAMILY-6777;shortTE=F
CM029549.1	RepeatMasker	Unknown	7058804	7058909	569	-	NA	Tstart=4414;Tend=4490;ID=RND-6_FAMILY-1277;shortTE=F
CM029549.1	RepeatMasker	LINE/L2	7060340	7060441	497	-	NA	Tstart=3542;Tend=3645;ID=RND-5_FAMILY-809;shortTE=F
CM029549.1	RepeatMasker	DNA/CMC-EnSpm	7060479	7060582	419	-	NA	Tstart=2575;Tend=2682;ID=RND-6_FAMILY-9514;shortTE=F
CM029549.1	RepeatMasker	Unknown	7061067	7061308	1447	+	NA	Tstart=892;Tend=1156;ID=RND-6_FAMILY-1098;shortTE=F
CM029549.1	RepeatMasker	Unknown	7065088	7065346	1419	+	NA	Tstart=844;Tend=1185;ID=RND-1_FAMILY-232;shortTE=F
CM029549.1	RepeatMasker	Unknown	7067634	7067760	612	+	NA	Tstart=2091;Tend=2212;ID=RND-5_FAMILY-612;shortTE=F
CM029549.1	RepeatMasker	Unknown	7067664	7067764	652	-	NA	Tstart=2817;Tend=2911;ID=RND-6_FAMILY-4261;shortTE=F
CM029549.1	RepeatMasker	SINE	7068114	7068297	1123	+	NA	Tstart=838;Tend=1037;ID=RND-6_FAMILY-1645;shortTE=F
CM029549.1	RepeatMasker	Unknown	7068500	7068600	747	+	NA	Tstart=2815;Tend=2915;ID=RND-6_FAMILY-4261;shortTE=F
CM029549.1	RepeatMasker	LINE/RTE-X	7068507	7068619	643	-	NA	Tstart=2122;Tend=2238;ID=RND-5_FAMILY-1062;shortTE=F
CM029549.1	RepeatMasker	DNA/hAT-Charlie	7071341	7071576	558	-	NA	Tstart=1473;Tend=1698;ID=RND-6_FAMILY-6777;shortTE=F
CM029549.1	RepeatMasker	LTR/ERV1	7071370	7071583	1628	+	NA	Tstart=1090;Tend=1305;ID=RND-6_FAMILY-1988;shortTE=F
CM029549.1	RepeatMasker	LINE/L2	7072150	7072756	790	+	NA	Tstart=4648;Tend=5099;ID=RND-1_FAMILY-157;shortTE=F;TEgroup=ctg_4|RND-1_FAMILY-157|2
CM029549.1	RepeatMasker	Unknown	7074604	7074726	530	+	NA	Tstart=2358;Tend=2476;ID=RND-6_FAMILY-9584;shortTE=F
CM029549.1	RepeatMasker	Unknown	7074625	7074733	827	-	NA	Tstart=2809;Tend=2916;ID=RND-6_FAMILY-4261;shortTE=F
CM029549.1	RepeatMasker	SINE	7075724	7075949	1510	+	NA	Tstart=838;Tend=1063;ID=RND-6_FAMILY-1645;shortTE=F
CM029549.1	RepeatMasker	Unknown	7078251	7078595	1672	+	NA	Tstart=922;Tend=1212;ID=RND-4_FAMILY-1013;shortTE=F
CM029549.1	RepeatMasker	Unknown	7080821	7081477	5167	-	NA	Tstart=887;Tend=1565;ID=RND-5_FAMILY-1585;shortTE=F
CM029549.1	RepeatMasker	LINE/CR1	7082189	7082535	1709	+	NA	Tstart=751;Tend=1097;ID=RND-5_FAMILY-3805;shortTE=F
CM029549.1	RepeatMasker	Unknown	7082632	7082823	898	+	NA	Tstart=1005;Tend=1200;ID=RND-6_FAMILY-118;shortTE=F
CM029549.1	RepeatMasker	Unknown	7082959	7083228	973	+	NA	Tstart=996;Tend=1276;ID=RND-1_FAMILY-124;shortTE=F
CM029549.1	RepeatMasker	SINE	7085410	7085624	1519	+	NA	Tstart=841;Tend=1055;ID=RND-6_FAMILY-1645;shortTE=F
CM029549.1	RepeatMasker	Unknown	7087674	7087774	801	+	NA	Tstart=954;Tend=1056;ID=RND-6_FAMILY-35;shortTE=F
CM029549.1	RepeatMasker	LTR/ERV1	7090652	7091158	2271	+	NA	Tstart=847;Tend=1305;ID=RND-6_FAMILY-1988;shortTE=F
CM029549.1	RepeatMasker	Unknown	7091284	7091578	1177	+	NA	Tstart=991;Tend=1930;ID=RND-1_FAMILY-379;shortTE=F
CM029549.1	RepeatMasker	SINE	7091579	7091795	1489	-	NA	Tstart=838;Tend=1055;ID=RND-6_FAMILY-1645;shortTE=F
CM029549.1	RepeatMasker	Unknown	7092353	7092456	577	-	NA	Tstart=1799;Tend=1905;ID=RND-5_FAMILY-1633;shortTE=F
CM029549.1	RepeatMasker	Unknown	7092861	7092976	724	+	NA	Tstart=2817;Tend=2911;ID=RND-6_FAMILY-4261;shortTE=F
CM029549.1	RepeatMasker	Unknown	7093946	7094070	908	+	NA	Tstart=930;Tend=1057;ID=RND-4_FAMILY-1013;shortTE=F
CM029549.1	RepeatMasker	SINE	7094220	7094434	997	+	NA	Tstart=1417;Tend=1641;ID=RND-6_FAMILY-1645;shortTE=F
CM029549.1	RepeatMasker	Unknown	7094249	7094434	1168	-	NA	Tstart=945;Tend=1139;ID=RND-6_FAMILY-5246;shortTE=F
CM029549.1	RepeatMasker	Unknown	7094435	7094580	1036	+	NA	Tstart=574;Tend=893;ID=RND-5_FAMILY-866;shortTE=F
CM029549.1	RepeatMasker	Unknown	7097310	7097412	763	-	NA	Tstart=2375;Tend=2477;ID=RND-6_FAMILY-9584;shortTE=F
CM029549.1	RepeatMasker	DNA/hAT-Charlie	7098076	7098281	1408	+	NA	Tstart=964;Tend=1169;ID=RND-6_FAMILY-6777;shortTE=F
CM029549.1	RepeatMasker	Unknown	7098741	7099148	3160	+	NA	Tstart=858;Tend=1272;ID=RND-6_FAMILY-43;shortTE=F
CM029549.1	RepeatMasker	DNA	7100044	7100289	1270	-	NA	Tstart=756;Tend=1000;ID=RND-6_FAMILY-1340;shortTE=F
CM029549.1	RepeatMasker	Unknown	7100073	7100331	1537	+	NA	Tstart=790;Tend=1144;ID=RND-6_FAMILY-5246;shortTE=F
CM029549.1	RepeatMasker	Unknown	7100662	7100799	932	-	NA	Tstart=3017;Tend=3155;ID=RND-6_FAMILY-769;shortTE=F
CM029549.1	RepeatMasker	Unknown	7100963	7101253	763	-	NA	Tstart=575;Tend=978;ID=RND-4_FAMILY-12;shortTE=F
CM029549.1	RepeatMasker	LINE/L2	7103801	7103975	466	+	NA	Tstart=2117;Tend=2284;ID=RND-6_FAMILY-3510;shortTE=F
CM029549.1	RepeatMasker	Unknown	7105333	7105453	754	-	NA	Tstart=955;Tend=1073;ID=RND-6_FAMILY-2344;shortTE=F
CM029549.1	RepeatMasker	Unknown	7105870	7106111	1223	+	NA	Tstart=949;Tend=1190;ID=RND-5_FAMILY-1487;shortTE=F
CM029549.1	RepeatMasker	Unknown	7106112	7106387	1579	-	NA	Tstart=423;Tend=1121;ID=RND-6_FAMILY-425;shortTE=F
CM029549.1	RepeatMasker	Unknown	7107603	7108567	3894	+	NA	Tstart=657;Tend=1740;ID=RND-1_FAMILY-757;shortTE=F
CM029549.1	RepeatMasker	DNA/hAT-Charlie	7109588	7109838	1366	+	NA	Tstart=939;Tend=1174;ID=RND-6_FAMILY-6777;shortTE=F
CM029549.1	RepeatMasker	Unknown	7109652	7109886	695	-	NA	Tstart=1906;Tend=2108;ID=RND-1_FAMILY-647;shortTE=F
CM029549.1	RepeatMasker	Unknown	7110652	7110920	1875	-	NA	Tstart=884;Tend=1178;ID=RND-6_FAMILY-1098;shortTE=F
CM029549.1	RepeatMasker	Unknown	7112122	7112620	3178	-	NA	Tstart=854;Tend=1292;ID=RND-6_FAMILY-43;shortTE=F
CM029549.1	RepeatMasker	Unknown	7112774	7112929	694	-	NA	Tstart=1019;Tend=1230;ID=RND-6_FAMILY-2174;shortTE=F
CM029549.1	RepeatMasker	Unknown	7116282	7116530	1336	-	NA	Tstart=2244;Tend=2490;ID=RND-1_FAMILY-488;shortTE=F
CM029549.1	RepeatMasker	SINE	7116313	7116532	1661	-	NA	Tstart=835;Tend=1054;ID=RND-6_FAMILY-1645;shortTE=F
CM029549.1	RepeatMasker	LINE/Penelope	7116956	7117081	861	+	NA	Tstart=827;Tend=950;ID=RND-6_FAMILY-5891;shortTE=F
CM029549.1	RepeatMasker	Unknown	7117085	7118014	6669	-	NA	Tstart=928;Tend=1887;ID=RND-6_FAMILY-1216;shortTE=F
CM029549.1	RepeatMasker	Unknown	7121527	7121732	1626	+	NA	Tstart=1015;Tend=1227;ID=RND-6_FAMILY-2174;shortTE=F
CM029549.1	RepeatMasker	LTR/Gypsy	7124469	7124965	494	+	NA	Tstart=66;Tend=333;ID=GYPSY-600_AA-I;shortTE=F;TEgroup=ctg_4|GYPSY-600_AA-I|1
CM029549.1	RepeatMasker	Unknown	7125434	7125682	1261	-	NA	Tstart=817;Tend=1035;ID=RND-4_FAMILY-12;shortTE=F
CM029549.1	RepeatMasker	Unknown	7128217	7128327	599	-	NA	Tstart=931;Tend=1040;ID=RND-4_FAMILY-1013;shortTE=F
CM029549.1	RepeatMasker	Unknown	7128372	7128480	502	+	NA	Tstart=5817;Tend=5921;ID=RND-1_FAMILY-678;shortTE=F
CM029549.1	RepeatMasker	Unknown	7128952	7129203	606	-	NA	Tstart=804;Tend=956;ID=RND-5_FAMILY-988;shortTE=F
CM029549.1	RepeatMasker	Unknown	7129172	7129369	626	-	NA	Tstart=919;Tend=1033;ID=RND-6_FAMILY-1885;shortTE=F
CM029549.1	RepeatMasker	Unknown	7131771	7131963	548	+	NA	Tstart=2248;Tend=2421;ID=RND-6_FAMILY-1277;shortTE=F
CM029549.1	RepeatMasker	Unknown	7131977	7132484	474	-	NA	Tstart=997;Tend=1250;ID=RND-1_FAMILY-712;shortTE=F;TEgroup=ctg_4|RND-1_FAMILY-712|3
CM029549.1	RepeatMasker	Unknown	7139523	7139728	1115	+	NA	Tstart=894;Tend=1113;ID=RND-6_FAMILY-1098;shortTE=F
CM029549.1	RepeatMasker	LTR/Pao	7139910	7140631	5441	+	NA	Tstart=908;Tend=1674;ID=RND-4_FAMILY-53;shortTE=F
CM029549.1	RepeatMasker	Unknown	7141578	7141854	1982	-	NA	Tstart=936;Tend=1198;ID=RND-1_FAMILY-223;shortTE=F
CM029549.1	RepeatMasker	Unknown	7142043	7142185	841	+	NA	Tstart=980;Tend=1122;ID=RND-6_FAMILY-5354;shortTE=F
CM029549.1	RepeatMasker	Unknown	7142325	7142582	926	-	NA	Tstart=907;Tend=1161;ID=RND-5_FAMILY-866;shortTE=F
CM029549.1	RepeatMasker	SINE	7142350	7142572	1475	-	NA	Tstart=836;Tend=1054;ID=RND-6_FAMILY-1645;shortTE=F
CM029549.1	RepeatMasker	Unknown	7142897	7143107	1379	-	NA	Tstart=956;Tend=1171;ID=RND-1_FAMILY-232;shortTE=F
CM029549.1	RepeatMasker	Unknown	7143450	7143714	823	-	NA	Tstart=891;Tend=1103;ID=RND-6_FAMILY-1939;shortTE=F
CM029549.1	RepeatMasker	Unknown	7144450	7144629	1291	+	NA	Tstart=722;Tend=901;ID=RND-6_FAMILY-8677;shortTE=F
CM029549.1	RepeatMasker	Unknown	7144636	7144964	1190	-	NA	Tstart=1174;Tend=1409;ID=RND-1_FAMILY-675;shortTE=F
CM029549.1	RepeatMasker	Unknown	7148630	7148745	758	-	NA	Tstart=1362;Tend=1481;ID=RND-1_FAMILY-121;shortTE=F
CM029549.1	RepeatMasker	RC/Helitron	7149981	7150713	5799	-	NA	Tstart=1441;Tend=2186;ID=RND-4_FAMILY-19;shortTE=F
CM029549.1	RepeatMasker	Unknown	7155048	7155245	455	-	NA	Tstart=949;Tend=1144;ID=RND-1_FAMILY-273;shortTE=F
CM029549.1	RepeatMasker	Unknown	7155791	7156038	1048	-	NA	Tstart=1528;Tend=1777;ID=RND-6_FAMILY-1439;shortTE=F
CM029549.1	RepeatMasker	SINE	7155822	7156041	1483	-	NA	Tstart=835;Tend=1054;ID=RND-6_FAMILY-1645;shortTE=F
CM029549.1	RepeatMasker	Unknown	7156351	7156465	655	+	NA	Tstart=2111;Tend=2212;ID=RND-5_FAMILY-612;shortTE=T;TEgroup=ctg_4|RND-5_FAMILY-612|6
CM029549.1	RepeatMasker	Unknown	7160700	7160959	867	+	NA	Tstart=870;Tend=1124;ID=RND-6_FAMILY-2202;shortTE=F
CM029549.1	RepeatMasker	DNA/hAT-Charlie	7162070	7162288	1538	-	NA	Tstart=954;Tend=1172;ID=RND-6_FAMILY-6777;shortTE=F
CM029549.1	RepeatMasker	DNA/hAT-Charlie	7164284	7164501	1462	-	NA	Tstart=954;Tend=1173;ID=RND-6_FAMILY-6777;shortTE=F
CM029549.1	RepeatMasker	Unknown	7166078	7166530	3002	+	NA	Tstart=5161;Tend=5624;ID=RND-1_FAMILY-108;shortTE=F
CM029549.1	RepeatMasker	LINE/Penelope	7166094	7166676	2734	-	NA	Tstart=2423;Tend=3002;ID=RND-5_FAMILY-918;shortTE=F
CM029549.1	RepeatMasker	Unknown	7166734	7166854	835	+	NA	Tstart=5914;Tend=6031;ID=RND-1_FAMILY-108;shortTE=F
CM029549.1	RepeatMasker	Unknown	7166864	7166981	410	-	NA	Tstart=915;Tend=1026;ID=RND-4_FAMILY-1013;shortTE=F
CM029549.1	RepeatMasker	LTR/ERV1	7168117	7168363	1292	+	NA	Tstart=1063;Tend=1306;ID=RND-6_FAMILY-1988;shortTE=F
CM029549.1	RepeatMasker	Unknown	7168146	7168374	1557	-	NA	Tstart=816;Tend=1034;ID=RND-4_FAMILY-12;shortTE=F
CM029549.1	RepeatMasker	Unknown	7172611	7172826	1450	-	NA	Tstart=817;Tend=1032;ID=RND-4_FAMILY-12;shortTE=F
CM029549.1	RepeatMasker	SINE	7173114	7173330	1513	+	NA	Tstart=837;Tend=1054;ID=RND-6_FAMILY-1645;shortTE=F
CM029549.1	RepeatMasker	Unknown	7173115	7173364	1099	+	NA	Tstart=1528;Tend=1775;ID=RND-6_FAMILY-1439;shortTE=F
CM029549.1	RepeatMasker	Unknown	7173892	7174134	486	-	NA	Tstart=1348;Tend=1555;ID=RND-5_FAMILY-685;shortTE=F
CM029549.1	RepeatMasker	Unknown	7177795	7177905	732	-	NA	Tstart=2432;Tend=2545;ID=RND-6_FAMILY-3999;shortTE=F
CM029549.1	RepeatMasker	Unknown	7179386	7179664	1470	-	NA	Tstart=955;Tend=1174;ID=RND-1_FAMILY-232;shortTE=F
CM029549.1	RepeatMasker	Unknown	7180020	7180242	1772	-	NA	Tstart=921;Tend=1143;ID=RND-6_FAMILY-3469;shortTE=F
CM029549.1	RepeatMasker	RC/Helitron	7181230	7182037	6228	-	NA	Tstart=1361;Tend=2184;ID=RND-4_FAMILY-19;shortTE=F
CM029549.1	RepeatMasker	Unknown	7182041	7182526	3737	+	NA	Tstart=1008;Tend=1501;ID=RND-6_FAMILY-2174;shortTE=F
CM029549.1	RepeatMasker	Unknown	7182602	7183059	3260	-	NA	Tstart=936;Tend=1386;ID=RND-3_FAMILY-549;shortTE=F
CM029549.1	RepeatMasker	LINE/L2	7184786	7186158	10839	+	NA	Tstart=2440;Tend=3781;ID=RND-5_FAMILY-3336;shortTE=F
CM029549.1	RepeatMasker	Unknown	7186193	7187273	7492	+	NA	Tstart=1228;Tend=2333;ID=RND-5_FAMILY-1838;shortTE=F
CM029549.1	RepeatMasker	DNA/hAT-Tip100	7188707	7188855	729	-	NA	Tstart=1736;Tend=1898;ID=RND-6_FAMILY-1651;shortTE=F
CM029549.1	RepeatMasker	Unknown	7188721	7188886	582	-	NA	Tstart=512;Tend=669;ID=RND-6_FAMILY-7922;shortTE=F
CM029549.1	RepeatMasker	Unknown	7190707	7190884	1052	+	NA	Tstart=1650;Tend=1828;ID=RND-1_FAMILY-558;shortTE=F
CM029549.1	RepeatMasker	Unknown	7194018	7194190	414	-	NA	Tstart=971;Tend=1144;ID=RND-6_FAMILY-884;shortTE=F
CM029549.1	RepeatMasker	Unknown	7194337	7194577	1052	+	NA	Tstart=296;Tend=535;ID=RND-5_FAMILY-2715;shortTE=F
CM029549.1	RepeatMasker	DNA/hAT-Charlie	7194371	7194597	1382	+	NA	Tstart=954;Tend=1179;ID=RND-6_FAMILY-6777;shortTE=F
CM029549.1	RepeatMasker	Unknown	7195194	7195434	1508	-	NA	Tstart=2392;Tend=2629;ID=RND-6_FAMILY-4535;shortTE=F
CM029549.1	RepeatMasker	Unknown	7195452	7196463	2563	+	NA	Tstart=1953;Tend=2897;ID=RND-1_FAMILY-284;shortTE=F;TEgroup=ctg_4|RND-1_FAMILY-284|2
CM029549.1	RepeatMasker	LINE/L2	7196475	7196630	427	+	NA	Tstart=4925;Tend=5102;ID=RND-1_FAMILY-157;shortTE=F
CM029549.1	RepeatMasker	Unknown	7199588	7200436	6818	+	NA	Tstart=806;Tend=1643;ID=RND-6_FAMILY-49;shortTE=F
CM029549.1	RepeatMasker	Unknown	7201288	7201572	1698	-	NA	Tstart=892;Tend=1175;ID=RND-6_FAMILY-4614;shortTE=F
CM029549.1	RepeatMasker	Unknown	7201885	7202038	602	-	NA	Tstart=3432;Tend=3553;ID=RND-6_FAMILY-2702;shortTE=F
CM029549.1	RepeatMasker	Unknown	7203081	7203276	482	-	NA	Tstart=2206;Tend=2400;ID=RND-6_FAMILY-2528;shortTE=F
CM029549.1	RepeatMasker	Unknown	7203394	7203607	1407	+	NA	Tstart=928;Tend=1141;ID=RND-6_FAMILY-5246;shortTE=F
CM029549.1	RepeatMasker	Unknown	7203828	7203966	888	+	NA	Tstart=929;Tend=1109;ID=RND-1_FAMILY-90;shortTE=F
CM029549.1	RepeatMasker	Unknown	7205410	7205546	732	+	NA	Tstart=2367;Tend=2475;ID=RND-6_FAMILY-9584;shortTE=F
CM029549.1	RepeatMasker	Unknown	7206058	7206320	1490	+	NA	Tstart=860;Tend=1089;ID=RND-5_FAMILY-153;shortTE=F
CM029549.1	RepeatMasker	DNA/TcMar-Tigger	7206070	7206371	1001	+	NA	Tstart=661;Tend=967;ID=RND-6_FAMILY-1492;shortTE=F
CM029549.1	RepeatMasker	Unknown	7207461	7207717	978	+	NA	Tstart=3458;Tend=3706;ID=RND-6_FAMILY-2528;shortTE=F
CM029549.1	RepeatMasker	DNA/hAT-Charlie	7207503	7207721	1366	+	NA	Tstart=954;Tend=1172;ID=RND-6_FAMILY-6777;shortTE=F
CM029549.1	RepeatMasker	Unknown	7208073	7208354	492	-	NA	Tstart=593;Tend=867;ID=RND-1_FAMILY-179;shortTE=F
CM029549.1	RepeatMasker	Unknown	7216037	7216839	3041	-	NA	Tstart=935;Tend=1394;ID=RND-3_FAMILY-549;shortTE=F;TEgroup=ctg_4|RND-3_FAMILY-549|3
CM029549.1	RepeatMasker	Unknown	7217250	7218006	6240	-	NA	Tstart=914;Tend=1670;ID=RND-1_FAMILY-121;shortTE=F
CM029549.1	RepeatMasker	Unknown	7217996	7218130	1000	-	NA	Tstart=936;Tend=1071;ID=RND-3_FAMILY-549;shortTE=F
CM029549.1	RepeatMasker	Unknown	7219113	7219242	636	-	NA	Tstart=2821;Tend=2912;ID=RND-6_FAMILY-4261;shortTE=F
CM029549.1	RepeatMasker	Unknown	7219597	7219801	1187	+	NA	Tstart=908;Tend=1112;ID=RND-1_FAMILY-222;shortTE=F
CM029549.1	RepeatMasker	SINE	7220333	7220552	1538	+	NA	Tstart=835;Tend=1054;ID=RND-6_FAMILY-1645;shortTE=F
CM029549.1	RepeatMasker	Unknown	7220336	7220588	946	-	NA	Tstart=1753;Tend=1995;ID=RND-6_FAMILY-6534;shortTE=F
CM029549.1	RepeatMasker	Unknown	7221875	7221982	471	+	NA	Tstart=1567;Tend=1658;ID=RND-6_FAMILY-1499;shortTE=F
CM029549.1	RepeatMasker	Unknown	7222642	7222942	882	-	NA	Tstart=820;Tend=1036;ID=RND-4_FAMILY-12;shortTE=F
CM029549.1	RepeatMasker	Unknown	7223485	7223607	448	-	NA	Tstart=2821;Tend=2911;ID=RND-6_FAMILY-4261;shortTE=F
CM029549.1	RepeatMasker	Unknown	7223768	7223958	596	+	NA	Tstart=972;Tend=1161;ID=RND-6_FAMILY-884;shortTE=F
CM029549.1	RepeatMasker	Unknown	7223989	7224192	1546	+	NA	Tstart=1654;Tend=1866;ID=RND-4_FAMILY-875;shortTE=F
CM029549.1	RepeatMasker	LINE/L2	7224500	7225223	6200	-	NA	Tstart=4043;Tend=4766;ID=RND-6_FAMILY-1716;shortTE=F
CM029549.1	RepeatMasker	LTR/ERV1	7229249	7229508	1224	-	NA	Tstart=841;Tend=1101;ID=RND-6_FAMILY-1988;shortTE=F
CM029549.1	RepeatMasker	Unknown	7229284	7229536	1385	+	NA	Tstart=920;Tend=1200;ID=RND-6_FAMILY-5246;shortTE=F
CM029549.1	RepeatMasker	Unknown	7230027	7230928	5373	-	NA	Tstart=856;Tend=1852;ID=RND-1_FAMILY-35;shortTE=F
CM029549.1	RepeatMasker	Unknown	7231956	7232064	400	-	NA	Tstart=811;Tend=918;ID=RND-1_FAMILY-537;shortTE=F
CM029549.1	RepeatMasker	RC/Helitron	7232652	7233473	6598	-	NA	Tstart=872;Tend=1686;ID=RND-4_FAMILY-36;shortTE=F
CM029549.1	RepeatMasker	Unknown	7233533	7233652	572	-	NA	Tstart=2348;Tend=2478;ID=RND-1_FAMILY-56;shortTE=F
CM029549.1	RepeatMasker	Unknown	7234124	7234225	429	+	NA	Tstart=1881;Tend=1975;ID=RND-6_FAMILY-7922;shortTE=F
CM029549.1	RepeatMasker	Unknown	7234657	7234848	1407	-	NA	Tstart=917;Tend=1104;ID=RND-6_FAMILY-656;shortTE=F
CM029549.1	RepeatMasker	Unknown	7234870	7234973	782	-	NA	Tstart=2644;Tend=2747;ID=RND-6_FAMILY-3090;shortTE=F
CM029549.1	RepeatMasker	LINE/RTE-X	7234876	7234985	432	-	NA	Tstart=2128;Tend=2238;ID=RND-5_FAMILY-1062;shortTE=F
CM029549.1	RepeatMasker	LTR/Gypsy	7235449	7235588	449	+	NA	Tstart=706;Tend=822;ID=RND-6_FAMILY-8952;shortTE=F
CM029549.1	RepeatMasker	Unknown	7238479	7238606	682	-	NA	Tstart=1039;Tend=1168;ID=RND-6_FAMILY-41;shortTE=F
CM029549.1	RepeatMasker	Unknown	7238958	7239192	982	-	NA	Tstart=793;Tend=1021;ID=RND-6_FAMILY-2200;shortTE=F
CM029549.1	RepeatMasker	DNA/hAT-Charlie	7238994	7239214	1425	-	NA	Tstart=953;Tend=1173;ID=RND-6_FAMILY-6777;shortTE=F
CM029549.1	RepeatMasker	Unknown	7239769	7240154	2412	+	NA	Tstart=998;Tend=1445;ID=RND-6_FAMILY-6551;shortTE=F
CM029549.1	RepeatMasker	Unknown	7240155	7240403	1764	-	NA	Tstart=1103;Tend=1813;ID=RND-1_FAMILY-58;shortTE=F
CM029549.1	RepeatMasker	DNA/Academ-1	7240480	7240602	515	-	NA	Tstart=992;Tend=1104;ID=RND-5_FAMILY-346;shortTE=F
CM029549.1	RepeatMasker	Unknown	7244406	7245524	7743	+	NA	Tstart=742;Tend=1866;ID=RND-5_FAMILY-1838;shortTE=F
CM029549.1	RepeatMasker	Unknown	7245769	7245892	690	-	NA	Tstart=2819;Tend=2911;ID=RND-6_FAMILY-4261;shortTE=F
CM029549.1	RepeatMasker	SINE	7246692	7246908	1281	+	NA	Tstart=835;Tend=1063;ID=RND-6_FAMILY-1645;shortTE=F
CM029549.1	RepeatMasker	Unknown	7246695	7246935	945	-	NA	Tstart=2099;Tend=2353;ID=RND-1_FAMILY-446;shortTE=F
CM029549.1	RepeatMasker	Unknown	7247708	7248666	4359	-	NA	Tstart=675;Tend=1576;ID=RND-5_FAMILY-3157;shortTE=F
CM029549.1	RepeatMasker	Unknown	7249405	7249594	1103	-	NA	Tstart=486;Tend=669;ID=RND-6_FAMILY-7922;shortTE=F
CM029549.1	RepeatMasker	Unknown	7251257	7251519	1406	-	NA	Tstart=1656;Tend=1874;ID=RND-4_FAMILY-875;shortTE=F
CM029549.1	RepeatMasker	Unknown	7251907	7252049	637	+	NA	Tstart=2348;Tend=2485;ID=RND-1_FAMILY-56;shortTE=F
CM029549.1	RepeatMasker	Unknown	7252912	7253166	1434	-	NA	Tstart=920;Tend=1140;ID=RND-6_FAMILY-5246;shortTE=F
CM029549.1	RepeatMasker	Unknown	7254132	7254361	794	+	NA	Tstart=977;Tend=1203;ID=RND-6_FAMILY-118;shortTE=F
CM029549.1	RepeatMasker	Unknown	7254159	7254377	1216	-	NA	Tstart=2203;Tend=2421;ID=RND-6_FAMILY-2528;shortTE=F
CM029549.1	RepeatMasker	Unknown	7257473	7258029	3763	+	NA	Tstart=825;Tend=1371;ID=RND-1_FAMILY-204;shortTE=F
CM029549.1	RepeatMasker	DNA/hAT-Charlie	7259261	7259474	1523	+	NA	Tstart=956;Tend=1169;ID=RND-6_FAMILY-6777;shortTE=F
CM029549.1	RepeatMasker	LINE/Penelope	7259783	7259970	594	+	NA	Tstart=922;Tend=1158;ID=RND-6_FAMILY-1559;shortTE=F
CM029549.1	RepeatMasker	LINE/L2	7260585	7260756	581	-	NA	Tstart=715;Tend=876;ID=RND-6_FAMILY-834;shortTE=T;TEgroup=ctg_4|RND-6_FAMILY-834|2
CM029549.1	RepeatMasker	Unknown	7260602	7260742	935	-	NA	Tstart=3699;Tend=3840;ID=RND-1_FAMILY-512;shortTE=F
CM029549.1	RepeatMasker	SINE	7261295	7261510	1437	+	NA	Tstart=837;Tend=1054;ID=RND-6_FAMILY-1645;shortTE=F
CM029549.1	RepeatMasker	Unknown	7261711	7261913	493	-	NA	Tstart=898;Tend=1070;ID=RND-6_FAMILY-2328;shortTE=F
CM029549.1	RepeatMasker	Unknown	7262267	7262452	967	-	NA	Tstart=900;Tend=1136;ID=RND-6_FAMILY-4706;shortTE=F
CM029549.1	RepeatMasker	DNA/TcMar-Tc1	7262546	7262672	464	+	NA	Tstart=1153;Tend=1312;ID=RND-6_FAMILY-12238;shortTE=F
CM029549.1	RepeatMasker	Unknown	7263445	7263554	793	-	NA	Tstart=2817;Tend=2911;ID=RND-6_FAMILY-4261;shortTE=F
CM029549.1	RepeatMasker	Unknown	7264373	7264593	957	-	NA	Tstart=927;Tend=1131;ID=RND-6_FAMILY-5246;shortTE=F
CM029549.1	RepeatMasker	Unknown	7266415	7266551	573	+	NA	Tstart=840;Tend=958;ID=RND-5_FAMILY-153;shortTE=T;TEgroup=ctg_4|RND-5_FAMILY-153|3
CM029549.1	RepeatMasker	Unknown	7266952	7267169	1725	+	NA	Tstart=907;Tend=1124;ID=RND-6_FAMILY-425;shortTE=F
CM029549.1	RepeatMasker	DNA/TcMar-ISRm11	7268036	7268192	559	-	NA	Tstart=1610;Tend=1779;ID=RND-5_FAMILY-724;shortTE=F
CM029549.1	RepeatMasker	DNA/hAT	7268202	7270672	3168	-	NA	Tstart=202;Tend=2705;ID=RND-5_FAMILY-2448;shortTE=F;TEgroup=ctg_4|RND-5_FAMILY-2448|1
CM029549.1	RepeatMasker	Unknown	7271295	7271426	695	+	NA	Tstart=2374;Tend=2481;ID=RND-6_FAMILY-9584;shortTE=F
CM029549.1	RepeatMasker	Unknown	7274911	7275053	829	-	NA	Tstart=895;Tend=1035;ID=RND-6_FAMILY-4614;shortTE=F
CM029549.1	RepeatMasker	Unknown	7275605	7275962	2198	-	NA	Tstart=977;Tend=1268;ID=RND-1_FAMILY-16;shortTE=F
CM029549.1	RepeatMasker	Unknown	7276643	7276858	1718	-	NA	Tstart=907;Tend=1122;ID=RND-6_FAMILY-425;shortTE=F
CM029549.1	RepeatMasker	Unknown	7276859	7276977	1254	+	NA	Tstart=2550;Tend=2738;ID=RND-1_FAMILY-512;shortTE=F
CM029549.1	RepeatMasker	Unknown	7277040	7277218	550	-	NA	Tstart=909;Tend=1097;ID=RND-1_FAMILY-801;shortTE=F
CM029549.1	RepeatMasker	Unknown	7277117	7277258	567	+	NA	Tstart=2348;Tend=2478;ID=RND-1_FAMILY-56;shortTE=F
CM029549.1	RepeatMasker	Unknown	7277728	7277981	1432	-	NA	Tstart=259;Tend=521;ID=RND-5_FAMILY-153;shortTE=F
CM029549.1	RepeatMasker	SINE	7277773	7277988	1624	-	NA	Tstart=829;Tend=1054;ID=RND-6_FAMILY-1645;shortTE=F
CM029549.1	RepeatMasker	DNA/Kolobok	7278669	7278917	2031	-	NA	Tstart=1165;Tend=1422;ID=RND-1_FAMILY-437;shortTE=F
CM029549.1	RepeatMasker	Unknown	7278916	7279143	1872	+	NA	Tstart=1010;Tend=1237;ID=RND-1_FAMILY-375;shortTE=F
CM029549.1	RepeatMasker	DNA/Kolobok	7279133	7279377	1999	-	NA	Tstart=930;Tend=1178;ID=RND-1_FAMILY-437;shortTE=F
CM029549.1	RepeatMasker	Unknown	7280581	7280720	694	+	NA	Tstart=2053;Tend=2192;ID=RND-6_FAMILY-6331;shortTE=F
CM029549.1	RepeatMasker	LTR/ERV1	7281550	7282038	2124	+	NA	Tstart=846;Tend=1307;ID=RND-6_FAMILY-1988;shortTE=F
CM029549.1	RepeatMasker	Unknown	7281828	7282102	1384	+	NA	Tstart=957;Tend=1208;ID=RND-1_FAMILY-232;shortTE=F
CM029549.1	RepeatMasker	LTR/ERV1	7284063	7284451	1784	-	NA	Tstart=876;Tend=1304;ID=RND-6_FAMILY-1988;shortTE=F
CM029549.1	RepeatMasker	Unknown	7284624	7284728	483	-	NA	Tstart=955;Tend=1058;ID=RND-6_FAMILY-2033;shortTE=F
CM029549.1	RepeatMasker	LINE/L2	7286600	7287971	693	+	NA	Tstart=561;Tend=2866;ID=RND-5_FAMILY-852;shortTE=F;TEgroup=ctg_4|RND-5_FAMILY-852|1
CM029549.1	RepeatMasker	Unknown	7288576	7289323	5905	-	NA	Tstart=413;Tend=1187;ID=RND-6_FAMILY-1375;shortTE=F
CM029549.1	RepeatMasker	Unknown	7289442	7290563	8231	-	NA	Tstart=1199;Tend=2349;ID=RND-6_FAMILY-1517;shortTE=F
CM029549.1	RepeatMasker	Unknown	7291899	7292004	747	-	NA	Tstart=897;Tend=1002;ID=RND-6_FAMILY-4706;shortTE=F
CM029549.1	RepeatMasker	Unknown	7293077	7293338	1168	+	NA	Tstart=1218;Tend=1483;ID=RND-4_FAMILY-12;shortTE=F
CM029549.1	RepeatMasker	DNA/hAT-Charlie	7293135	7293338	1324	+	NA	Tstart=961;Tend=1172;ID=RND-6_FAMILY-6777;shortTE=F
CM029549.1	RepeatMasker	Unknown	7293339	7293562	1187	-	NA	Tstart=212;Tend=472;ID=RND-5_FAMILY-153;shortTE=F
CM029549.1	RepeatMasker	Unknown	7294339	7294477	628	-	NA	Tstart=123;Tend=235;ID=RND-5_FAMILY-738;shortTE=F
CM029549.1	RepeatMasker	Unknown	7294607	7294824	1725	-	NA	Tstart=907;Tend=1124;ID=RND-6_FAMILY-425;shortTE=F
CM029549.1	RepeatMasker	Unknown	7295850	7296189	2523	+	NA	Tstart=694;Tend=1068;ID=RND-5_FAMILY-4284;shortTE=F
CM029549.1	RepeatMasker	Unknown	7296959	7297209	1487	-	NA	Tstart=957;Tend=1202;ID=RND-1_FAMILY-232;shortTE=F
CM029549.1	RepeatMasker	LINE/L2	7299384	7299624	1829	+	NA	Tstart=1167;Tend=1408;ID=RND-5_FAMILY-1369;shortTE=F
CM029549.1	RepeatMasker	Unknown	7299836	7301732	15881	+	NA	Tstart=785;Tend=2647;ID=RND-1_FAMILY-409;shortTE=F
CM029549.1	RepeatMasker	Unknown	7301802	7301915	750	+	NA	Tstart=925;Tend=1054;ID=RND-1_FAMILY-152;shortTE=F
CM029549.1	RepeatMasker	DNA/TcMar-Tigger	7303428	7303669	1036	+	NA	Tstart=637;Tend=875;ID=RND-6_FAMILY-1492;shortTE=F
CM029549.1	RepeatMasker	Unknown	7303454	7303696	1504	-	NA	Tstart=1629;Tend=1874;ID=RND-4_FAMILY-875;shortTE=F
CM029549.1	RepeatMasker	Unknown	7303968	7304115	638	+	NA	Tstart=2385;Tend=2477;ID=RND-6_FAMILY-9584;shortTE=F
CM029549.1	RepeatMasker	DNA/TcMar-Tc1	7304672	7304806	509	-	NA	Tstart=1154;Tend=1309;ID=RND-6_FAMILY-12238;shortTE=F
CM029549.1	RepeatMasker	DNA/hAT-Charlie	7306546	7306763	1602	-	NA	Tstart=958;Tend=1175;ID=RND-6_FAMILY-6777;shortTE=F
CM029549.1	RepeatMasker	Unknown	7307682	7307884	653	-	NA	Tstart=929;Tend=1136;ID=RND-6_FAMILY-2344;shortTE=F
CM029549.1	RepeatMasker	Unknown	7308324	7308461	718	-	NA	Tstart=1184;Tend=1323;ID=RND-6_FAMILY-1007;shortTE=F
CM029549.1	RepeatMasker	Unknown	7308857	7309037	463	+	NA	Tstart=752;Tend=932;ID=RND-6_FAMILY-2231;shortTE=F
CM029549.1	RepeatMasker	Unknown	7310511	7310657	1055	-	NA	Tstart=918;Tend=1061;ID=RND-6_FAMILY-656;shortTE=F
CM029549.1	RepeatMasker	Unknown	7310860	7311230	2845	-	NA	Tstart=998;Tend=1365;ID=RND-6_FAMILY-6551;shortTE=F
CM029549.1	RepeatMasker	SINE	7311759	7311986	1405	-	NA	Tstart=834;Tend=1063;ID=RND-6_FAMILY-1645;shortTE=F
CM029549.1	RepeatMasker	DNA	7312627	7312869	774	+	NA	Tstart=1461;Tend=1705;ID=RND-1_FAMILY-196;shortTE=F
CM029549.1	RepeatMasker	Unknown	7312659	7313169	1921	+	NA	Tstart=922;Tend=1368;ID=RND-5_FAMILY-866;shortTE=F
CM029549.1	RepeatMasker	LTR/ERV1	7312963	7313209	1065	-	NA	Tstart=1511;Tend=1762;ID=RND-6_FAMILY-1988;shortTE=F
CM029549.1	RepeatMasker	LINE/L2	7314697	7314991	1447	-	NA	Tstart=5412;Tend=5716;ID=RND-5_FAMILY-10;shortTE=F
CM029549.1	RepeatMasker	Unknown	7315440	7315677	906	-	NA	Tstart=1254;Tend=1467;ID=RND-6_FAMILY-2328;shortTE=F
CM029549.1	RepeatMasker	Unknown	7315470	7316135	1927	+	NA	Tstart=818;Tend=1483;ID=RND-4_FAMILY-12;shortTE=F
CM029549.1	RepeatMasker	Unknown	7320005	7320236	921	+	NA	Tstart=173;Tend=400;ID=RND-5_FAMILY-4284;shortTE=F
CM029549.1	RepeatMasker	DNA/hAT-Charlie	7320051	7320238	1258	+	NA	Tstart=965;Tend=1164;ID=RND-6_FAMILY-6777;shortTE=F
CM029549.1	RepeatMasker	DNA/hAT-Charlie	7321975	7322190	1516	+	NA	Tstart=953;Tend=1173;ID=RND-6_FAMILY-6777;shortTE=F
CM029549.1	RepeatMasker	Unknown	7323808	7324084	825	+	NA	Tstart=782;Tend=1063;ID=RND-3_FAMILY-190;shortTE=F
CM029549.1	RepeatMasker	Unknown	7324142	7324266	422	-	NA	Tstart=978;Tend=1108;ID=RND-6_FAMILY-1939;shortTE=F
CM029549.1	RepeatMasker	Unknown	7324371	7325319	7424	+	NA	Tstart=998;Tend=1926;ID=RND-5_FAMILY-3217;shortTE=F
CM029549.1	RepeatMasker	DNA/hAT-Charlie	7325574	7325814	627	-	NA	Tstart=1157;Tend=1375;ID=RND-6_FAMILY-1609;shortTE=F
CM029549.1	RepeatMasker	Unknown	7326322	7326529	480	-	NA	Tstart=2297;Tend=2478;ID=RND-1_FAMILY-56;shortTE=F
CM029549.1	RepeatMasker	DNA/Academ-1	7326664	7326830	606	-	NA	Tstart=997;Tend=1153;ID=RND-5_FAMILY-346;shortTE=F
CM029549.1	RepeatMasker	Unknown	7327085	7327490	2379	+	NA	Tstart=575;Tend=1482;ID=RND-6_FAMILY-2174;shortTE=F
CM029549.1	RepeatMasker	Unknown	7327491	7327715	1631	-	NA	Tstart=917;Tend=1141;ID=RND-6_FAMILY-5246;shortTE=F
CM029549.1	RepeatMasker	DNA	7327750	7327889	739	-	NA	Tstart=331;Tend=473;ID=RND-6_FAMILY-1340;shortTE=F
CM029549.1	RepeatMasker	SINE/tRNA-V	7328045	7328181	694	+	NA	Tstart=1927;Tend=2072;ID=RND-6_FAMILY-1618;shortTE=F
CM029549.1	RepeatMasker	Unknown	7328486	7328631	476	-	NA	Tstart=951;Tend=1113;ID=RND-6_FAMILY-2755;shortTE=F
CM029549.1	RepeatMasker	LINE/L2	7331161	7333664	7409	-	NA	Tstart=898;Tend=3365;ID=RND-6_FAMILY-2874;shortTE=F
CM029549.1	RepeatMasker	Unknown	7335705	7335930	1098	+	NA	Tstart=1371;Tend=1625;ID=RND-1_FAMILY-56;shortTE=F
CM029549.1	RepeatMasker	DNA/hAT	7335933	7336358	3202	+	NA	Tstart=448;Tend=878;ID=RND-5_FAMILY-2448;shortTE=F
CM029549.1	RepeatMasker	Unknown	7336363	7336505	853	-	NA	Tstart=1376;Tend=1516;ID=RND-1_FAMILY-56;shortTE=F
CM029549.1	RepeatMasker	Unknown	7336906	7337008	566	-	NA	Tstart=1439;Tend=1541;ID=RND-1_FAMILY-532;shortTE=F
CM029549.1	RepeatMasker	Unknown	7337089	7337247	953	+	NA	Tstart=966;Tend=1127;ID=RND-6_FAMILY-7320;shortTE=F
CM029549.1	RepeatMasker	Unknown	7337321	7337441	706	-	NA	Tstart=4080;Tend=4189;ID=RND-6_FAMILY-6;shortTE=F
CM029549.1	RepeatMasker	Unknown	7337721	7337862	860	+	NA	Tstart=956;Tend=1107;ID=RND-1_FAMILY-232;shortTE=F
CM029549.1	RepeatMasker	LTR/ERV1	7337987	7338109	586	+	NA	Tstart=991;Tend=1111;ID=RND-6_FAMILY-1988;shortTE=F
CM029549.1	RepeatMasker	Unknown	7338110	7338282	760	+	NA	Tstart=2193;Tend=2423;ID=RND-6_FAMILY-1277;shortTE=F
CM029549.1	RepeatMasker	Unknown	7338290	7338441	526	-	NA	Tstart=6385;Tend=6528;ID=RND-6_FAMILY-825;shortTE=F
CM029549.1	RepeatMasker	Unknown	7338607	7338723	451	+	NA	Tstart=793;Tend=895;ID=RND-5_FAMILY-3819;shortTE=F
CM029549.1	RepeatMasker	Unknown	7339634	7339957	1422	+	NA	Tstart=1040;Tend=1363;ID=RND-6_FAMILY-7863;shortTE=F
CM029549.1	RepeatMasker	Unknown	7340540	7340676	406	-	NA	Tstart=643;Tend=783;ID=RND-1_FAMILY-75;shortTE=F
CM029549.1	RepeatMasker	Unknown	7341483	7342251	6034	+	NA	Tstart=732;Tend=1488;ID=RND-6_FAMILY-1729;shortTE=F
CM029549.1	RepeatMasker	Unknown	7342384	7343471	2225	+	NA	Tstart=176;Tend=784;ID=RND-6_FAMILY-2328;shortTE=F
CM029549.1	RepeatMasker	DNA/Academ-1	7344252	7344425	602	-	NA	Tstart=134;Tend=305;ID=academ-9_lmi;shortTE=F
CM029549.1	RepeatMasker	DNA/Academ-1	7344986	7345253	895	-	NA	Tstart=1;Tend=286;ID=ACADEM-9_LMI;shortTE=F
CM029549.1	RepeatMasker	LINE/L2	7345456	7346199	2204	+	NA	Tstart=2144;Tend=2879;ID=RND-5_FAMILY-102;shortTE=F
CM029549.1	RepeatMasker	Unknown	7346383	7346504	670	-	NA	Tstart=1011;Tend=1131;ID=RND-6_FAMILY-4706;shortTE=F
CM029549.1	RepeatMasker	Unknown	7346531	7347302	4791	+	NA	Tstart=1369;Tend=2164;ID=RND-5_FAMILY-738;shortTE=F
CM029549.1	RepeatMasker	Unknown	7348348	7348554	1170	+	NA	Tstart=899;Tend=1124;ID=RND-6_FAMILY-4706;shortTE=F
CM029549.1	RepeatMasker	DNA/hAT-Ac	7350116	7350720	3025	-	NA	Tstart=1423;Tend=1989;ID=RND-5_FAMILY-649;shortTE=F
CM029549.1	RepeatMasker	Unknown	7350747	7350986	968	+	NA	Tstart=819;Tend=1062;ID=RND-4_FAMILY-12;shortTE=F
CM029549.1	RepeatMasker	Unknown	7351666	7351852	667	+	NA	Tstart=492;Tend=670;ID=RND-6_FAMILY-7922;shortTE=F
CM029549.1	RepeatMasker	Unknown	7351924	7352976	5668	+	NA	Tstart=1140;Tend=2266;ID=RND-1_FAMILY-544;shortTE=F
CM029549.1	RepeatMasker	Unknown	7358224	7358542	1599	-	NA	Tstart=4187;Tend=4491;ID=RND-6_FAMILY-1277;shortTE=F
CM029549.1	RepeatMasker	Unknown	7360239	7360378	627	-	NA	Tstart=1175;Tend=1325;ID=RND-6_FAMILY-1007;shortTE=F
CM029549.1	RepeatMasker	Unknown	7363412	7363573	671	-	NA	Tstart=1359;Tend=1499;ID=RND-1_FAMILY-844;shortTE=F
CM029549.1	RepeatMasker	Unknown	7363903	7364117	1322	-	NA	Tstart=922;Tend=1139;ID=RND-6_FAMILY-5246;shortTE=F
CM029549.1	RepeatMasker	Unknown	7365683	7365929	1608	+	NA	Tstart=906;Tend=1122;ID=RND-6_FAMILY-425;shortTE=F
CM029549.1	RepeatMasker	Unknown	7369117	7369272	643	-	NA	Tstart=863;Tend=1034;ID=RND-4_FAMILY-12;shortTE=F
CM029549.1	RepeatMasker	Unknown	7370334	7370636	732	-	NA	Tstart=966;Tend=1221;ID=RND-6_FAMILY-35;shortTE=F
CM029549.1	RepeatMasker	Unknown	7370739	7370873	406	+	NA	Tstart=1863;Tend=1988;ID=RND-6_FAMILY-3929;shortTE=F
CM029549.1	RepeatMasker	DNA/Kolobok-E	7371285	7371398	635	-	NA	Tstart=926;Tend=1031;ID=RND-6_FAMILY-610;shortTE=F
CM029549.1	RepeatMasker	Unknown	7371740	7371915	503	-	NA	Tstart=954;Tend=1091;ID=RND-6_FAMILY-5056;shortTE=F
CM029549.1	RepeatMasker	Unknown	7371992	7372103	618	-	NA	Tstart=886;Tend=995;ID=RND-1_FAMILY-531;shortTE=F
CM029549.1	RepeatMasker	DNA/P	7372173	7372276	522	-	NA	Tstart=633;Tend=734;ID=RND-6_FAMILY-534;shortTE=F
CM029549.1	RepeatMasker	Unknown	7373235	7373391	1106	+	NA	Tstart=1086;Tend=1243;ID=RND-1_FAMILY-198;shortTE=F
CM029549.1	RepeatMasker	Unknown	7374563	7374792	1565	-	NA	Tstart=873;Tend=1102;ID=RND-5_FAMILY-153;shortTE=F
CM029549.1	RepeatMasker	Unknown	7374576	7374820	1147	+	NA	Tstart=850;Tend=1095;ID=RND-6_FAMILY-5991;shortTE=F
CM029549.1	RepeatMasker	Unknown	7375668	7375955	1387	+	NA	Tstart=906;Tend=1215;ID=RND-6_FAMILY-4614;shortTE=F
CM029549.1	RepeatMasker	Unknown	7377249	7377354	716	-	NA	Tstart=2815;Tend=2920;ID=RND-6_FAMILY-4261;shortTE=F
CM029549.1	RepeatMasker	Unknown	7377740	7377983	1475	+	NA	Tstart=940;Tend=1166;ID=RND-1_FAMILY-232;shortTE=F
CM029549.1	RepeatMasker	DNA/hAT-Charlie	7378717	7378934	665	+	NA	Tstart=105;Tend=298;ID=HAT-N3_RPR;shortTE=F
CM029549.1	RepeatMasker	LTR/ERV1	7379093	7379309	1716	-	NA	Tstart=846;Tend=1065;ID=RND-6_FAMILY-1988;shortTE=F
CM029549.1	RepeatMasker	Unknown	7379096	7379352	1063	+	NA	Tstart=2135;Tend=2397;ID=RND-1_FAMILY-446;shortTE=F
CM029549.1	RepeatMasker	Unknown	7379895	7381476	10800	-	NA	Tstart=777;Tend=2332;ID=RND-5_FAMILY-1838;shortTE=F
CM029549.1	RepeatMasker	Unknown	7381825	7382060	902	+	NA	Tstart=103;Tend=344;ID=RND-6_FAMILY-49;shortTE=F
CM029549.1	RepeatMasker	DNA	7381852	7382065	1752	+	NA	Tstart=755;Tend=971;ID=RND-6_FAMILY-1340;shortTE=F
CM029549.1	RepeatMasker	Unknown	7382086	7382347	1506	+	NA	Tstart=4220;Tend=4494;ID=RND-6_FAMILY-1277;shortTE=F
CM029549.1	RepeatMasker	Unknown	7382742	7382940	1192	+	NA	Tstart=475;Tend=669;ID=RND-6_FAMILY-7922;shortTE=F
CM029549.1	RepeatMasker	Unknown	7383180	7383317	640	+	NA	Tstart=1369;Tend=1508;ID=RND-5_FAMILY-685;shortTE=F
CM029549.1	RepeatMasker	Unknown	7384089	7384375	1044	+	NA	Tstart=512;Tend=803;ID=RND-6_FAMILY-504;shortTE=F
CM029549.1	RepeatMasker	Unknown	7384738	7385541	6239	+	NA	Tstart=847;Tend=1765;ID=RND-4_FAMILY-218;shortTE=F
CM029549.1	RepeatMasker	Unknown	7386752	7386859	616	-	NA	Tstart=3127;Tend=3235;ID=RND-6_FAMILY-71;shortTE=F
CM029549.1	RepeatMasker	LINE/L2	7387044	7387215	1052	-	NA	Tstart=3609;Tend=3780;ID=RND-5_FAMILY-3336;shortTE=F
CM029549.1	RepeatMasker	LINE/L2	7387296	7387556	1913	-	NA	Tstart=5460;Tend=5721;ID=RND-5_FAMILY-10;shortTE=F
CM029549.1	RepeatMasker	Unknown	7387562	7387860	1314	+	NA	Tstart=518;Tend=810;ID=RND-5_FAMILY-3309;shortTE=F
CM029549.1	RepeatMasker	LTR/Gypsy	7387905	7388082	771	+	NA	Tstart=716;Tend=887;ID=RND-6_FAMILY-8952;shortTE=F
CM029549.1	RepeatMasker	Unknown	7388901	7389105	987	+	NA	Tstart=840;Tend=1119;ID=RND-6_FAMILY-1939;shortTE=F
CM029549.1	RepeatMasker	Unknown	7389106	7389344	1009	-	NA	Tstart=878;Tend=1127;ID=RND-6_FAMILY-4706;shortTE=F
CM029549.1	RepeatMasker	Unknown	7389961	7392210	19171	+	NA	Tstart=498;Tend=2738;ID=RND-1_FAMILY-61;shortTE=F
CM029549.1	RepeatMasker	SINE	7396185	7396391	1487	+	NA	Tstart=833;Tend=1039;ID=RND-6_FAMILY-1645;shortTE=F
CM029549.1	RepeatMasker	Unknown	7400418	7400621	487	-	NA	Tstart=1530;Tend=1734;ID=RND-6_FAMILY-9584;shortTE=F
CM029549.1	RepeatMasker	Unknown	7400696	7400803	752	-	NA	Tstart=2814;Tend=2923;ID=RND-6_FAMILY-4261;shortTE=F
CM029549.1	RepeatMasker	Unknown	7402037	7402283	1124	-	NA	Tstart=852;Tend=1097;ID=RND-6_FAMILY-5991;shortTE=F
CM029549.1	RepeatMasker	DNA/hAT-Charlie	7402069	7402286	1426	+	NA	Tstart=956;Tend=1173;ID=RND-6_FAMILY-6777;shortTE=F
CM029549.1	RepeatMasker	Unknown	7402600	7402823	1664	-	NA	Tstart=920;Tend=1142;ID=RND-6_FAMILY-5246;shortTE=F
CM029549.1	RepeatMasker	Unknown	7405450	7405694	1612	+	NA	Tstart=916;Tend=1138;ID=RND-6_FAMILY-5246;shortTE=F
CM029549.1	RepeatMasker	Unknown	7406658	7406913	1647	-	NA	Tstart=962;Tend=1172;ID=RND-1_FAMILY-232;shortTE=F
CM029549.1	RepeatMasker	Unknown	7407129	7407344	1444	+	NA	Tstart=922;Tend=1137;ID=RND-6_FAMILY-5246;shortTE=F
CM029549.1	RepeatMasker	DNA	7408151	7408391	1274	+	NA	Tstart=329;Tend=566;ID=RND-6_FAMILY-1340;shortTE=F
CM029549.1	RepeatMasker	SINE	7408182	7408400	1629	+	NA	Tstart=845;Tend=1063;ID=RND-6_FAMILY-1645;shortTE=F
CM029549.1	RepeatMasker	Unknown	7410290	7410396	702	+	NA	Tstart=2107;Tend=2213;ID=RND-5_FAMILY-612;shortTE=F
CM029549.1	RepeatMasker	Unknown	7414319	7414475	928	+	NA	Tstart=943;Tend=1106;ID=RND-5_FAMILY-1117;shortTE=F
CM029549.1	RepeatMasker	Unknown	7415689	7415907	1493	+	NA	Tstart=956;Tend=1174;ID=RND-1_FAMILY-232;shortTE=F
CM029549.1	RepeatMasker	DNA/hAT-Tip100	7416221	7416356	702	-	NA	Tstart=1736;Tend=1886;ID=RND-6_FAMILY-1651;shortTE=F
CM029549.1	RepeatMasker	Unknown	7416222	7416395	617	-	NA	Tstart=504;Tend=669;ID=RND-6_FAMILY-7922;shortTE=F
CM029549.1	RepeatMasker	Unknown	7416800	7417041	2014	+	NA	Tstart=963;Tend=1207;ID=RND-6_FAMILY-5056;shortTE=F
CM029549.1	RepeatMasker	Unknown	7417667	7418106	3392	-	NA	Tstart=954;Tend=1371;ID=RND-6_FAMILY-6556;shortTE=F
CM029549.1	RepeatMasker	DNA/hAT-Charlie	7421106	7421325	1610	-	NA	Tstart=956;Tend=1175;ID=RND-6_FAMILY-6777;shortTE=F
CM029549.1	RepeatMasker	Unknown	7422400	7422665	2031	+	NA	Tstart=978;Tend=1244;ID=RND-1_FAMILY-197;shortTE=F
CM029549.1	RepeatMasker	Unknown	7423521	7423739	1404	+	NA	Tstart=920;Tend=1147;ID=RND-6_FAMILY-5246;shortTE=F
CM029549.1	RepeatMasker	LINE/I-Jockey	7423526	7423770	858	-	NA	Tstart=1242;Tend=1513;ID=RND-6_FAMILY-9435;shortTE=F
CM029549.1	RepeatMasker	LINE/L2	7423943	7424331	2805	-	NA	Tstart=4624;Tend=5020;ID=RND-5_FAMILY-714;shortTE=F
CM029549.1	RepeatMasker	Unknown	7426156	7426414	1735	+	NA	Tstart=790;Tend=1166;ID=RND-5_FAMILY-1487;shortTE=F
CM029549.1	RepeatMasker	DNA/hAT-Charlie	7427536	7427752	1476	-	NA	Tstart=954;Tend=1169;ID=RND-6_FAMILY-6777;shortTE=F
CM029549.1	RepeatMasker	SINE	7430133	7430349	1273	-	NA	Tstart=838;Tend=1054;ID=RND-6_FAMILY-1645;shortTE=F
CM029549.1	RepeatMasker	Unknown	7431938	7432152	1311	-	NA	Tstart=817;Tend=1033;ID=RND-4_FAMILY-12;shortTE=F
CM029549.1	RepeatMasker	Unknown	7432717	7433038	679	-	NA	Tstart=757;Tend=1085;ID=RND-6_FAMILY-2328;shortTE=F
CM029549.1	RepeatMasker	Unknown	7432754	7433041	2285	+	NA	Tstart=527;Tend=813;ID=RND-6_FAMILY-1375;shortTE=F
CM029549.1	RepeatMasker	LINE/L2	7433060	7433873	6116	-	NA	Tstart=2963;Tend=3780;ID=RND-5_FAMILY-3336;shortTE=F
CM029549.1	RepeatMasker	Unknown	7433979	7434238	2005	-	NA	Tstart=1130;Tend=1386;ID=RND-1_FAMILY-178;shortTE=F
CM029549.1	RepeatMasker	Unknown	7435699	7435925	1524	+	NA	Tstart=922;Tend=1148;ID=RND-6_FAMILY-5246;shortTE=F
CM029549.1	RepeatMasker	LINE/RTE-X	7436342	7436515	407	+	NA	Tstart=1041;Tend=1210;ID=RND-6_FAMILY-756;shortTE=F
CM029549.1	RepeatMasker	LINE/RTE-BovB	7436680	7436862	1304	-	NA	Tstart=2050;Tend=2232;ID=RND-6_FAMILY-4022;shortTE=F
CM029549.1	RepeatMasker	Unknown	7440171	7440364	1331	-	NA	Tstart=2042;Tend=2250;ID=RND-5_FAMILY-2163;shortTE=F
CM029549.1	RepeatMasker	LINE/Penelope	7442277	7442406	625	-	NA	Tstart=1025;Tend=1156;ID=RND-6_FAMILY-1559;shortTE=F
CM029549.1	RepeatMasker	Unknown	7442433	7442979	2253	+	NA	Tstart=5157;Tend=6045;ID=RND-1_FAMILY-108;shortTE=F;TEgroup=ctg_4|RND-1_FAMILY-108|23
CM029549.1	RepeatMasker	Unknown	7443197	7443440	613	-	NA	Tstart=739;Tend=991;ID=RND-1_FAMILY-531;shortTE=F
CM029549.1	RepeatMasker	Unknown	7444607	7444745	663	+	NA	Tstart=2049;Tend=2189;ID=RND-6_FAMILY-6331;shortTE=F
CM029549.1	RepeatMasker	LINE/RTE-BovB	7444933	7445338	2870	-	NA	Tstart=1393;Tend=1832;ID=RND-6_FAMILY-5861;shortTE=F
CM029549.1	RepeatMasker	Unknown	7450205	7451075	6402	+	NA	Tstart=790;Tend=1665;ID=RND-6_FAMILY-1517;shortTE=F
CM029549.1	RepeatMasker	Unknown	7452215	7452430	1405	-	NA	Tstart=907;Tend=1121;ID=RND-6_FAMILY-425;shortTE=F
CM029549.1	RepeatMasker	DNA/hAT-Charlie	7453129	7453350	1612	-	NA	Tstart=953;Tend=1175;ID=RND-6_FAMILY-6777;shortTE=F
CM029549.1	RepeatMasker	Unknown	7453678	7454022	1463	+	NA	Tstart=1666;Tend=2018;ID=RND-6_FAMILY-310;shortTE=F
CM029549.1	RepeatMasker	Unknown	7455009	7455285	1627	+	NA	Tstart=949;Tend=1165;ID=RND-5_FAMILY-1487;shortTE=F
CM029549.1	RepeatMasker	Unknown	7457224	7457400	1023	-	NA	Tstart=493;Tend=669;ID=RND-6_FAMILY-7922;shortTE=F
CM029549.1	RepeatMasker	Unknown	7457401	7457781	2441	+	NA	Tstart=2013;Tend=2386;ID=RND-5_FAMILY-727;shortTE=F
CM029549.1	RepeatMasker	Unknown	7460971	7461719	6173	-	NA	Tstart=978;Tend=1747;ID=RND-5_FAMILY-1305;shortTE=F
CM029549.1	RepeatMasker	Unknown	7461918	7462189	1221	+	NA	Tstart=904;Tend=1176;ID=RND-6_FAMILY-4614;shortTE=F
CM029549.1	RepeatMasker	Unknown	7466114	7466357	1440	-	NA	Tstart=816;Tend=1033;ID=RND-4_FAMILY-12;shortTE=F
CM029549.1	RepeatMasker	Unknown	7470670	7470914	1332	-	NA	Tstart=943;Tend=1184;ID=RND-5_FAMILY-1487;shortTE=F
CM029549.1	RepeatMasker	DNA/hAT-Charlie	7470689	7470906	1554	+	NA	Tstart=956;Tend=1172;ID=RND-6_FAMILY-6777;shortTE=F
CM029549.1	RepeatMasker	Unknown	7471281	7471497	1561	+	NA	Tstart=976;Tend=1178;ID=RND-6_FAMILY-2755;shortTE=F
CM029549.1	RepeatMasker	Unknown	7471879	7472113	1568	-	NA	Tstart=961;Tend=1197;ID=RND-5_FAMILY-433;shortTE=F
CM029549.1	RepeatMasker	LTR/ERV1	7474077	7474310	1063	-	NA	Tstart=846;Tend=1091;ID=RND-6_FAMILY-1988;shortTE=F
CM029549.1	RepeatMasker	DNA/hAT-Charlie	7474103	7474313	1341	-	NA	Tstart=953;Tend=1174;ID=RND-6_FAMILY-6777;shortTE=F
CM029549.1	RepeatMasker	LTR/Copia	7474333	7474546	627	-	NA	Tstart=1446;Tend=1673;ID=RND-5_FAMILY-736;shortTE=F
CM029549.1	RepeatMasker	DNA/hAT-Charlie	7474566	7474778	1350	+	NA	Tstart=958;Tend=1170;ID=RND-6_FAMILY-6777;shortTE=F
CM029549.1	RepeatMasker	DNA/hAT-Tip100	7475065	7475203	510	-	NA	Tstart=1750;Tend=1908;ID=RND-6_FAMILY-1651;shortTE=F
CM029549.1	RepeatMasker	Unknown	7478282	7478598	2404	-	NA	Tstart=958;Tend=1268;ID=RND-1_FAMILY-16;shortTE=F
CM029549.1	RepeatMasker	Unknown	7479422	7479669	985	-	NA	Tstart=60;Tend=308;ID=RND-6_FAMILY-2653;shortTE=F
CM029549.1	RepeatMasker	LTR/ERV1	7479455	7479925	2293	+	NA	Tstart=846;Tend=1305;ID=RND-6_FAMILY-1988;shortTE=F
CM029549.1	RepeatMasker	Unknown	7480276	7480509	1576	+	NA	Tstart=846;Tend=1095;ID=RND-5_FAMILY-2310;shortTE=F
CM029549.1	RepeatMasker	DNA/TcMar-Tigger	7482374	7482613	779	-	NA	Tstart=662;Tend=900;ID=RND-6_FAMILY-1492;shortTE=F
CM029549.1	RepeatMasker	LTR/ERV1	7482403	7482881	2058	-	NA	Tstart=846;Tend=1306;ID=RND-6_FAMILY-1988;shortTE=F
CM029549.1	RepeatMasker	Unknown	7482666	7482923	1078	+	NA	Tstart=1433;Tend=1690;ID=RND-5_FAMILY-4284;shortTE=F
CM029549.1	RepeatMasker	Unknown	7483105	7483252	1005	+	NA	Tstart=952;Tend=1098;ID=RND-6_FAMILY-2344;shortTE=F
CM029549.1	RepeatMasker	Unknown	7483401	7483511	619	-	NA	Tstart=1171;Tend=1269;ID=RND-5_FAMILY-2829;shortTE=F
CM029549.1	RepeatMasker	Unknown	7483955	7484206	1182	+	NA	Tstart=1398;Tend=1645;ID=RND-1_FAMILY-527;shortTE=F
CM029549.1	RepeatMasker	DNA/hAT-Charlie	7483989	7484207	1497	+	NA	Tstart=954;Tend=1173;ID=RND-6_FAMILY-6777;shortTE=F
CM029549.1	RepeatMasker	Unknown	7484636	7484885	1063	-	NA	Tstart=4354;Tend=4596;ID=RND-6_FAMILY-4001;shortTE=F
CM029549.1	RepeatMasker	DNA/hAT-Charlie	7484668	7484886	1574	+	NA	Tstart=956;Tend=1174;ID=RND-6_FAMILY-6777;shortTE=F
CM029549.1	RepeatMasker	Unknown	7488635	7488880	1324	-	NA	Tstart=955;Tend=1171;ID=RND-1_FAMILY-232;shortTE=F
CM029549.1	RepeatMasker	Unknown	7488668	7488905	1321	+	NA	Tstart=874;Tend=1115;ID=RND-5_FAMILY-153;shortTE=F
CM029549.1	RepeatMasker	Unknown	7490493	7490756	1948	+	NA	Tstart=980;Tend=1244;ID=RND-1_FAMILY-197;shortTE=F
CM029549.1	RepeatMasker	Unknown	7491557	7491857	1938	-	NA	Tstart=698;Tend=1013;ID=RND-6_FAMILY-1374;shortTE=F
CM029549.1	RepeatMasker	Unknown	7492051	7492152	548	-	NA	Tstart=1010;Tend=1111;ID=RND-6_FAMILY-1939;shortTE=F
CM029549.1	RepeatMasker	Unknown	7492911	7493123	834	+	NA	Tstart=875;Tend=1097;ID=RND-5_FAMILY-2310;shortTE=F
CM029549.1	RepeatMasker	Unknown	7493318	7493418	469	-	NA	Tstart=968;Tend=1067;ID=RND-6_FAMILY-1297;shortTE=F
CM029549.1	RepeatMasker	Unknown	7493455	7493580	876	+	NA	Tstart=2808;Tend=2931;ID=RND-6_FAMILY-4261;shortTE=F
CM029549.1	RepeatMasker	Unknown	7493712	7494006	2444	-	NA	Tstart=748;Tend=1034;ID=RND-4_FAMILY-349;shortTE=F
CM029549.1	RepeatMasker	Unknown	7494513	7494693	852	-	NA	Tstart=1392;Tend=1574;ID=RND-6_FAMILY-6;shortTE=F
CM029549.1	RepeatMasker	Unknown	7495081	7495193	715	+	NA	Tstart=1636;Tend=1751;ID=RND-5_FAMILY-1305;shortTE=F
CM029549.1	RepeatMasker	Unknown	7495534	7495735	915	-	NA	Tstart=1002;Tend=1203;ID=RND-6_FAMILY-118;shortTE=F
CM029549.1	RepeatMasker	Unknown	7496312	7496506	554	+	NA	Tstart=795;Tend=992;ID=RND-6_FAMILY-5991;shortTE=F
CM029549.1	RepeatMasker	DNA/hAT-Charlie	7496374	7496509	821	+	NA	Tstart=956;Tend=1094;ID=RND-6_FAMILY-6777;shortTE=F
CM029549.1	RepeatMasker	Unknown	7496799	7497019	1392	-	NA	Tstart=814;Tend=1033;ID=RND-4_FAMILY-12;shortTE=F
CM029549.1	RepeatMasker	Unknown	7497331	7497499	501	+	NA	Tstart=998;Tend=1176;ID=RND-6_FAMILY-973;shortTE=F
CM029549.1	RepeatMasker	Unknown	7498158	7498368	1385	+	NA	Tstart=2028;Tend=2242;ID=RND-6_FAMILY-1364;shortTE=F
CM029549.1	RepeatMasker	Unknown	7499015	7499126	624	-	NA	Tstart=951;Tend=1069;ID=RND-6_FAMILY-1885;shortTE=F
CM029549.1	RepeatMasker	LTR/ERV1	7499649	7499863	1527	+	NA	Tstart=842;Tend=1059;ID=RND-6_FAMILY-1988;shortTE=F
CM029549.1	RepeatMasker	DNA/hAT-Charlie	7505490	7505711	1424	-	NA	Tstart=957;Tend=1178;ID=RND-6_FAMILY-6777;shortTE=F
CM029549.1	RepeatMasker	Unknown	7505495	7505739	1416	+	NA	Tstart=872;Tend=1107;ID=RND-5_FAMILY-153;shortTE=F
CM029549.1	RepeatMasker	DNA/hAT-Charlie	7506612	7506827	1549	+	NA	Tstart=957;Tend=1172;ID=RND-6_FAMILY-6777;shortTE=F
CM029549.1	RepeatMasker	Unknown	7506623	7506858	1055	+	NA	Tstart=477;Tend=709;ID=RND-6_FAMILY-2200;shortTE=F
CM029549.1	RepeatMasker	Unknown	7507493	7507724	737	-	NA	Tstart=794;Tend=1037;ID=RND-3_FAMILY-190;shortTE=F
CM029549.1	RepeatMasker	DNA/hAT-Charlie	7508342	7508564	1689	-	NA	Tstart=956;Tend=1177;ID=RND-6_FAMILY-6777;shortTE=F
CM029549.1	RepeatMasker	Unknown	7508366	7508606	810	-	NA	Tstart=1401;Tend=1634;ID=RND-4_FAMILY-349;shortTE=F
CM029549.1	RepeatMasker	Unknown	7510797	7511008	1347	-	NA	Tstart=955;Tend=1158;ID=RND-1_FAMILY-232;shortTE=F
CM029549.1	RepeatMasker	Unknown	7511737	7511871	637	-	NA	Tstart=2634;Tend=2761;ID=RND-6_FAMILY-3090;shortTE=F
CM029549.1	RepeatMasker	Unknown	7515534	7515770	723	-	NA	Tstart=1039;Tend=1505;ID=RND-6_FAMILY-41;shortTE=F
CM029549.1	RepeatMasker	Unknown	7515910	7516105	646	+	NA	Tstart=2296;Tend=2472;ID=RND-1_FAMILY-56;shortTE=F
CM029549.1	RepeatMasker	Unknown	7516969	7517252	905	+	NA	Tstart=123;Tend=390;ID=RND-6_FAMILY-2200;shortTE=F
CM029549.1	RepeatMasker	LTR/ERV1	7517570	7518062	1798	-	NA	Tstart=846;Tend=1313;ID=RND-6_FAMILY-1988;shortTE=F
CM029549.1	RepeatMasker	Unknown	7518372	7518555	588	+	NA	Tstart=862;Tend=1080;ID=RND-1_FAMILY-271;shortTE=F
CM029549.1	RepeatMasker	Unknown	7518967	7519067	549	-	NA	Tstart=5683;Tend=5783;ID=RND-1_FAMILY-108;shortTE=F
CM029549.1	RepeatMasker	LTR/ERV1	7520227	7520708	2151	+	NA	Tstart=844;Tend=1302;ID=RND-6_FAMILY-1988;shortTE=F
CM029549.1	RepeatMasker	Unknown	7521507	7521665	542	-	NA	Tstart=2057;Tend=2231;ID=RND-6_FAMILY-1439;shortTE=F
CM029549.1	RepeatMasker	Unknown	7522816	7524346	10602	-	NA	Tstart=776;Tend=2333;ID=RND-5_FAMILY-1838;shortTE=F
CM029549.1	RepeatMasker	Unknown	7524831	7525047	1563	+	NA	Tstart=951;Tend=1167;ID=RND-5_FAMILY-1487;shortTE=F
CM029549.1	RepeatMasker	LTR/ERV1	7528361	7528591	1231	+	NA	Tstart=1065;Tend=1305;ID=RND-6_FAMILY-1988;shortTE=F
CM029549.1	RepeatMasker	Unknown	7529710	7529984	1330	+	NA	Tstart=2079;Tend=2377;ID=RND-5_FAMILY-727;shortTE=F
CM029549.1	RepeatMasker	DNA/hAT-Charlie	7530676	7530880	1428	+	NA	Tstart=969;Tend=1173;ID=RND-6_FAMILY-6777;shortTE=F
CM029549.1	RepeatMasker	Unknown	7531329	7531454	699	-	NA	Tstart=1423;Tend=1543;ID=RND-1_FAMILY-532;shortTE=F
CM029549.1	RepeatMasker	Unknown	7531866	7532042	1065	-	NA	Tstart=1641;Tend=1819;ID=RND-1_FAMILY-558;shortTE=F
CM029549.1	RepeatMasker	DNA/hAT-Charlie	7536440	7536654	1520	-	NA	Tstart=956;Tend=1170;ID=RND-6_FAMILY-6777;shortTE=F
CM029549.1	RepeatMasker	Unknown	7537855	7538102	1205	+	NA	Tstart=21;Tend=266;ID=RND-6_FAMILY-1297;shortTE=F
CM029549.1	RepeatMasker	SINE	7537877	7538092	1535	-	NA	Tstart=837;Tend=1052;ID=RND-6_FAMILY-1645;shortTE=F
CM029549.1	RepeatMasker	Unknown	7538083	7538279	484	-	NA	Tstart=1826;Tend=1988;ID=RND-6_FAMILY-3929;shortTE=F
CM029549.1	RepeatMasker	Unknown	7538103	7538282	451	+	NA	Tstart=2228;Tend=2405;ID=RND-6_FAMILY-2528;shortTE=F
CM029549.1	RepeatMasker	Unknown	7540264	7540512	1553	+	NA	Tstart=906;Tend=1122;ID=RND-6_FAMILY-425;shortTE=F
CM029549.1	RepeatMasker	Unknown	7540509	7540682	1126	-	NA	Tstart=2248;Tend=2424;ID=RND-6_FAMILY-1277;shortTE=F
CM029549.1	RepeatMasker	Unknown	7540928	7541139	1749	+	NA	Tstart=954;Tend=1166;ID=RND-5_FAMILY-1487;shortTE=F
CM029549.1	RepeatMasker	Unknown	7541355	7541485	663	-	NA	Tstart=559;Tend=682;ID=RND-6_FAMILY-7543;shortTE=F
CM029549.1	RepeatMasker	Unknown	7541493	7541692	517	+	NA	Tstart=2278;Tend=2485;ID=RND-1_FAMILY-56;shortTE=F
CM029549.1	RepeatMasker	Unknown	7541857	7542354	3737	-	NA	Tstart=1385;Tend=1887;ID=RND-6_FAMILY-1216;shortTE=F
CM029549.1	RepeatMasker	Unknown	7542644	7542747	489	+	NA	Tstart=901;Tend=981;ID=RND-6_FAMILY-6610;shortTE=F
CM029549.1	RepeatMasker	LTR/Gypsy	7542913	7543125	598	+	NA	Tstart=4203;Tend=4391;ID=GYPSY61-I_AG;shortTE=F
CM029549.1	RepeatMasker	DNA/hAT-Charlie	7543707	7543926	1502	+	NA	Tstart=953;Tend=1172;ID=RND-6_FAMILY-6777;shortTE=F
CM029549.1	RepeatMasker	Unknown	7544314	7544478	897	-	NA	Tstart=492;Tend=668;ID=RND-6_FAMILY-7922;shortTE=F
CM029549.1	RepeatMasker	Unknown	7544547	7544720	877	+	NA	Tstart=1352;Tend=1540;ID=RND-6_FAMILY-253;shortTE=F
CM029549.1	RepeatMasker	Unknown	7546696	7547456	1603	-	NA	Tstart=817;Tend=1480;ID=RND-4_FAMILY-12;shortTE=F
CM029549.1	RepeatMasker	Unknown	7547709	7547879	1365	+	NA	Tstart=2253;Tend=2423;ID=RND-6_FAMILY-1277;shortTE=F
CM029549.1	RepeatMasker	Unknown	7548059	7548221	1199	+	NA	Tstart=3492;Tend=3654;ID=RND-6_FAMILY-2528;shortTE=F
CM029549.1	RepeatMasker	Unknown	7549293	7549572	957	+	NA	Tstart=1520;Tend=1883;ID=RND-1_FAMILY-409;shortTE=F
CM029549.1	RepeatMasker	Unknown	7555017	7555245	1278	-	NA	Tstart=898;Tend=1125;ID=RND-6_FAMILY-425;shortTE=F
CM029549.1	RepeatMasker	Unknown	7555807	7555933	552	-	NA	Tstart=834;Tend=961;ID=RND-1_FAMILY-537;shortTE=F
CM029549.1	RepeatMasker	DNA/TcMar-Tc1	7556543	7556678	535	-	NA	Tstart=2693;Tend=2834;ID=RND-5_FAMILY-1070;shortTE=F
CM029549.1	RepeatMasker	Unknown	7556949	7557066	806	-	NA	Tstart=6485;Tend=6599;ID=RND-6_FAMILY-4001;shortTE=F
CM029549.1	RepeatMasker	Unknown	7557455	7557721	1675	+	NA	Tstart=951;Tend=1216;ID=RND-5_FAMILY-1487;shortTE=F
CM029549.1	RepeatMasker	Unknown	7558011	7558365	2767	+	NA	Tstart=698;Tend=1052;ID=RND-6_FAMILY-1374;shortTE=F
CM029549.1	RepeatMasker	LINE/L2	7558936	7559059	419	+	NA	Tstart=4588;Tend=4711;ID=RND-6_FAMILY-1716;shortTE=F
CM029549.1	RepeatMasker	Unknown	7560942	7561103	676	-	NA	Tstart=2181;Tend=2344;ID=RND-1_FAMILY-242;shortTE=F
CM029549.1	RepeatMasker	Unknown	7561203	7561921	5322	+	NA	Tstart=787;Tend=1504;ID=RND-6_FAMILY-139;shortTE=F
CM029549.1	RepeatMasker	Unknown	7562010	7562371	722	+	NA	Tstart=2820;Tend=2911;ID=RND-6_FAMILY-4261;shortTE=F;TEgroup=ctg_4|RND-6_FAMILY-4261|13
CM029549.1	RepeatMasker	LINE/L2	7563256	7563396	966	-	NA	Tstart=5572;Tend=5715;ID=RND-5_FAMILY-10;shortTE=F
CM029549.1	RepeatMasker	DNA/hAT-Charlie	7563782	7563984	1359	-	NA	Tstart=957;Tend=1172;ID=RND-6_FAMILY-6777;shortTE=F
CM029549.1	RepeatMasker	Unknown	7563786	7564019	1026	-	NA	Tstart=3467;Tend=3706;ID=RND-6_FAMILY-2528;shortTE=F
CM029549.1	RepeatMasker	DNA	7565297	7565551	1195	-	NA	Tstart=348;Tend=602;ID=RND-6_FAMILY-1340;shortTE=F
CM029549.1	RepeatMasker	Unknown	7565333	7565561	1459	+	NA	Tstart=923;Tend=1152;ID=RND-6_FAMILY-5246;shortTE=F
CM029549.1	RepeatMasker	RC/Helitron	7566198	7567039	6590	+	NA	Tstart=1368;Tend=2187;ID=RND-4_FAMILY-19;shortTE=F
CM029549.1	RepeatMasker	Unknown	7568433	7568629	941	+	NA	Tstart=863;Tend=1050;ID=RND-6_FAMILY-1439;shortTE=F
CM029549.1	RepeatMasker	Unknown	7569230	7569480	882	-	NA	Tstart=1540;Tend=1788;ID=RND-6_FAMILY-2755;shortTE=F
CM029549.1	RepeatMasker	DNA/hAT-Charlie	7569261	7569475	1334	-	NA	Tstart=958;Tend=1172;ID=RND-6_FAMILY-6777;shortTE=F
CM029549.1	RepeatMasker	DNA/hAT	7569937	7570037	551	+	NA	Tstart=243;Tend=351;ID=RND-5_FAMILY-2448;shortTE=F
CM029549.1	RepeatMasker	Unknown	7570105	7570625	2671	-	NA	Tstart=1465;Tend=1982;ID=RND-4_FAMILY-788;shortTE=F
CM029549.1	RepeatMasker	Unknown	7570626	7571188	2604	-	NA	Tstart=642;Tend=1259;ID=RND-6_FAMILY-938;shortTE=F
CM029549.1	RepeatMasker	Unknown	7571313	7571522	1333	-	NA	Tstart=1660;Tend=1871;ID=RND-4_FAMILY-875;shortTE=F
CM029549.1	RepeatMasker	Unknown	7572035	7572288	1365	-	NA	Tstart=920;Tend=1148;ID=RND-6_FAMILY-5246;shortTE=F
CM029549.1	RepeatMasker	SINE	7572073	7572316	1224	-	NA	Tstart=1416;Tend=1661;ID=RND-6_FAMILY-1645;shortTE=F
CM029549.1	RepeatMasker	Unknown	7572743	7572903	469	+	NA	Tstart=793;Tend=950;ID=RND-1_FAMILY-75;shortTE=F
CM029549.1	RepeatMasker	Unknown	7572774	7572926	1099	-	NA	Tstart=2827;Tend=2978;ID=RND-6_FAMILY-600;shortTE=F
CM029549.1	RepeatMasker	Unknown	7573061	7573268	1441	-	NA	Tstart=952;Tend=1159;ID=RND-1_FAMILY-232;shortTE=F
CM029549.1	RepeatMasker	Unknown	7574267	7574423	523	+	NA	Tstart=832;Tend=1007;ID=RND-6_FAMILY-3596;shortTE=F
CM029549.1	RepeatMasker	Unknown	7574448	7574701	1989	-	NA	Tstart=922;Tend=1167;ID=RND-6_FAMILY-3469;shortTE=F
CM029549.1	RepeatMasker	DNA/hAT-Charlie	7575187	7575402	1507	+	NA	Tstart=953;Tend=1168;ID=RND-6_FAMILY-6777;shortTE=F
CM029549.1	RepeatMasker	LINE/L2	7576143	7576284	1071	+	NA	Tstart=690;Tend=827;ID=RND-5_FAMILY-363;shortTE=F
CM029549.1	RepeatMasker	LTR/ERV1	7576867	7577284	2080	-	NA	Tstart=846;Tend=1305;ID=RND-6_FAMILY-1988;shortTE=F
CM029549.1	RepeatMasker	Unknown	7577088	7577310	761	+	NA	Tstart=2245;Tend=2487;ID=RND-1_FAMILY-488;shortTE=F
CM029549.1	RepeatMasker	Unknown	7577961	7578073	537	-	NA	Tstart=2709;Tend=2817;ID=RND-1_FAMILY-447;shortTE=F
CM029549.1	RepeatMasker	DNA/hAT-Charlie	7577973	7578190	1555	-	NA	Tstart=958;Tend=1175;ID=RND-6_FAMILY-6777;shortTE=F
CM029549.1	RepeatMasker	Unknown	7578355	7578458	501	+	NA	Tstart=2372;Tend=2475;ID=RND-6_FAMILY-9584;shortTE=F
CM029549.1	RepeatMasker	Unknown	7578606	7578778	936	+	NA	Tstart=1030;Tend=1202;ID=RND-6_FAMILY-2727;shortTE=F
CM029549.1	RepeatMasker	Unknown	7579998	7580137	572	-	NA	Tstart=2635;Tend=2911;ID=RND-6_FAMILY-4261;shortTE=F
CM029549.1	RepeatMasker	Unknown	7580298	7580465	484	-	NA	Tstart=909;Tend=1076;ID=RND-1_FAMILY-801;shortTE=F
CM029549.1	RepeatMasker	Unknown	7580325	7580516	475	+	NA	Tstart=2296;Tend=2478;ID=RND-1_FAMILY-56;shortTE=F
CM029549.1	RepeatMasker	Unknown	7581082	7581316	997	+	NA	Tstart=830;Tend=1066;ID=RND-6_FAMILY-5991;shortTE=F
CM029549.1	RepeatMasker	DNA/hAT-Charlie	7581109	7581331	1414	-	NA	Tstart=941;Tend=1164;ID=RND-6_FAMILY-6777;shortTE=F
CM029549.1	RepeatMasker	DNA/CMC-EnSpm	7581112	7581382	1004	+	NA	Tstart=4216;Tend=4480;ID=RND-6_FAMILY-9514;shortTE=F
CM029549.1	RepeatMasker	LTR/ERV1	7581609	7582110	1757	+	NA	Tstart=841;Tend=1298;ID=RND-6_FAMILY-1988;shortTE=F
CM029549.1	RepeatMasker	LTR/ERV1	7583367	7583583	1503	-	NA	Tstart=846;Tend=1062;ID=RND-6_FAMILY-1988;shortTE=F
CM029549.1	RepeatMasker	Unknown	7584268	7584517	1284	+	NA	Tstart=922;Tend=1143;ID=RND-6_FAMILY-5246;shortTE=F
CM029549.1	RepeatMasker	Unknown	7585814	7585921	649	+	NA	Tstart=2822;Tend=2910;ID=RND-6_FAMILY-4261;shortTE=F
CM029549.1	RepeatMasker	Unknown	7588936	7589201	1588	-	NA	Tstart=951;Tend=1166;ID=RND-5_FAMILY-1487;shortTE=F
CM029549.1	RepeatMasker	DNA/hAT-Charlie	7589523	7589737	1328	-	NA	Tstart=959;Tend=1173;ID=RND-6_FAMILY-6777;shortTE=F
CM029549.1	RepeatMasker	Unknown	7589526	7589762	903	-	NA	Tstart=1734;Tend=1973;ID=RND-5_FAMILY-862;shortTE=F
CM029549.1	RepeatMasker	LTR/ERV1	7591684	7591907	1537	-	NA	Tstart=839;Tend=1063;ID=RND-6_FAMILY-1988;shortTE=F
CM029549.1	RepeatMasker	Unknown	7592290	7592497	1477	-	NA	Tstart=907;Tend=1120;ID=RND-6_FAMILY-425;shortTE=F
CM029549.1	RepeatMasker	DNA	7593226	7593830	2461	-	NA	Tstart=352;Tend=985;ID=RND-6_FAMILY-1340;shortTE=F
CM029549.1	RepeatMasker	Unknown	7593616	7593866	1298	-	NA	Tstart=949;Tend=1189;ID=RND-1_FAMILY-804;shortTE=F
CM029549.1	RepeatMasker	Unknown	7594972	7595139	447	+	NA	Tstart=2053;Tend=2251;ID=RND-6_FAMILY-1439;shortTE=T;TEgroup=ctg_4|RND-6_FAMILY-1439|3
CM029549.1	RepeatMasker	Unknown	7595691	7595933	1397	+	NA	Tstart=956;Tend=1172;ID=RND-1_FAMILY-232;shortTE=F
CM029549.1	RepeatMasker	LTR/ERV1	7596134	7596361	1173	+	NA	Tstart=1517;Tend=1762;ID=RND-6_FAMILY-1988;shortTE=F
CM029549.1	RepeatMasker	DNA/hAT-Charlie	7596160	7596364	1342	-	NA	Tstart=953;Tend=1174;ID=RND-6_FAMILY-6777;shortTE=F
CM029549.1	RepeatMasker	Unknown	7596508	7597330	6640	-	NA	Tstart=813;Tend=1643;ID=RND-6_FAMILY-49;shortTE=F
CM029549.1	RepeatMasker	Unknown	7597658	7597942	2047	+	NA	Tstart=936;Tend=1202;ID=RND-1_FAMILY-708;shortTE=F
CM029549.1	RepeatMasker	Unknown	7598233	7598503	711	+	NA	Tstart=930;Tend=1200;ID=RND-1_FAMILY-102;shortTE=F
CM029549.1	RepeatMasker	Unknown	7598746	7598969	651	+	NA	Tstart=991;Tend=1203;ID=RND-6_FAMILY-118;shortTE=F;TEgroup=ctg_4|RND-6_FAMILY-118|3
CM029549.1	RepeatMasker	Unknown	7599164	7599405	1405	-	NA	Tstart=1658;Tend=1872;ID=RND-4_FAMILY-875;shortTE=F
CM029549.1	RepeatMasker	Unknown	7599208	7599471	966	+	NA	Tstart=791;Tend=1051;ID=RND-6_FAMILY-2200;shortTE=F
CM029549.1	RepeatMasker	LINE/L2	7600546	7600866	2168	-	NA	Tstart=878;Tend=1191;ID=RND-6_FAMILY-1345;shortTE=F
CM029549.1	RepeatMasker	Unknown	7601903	7602111	1450	-	NA	Tstart=1659;Tend=1868;ID=RND-4_FAMILY-875;shortTE=F
CM029549.1	RepeatMasker	Unknown	7602846	7603412	2482	-	NA	Tstart=31;Tend=475;ID=RND-6_FAMILY-16440;shortTE=F
CM029549.1	RepeatMasker	LINE/L2	7606752	7607042	2362	-	NA	Tstart=4728;Tend=5017;ID=RND-5_FAMILY-714;shortTE=F
CM029549.1	RepeatMasker	Unknown	7607804	7608221	3256	-	NA	Tstart=860;Tend=1275;ID=RND-6_FAMILY-43;shortTE=F
CM029549.1	RepeatMasker	Unknown	7608924	7609222	1040	-	NA	Tstart=575;Tend=1015;ID=RND-4_FAMILY-12;shortTE=F
CM029549.1	RepeatMasker	LTR/ERV1	7609451	7609967	2367	+	NA	Tstart=846;Tend=1299;ID=RND-6_FAMILY-1988;shortTE=F
CM029549.1	RepeatMasker	Unknown	7611611	7611888	1490	+	NA	Tstart=1658;Tend=1872;ID=RND-4_FAMILY-875;shortTE=F
CM029549.1	RepeatMasker	DNA/hAT-Charlie	7613604	7613826	1555	+	NA	Tstart=954;Tend=1176;ID=RND-6_FAMILY-6777;shortTE=F
CM029549.1	RepeatMasker	Unknown	7616794	7616975	531	-	NA	Tstart=2977;Tend=3148;ID=RND-1_FAMILY-632;shortTE=F
CM029549.1	RepeatMasker	Unknown	7617065	7617658	4933	-	NA	Tstart=1298;Tend=1892;ID=RND-5_FAMILY-2820;shortTE=F
CM029549.1	RepeatMasker	Unknown	7619719	7619988	1754	-	NA	Tstart=902;Tend=1127;ID=RND-6_FAMILY-425;shortTE=F
CM029549.1	RepeatMasker	Unknown	7621419	7621740	2260	+	NA	Tstart=912;Tend=1233;ID=RND-1_FAMILY-580;shortTE=F
CM029549.1	RepeatMasker	LINE/L2	7622904	7623160	518	+	NA	Tstart=1720;Tend=1976;ID=RND-6_FAMILY-6312;shortTE=F
CM029549.1	RepeatMasker	Unknown	7622951	7623199	786	+	NA	Tstart=817;Tend=1034;ID=RND-4_FAMILY-12;shortTE=F
CM029549.1	RepeatMasker	RC/Helitron	7623462	7624214	4856	-	NA	Tstart=940;Tend=1714;ID=RND-5_FAMILY-1089;shortTE=F
CM029549.1	RepeatMasker	DNA/hAT-Charlie	7624600	7624815	1542	-	NA	Tstart=954;Tend=1169;ID=RND-6_FAMILY-6777;shortTE=F
CM029549.1	RepeatMasker	Unknown	7624601	7624866	1173	-	NA	Tstart=3452;Tend=3706;ID=RND-6_FAMILY-2528;shortTE=F
CM029549.1	RepeatMasker	Unknown	7625365	7625509	1080	-	NA	Tstart=889;Tend=1033;ID=RND-1_FAMILY-301;shortTE=F
CM029549.1	RepeatMasker	Unknown	7626833	7627324	3134	+	NA	Tstart=1000;Tend=1513;ID=RND-6_FAMILY-6551;shortTE=F
CM029549.1	RepeatMasker	Unknown	7627698	7628172	2198	+	NA	Tstart=820;Tend=1618;ID=RND-4_FAMILY-12;shortTE=F
CM029549.1	RepeatMasker	Unknown	7628173	7628405	975	-	NA	Tstart=3219;Tend=3450;ID=RND-6_FAMILY-2528;shortTE=F
CM029549.1	RepeatMasker	Unknown	7630155	7630397	1022	-	NA	Tstart=60;Tend=299;ID=RND-6_FAMILY-2653;shortTE=F
CM029549.1	RepeatMasker	DNA/hAT-Charlie	7630182	7630402	1572	-	NA	Tstart=953;Tend=1173;ID=RND-6_FAMILY-6777;shortTE=F
CM029549.1	RepeatMasker	Unknown	7630719	7631198	3298	-	NA	Tstart=883;Tend=1362;ID=RND-1_FAMILY-204;shortTE=F
CM029549.1	RepeatMasker	Unknown	7631920	7632405	3285	-	NA	Tstart=878;Tend=1425;ID=RND-6_FAMILY-6551;shortTE=F
CM029549.1	RepeatMasker	Unknown	7634310	7634660	881	-	NA	Tstart=921;Tend=1311;ID=RND-6_FAMILY-1885;shortTE=F;TEgroup=ctg_4|RND-6_FAMILY-1885|1
CM029549.1	RepeatMasker	Unknown	7635861	7635990	815	-	NA	Tstart=922;Tend=1054;ID=RND-6_FAMILY-1885;shortTE=F
CM029549.1	RepeatMasker	Unknown	7636185	7636368	1147	+	NA	Tstart=492;Tend=669;ID=RND-6_FAMILY-7922;shortTE=F
CM029549.1	RepeatMasker	Unknown	7636386	7636639	802	+	NA	Tstart=1646;Tend=1907;ID=RND-6_FAMILY-1375;shortTE=F
CM029549.1	RepeatMasker	Unknown	7636890	7638414	10729	-	NA	Tstart=790;Tend=2349;ID=RND-6_FAMILY-1517;shortTE=F
CM029549.1	RepeatMasker	Unknown	7638700	7638938	1306	+	NA	Tstart=857;Tend=1093;ID=RND-5_FAMILY-153;shortTE=F
CM029549.1	RepeatMasker	Unknown	7641016	7641851	5022	-	NA	Tstart=780;Tend=1792;ID=RND-5_FAMILY-4569;shortTE=F
CM029549.1	RepeatMasker	Unknown	7642116	7642364	1046	-	NA	Tstart=955;Tend=1198;ID=RND-6_FAMILY-35;shortTE=F
CM029549.1	RepeatMasker	Unknown	7643984	7644092	463	-	NA	Tstart=948;Tend=1060;ID=RND-6_FAMILY-2344;shortTE=F
CM029549.1	RepeatMasker	Unknown	7645197	7646016	1999	+	NA	Tstart=78;Tend=2238;ID=RND-5_FAMILY-738;shortTE=F;TEgroup=ctg_4|RND-5_FAMILY-738|2
CM029549.1	RepeatMasker	Unknown	7646033	7646190	406	-	NA	Tstart=914;Tend=1031;ID=RND-1_FAMILY-102;shortTE=T;TEgroup=ctg_4|RND-1_FAMILY-102|5
CM029549.1	RepeatMasker	SINE	7646474	7646690	1360	+	NA	Tstart=838;Tend=1054;ID=RND-6_FAMILY-1645;shortTE=F
CM029549.1	RepeatMasker	Unknown	7647374	7647611	1122	+	NA	Tstart=986;Tend=1277;ID=RND-1_FAMILY-84;shortTE=F
CM029549.1	RepeatMasker	Unknown	7649347	7649598	1137	+	NA	Tstart=3456;Tend=3706;ID=RND-6_FAMILY-2528;shortTE=F
CM029549.1	RepeatMasker	DNA/hAT-Charlie	7649383	7649600	1611	-	NA	Tstart=958;Tend=1175;ID=RND-6_FAMILY-6777;shortTE=F
CM029549.1	RepeatMasker	Unknown	7650187	7650404	1614	-	NA	Tstart=951;Tend=1169;ID=RND-5_FAMILY-1487;shortTE=F
CM029549.1	RepeatMasker	Unknown	7650190	7650457	1184	+	NA	Tstart=313;Tend=558;ID=RND-4_FAMILY-349;shortTE=F
CM029549.1	RepeatMasker	Unknown	7652364	7652578	1310	-	NA	Tstart=956;Tend=1174;ID=RND-1_FAMILY-232;shortTE=F
CM029549.1	RepeatMasker	Unknown	7653148	7653298	1186	-	NA	Tstart=1001;Tend=1151;ID=RND-6_FAMILY-3170;shortTE=F
CM029549.1	RepeatMasker	DNA/hAT-Charlie	7653783	7654002	1684	-	NA	Tstart=956;Tend=1175;ID=RND-6_FAMILY-6777;shortTE=F
CM029549.1	RepeatMasker	Unknown	7654761	7654947	562	+	NA	Tstart=980;Tend=1149;ID=RND-6_FAMILY-5354;shortTE=F
CM029549.1	RepeatMasker	Unknown	7655425	7655674	1691	+	NA	Tstart=886;Tend=1141;ID=RND-6_FAMILY-5246;shortTE=F
CM029549.1	RepeatMasker	Unknown	7656567	7656858	2489	-	NA	Tstart=781;Tend=1072;ID=RND-5_FAMILY-4284;shortTE=F
CM029549.1	RepeatMasker	Unknown	7658803	7659042	1990	-	NA	Tstart=971;Tend=1210;ID=RND-5_FAMILY-1305;shortTE=F
CM029549.1	RepeatMasker	Unknown	7660231	7660495	1583	-	NA	Tstart=948;Tend=1169;ID=RND-5_FAMILY-1487;shortTE=F
CM029549.1	RepeatMasker	Unknown	7661004	7661214	1446	+	NA	Tstart=824;Tend=1033;ID=RND-4_FAMILY-12;shortTE=F
CM029549.1	RepeatMasker	Unknown	7661813	7662476	1311	+	NA	Tstart=939;Tend=1799;ID=RND-5_FAMILY-268;shortTE=F;TEgroup=ctg_4|RND-5_FAMILY-268|2
CM029549.1	RepeatMasker	LINE/L2	7662584	7663111	2987	+	NA	Tstart=3202;Tend=3698;ID=RND-5_FAMILY-2000;shortTE=F
CM029549.1	RepeatMasker	Unknown	7664259	7664415	813	+	NA	Tstart=2825;Tend=2982;ID=RND-6_FAMILY-600;shortTE=F
CM029549.1	RepeatMasker	SINE	7665499	7665724	1425	-	NA	Tstart=840;Tend=1066;ID=RND-6_FAMILY-1645;shortTE=F
CM029549.1	RepeatMasker	Unknown	7665516	7665749	1410	-	NA	Tstart=1633;Tend=1870;ID=RND-4_FAMILY-875;shortTE=F
CM029549.1	RepeatMasker	Unknown	7666010	7666172	762	-	NA	Tstart=2821;Tend=2974;ID=RND-6_FAMILY-4261;shortTE=F;TEgroup=ctg_4|RND-6_FAMILY-4261|14
CM029549.1	RepeatMasker	LINE/RTE-X	7666068	7666185	405	-	NA	Tstart=2118;Tend=2238;ID=RND-5_FAMILY-1062;shortTE=F
CM029549.1	RepeatMasker	Unknown	7667989	7668124	591	-	NA	Tstart=2616;Tend=2759;ID=RND-5_FAMILY-1211;shortTE=F
CM029549.1	RepeatMasker	DNA/Kolobok-E	7668417	7668629	601	-	NA	Tstart=819;Tend=1058;ID=RND-6_FAMILY-610;shortTE=F
CM029549.1	RepeatMasker	DNA/hAT-Charlie	7669278	7669503	1509	-	NA	Tstart=956;Tend=1178;ID=RND-6_FAMILY-6777;shortTE=F
CM029549.1	RepeatMasker	Unknown	7671418	7671559	753	+	NA	Tstart=2819;Tend=2964;ID=RND-6_FAMILY-4261;shortTE=F
CM029549.1	RepeatMasker	Unknown	7674484	7675681	8388	-	NA	Tstart=1104;Tend=2342;ID=RND-5_FAMILY-1838;shortTE=F
CM029549.1	RepeatMasker	LTR/Copia	7675733	7675903	578	+	NA	Tstart=1446;Tend=1627;ID=RND-5_FAMILY-736;shortTE=F
CM029549.1	RepeatMasker	Unknown	7675772	7675930	662	-	NA	Tstart=1827;Tend=1988;ID=RND-6_FAMILY-3929;shortTE=F
CM029549.1	RepeatMasker	Unknown	7676061	7676366	1421	+	NA	Tstart=4177;Tend=4498;ID=RND-1_FAMILY-427;shortTE=F
CM029549.1	RepeatMasker	Unknown	7676569	7676826	1307	-	NA	Tstart=1658;Tend=1873;ID=RND-4_FAMILY-875;shortTE=F
CM029549.1	RepeatMasker	Unknown	7676614	7676864	1119	+	NA	Tstart=261;Tend=512;ID=RND-5_FAMILY-153;shortTE=F
CM029549.1	RepeatMasker	Unknown	7677387	7677605	1546	+	NA	Tstart=923;Tend=1140;ID=RND-6_FAMILY-5246;shortTE=F
CM029549.1	RepeatMasker	LINE/L2	7678432	7678540	400	+	NA	Tstart=925;Tend=1046;ID=RND-1_FAMILY-765;shortTE=F
CM029549.1	RepeatMasker	Unknown	7678595	7678757	1232	-	NA	Tstart=2815;Tend=2976;ID=RND-6_FAMILY-600;shortTE=F
CM029549.1	RepeatMasker	Unknown	7679609	7679898	818	-	NA	Tstart=2971;Tend=3234;ID=RND-6_FAMILY-6534;shortTE=F
CM029549.1	RepeatMasker	Unknown	7679949	7680230	1292	+	NA	Tstart=925;Tend=1215;ID=RND-4_FAMILY-1013;shortTE=F
CM029549.1	RepeatMasker	DNA/hAT	7680322	7680754	2683	+	NA	Tstart=490;Tend=909;ID=RND-5_FAMILY-2448;shortTE=F
CM029549.1	RepeatMasker	Unknown	7681126	7681329	1473	-	NA	Tstart=949;Tend=1167;ID=RND-5_FAMILY-1487;shortTE=F
CM029549.1	RepeatMasker	LTR/Copia	7681331	7681546	686	-	NA	Tstart=1446;Tend=1674;ID=RND-5_FAMILY-736;shortTE=F
CM029549.1	RepeatMasker	Unknown	7681555	7681791	1699	-	NA	Tstart=807;Tend=1042;ID=RND-3_FAMILY-190;shortTE=F
CM029549.1	RepeatMasker	Unknown	7681822	7682073	1603	+	NA	Tstart=914;Tend=1122;ID=RND-6_FAMILY-425;shortTE=F
CM029549.1	RepeatMasker	Unknown	7682315	7682643	939	+	NA	Tstart=930;Tend=1316;ID=RND-6_FAMILY-1216;shortTE=F
CM029549.1	RepeatMasker	Unknown	7682757	7682953	1554	+	NA	Tstart=997;Tend=1197;ID=RND-6_FAMILY-6551;shortTE=F
CM029549.1	RepeatMasker	Unknown	7683993	7684240	979	+	NA	Tstart=520;Tend=775;ID=RND-5_FAMILY-3309;shortTE=F
CM029549.1	RepeatMasker	Unknown	7684725	7686058	8775	-	NA	Tstart=861;Tend=2217;ID=RND-5_FAMILY-5142;shortTE=F
CM029549.1	RepeatMasker	Unknown	7686059	7687216	5704	+	NA	Tstart=1213;Tend=2165;ID=RND-6_FAMILY-1517;shortTE=F
CM029549.1	RepeatMasker	Unknown	7688932	7689074	575	+	NA	Tstart=917;Tend=1038;ID=RND-6_FAMILY-656;shortTE=F
CM029549.1	RepeatMasker	Unknown	7689297	7689401	734	-	NA	Tstart=4390;Tend=4494;ID=RND-6_FAMILY-1277;shortTE=F
CM029549.1	RepeatMasker	Unknown	7690236	7690416	448	-	NA	Tstart=2048;Tend=2153;ID=RND-6_FAMILY-3939;shortTE=T;TEgroup=ctg_4|RND-6_FAMILY-3939|2
CM029549.1	RepeatMasker	Unknown	7691169	7691406	598	-	NA	Tstart=2177;Tend=2421;ID=RND-4_FAMILY-218;shortTE=F
CM029549.1	RepeatMasker	LTR/ERV1	7691196	7691430	1314	+	NA	Tstart=842;Tend=1084;ID=RND-6_FAMILY-1988;shortTE=F
CM029549.1	RepeatMasker	Unknown	7691200	7691471	1542	+	NA	Tstart=907;Tend=1122;ID=RND-6_FAMILY-425;shortTE=F
CM029549.1	RepeatMasker	LTR/ERV1	7693938	7694369	2399	+	NA	Tstart=847;Tend=1303;ID=RND-6_FAMILY-1988;shortTE=F
CM029549.1	RepeatMasker	RC/Helitron	7696262	7696505	767	-	NA	Tstart=2186;Tend=2429;ID=RND-4_FAMILY-36;shortTE=F
CM029549.1	RepeatMasker	Unknown	7697043	7697497	2447	+	NA	Tstart=1960;Tend=2391;ID=RND-5_FAMILY-727;shortTE=F
CM029549.1	RepeatMasker	Unknown	7697597	7697721	506	+	NA	Tstart=1721;Tend=1838;ID=RND-1_FAMILY-503;shortTE=F
CM029549.1	RepeatMasker	SINE	7697909	7698157	1313	+	NA	Tstart=805;Tend=1055;ID=RND-6_FAMILY-1645;shortTE=F
CM029549.1	RepeatMasker	Unknown	7697942	7698160	1398	-	NA	Tstart=813;Tend=1031;ID=RND-4_FAMILY-12;shortTE=F
CM029549.1	RepeatMasker	Unknown	7698539	7698868	1970	-	NA	Tstart=1383;Tend=1707;ID=RND-6_FAMILY-7954;shortTE=F
CM029549.1	RepeatMasker	Unknown	7699240	7699432	623	-	NA	Tstart=1459;Tend=1655;ID=RND-6_FAMILY-530;shortTE=F
CM029549.1	RepeatMasker	Unknown	7700252	7700429	1368	+	NA	Tstart=942;Tend=1113;ID=RND-1_FAMILY-273;shortTE=F
CM029549.1	RepeatMasker	Unknown	7703977	7704252	471	+	NA	Tstart=455;Tend=718;ID=RND-6_FAMILY-335;shortTE=F
CM029549.1	RepeatMasker	DNA/hAT-Charlie	7705035	7705258	1671	-	NA	Tstart=956;Tend=1179;ID=RND-6_FAMILY-6777;shortTE=F
CM029549.1	RepeatMasker	Unknown	7705041	7705284	1248	-	NA	Tstart=2504;Tend=2739;ID=RND-1_FAMILY-512;shortTE=F
CM029549.1	RepeatMasker	Unknown	7705925	7706038	639	-	NA	Tstart=4013;Tend=4122;ID=RND-1_FAMILY-427;shortTE=F
CM029549.1	RepeatMasker	LTR/ERV1	7706943	7707138	1255	-	NA	Tstart=1087;Tend=1303;ID=RND-6_FAMILY-1988;shortTE=F
CM029549.1	RepeatMasker	Unknown	7708422	7708529	536	-	NA	Tstart=693;Tend=804;ID=RND-6_FAMILY-3459;shortTE=F
CM029549.1	RepeatMasker	DNA/hAT-Charlie	7709134	7709354	1513	-	NA	Tstart=954;Tend=1175;ID=RND-6_FAMILY-6777;shortTE=F
CM029549.1	RepeatMasker	Unknown	7709137	7709402	1379	-	NA	Tstart=64;Tend=331;ID=RND-6_FAMILY-1499;shortTE=F
CM029549.1	RepeatMasker	Unknown	7709831	7710049	1619	+	NA	Tstart=907;Tend=1122;ID=RND-6_FAMILY-425;shortTE=F
CM029549.1	RepeatMasker	LINE/L2	7710409	7711631	9141	+	NA	Tstart=1856;Tend=3038;ID=RND-5_FAMILY-3341;shortTE=F
CM029549.1	RepeatMasker	Unknown	7712042	7712326	1771	+	NA	Tstart=907;Tend=1122;ID=RND-6_FAMILY-425;shortTE=F
CM029549.1	RepeatMasker	SINE	7712111	7712361	1499	-	NA	Tstart=811;Tend=1054;ID=RND-6_FAMILY-1645;shortTE=F
CM029549.1	RepeatMasker	SINE	7714545	7714795	1412	+	NA	Tstart=1415;Tend=1663;ID=RND-6_FAMILY-1645;shortTE=F
CM029549.1	RepeatMasker	Unknown	7714574	7715074	2259	-	NA	Tstart=826;Tend=1488;ID=RND-4_FAMILY-12;shortTE=F
CM029549.1	RepeatMasker	DNA/hAT-Charlie	7715075	7715350	1413	-	NA	Tstart=907;Tend=1176;ID=RND-6_FAMILY-6777;shortTE=F
CM029549.1	RepeatMasker	SINE	7715680	7715897	1601	+	NA	Tstart=837;Tend=1054;ID=RND-6_FAMILY-1645;shortTE=F
CM029549.1	RepeatMasker	Unknown	7717587	7717885	2518	+	NA	Tstart=864;Tend=1165;ID=RND-6_FAMILY-41;shortTE=F
CM029549.1	RepeatMasker	Unknown	7718271	7718557	1274	+	NA	Tstart=912;Tend=1188;ID=RND-5_FAMILY-481;shortTE=F
CM029549.1	RepeatMasker	Unknown	7718922	7719072	872	+	NA	Tstart=611;Tend=761;ID=RND-5_FAMILY-3309;shortTE=F
CM029549.1	RepeatMasker	Unknown	7719458	7719743	742	-	NA	Tstart=2591;Tend=2833;ID=RND-5_FAMILY-1083;shortTE=F
CM029549.1	RepeatMasker	Unknown	7720185	7720364	660	-	NA	Tstart=492;Tend=671;ID=RND-6_FAMILY-7922;shortTE=F
CM029549.1	RepeatMasker	DNA/TcMar-Tc1	7720382	7721312	1546	-	NA	Tstart=1;Tend=908;ID=MARINER-N12_RPR;shortTE=F
CM029549.1	RepeatMasker	Unknown	7721481	7722308	6753	+	NA	Tstart=1013;Tend=1840;ID=RND-1_FAMILY-139;shortTE=F
CM029549.1	RepeatMasker	Unknown	7724562	7724863	1567	+	NA	Tstart=851;Tend=1186;ID=RND-4_FAMILY-875;shortTE=F
CM029549.1	RepeatMasker	Unknown	7724893	7725527	4882	+	NA	Tstart=1889;Tend=2551;ID=RND-5_FAMILY-3134;shortTE=F
CM029549.1	RepeatMasker	Unknown	7725700	7725874	789	+	NA	Tstart=1069;Tend=1266;ID=RND-1_FAMILY-266;shortTE=F
CM029549.1	RepeatMasker	LINE/L2	7729748	7729858	448	-	NA	Tstart=1330;Tend=1428;ID=RND-6_FAMILY-2699;shortTE=F
CM029549.1	RepeatMasker	LINE/L2	7729897	7730738	853	-	NA	Tstart=1863;Tend=2522;ID=RND-5_FAMILY-2474;shortTE=F;TEgroup=ctg_4|RND-5_FAMILY-2474|1
CM029549.1	RepeatMasker	Unknown	7731789	7732714	7023	-	NA	Tstart=930;Tend=1887;ID=RND-6_FAMILY-1216;shortTE=F
CM029549.1	RepeatMasker	Unknown	7733281	7733481	1259	-	NA	Tstart=937;Tend=1143;ID=RND-1_FAMILY-223;shortTE=F
CM029549.1	RepeatMasker	DNA/TcMar-Tigger	7734112	7734358	1024	-	NA	Tstart=661;Tend=904;ID=RND-6_FAMILY-1492;shortTE=F
CM029549.1	RepeatMasker	SINE	7734140	7734369	1599	+	NA	Tstart=837;Tend=1066;ID=RND-6_FAMILY-1645;shortTE=F
CM029549.1	RepeatMasker	Unknown	7735143	7735286	514	-	NA	Tstart=1367;Tend=1510;ID=RND-5_FAMILY-685;shortTE=F
CM029549.1	RepeatMasker	Unknown	7735376	7735594	1363	-	NA	Tstart=817;Tend=1035;ID=RND-4_FAMILY-12;shortTE=F
CM029549.1	RepeatMasker	Unknown	7735377	7735626	767	+	NA	Tstart=41;Tend=280;ID=RND-1_FAMILY-709;shortTE=F
CM029549.1	RepeatMasker	Unknown	7737581	7738153	2026	+	NA	Tstart=920;Tend=1513;ID=RND-6_FAMILY-5246;shortTE=F
CM029549.1	RepeatMasker	Unknown	7738315	7738517	1310	+	NA	Tstart=917;Tend=1116;ID=RND-6_FAMILY-656;shortTE=F
CM029549.1	RepeatMasker	SINE	7740800	7741037	1468	+	NA	Tstart=816;Tend=1054;ID=RND-6_FAMILY-1645;shortTE=F
CM029549.1	RepeatMasker	Unknown	7740825	7741078	1088	-	NA	Tstart=1716;Tend=1969;ID=RND-1_FAMILY-204;shortTE=F
CM029549.1	RepeatMasker	Unknown	7743671	7743774	716	-	NA	Tstart=1006;Tend=1106;ID=RND-6_FAMILY-1072;shortTE=F
CM029549.1	RepeatMasker	Unknown	7744700	7744844	625	+	NA	Tstart=675;Tend=818;ID=RND-6_FAMILY-5168;shortTE=F
CM029549.1	RepeatMasker	Unknown	7745426	7745539	641	+	NA	Tstart=2813;Tend=2931;ID=RND-6_FAMILY-4261;shortTE=F
CM029549.1	RepeatMasker	SINE	7745625	7745834	1370	-	NA	Tstart=845;Tend=1054;ID=RND-6_FAMILY-1645;shortTE=F
CM029549.1	RepeatMasker	Unknown	7746305	7746475	563	-	NA	Tstart=2336;Tend=2489;ID=RND-1_FAMILY-56;shortTE=F
CM029549.1	RepeatMasker	DNA/hAT-Charlie	7746480	7746701	1527	-	NA	Tstart=953;Tend=1175;ID=RND-6_FAMILY-6777;shortTE=F
CM029549.1	RepeatMasker	DNA/CMC-EnSpm	7746481	7746732	1035	-	NA	Tstart=4164;Tend=4422;ID=RND-6_FAMILY-9514;shortTE=F
CM029549.1	RepeatMasker	Unknown	7747107	7747228	553	+	NA	Tstart=2111;Tend=2214;ID=RND-1_FAMILY-647;shortTE=F
CM029549.1	RepeatMasker	SINE	7747898	7748116	1617	-	NA	Tstart=837;Tend=1055;ID=RND-6_FAMILY-1645;shortTE=F
CM029549.1	RepeatMasker	Unknown	7749632	7751158	10266	-	NA	Tstart=771;Tend=2342;ID=RND-5_FAMILY-1838;shortTE=F
CM029549.1	RepeatMasker	Unknown	7751751	7751985	667	-	NA	Tstart=190;Tend=442;ID=RND-6_FAMILY-4706;shortTE=F
CM029549.1	RepeatMasker	Unknown	7752996	7753226	902	+	NA	Tstart=1461;Tend=1687;ID=RND-6_FAMILY-1499;shortTE=F
CM029549.1	RepeatMasker	Unknown	7753008	7753206	1134	-	NA	Tstart=821;Tend=1018;ID=RND-4_FAMILY-12;shortTE=F
CM029549.1	RepeatMasker	DNA/hAT-Charlie	7753691	7753910	1641	+	NA	Tstart=953;Tend=1172;ID=RND-6_FAMILY-6777;shortTE=F
CM029549.1	RepeatMasker	Unknown	7753693	7753941	957	-	NA	Tstart=1684;Tend=1932;ID=RND-6_FAMILY-629;shortTE=F
CM029549.1	RepeatMasker	Unknown	7754475	7754691	1367	+	NA	Tstart=909;Tend=1102;ID=RND-1_FAMILY-137;shortTE=F
CM029549.1	RepeatMasker	Unknown	7755703	7755919	1670	-	NA	Tstart=907;Tend=1124;ID=RND-6_FAMILY-425;shortTE=F
CM029549.1	RepeatMasker	Unknown	7757471	7758046	1822	-	NA	Tstart=923;Tend=1513;ID=RND-6_FAMILY-5246;shortTE=F
CM029549.1	RepeatMasker	LINE/I-Jockey	7757832	7758074	1120	-	NA	Tstart=1259;Tend=1513;ID=RND-6_FAMILY-9435;shortTE=F
CM029549.1	RepeatMasker	LTR/Copia	7758135	7758322	529	+	NA	Tstart=1457;Tend=1657;ID=RND-5_FAMILY-736;shortTE=F
CM029549.1	RepeatMasker	DNA/hAT-Charlie	7761198	7761404	1417	+	NA	Tstart=953;Tend=1159;ID=RND-6_FAMILY-6777;shortTE=F
CM029549.1	RepeatMasker	Unknown	7761228	7761452	938	+	NA	Tstart=1159;Tend=1384;ID=RND-6_FAMILY-5627;shortTE=F
CM029549.1	RepeatMasker	Unknown	7761748	7762014	935	+	NA	Tstart=977;Tend=1244;ID=RND-1_FAMILY-198;shortTE=F
CM029549.1	RepeatMasker	DNA/hAT-Charlie	7763157	7763375	1558	+	NA	Tstart=956;Tend=1174;ID=RND-6_FAMILY-6777;shortTE=F
CM029549.1	RepeatMasker	Unknown	7763568	7763791	1518	-	NA	Tstart=920;Tend=1143;ID=RND-6_FAMILY-5246;shortTE=F
CM029549.1	RepeatMasker	Unknown	7765442	7765689	1131	-	NA	Tstart=1656;Tend=1869;ID=RND-4_FAMILY-875;shortTE=F
CM029549.1	RepeatMasker	LINE/I-Jockey	7765710	7765817	703	+	NA	Tstart=1551;Tend=1659;ID=RND-5_FAMILY-1393;shortTE=F
CM029549.1	RepeatMasker	Unknown	7766593	7766750	727	+	NA	Tstart=570;Tend=749;ID=RND-6_FAMILY-4776;shortTE=F
CM029549.1	RepeatMasker	Unknown	7766812	7767062	1078	+	NA	Tstart=918;Tend=1185;ID=RND-5_FAMILY-481;shortTE=F
CM029549.1	RepeatMasker	Unknown	7767349	7767637	588	-	NA	Tstart=1132;Tend=1423;ID=RND-1_FAMILY-178;shortTE=F
CM029549.1	RepeatMasker	DNA/TcMar-Tigger	7768099	7768337	892	+	NA	Tstart=625;Tend=870;ID=RND-6_FAMILY-1492;shortTE=F
CM029549.1	RepeatMasker	DNA/hAT-Charlie	7768133	7768338	1414	-	NA	Tstart=960;Tend=1173;ID=RND-6_FAMILY-6777;shortTE=F
CM029549.1	RepeatMasker	Unknown	7768451	7768703	1496	+	NA	Tstart=768;Tend=1034;ID=RND-3_FAMILY-190;shortTE=F
CM029549.1	RepeatMasker	Unknown	7768734	7768851	549	+	NA	Tstart=1276;Tend=1384;ID=RND-6_FAMILY-1455;shortTE=F
CM029549.1	RepeatMasker	Unknown	7768916	7769738	6083	-	NA	Tstart=813;Tend=1641;ID=RND-6_FAMILY-49;shortTE=F
CM029549.1	RepeatMasker	Unknown	7770144	7770395	1722	-	NA	Tstart=907;Tend=1132;ID=RND-6_FAMILY-425;shortTE=F
CM029549.1	RepeatMasker	Unknown	7770384	7770741	2230	-	NA	Tstart=2036;Tend=2389;ID=RND-5_FAMILY-727;shortTE=F
CM029549.1	RepeatMasker	Unknown	7770960	7771107	599	-	NA	Tstart=979;Tend=1119;ID=RND-6_FAMILY-807;shortTE=F
CM029549.1	RepeatMasker	Unknown	7771733	7771982	1178	-	NA	Tstart=922;Tend=1176;ID=RND-6_FAMILY-5246;shortTE=F
CM029549.1	RepeatMasker	SINE	7771776	7772011	1293	+	NA	Tstart=838;Tend=1084;ID=RND-6_FAMILY-1645;shortTE=F
CM029549.1	RepeatMasker	Unknown	7773669	7773799	979	-	NA	Tstart=5613;Tend=5743;ID=RND-6_FAMILY-7091;shortTE=F
CM029549.1	RepeatMasker	DNA/hAT-Charlie	7775641	7775852	1265	+	NA	Tstart=956;Tend=1175;ID=RND-6_FAMILY-6777;shortTE=F
CM029549.1	RepeatMasker	DNA/TcMar-Tc1	7778019	7778794	845	+	NA	Tstart=1;Tend=794;ID=MARINER2_DM;shortTE=F
CM029549.1	RepeatMasker	Unknown	7780624	7780760	578	+	NA	Tstart=905;Tend=1074;ID=RND-6_FAMILY-5;shortTE=F
CM029549.1	RepeatMasker	Unknown	7780864	7780992	756	-	NA	Tstart=982;Tend=1110;ID=RND-6_FAMILY-1939;shortTE=F
CM029549.1	RepeatMasker	Unknown	7781850	7781959	650	+	NA	Tstart=2803;Tend=2911;ID=RND-6_FAMILY-4261;shortTE=F
CM029549.1	RepeatMasker	Unknown	7783844	7784065	1108	+	NA	Tstart=944;Tend=1207;ID=RND-6_FAMILY-5056;shortTE=F
CM029549.1	RepeatMasker	Unknown	7784158	7784447	1511	-	NA	Tstart=956;Tend=1204;ID=RND-1_FAMILY-232;shortTE=F
CM029549.1	RepeatMasker	Unknown	7787805	7788049	1174	+	NA	Tstart=466;Tend=704;ID=RND-6_FAMILY-7922;shortTE=F
CM029549.1	RepeatMasker	Unknown	7788481	7788781	1164	-	NA	Tstart=787;Tend=1033;ID=RND-4_FAMILY-12;shortTE=F
CM029549.1	RepeatMasker	Unknown	7789257	7789418	1565	-	NA	Tstart=1345;Tend=1676;ID=RND-1_FAMILY-527;shortTE=F
CM029549.1	RepeatMasker	Unknown	7789419	7789631	1630	+	NA	Tstart=904;Tend=1124;ID=RND-6_FAMILY-425;shortTE=F
CM029549.1	RepeatMasker	Unknown	7793247	7793696	2824	+	NA	Tstart=1962;Tend=2390;ID=RND-5_FAMILY-727;shortTE=F
CM029549.1	RepeatMasker	Unknown	7795977	7796442	2084	+	NA	Tstart=1860;Tend=2340;ID=RND-1_FAMILY-242;shortTE=F
CM029549.1	RepeatMasker	Unknown	7798409	7799254	449	-	NA	Tstart=803;Tend=1641;ID=RND-6_FAMILY-49;shortTE=F;TEgroup=ctg_4|RND-6_FAMILY-49|4
CM029549.1	RepeatMasker	Unknown	7800295	7800416	677	+	NA	Tstart=949;Tend=1089;ID=RND-6_FAMILY-5056;shortTE=F
CM029549.1	RepeatMasker	Unknown	7800974	7801146	754	-	NA	Tstart=931;Tend=1207;ID=RND-1_FAMILY-102;shortTE=F;TEgroup=ctg_4|RND-1_FAMILY-102|6
CM029549.1	RepeatMasker	DNA/Academ-1	7802790	7802897	645	-	NA	Tstart=1661;Tend=1766;ID=RND-6_FAMILY-2507;shortTE=F
CM029549.1	RepeatMasker	Unknown	7802900	7803111	424	-	NA	Tstart=1132;Tend=1362;ID=RND-1_FAMILY-371;shortTE=F
CM029549.1	RepeatMasker	Unknown	7803546	7803700	1226	-	NA	Tstart=2822;Tend=2975;ID=RND-6_FAMILY-600;shortTE=F
CM029549.1	RepeatMasker	Unknown	7806828	7807012	538	-	NA	Tstart=2296;Tend=2478;ID=RND-1_FAMILY-56;shortTE=F
CM029549.1	RepeatMasker	LINE/RTE-BovB	7807463	7807705	779	+	NA	Tstart=309;Tend=550;ID=RTE-11_PPO;shortTE=F
CM029549.1	RepeatMasker	Unknown	7808877	7809083	1536	-	NA	Tstart=907;Tend=1121;ID=RND-6_FAMILY-425;shortTE=F
CM029549.1	RepeatMasker	Unknown	7809084	7809273	1340	+	NA	Tstart=1065;Tend=1661;ID=RND-6_FAMILY-5246;shortTE=F
CM029549.1	RepeatMasker	Unknown	7811737	7812035	1178	-	NA	Tstart=1274;Tend=1572;ID=RND-6_FAMILY-5232;shortTE=F
CM029549.1	RepeatMasker	Unknown	7812392	7812559	514	-	NA	Tstart=713;Tend=875;ID=RND-5_FAMILY-360;shortTE=F
CM029549.1	RepeatMasker	Unknown	7812828	7813005	849	+	NA	Tstart=917;Tend=1102;ID=RND-6_FAMILY-656;shortTE=F
CM029549.1	RepeatMasker	DNA/TcMar-Mariner	7814597	7815518	5401	+	NA	Tstart=929;Tend=1889;ID=RND-5_FAMILY-1015;shortTE=F
CM029549.1	RepeatMasker	DNA/Academ-1	7816358	7816576	467	+	NA	Tstart=1657;Tend=1857;ID=RND-6_FAMILY-2507;shortTE=T;TEgroup=ctg_4|RND-6_FAMILY-2507|2
CM029549.1	RepeatMasker	Unknown	7816386	7816506	499	+	NA	Tstart=2351;Tend=2477;ID=RND-1_FAMILY-56;shortTE=F
CM029549.1	RepeatMasker	Unknown	7816741	7816988	565	-	NA	Tstart=2310;Tend=2748;ID=RND-1_FAMILY-119;shortTE=F
CM029549.1	RepeatMasker	Unknown	7818378	7818531	675	-	NA	Tstart=1356;Tend=1510;ID=RND-6_FAMILY-2664;shortTE=F
CM029549.1	RepeatMasker	Unknown	7819753	7820766	7068	-	NA	Tstart=1568;Tend=2569;ID=RND-1_FAMILY-215;shortTE=F
CM029549.1	RepeatMasker	LTR/Gypsy	7820767	7828476	53536	-	NA	Tstart=595;Tend=8025;ID=RND-6_FAMILY-716;shortTE=F
CM029549.1	RepeatMasker	Unknown	7828477	7829208	5505	-	NA	Tstart=835;Tend=1564;ID=RND-1_FAMILY-215;shortTE=F
CM029549.1	RepeatMasker	Unknown	7829982	7830126	1092	+	NA	Tstart=673;Tend=818;ID=RND-6_FAMILY-5168;shortTE=F
CM029549.1	RepeatMasker	Unknown	7830176	7830281	609	-	NA	Tstart=929;Tend=1025;ID=RND-1_FAMILY-90;shortTE=F
CM029549.1	RepeatMasker	Unknown	7831518	7831933	1480	+	NA	Tstart=982;Tend=1215;ID=RND-1_FAMILY-527;shortTE=F
CM029549.1	RepeatMasker	Unknown	7832050	7832214	846	+	NA	Tstart=1921;Tend=2109;ID=RND-1_FAMILY-804;shortTE=F
CM029549.1	RepeatMasker	Unknown	7833100	7833248	984	-	NA	Tstart=1418;Tend=1569;ID=RND-6_FAMILY-7701;shortTE=F
CM029549.1	RepeatMasker	Unknown	7833580	7833804	1482	+	NA	Tstart=916;Tend=1139;ID=RND-6_FAMILY-5246;shortTE=F
CM029549.1	RepeatMasker	LTR/ERV1	7833586	7833836	1230	-	NA	Tstart=1058;Tend=1306;ID=RND-6_FAMILY-1988;shortTE=F
CM029549.1	RepeatMasker	Unknown	7833832	7834055	937	+	NA	Tstart=2206;Tend=2425;ID=RND-6_FAMILY-2528;shortTE=F
CM029549.1	RepeatMasker	Unknown	7834813	7834990	657	+	NA	Tstart=1062;Tend=1244;ID=RND-1_FAMILY-198;shortTE=F
CM029549.1	RepeatMasker	Unknown	7835072	7835297	1051	+	NA	Tstart=1017;Tend=1246;ID=RND-5_FAMILY-483;shortTE=F
CM029549.1	RepeatMasker	Unknown	7836152	7837120	6520	-	NA	Tstart=1867;Tend=2879;ID=RND-6_FAMILY-3080;shortTE=F
CM029549.1	RepeatMasker	Unknown	7837195	7838209	6945	-	NA	Tstart=805;Tend=1855;ID=RND-1_FAMILY-749;shortTE=F
CM029549.1	RepeatMasker	Unknown	7839075	7839269	1098	-	NA	Tstart=2533;Tend=2723;ID=RND-6_FAMILY-1277;shortTE=F
CM029549.1	RepeatMasker	Unknown	7839315	7840151	7002	+	NA	Tstart=771;Tend=1607;ID=RND-1_FAMILY-849;shortTE=F
CM029549.1	RepeatMasker	Unknown	7840995	7841816	5674	+	NA	Tstart=862;Tend=1704;ID=RND-5_FAMILY-2266;shortTE=F
CM029549.1	RepeatMasker	LINE/L2	7844670	7844903	447	+	NA	Tstart=696;Tend=945;ID=RND-4_FAMILY-1948;shortTE=F
CM029549.1	RepeatMasker	LTR/ERV1	7846081	7846282	958	+	NA	Tstart=1069;Tend=1298;ID=RND-6_FAMILY-1988;shortTE=F
CM029549.1	RepeatMasker	Unknown	7846104	7846282	1161	+	NA	Tstart=923;Tend=1132;ID=RND-6_FAMILY-5246;shortTE=F
CM029549.1	RepeatMasker	DNA/hAT-Charlie	7847423	7847615	1045	+	NA	Tstart=954;Tend=1175;ID=RND-6_FAMILY-6777;shortTE=F
CM029549.1	RepeatMasker	DNA	7847447	7847982	1269	+	NA	Tstart=386;Tend=943;ID=RND-6_FAMILY-1340;shortTE=F
CM029549.1	RepeatMasker	LINE/Penelope	7848940	7849050	574	-	NA	Tstart=821;Tend=925;ID=RND-6_FAMILY-5891;shortTE=F
CM029549.1	RepeatMasker	Unknown	7849523	7850667	9829	-	NA	Tstart=3040;Tend=4181;ID=RND-1_FAMILY-50;shortTE=F
CM029549.1	RepeatMasker	Unknown	7850667	7850964	2333	+	NA	Tstart=947;Tend=1250;ID=RND-1_FAMILY-223;shortTE=F
CM029549.1	RepeatMasker	Unknown	7850965	7853230	19185	-	NA	Tstart=810;Tend=3052;ID=RND-1_FAMILY-50;shortTE=F
CM029549.1	RepeatMasker	SINE	7853723	7853954	1670	+	NA	Tstart=823;Tend=1054;ID=RND-6_FAMILY-1645;shortTE=F
CM029549.1	RepeatMasker	Unknown	7854924	7855144	1092	-	NA	Tstart=1653;Tend=1789;ID=RND-1_FAMILY-244;shortTE=F;TEgroup=ctg_4|RND-1_FAMILY-244|5
CM029549.1	RepeatMasker	DNA/hAT-Charlie	7855627	7855845	1520	-	NA	Tstart=953;Tend=1173;ID=RND-6_FAMILY-6777;shortTE=F
CM029549.1	RepeatMasker	Unknown	7855687	7855866	757	+	NA	Tstart=1392;Tend=1572;ID=RND-6_FAMILY-6;shortTE=F
CM029549.1	RepeatMasker	Unknown	7856454	7856641	743	+	NA	Tstart=727;Tend=916;ID=RND-1_FAMILY-56;shortTE=F
CM029549.1	RepeatMasker	Unknown	7864834	7865618	5595	+	NA	Tstart=904;Tend=1747;ID=RND-6_FAMILY-535;shortTE=F
CM029549.1	RepeatMasker	LTR/ERV1	7865898	7866336	1724	+	NA	Tstart=845;Tend=1254;ID=RND-6_FAMILY-1988;shortTE=F
CM029549.1	RepeatMasker	RC/Helitron	7866337	7866914	3916	+	NA	Tstart=1612;Tend=2187;ID=RND-4_FAMILY-19;shortTE=F
CM029549.1	RepeatMasker	Unknown	7868115	7868274	780	-	NA	Tstart=235;Tend=402;ID=RND-5_FAMILY-1370;shortTE=F
CM029549.1	RepeatMasker	Unknown	7870215	7870436	1613	+	NA	Tstart=1654;Tend=1874;ID=RND-4_FAMILY-875;shortTE=F
CM029549.1	RepeatMasker	Unknown	7871155	7871422	2176	-	NA	Tstart=977;Tend=1244;ID=RND-1_FAMILY-501;shortTE=F
CM029549.1	RepeatMasker	Unknown	7873270	7873481	878	+	NA	Tstart=1002;Tend=1224;ID=RND-6_FAMILY-118;shortTE=F
CM029549.1	RepeatMasker	DNA/hAT-Charlie	7875082	7875326	1160	+	NA	Tstart=957;Tend=1173;ID=RND-6_FAMILY-6777;shortTE=F
CM029549.1	RepeatMasker	LTR/ERV1	7875861	7876138	1700	-	NA	Tstart=844;Tend=1132;ID=RND-6_FAMILY-1988;shortTE=F
CM029549.1	RepeatMasker	Unknown	7875920	7876136	1727	-	NA	Tstart=951;Tend=1167;ID=RND-5_FAMILY-1487;shortTE=F
CM029549.1	RepeatMasker	RC/Helitron	7876743	7877460	4708	-	NA	Tstart=925;Tend=1704;ID=RND-5_FAMILY-1089;shortTE=F
CM029549.1	RepeatMasker	Unknown	7877824	7877989	1279	-	NA	Tstart=2825;Tend=2973;ID=RND-6_FAMILY-600;shortTE=F
CM029549.1	RepeatMasker	Unknown	7878197	7878512	1452	+	NA	Tstart=905;Tend=1267;ID=RND-6_FAMILY-425;shortTE=F
CM029549.1	RepeatMasker	DNA	7878296	7878575	1219	+	NA	Tstart=755;Tend=1034;ID=RND-6_FAMILY-1340;shortTE=F
CM029549.1	RepeatMasker	LTR/Pao	7878915	7885179	4099	+	NA	Tstart=778;Tend=1771;ID=RND-6_FAMILY-7651;shortTE=F;LTRgroup=ctg_4_g9;TEgroup=ctg_4|RND-6_FAMILY-7651|1
CM029549.1	RepeatMasker	Unknown	7886594	7887117	2026	+	NA	Tstart=903;Tend=1752;ID=RND-1_FAMILY-215;shortTE=F;TEgroup=ctg_4|RND-1_FAMILY-215|2
CM029549.1	RepeatMasker	Unknown	7887552	7889547	16042	+	NA	Tstart=1750;Tend=3808;ID=RND-1_FAMILY-215;shortTE=F
CM029549.1	RepeatMasker	Unknown	7889849	7890052	516	+	NA	Tstart=1177;Tend=1376;ID=RND-1_FAMILY-371;shortTE=F
CM029549.1	RepeatMasker	Unknown	7890661	7891179	2648	-	NA	Tstart=841;Tend=1314;ID=RND-1_FAMILY-215;shortTE=F
CM029549.1	RepeatMasker	DNA/hAT-Charlie	7891688	7891889	1470	+	NA	Tstart=971;Tend=1172;ID=RND-6_FAMILY-6777;shortTE=F
CM029549.1	RepeatMasker	Unknown	7892045	7892146	660	-	NA	Tstart=2819;Tend=2910;ID=RND-6_FAMILY-4261;shortTE=F
CM029549.1	RepeatMasker	RC/Helitron	7892981	7893785	6540	+	NA	Tstart=1355;Tend=2179;ID=RND-4_FAMILY-19;shortTE=F
CM029549.1	RepeatMasker	Unknown	7894203	7894323	587	-	NA	Tstart=4076;Tend=4187;ID=RND-6_FAMILY-6;shortTE=F
CM029549.1	RepeatMasker	Unknown	7896174	7896810	3044	+	NA	Tstart=1392;Tend=2137;ID=RND-1_FAMILY-56;shortTE=F
CM029549.1	RepeatMasker	SINE	7897071	7897290	1534	+	NA	Tstart=836;Tend=1054;ID=RND-6_FAMILY-1645;shortTE=F
CM029549.1	RepeatMasker	Unknown	7897920	7898194	1308	+	NA	Tstart=907;Tend=1122;ID=RND-6_FAMILY-425;shortTE=F
CM029549.1	RepeatMasker	Unknown	7897962	7898263	1141	-	NA	Tstart=4294;Tend=4566;ID=RND-6_FAMILY-4001;shortTE=F
CM029549.1	RepeatMasker	SINE	7898844	7899046	1382	-	NA	Tstart=840;Tend=1043;ID=RND-6_FAMILY-1645;shortTE=F
CM029549.1	RepeatMasker	Unknown	7899383	7903302	30507	+	NA	Tstart=747;Tend=4700;ID=RND-1_FAMILY-512;shortTE=F
CM029549.1	RepeatMasker	Unknown	7905742	7906016	1518	+	NA	Tstart=970;Tend=1240;ID=RND-1_FAMILY-84;shortTE=F
CM029549.1	RepeatMasker	DNA/Kolobok-E	7906255	7906364	496	+	NA	Tstart=916;Tend=1031;ID=RND-6_FAMILY-610;shortTE=F
CM029549.1	RepeatMasker	Unknown	7912615	7912736	624	-	NA	Tstart=903;Tend=1019;ID=RND-6_FAMILY-4614;shortTE=F
CM029549.1	RepeatMasker	Unknown	7913363	7913493	523	+	NA	Tstart=899;Tend=1039;ID=RND-6_FAMILY-1439;shortTE=F
CM029549.1	RepeatMasker	LTR/ERV1	7913824	7914044	1731	-	NA	Tstart=1084;Tend=1305;ID=RND-6_FAMILY-1988;shortTE=F
CM029549.1	RepeatMasker	DNA/hAT	7914542	7914824	1583	-	NA	Tstart=651;Tend=916;ID=RND-5_FAMILY-2448;shortTE=F
CM029549.1	RepeatMasker	Unknown	7915829	7916661	6587	-	NA	Tstart=855;Tend=1708;ID=RND-1_FAMILY-35;shortTE=F
CM029549.1	RepeatMasker	DNA	7917595	7917812	1753	-	NA	Tstart=756;Tend=973;ID=RND-6_FAMILY-1340;shortTE=F
CM029549.1	RepeatMasker	Unknown	7917597	7917843	1480	-	NA	Tstart=840;Tend=1089;ID=RND-5_FAMILY-153;shortTE=F
CM029549.1	RepeatMasker	Unknown	7921463	7921913	1806	+	NA	Tstart=1790;Tend=2231;ID=RND-6_FAMILY-1364;shortTE=F
CM029549.1	RepeatMasker	Unknown	7922852	7923215	1140	-	NA	Tstart=4155;Tend=4498;ID=RND-1_FAMILY-427;shortTE=F
CM029549.1	RepeatMasker	Unknown	7923461	7924269	5369	-	NA	Tstart=998;Tend=1880;ID=RND-6_FAMILY-6551;shortTE=F
CM029549.1	RepeatMasker	Unknown	7924584	7924689	706	-	NA	Tstart=2804;Tend=2911;ID=RND-6_FAMILY-4261;shortTE=F
CM029549.1	RepeatMasker	Unknown	7925217	7925365	722	+	NA	Tstart=1019;Tend=1156;ID=RND-5_FAMILY-246;shortTE=F
CM029549.1	RepeatMasker	Unknown	7925578	7926134	3994	-	NA	Tstart=886;Tend=1560;ID=RND-5_FAMILY-1585;shortTE=F
CM029549.1	RepeatMasker	Unknown	7928363	7928673	2439	-	NA	Tstart=772;Tend=1079;ID=RND-5_FAMILY-4284;shortTE=F
CM029549.1	RepeatMasker	RC/Helitron	7933060	7933919	6254	-	NA	Tstart=867;Tend=1691;ID=RND-4_FAMILY-36;shortTE=F
CM029549.1	RepeatMasker	Unknown	7935901	7936122	1877	+	NA	Tstart=929;Tend=1151;ID=RND-1_FAMILY-152;shortTE=F
CM029549.1	RepeatMasker	Unknown	7936351	7936480	495	-	NA	Tstart=2821;Tend=2915;ID=RND-6_FAMILY-4261;shortTE=F
CM029549.1	RepeatMasker	Unknown	7936356	7936506	427	+	NA	Tstart=2382;Tend=2504;ID=RND-6_FAMILY-9584;shortTE=F
CM029549.1	RepeatMasker	Unknown	7936950	7937166	1527	-	NA	Tstart=818;Tend=1034;ID=RND-4_FAMILY-12;shortTE=F
CM029549.1	RepeatMasker	LTR/ERV1	7937399	7937809	1674	-	NA	Tstart=845;Tend=1307;ID=RND-6_FAMILY-1988;shortTE=F
CM029549.1	RepeatMasker	RC/Helitron	7937847	7938615	5814	+	NA	Tstart=567;Tend=1368;ID=RND-4_FAMILY-19;shortTE=F
CM029549.1	RepeatMasker	Unknown	7940685	7940936	1700	-	NA	Tstart=529;Tend=776;ID=RND-6_FAMILY-1375;shortTE=F
CM029549.1	RepeatMasker	Unknown	7943695	7943910	1649	-	NA	Tstart=906;Tend=1122;ID=RND-6_FAMILY-425;shortTE=F
CM029549.1	RepeatMasker	Unknown	7946089	7946266	459	-	NA	Tstart=909;Tend=1066;ID=RND-1_FAMILY-801;shortTE=F
CM029549.1	RepeatMasker	DNA/Academ-1	7946217	7946321	403	-	NA	Tstart=992;Tend=1094;ID=RND-5_FAMILY-346;shortTE=F
CM029549.1	RepeatMasker	Unknown	7948246	7948571	2567	+	NA	Tstart=937;Tend=1264;ID=RND-1_FAMILY-121;shortTE=F
CM029549.1	RepeatMasker	Unknown	7948912	7949061	1145	-	NA	Tstart=3691;Tend=3840;ID=RND-1_FAMILY-512;shortTE=F
CM029549.1	RepeatMasker	LINE/L2	7949207	7949314	460	+	NA	Tstart=565;Tend=674;ID=RND-6_FAMILY-289;shortTE=F
CM029549.1	RepeatMasker	DNA/hAT-Charlie	7951943	7952174	1458	-	NA	Tstart=941;Tend=1172;ID=RND-6_FAMILY-6777;shortTE=F
CM029549.1	RepeatMasker	LINE/Penelope	7952523	7952719	969	+	NA	Tstart=829;Tend=1029;ID=RND-6_FAMILY-5891;shortTE=F
CM029549.1	RepeatMasker	Unknown	7953382	7953619	1188	-	NA	Tstart=129;Tend=359;ID=RND-6_FAMILY-1499;shortTE=F
CM029549.1	RepeatMasker	LTR/ERV1	7953413	7953633	1347	+	NA	Tstart=849;Tend=1064;ID=RND-6_FAMILY-1988;shortTE=F
CM029549.1	RepeatMasker	Unknown	7955712	7955821	630	-	NA	Tstart=548;Tend=657;ID=RND-6_FAMILY-6789;shortTE=F
CM029549.1	RepeatMasker	Unknown	7957492	7957710	1604	+	NA	Tstart=922;Tend=1140;ID=RND-6_FAMILY-5246;shortTE=F
CM029549.1	RepeatMasker	RC/Helitron	7958892	7959029	1015	+	NA	Tstart=1356;Tend=1493;ID=RND-4_FAMILY-19;shortTE=F
CM029549.1	RepeatMasker	Unknown	7959033	7959616	4919	+	NA	Tstart=1163;Tend=1746;ID=RND-5_FAMILY-1305;shortTE=F
CM029549.1	RepeatMasker	Unknown	7961910	7962142	1009	-	NA	Tstart=60;Tend=300;ID=RND-6_FAMILY-2653;shortTE=F
CM029549.1	RepeatMasker	Unknown	7961936	7962146	1574	+	NA	Tstart=923;Tend=1141;ID=RND-6_FAMILY-5246;shortTE=F
CM029549.1	RepeatMasker	LINE/I-Jockey	7961938	7962171	998	-	NA	Tstart=1258;Tend=1513;ID=RND-6_FAMILY-9435;shortTE=F
CM029549.1	RepeatMasker	Unknown	7962401	7962641	1737	-	NA	Tstart=781;Tend=1063;ID=RND-5_FAMILY-4284;shortTE=F
CM029549.1	RepeatMasker	Unknown	7964084	7964211	685	+	NA	Tstart=952;Tend=1079;ID=RND-1_FAMILY-137;shortTE=F
CM029549.1	RepeatMasker	Unknown	7964648	7964877	883	+	NA	Tstart=997;Tend=1228;ID=RND-1_FAMILY-198;shortTE=F
CM029549.1	RepeatMasker	Unknown	7967829	7968170	2072	+	NA	Tstart=1420;Tend=1758;ID=RND-4_FAMILY-218;shortTE=F
CM029549.1	RepeatMasker	SINE	7968769	7968987	1593	-	NA	Tstart=838;Tend=1055;ID=RND-6_FAMILY-1645;shortTE=F
CM029549.1	RepeatMasker	Unknown	7968779	7969012	905	+	NA	Tstart=405;Tend=635;ID=RND-1_FAMILY-379;shortTE=F
CM029549.1	RepeatMasker	Unknown	7969395	7969510	573	-	NA	Tstart=815;Tend=931;ID=RND-4_FAMILY-12;shortTE=F
CM029549.1	RepeatMasker	Unknown	7969408	7969537	436	+	NA	Tstart=291;Tend=421;ID=RND-3_FAMILY-190;shortTE=F
CM029549.1	RepeatMasker	Unknown	7971216	7971317	480	+	NA	Tstart=1042;Tend=1153;ID=RND-6_FAMILY-5246;shortTE=F
CM029549.1	RepeatMasker	Unknown	7971368	7971623	948	-	NA	Tstart=2162;Tend=2381;ID=RND-6_FAMILY-7701;shortTE=F
CM029549.1	RepeatMasker	DNA/hAT-Charlie	7972250	7972478	1544	-	NA	Tstart=953;Tend=1180;ID=RND-6_FAMILY-6777;shortTE=F
CM029549.1	RepeatMasker	Unknown	7972641	7972878	1156	-	NA	Tstart=2519;Tend=2751;ID=RND-6_FAMILY-1277;shortTE=F
CM029549.1	RepeatMasker	Unknown	7973653	7973945	1636	+	NA	Tstart=995;Tend=1260;ID=RND-1_FAMILY-124;shortTE=F
CM029549.1	RepeatMasker	Unknown	7974316	7974494	507	-	NA	Tstart=3478;Tend=3612;ID=RND-6_FAMILY-2528;shortTE=T;TEgroup=ctg_4|RND-6_FAMILY-2528|7
CM029549.1	RepeatMasker	Unknown	7974495	7974629	967	+	NA	Tstart=988;Tend=1122;ID=RND-6_FAMILY-425;shortTE=F
CM029549.1	RepeatMasker	Unknown	7974689	7975008	1011	-	NA	Tstart=735;Tend=978;ID=RND-1_FAMILY-484;shortTE=F;TEgroup=ctg_4|RND-1_FAMILY-484|5
CM029549.1	RepeatMasker	Unknown	7975299	7975579	1278	-	NA	Tstart=270;Tend=554;ID=RND-1_FAMILY-204;shortTE=F
CM029549.1	RepeatMasker	Unknown	7975362	7975609	1498	+	NA	Tstart=922;Tend=1140;ID=RND-6_FAMILY-5246;shortTE=F
CM029549.1	RepeatMasker	Unknown	7980101	7980244	483	-	NA	Tstart=2048;Tend=2171;ID=RND-6_FAMILY-3939;shortTE=F
CM029549.1	RepeatMasker	Unknown	7980123	7980263	745	+	NA	Tstart=2852;Tend=3012;ID=RND-5_FAMILY-3489;shortTE=F
CM029549.1	RepeatMasker	Unknown	7980586	7980705	709	-	NA	Tstart=2819;Tend=2912;ID=RND-6_FAMILY-4261;shortTE=F
CM029549.1	RepeatMasker	Unknown	7981894	7982111	1615	-	NA	Tstart=907;Tend=1124;ID=RND-6_FAMILY-425;shortTE=F
CM029549.1	RepeatMasker	Unknown	7982479	7982733	1062	-	NA	Tstart=934;Tend=1226;ID=RND-4_FAMILY-1013;shortTE=F
CM029549.1	RepeatMasker	Unknown	7982998	7983099	584	+	NA	Tstart=1661;Tend=1765;ID=RND-6_FAMILY-4370;shortTE=F
CM029549.1	RepeatMasker	Unknown	7983498	7983655	878	-	NA	Tstart=929;Tend=1088;ID=RND-1_FAMILY-102;shortTE=F
CM029549.1	RepeatMasker	Unknown	7983705	7983823	733	-	NA	Tstart=2176;Tend=2295;ID=RND-1_FAMILY-609;shortTE=F
CM029549.1	RepeatMasker	Unknown	7983876	7985522	12972	-	NA	Tstart=780;Tend=2421;ID=RND-1_FAMILY-679;shortTE=F
CM029549.1	RepeatMasker	Unknown	7985579	7985821	1687	-	NA	Tstart=826;Tend=1061;ID=RND-1_FAMILY-609;shortTE=F
CM029549.1	RepeatMasker	Unknown	7986194	7986467	1432	+	NA	Tstart=816;Tend=1090;ID=RND-5_FAMILY-153;shortTE=F
CM029549.1	RepeatMasker	Unknown	7986246	7986470	1594	-	NA	Tstart=1652;Tend=1876;ID=RND-4_FAMILY-875;shortTE=F
CM029549.1	RepeatMasker	Unknown	7989063	7989169	743	-	NA	Tstart=2646;Tend=2750;ID=RND-6_FAMILY-3090;shortTE=F
CM029549.1	RepeatMasker	DNA/hAT-Charlie	7991207	7991427	1474	+	NA	Tstart=953;Tend=1174;ID=RND-6_FAMILY-6777;shortTE=F
CM029549.1	RepeatMasker	DNA/hAT-Charlie	7994854	7995065	1676	-	NA	Tstart=956;Tend=1169;ID=RND-6_FAMILY-6777;shortTE=F
CM029549.1	RepeatMasker	Unknown	7999880	8000214	2578	-	NA	Tstart=703;Tend=1036;ID=RND-6_FAMILY-1374;shortTE=F
CM029549.1	RepeatMasker	Unknown	8000859	8001073	1641	-	NA	Tstart=951;Tend=1166;ID=RND-5_FAMILY-1487;shortTE=F
CM029549.1	RepeatMasker	LINE/CR1	8001192	8001309	429	-	NA	Tstart=1890;Tend=2000;ID=RND-6_FAMILY-301;shortTE=F
CM029549.1	RepeatMasker	Unknown	8003426	8003667	1575	-	NA	Tstart=817;Tend=1035;ID=RND-4_FAMILY-12;shortTE=F
CM029549.1	RepeatMasker	DNA/hAT-Charlie	8005274	8005518	1508	-	NA	Tstart=930;Tend=1173;ID=RND-6_FAMILY-6777;shortTE=F
CM029549.1	RepeatMasker	Unknown	8005280	8005549	1286	+	NA	Tstart=266;Tend=538;ID=RND-5_FAMILY-153;shortTE=F
CM029549.1	RepeatMasker	DNA/hAT	8007196	8007416	1569	-	NA	Tstart=1093;Tend=1314;ID=RND-5_FAMILY-158;shortTE=F
CM029549.1	RepeatMasker	Unknown	8010609	8010886	1415	-	NA	Tstart=1421;Tend=1670;ID=RND-1_FAMILY-527;shortTE=F
CM029549.1	RepeatMasker	DNA/hAT-Charlie	8010661	8010880	1653	-	NA	Tstart=953;Tend=1172;ID=RND-6_FAMILY-6777;shortTE=F
CM029549.1	RepeatMasker	Unknown	8013235	8013513	1122	+	NA	Tstart=923;Tend=1151;ID=RND-6_FAMILY-5246;shortTE=F
CM029549.1	RepeatMasker	Unknown	8013271	8013559	788	-	NA	Tstart=1715;Tend=1989;ID=RND-1_FAMILY-379;shortTE=F
CM029549.1	RepeatMasker	Unknown	8015393	8015639	1052	-	NA	Tstart=1621;Tend=1807;ID=RND-4_FAMILY-875;shortTE=F
CM029549.1	RepeatMasker	DNA/CMC-EnSpm	8016736	8018154	11624	-	NA	Tstart=810;Tend=2224;ID=RND-1_FAMILY-256;shortTE=F
CM029549.1	RepeatMasker	Unknown	8022848	8023116	1732	-	NA	Tstart=947;Tend=1166;ID=RND-5_FAMILY-1487;shortTE=F
CM029549.1	RepeatMasker	Unknown	8022896	8023156	1003	+	NA	Tstart=2135;Tend=2397;ID=RND-1_FAMILY-446;shortTE=F
CM029549.1	RepeatMasker	Unknown	8024647	8024798	1135	+	NA	Tstart=2825;Tend=2977;ID=RND-6_FAMILY-600;shortTE=F
CM029549.1	RepeatMasker	Unknown	8032782	8032918	605	-	NA	Tstart=894;Tend=1046;ID=RND-6_FAMILY-1439;shortTE=F
CM029549.1	RepeatMasker	Unknown	8032788	8032936	423	+	NA	Tstart=4824;Tend=4979;ID=RND-1_FAMILY-180;shortTE=F
CM029549.1	RepeatMasker	SINE	8035767	8035997	1530	-	NA	Tstart=838;Tend=1070;ID=RND-6_FAMILY-1645;shortTE=F
CM029549.1	RepeatMasker	LTR/ERV1	8039484	8039707	1093	-	NA	Tstart=1090;Tend=1330;ID=RND-6_FAMILY-1988;shortTE=F
CM029549.1	RepeatMasker	DNA/hAT-Charlie	8039511	8039709	1227	-	NA	Tstart=954;Tend=1171;ID=RND-6_FAMILY-6777;shortTE=F
CM029549.1	RepeatMasker	LTR/ERV1	8047999	8048215	1822	-	NA	Tstart=1090;Tend=1306;ID=RND-6_FAMILY-1988;shortTE=F
CM029549.1	RepeatMasker	Unknown	8048001	8048241	1478	-	NA	Tstart=2213;Tend=2456;ID=RND-5_FAMILY-862;shortTE=F
CM029549.1	RepeatMasker	LINE/L2	8055504	8055846	2837	-	NA	Tstart=4678;Tend=5022;ID=RND-5_FAMILY-643;shortTE=F
CM029549.1	RepeatMasker	Unknown	8055906	8056023	651	+	NA	Tstart=925;Tend=1042;ID=RND-4_FAMILY-1013;shortTE=F
CM029549.1	RepeatMasker	Unknown	8059126	8059331	828	+	NA	Tstart=905;Tend=1077;ID=RND-6_FAMILY-5;shortTE=F
CM029549.1	RepeatMasker	Unknown	8059311	8059547	1070	+	NA	Tstart=1627;Tend=1870;ID=RND-4_FAMILY-875;shortTE=F
CM029549.1	RepeatMasker	DNA/hAT-Charlie	8059339	8059587	1072	-	NA	Tstart=917;Tend=1173;ID=RND-6_FAMILY-6777;shortTE=F
CM029549.1	RepeatMasker	DNA/hAT-Charlie	8063950	8064130	1101	+	NA	Tstart=956;Tend=1135;ID=RND-6_FAMILY-6777;shortTE=F
CM029549.1	RepeatMasker	Unknown	8064531	8064720	1124	-	NA	Tstart=1027;Tend=1253;ID=RND-1_FAMILY-210;shortTE=F
CM029549.1	RepeatMasker	LTR/Gypsy	8064760	8064926	590	+	NA	Tstart=3135;Tend=3289;ID=RND-5_FAMILY-8;shortTE=F
CM029549.1	RepeatMasker	Unknown	8064933	8065106	455	+	NA	Tstart=768;Tend=932;ID=RND-1_FAMILY-56;shortTE=F
CM029549.1	RepeatMasker	Unknown	8065181	8065418	732	+	NA	Tstart=880;Tend=1114;ID=RND-6_FAMILY-1939;shortTE=F
CM029549.1	RepeatMasker	Unknown	8065675	8065903	1014	+	NA	Tstart=1145;Tend=1370;ID=RND-6_FAMILY-7320;shortTE=F
CM029549.1	RepeatMasker	Unknown	8067720	8068001	2405	+	NA	Tstart=977;Tend=1266;ID=RND-1_FAMILY-16;shortTE=F
CM029549.1	RepeatMasker	Unknown	8068980	8070128	8520	-	NA	Tstart=673;Tend=1817;ID=RND-5_FAMILY-1218;shortTE=F
CM029549.1	RepeatMasker	RC/Helitron	8071728	8072529	6294	+	NA	Tstart=1368;Tend=2186;ID=RND-4_FAMILY-19;shortTE=F
CM029549.1	RepeatMasker	Unknown	8073095	8073284	645	+	NA	Tstart=492;Tend=670;ID=RND-6_FAMILY-7922;shortTE=F
CM029549.1	RepeatMasker	LINE/L2	8073670	8073882	594	+	NA	Tstart=1252;Tend=1448;ID=RND-5_FAMILY-1921;shortTE=F
CM029549.1	RepeatMasker	Unknown	8076526	8078522	16271	-	NA	Tstart=554;Tend=2557;ID=RND-5_FAMILY-589;shortTE=F
CM029549.1	RepeatMasker	LINE/L2	8078699	8078839	875	+	NA	Tstart=1125;Tend=1273;ID=RND-5_FAMILY-1921;shortTE=F
CM029549.1	RepeatMasker	Unknown	8079225	8082167	20208	-	NA	Tstart=486;Tend=3279;ID=RND-1_FAMILY-61;shortTE=F
CM029549.1	RepeatMasker	LINE/L2	8082681	8083267	2373	+	NA	Tstart=1268;Tend=1848;ID=RND-5_FAMILY-1921;shortTE=F
CM029549.1	RepeatMasker	LINE/L2	8083306	8084114	6742	-	NA	Tstart=838;Tend=1646;ID=RND-6_FAMILY-2895;shortTE=F
CM029549.1	RepeatMasker	LINE/L2	8084200	8084563	863	-	NA	Tstart=1507;Tend=1899;ID=RND-5_FAMILY-329;shortTE=F
CM029549.1	RepeatMasker	LINE/L2	8088274	8088470	602	-	NA	Tstart=2062;Tend=2301;ID=RND-5_FAMILY-3047;shortTE=F
CM029549.1	RepeatMasker	LINE/L2	8089830	8090112	2270	+	NA	Tstart=4793;Tend=5085;ID=RND-1_FAMILY-157;shortTE=F
CM029549.1	RepeatMasker	Unknown	8090790	8091236	2228	+	NA	Tstart=1962;Tend=2389;ID=RND-5_FAMILY-727;shortTE=F
CM029549.1	RepeatMasker	Unknown	8091700	8091865	793	+	NA	Tstart=597;Tend=761;ID=RND-1_FAMILY-179;shortTE=F
CM029549.1	RepeatMasker	Unknown	8091932	8092259	455	+	NA	Tstart=756;Tend=1696;ID=RND-6_FAMILY-895;shortTE=F;TEgroup=ctg_4|RND-6_FAMILY-895|1
CM029549.1	RepeatMasker	Unknown	8092897	8093292	1081	-	NA	Tstart=2518;Tend=2964;ID=RND-6_FAMILY-1277;shortTE=F
CM029549.1	RepeatMasker	Unknown	8093485	8093707	1644	+	NA	Tstart=903;Tend=1122;ID=RND-6_FAMILY-425;shortTE=F
CM029549.1	RepeatMasker	Unknown	8093708	8094039	1542	-	NA	Tstart=962;Tend=1819;ID=RND-6_FAMILY-5246;shortTE=F
CM029549.1	RepeatMasker	Unknown	8094613	8094773	569	-	NA	Tstart=899;Tend=1124;ID=RND-6_FAMILY-4706;shortTE=F
CM029549.1	RepeatMasker	Unknown	8096112	8096221	502	+	NA	Tstart=585;Tend=694;ID=RND-6_FAMILY-7922;shortTE=F
CM029549.1	RepeatMasker	Unknown	8096363	8096520	616	+	NA	Tstart=2262;Tend=2419;ID=RND-6_FAMILY-2528;shortTE=F
CM029549.1	RepeatMasker	Unknown	8096569	8096821	1025	-	NA	Tstart=848;Tend=1109;ID=RND-6_FAMILY-5991;shortTE=F
CM029549.1	RepeatMasker	Unknown	8097578	8097723	1153	-	NA	Tstart=925;Tend=1070;ID=RND-6_FAMILY-3469;shortTE=F
CM029549.1	RepeatMasker	LINE	8097985	8098149	1243	-	NA	Tstart=5793;Tend=5956;ID=RND-5_FAMILY-4184;shortTE=F
CM029549.1	RepeatMasker	Unknown	8098163	8098285	491	-	NA	Tstart=2348;Tend=2477;ID=RND-1_FAMILY-56;shortTE=F
CM029549.1	RepeatMasker	Unknown	8100106	8100378	459	-	NA	Tstart=999;Tend=1263;ID=RND-6_FAMILY-6551;shortTE=F
CM029549.1	RepeatMasker	Unknown	8101915	8102155	775	+	NA	Tstart=188;Tend=409;ID=RND-1_FAMILY-801;shortTE=F
CM029549.1	RepeatMasker	LTR/ERV1	8101943	8102208	1666	-	NA	Tstart=1024;Tend=1303;ID=RND-6_FAMILY-1988;shortTE=F
CM029549.1	RepeatMasker	Unknown	8102209	8102509	796	-	NA	Tstart=1038;Tend=1791;ID=RND-1_FAMILY-139;shortTE=F;TEgroup=ctg_4|RND-1_FAMILY-139|2
CM029549.1	RepeatMasker	DNA/P	8103441	8105304	15567	-	NA	Tstart=366;Tend=2202;ID=RND-6_FAMILY-534;shortTE=F
CM029549.1	RepeatMasker	Unknown	8105813	8106120	1166	+	NA	Tstart=4166;Tend=4498;ID=RND-1_FAMILY-427;shortTE=F
CM029549.1	RepeatMasker	Unknown	8106135	8106286	1163	+	NA	Tstart=993;Tend=1143;ID=RND-6_FAMILY-6551;shortTE=F
CM029549.1	RepeatMasker	Unknown	8106494	8106793	447	+	NA	Tstart=1373;Tend=3190;ID=RND-1_FAMILY-832;shortTE=T;TEgroup=ctg_4|RND-1_FAMILY-832|1
CM029549.1	RepeatMasker	Unknown	8107297	8107400	712	+	NA	Tstart=2975;Tend=3076;ID=RND-1_FAMILY-42;shortTE=F
CM029549.1	RepeatMasker	Unknown	8107725	8108132	1935	-	NA	Tstart=2539;Tend=2952;ID=RND-6_FAMILY-1277;shortTE=F
CM029549.1	RepeatMasker	Unknown	8108140	8108449	415	-	NA	Tstart=1170;Tend=1493;ID=RND-1_FAMILY-421;shortTE=F
CM029549.1	RepeatMasker	Unknown	8108500	8108744	748	-	NA	Tstart=917;Tend=1155;ID=RND-1_FAMILY-293;shortTE=F
CM029549.1	RepeatMasker	Unknown	8108537	8108745	1697	+	NA	Tstart=914;Tend=1122;ID=RND-6_FAMILY-425;shortTE=F
CM029549.1	RepeatMasker	Unknown	8109249	8110197	7521	+	NA	Tstart=906;Tend=1854;ID=RND-1_FAMILY-304;shortTE=F
CM029549.1	RepeatMasker	Unknown	8118195	8119271	6925	+	NA	Tstart=794;Tend=1832;ID=RND-1_FAMILY-212;shortTE=F;TEgroup=ctg_4|RND-1_FAMILY-212|1
CM029549.1	RepeatMasker	Unknown	8119296	8119692	696	-	NA	Tstart=1861;Tend=2041;ID=RND-6_FAMILY-14731;shortTE=F
CM029549.1	RepeatMasker	Unknown	8119942	8120308	1203	-	NA	Tstart=2825;Tend=2977;ID=RND-6_FAMILY-600;shortTE=F;TEgroup=ctg_4|RND-6_FAMILY-600|2
CM029549.1	RepeatMasker	Unknown	8122010	8122152	1056	-	NA	Tstart=900;Tend=1042;ID=RND-6_FAMILY-1803;shortTE=F
CM029549.1	RepeatMasker	Unknown	8123373	8123561	743	-	NA	Tstart=1001;Tend=1188;ID=RND-5_FAMILY-433;shortTE=F
CM029549.1	RepeatMasker	Unknown	8123635	8123808	506	-	NA	Tstart=817;Tend=1019;ID=RND-1_FAMILY-537;shortTE=F
CM029549.1	RepeatMasker	DNA/Crypton-I	8124104	8124631	4383	+	NA	Tstart=786;Tend=1310;ID=RND-1_FAMILY-254;shortTE=F
CM029549.1	RepeatMasker	SINE	8125292	8125553	845	+	NA	Tstart=837;Tend=1054;ID=RND-6_FAMILY-1645;shortTE=F
CM029549.1	RepeatMasker	DNA/CMC-EnSpm	8125295	8125590	523	+	NA	Tstart=4207;Tend=4455;ID=RND-6_FAMILY-9514;shortTE=F
CM029549.1	RepeatMasker	RC/Helitron	8125689	8126462	5445	-	NA	Tstart=933;Tend=1716;ID=RND-5_FAMILY-1089;shortTE=F
CM029549.1	RepeatMasker	SINE	8126821	8127052	1449	+	NA	Tstart=1419;Tend=1662;ID=RND-6_FAMILY-1645;shortTE=F
CM029549.1	RepeatMasker	Unknown	8126850	8127052	1528	-	NA	Tstart=924;Tend=1136;ID=RND-6_FAMILY-5246;shortTE=F
CM029549.1	RepeatMasker	Unknown	8127053	8127162	1305	+	NA	Tstart=183;Tend=411;ID=RND-3_FAMILY-190;shortTE=F
CM029549.1	RepeatMasker	Unknown	8127683	8127797	423	+	NA	Tstart=790;Tend=896;ID=RND-6_FAMILY-4202;shortTE=F
CM029549.1	RepeatMasker	LINE/CR1	8127825	8128288	3847	-	NA	Tstart=898;Tend=1361;ID=RND-5_FAMILY-3805;shortTE=F
CM029549.1	RepeatMasker	Unknown	8128305	8128560	972	+	NA	Tstart=946;Tend=1198;ID=RND-6_FAMILY-4202;shortTE=F
CM029549.1	RepeatMasker	Unknown	8129262	8129376	515	-	NA	Tstart=959;Tend=1065;ID=RND-6_FAMILY-35;shortTE=F
CM029549.1	RepeatMasker	Unknown	8129699	8130161	2461	+	NA	Tstart=2487;Tend=2960;ID=RND-6_FAMILY-1277;shortTE=F
CM029549.1	RepeatMasker	Unknown	8130537	8130724	1319	-	NA	Tstart=917;Tend=1100;ID=RND-6_FAMILY-656;shortTE=F
CM029549.1	RepeatMasker	LINE/Penelope	8131518	8131883	415	+	NA	Tstart=2782;Tend=3172;ID=RND-6_FAMILY-4802;shortTE=F
CM029549.1	RepeatMasker	Unknown	8132519	8132853	1513	+	NA	Tstart=963;Tend=1252;ID=RND-1_FAMILY-149;shortTE=F
CM029549.1	RepeatMasker	DNA/TcMar-Tc1	8133797	8134384	4313	+	NA	Tstart=913;Tend=1502;ID=RND-5_FAMILY-2956;shortTE=F
CM029549.1	RepeatMasker	Unknown	8134961	8135198	928	-	NA	Tstart=1004;Tend=1239;ID=RND-1_FAMILY-375;shortTE=F
CM029549.1	RepeatMasker	Unknown	8136148	8136317	529	+	NA	Tstart=3149;Tend=3295;ID=RND-6_FAMILY-772;shortTE=F
CM029549.1	RepeatMasker	Unknown	8136344	8137637	5617	-	NA	Tstart=905;Tend=2587;ID=RND-1_FAMILY-293;shortTE=F;TEgroup=ctg_4|RND-1_FAMILY-293|1
CM029549.1	RepeatMasker	Unknown	8138169	8138348	716	-	NA	Tstart=1017;Tend=1804;ID=RND-1_FAMILY-139;shortTE=F;TEgroup=ctg_4|RND-1_FAMILY-139|3
CM029549.1	RepeatMasker	Unknown	8138349	8138487	621	+	NA	Tstart=1092;Tend=1230;ID=RND-6_FAMILY-1297;shortTE=F
CM029549.1	RepeatMasker	Unknown	8138572	8139930	7956	+	NA	Tstart=1150;Tend=2172;ID=RND-5_FAMILY-444;shortTE=F;TEgroup=ctg_4|RND-5_FAMILY-444|1
CM029549.1	RepeatMasker	DNA/CMC-EnSpm	8140271	8140424	676	-	NA	Tstart=3806;Tend=3958;ID=RND-6_FAMILY-9514;shortTE=F
CM029549.1	RepeatMasker	Unknown	8140491	8140928	3155	+	NA	Tstart=858;Tend=1277;ID=RND-6_FAMILY-43;shortTE=F
CM029549.1	RepeatMasker	DNA/hAT-Tip100	8141095	8142129	5935	-	NA	Tstart=859;Tend=1968;ID=RND-1_FAMILY-674;shortTE=F
CM029549.1	RepeatMasker	Unknown	8149064	8149323	1379	+	NA	Tstart=4189;Tend=4453;ID=RND-6_FAMILY-1277;shortTE=F
CM029549.1	RepeatMasker	Unknown	8150407	8150578	845	-	NA	Tstart=991;Tend=1155;ID=RND-1_FAMILY-290;shortTE=F
CM029549.1	RepeatMasker	Unknown	8150793	8151002	1426	-	NA	Tstart=804;Tend=1016;ID=RND-6_FAMILY-1816;shortTE=F
CM029549.1	RepeatMasker	Unknown	8151071	8151263	959	+	NA	Tstart=976;Tend=1187;ID=RND-5_FAMILY-481;shortTE=F
CM029549.1	RepeatMasker	Unknown	8151722	8152088	2064	+	NA	Tstart=971;Tend=1374;ID=RND-4_FAMILY-1257;shortTE=F
CM029549.1	RepeatMasker	DNA/hAT-Charlie	8152838	8153095	1338	-	NA	Tstart=953;Tend=1205;ID=RND-6_FAMILY-6777;shortTE=F
CM029549.1	RepeatMasker	SINE	8152878	8153092	1344	-	NA	Tstart=838;Tend=1045;ID=RND-6_FAMILY-1645;shortTE=F
CM029549.1	RepeatMasker	Unknown	8153710	8153853	518	-	NA	Tstart=909;Tend=1044;ID=RND-1_FAMILY-801;shortTE=F
CM029549.1	RepeatMasker	Unknown	8153772	8153904	698	+	NA	Tstart=2348;Tend=2477;ID=RND-1_FAMILY-56;shortTE=F
CM029549.1	RepeatMasker	Unknown	8154101	8154437	705	-	NA	Tstart=3381;Tend=3702;ID=RND-1_FAMILY-427;shortTE=F
CM029549.1	RepeatMasker	RC/Helitron	8154438	8154582	3058	+	NA	Tstart=1919;Tend=2740;ID=RND-4_FAMILY-19;shortTE=F
CM029549.1	RepeatMasker	Unknown	8154822	8154989	846	-	NA	Tstart=1654;Tend=1776;ID=RND-4_FAMILY-875;shortTE=F
CM029549.1	RepeatMasker	Unknown	8155507	8155662	793	-	NA	Tstart=948;Tend=1123;ID=RND-6_FAMILY-4706;shortTE=F
CM029549.1	RepeatMasker	LINE/CR1	8156099	8157850	13558	-	NA	Tstart=1930;Tend=3750;ID=RND-5_FAMILY-901;shortTE=F
CM029549.1	RepeatMasker	Unknown	8157928	8158056	595	+	NA	Tstart=1094;Tend=1222;ID=RND-6_FAMILY-3981;shortTE=F
CM029549.1	RepeatMasker	Unknown	8159745	8160024	643	-	NA	Tstart=874;Tend=1175;ID=RND-6_FAMILY-41;shortTE=F
CM029549.1	RepeatMasker	Unknown	8160384	8160727	1043	-	NA	Tstart=2318;Tend=2659;ID=RND-1_FAMILY-119;shortTE=F
CM029549.1	RepeatMasker	DNA/Crypton-I	8160914	8161206	2001	-	NA	Tstart=1247;Tend=1545;ID=RND-5_FAMILY-366;shortTE=F
CM029549.1	RepeatMasker	Unknown	8162485	8162721	1313	+	NA	Tstart=2717;Tend=2959;ID=RND-6_FAMILY-1277;shortTE=F
CM029549.1	RepeatMasker	LTR/Gypsy	8163217	8163331	870	+	NA	Tstart=214;Tend=337;ID=RND-6_FAMILY-9038;shortTE=F
CM029549.1	RepeatMasker	Unknown	8164267	8164399	680	-	NA	Tstart=2847;Tend=3009;ID=RND-5_FAMILY-3489;shortTE=F
CM029549.1	RepeatMasker	Unknown	8164680	8164811	575	-	NA	Tstart=2348;Tend=2478;ID=RND-1_FAMILY-56;shortTE=F
CM029549.1	RepeatMasker	DNA/Academ-1	8164685	8164836	475	-	NA	Tstart=1657;Tend=1857;ID=RND-6_FAMILY-2507;shortTE=F
CM029549.1	RepeatMasker	Unknown	8164732	8164880	491	+	NA	Tstart=909;Tend=1051;ID=RND-1_FAMILY-801;shortTE=F
CM029549.1	RepeatMasker	Unknown	8165494	8165771	1061	-	NA	Tstart=575;Tend=885;ID=RND-5_FAMILY-866;shortTE=F
CM029549.1	RepeatMasker	Unknown	8165615	8166564	2518	+	NA	Tstart=540;Tend=1240;ID=RND-4_FAMILY-875;shortTE=F;TEgroup=ctg_4|RND-4_FAMILY-875|13
CM029549.1	RepeatMasker	DNA/hAT-Charlie	8166347	8166572	1489	+	NA	Tstart=954;Tend=1180;ID=RND-6_FAMILY-6777;shortTE=F
CM029549.1	RepeatMasker	Unknown	8166569	8167160	3653	-	NA	Tstart=961;Tend=1541;ID=RND-1_FAMILY-532;shortTE=F
CM029549.1	RepeatMasker	Unknown	8167177	8167365	684	+	NA	Tstart=789;Tend=970;ID=RND-6_FAMILY-2231;shortTE=F
CM029549.1	RepeatMasker	Unknown	8167768	8167924	862	+	NA	Tstart=904;Tend=1068;ID=RND-6_FAMILY-4614;shortTE=F
CM029549.1	RepeatMasker	Unknown	8168850	8170163	9732	-	NA	Tstart=838;Tend=2145;ID=RND-1_FAMILY-430;shortTE=F
CM029549.1	RepeatMasker	Unknown	8170757	8170878	495	-	NA	Tstart=3363;Tend=3486;ID=RND-5_FAMILY-727;shortTE=F
CM029549.1	RepeatMasker	Unknown	8171911	8172116	1150	-	NA	Tstart=904;Tend=1130;ID=RND-6_FAMILY-4706;shortTE=F
CM029549.1	RepeatMasker	Unknown	8173302	8173517	843	-	NA	Tstart=2010;Tend=2239;ID=RND-5_FAMILY-347;shortTE=F
CM029549.1	RepeatMasker	Unknown	8177100	8177281	509	+	NA	Tstart=1393;Tend=1520;ID=RND-6_FAMILY-7922;shortTE=F
CM029549.1	RepeatMasker	Unknown	8177612	8178071	3348	-	NA	Tstart=937;Tend=1380;ID=RND-3_FAMILY-549;shortTE=F
CM029549.1	RepeatMasker	Unknown	8178160	8179235	8890	+	NA	Tstart=685;Tend=1826;ID=RND-1_FAMILY-178;shortTE=F
CM029549.1	RepeatMasker	Unknown	8179110	8179255	1059	-	NA	Tstart=832;Tend=976;ID=RND-1_FAMILY-35;shortTE=F
CM029549.1	RepeatMasker	Unknown	8179643	8179780	660	+	NA	Tstart=1654;Tend=1815;ID=RND-1_FAMILY-244;shortTE=F
CM029549.1	RepeatMasker	Unknown	8179848	8180025	599	+	NA	Tstart=1749;Tend=1932;ID=RND-6_FAMILY-1729;shortTE=F
CM029549.1	RepeatMasker	Unknown	8180641	8180866	684	-	NA	Tstart=746;Tend=1032;ID=RND-6_FAMILY-2231;shortTE=F
CM029549.1	RepeatMasker	Unknown	8181718	8181868	663	+	NA	Tstart=905;Tend=1073;ID=RND-6_FAMILY-5;shortTE=F
CM029549.1	RepeatMasker	Unknown	8181916	8182241	1669	-	NA	Tstart=4187;Tend=4485;ID=RND-6_FAMILY-1277;shortTE=F
CM029549.1	RepeatMasker	Unknown	8185347	8185609	1727	-	NA	Tstart=907;Tend=1127;ID=RND-6_FAMILY-425;shortTE=F
CM029549.1	RepeatMasker	DNA/CMC-EnSpm	8185393	8185645	1042	+	NA	Tstart=4207;Tend=4463;ID=RND-6_FAMILY-9514;shortTE=F
CM029549.1	RepeatMasker	Unknown	8189238	8189363	499	+	NA	Tstart=731;Tend=864;ID=RND-5_FAMILY-1980;shortTE=F
CM029549.1	RepeatMasker	Unknown	8189852	8190877	3731	-	NA	Tstart=1632;Tend=2657;ID=RND-1_FAMILY-119;shortTE=F
CM029549.1	RepeatMasker	Unknown	8190954	8191095	679	+	NA	Tstart=2095;Tend=2231;ID=RND-5_FAMILY-347;shortTE=F
CM029549.1	RepeatMasker	Unknown	8191903	8192134	1692	-	NA	Tstart=919;Tend=1151;ID=RND-6_FAMILY-5246;shortTE=F
CM029549.1	RepeatMasker	Unknown	8191912	8192162	1250	+	NA	Tstart=203;Tend=445;ID=RND-5_FAMILY-4284;shortTE=F
CM029549.1	RepeatMasker	DNA/hAT	8192176	8192651	3434	+	NA	Tstart=448;Tend=907;ID=RND-5_FAMILY-2448;shortTE=F
CM029549.1	RepeatMasker	Unknown	8192954	8193234	1402	+	NA	Tstart=520;Tend=808;ID=RND-5_FAMILY-3309;shortTE=F
CM029549.1	RepeatMasker	DNA/Academ-1	8193993	8194197	1224	+	NA	Tstart=1682;Tend=1898;ID=RND-5_FAMILY-346;shortTE=F
CM029549.1	RepeatMasker	Unknown	8194695	8194953	1971	-	NA	Tstart=914;Tend=1166;ID=RND-6_FAMILY-3469;shortTE=F
CM029549.1	RepeatMasker	Unknown	8196330	8196520	865	+	NA	Tstart=2240;Tend=2424;ID=RND-6_FAMILY-1277;shortTE=F
CM029549.1	RepeatMasker	LINE/L2	8196825	8197059	649	-	NA	Tstart=1980;Tend=2218;ID=RND-6_FAMILY-12526;shortTE=F
CM029549.1	RepeatMasker	Unknown	8200142	8200639	2156	-	NA	Tstart=925;Tend=1386;ID=RND-6_FAMILY-2303;shortTE=F
CM029549.1	RepeatMasker	Unknown	8200925	8201094	719	-	NA	Tstart=909;Tend=1066;ID=RND-1_FAMILY-801;shortTE=F
CM029549.1	RepeatMasker	DNA/Academ-1	8200980	8201155	467	-	NA	Tstart=981;Tend=1139;ID=RND-5_FAMILY-346;shortTE=F
CM029549.1	RepeatMasker	LINE/L2	8205020	8206007	8410	-	NA	Tstart=1151;Tend=2139;ID=RND-5_FAMILY-594;shortTE=F
CM029549.1	RepeatMasker	LINE/I-Jockey	8206911	8207027	509	-	NA	Tstart=1651;Tend=1770;ID=RND-5_FAMILY-1393;shortTE=F
CM029549.1	RepeatMasker	Unknown	8206926	8207028	600	-	NA	Tstart=1026;Tend=1126;ID=RND-6_FAMILY-4706;shortTE=F
CM029549.1	RepeatMasker	SINE	8212061	8212274	1339	-	NA	Tstart=841;Tend=1054;ID=RND-6_FAMILY-1645;shortTE=F
CM029549.1	RepeatMasker	Unknown	8212868	8213827	7343	-	NA	Tstart=936;Tend=1892;ID=RND-5_FAMILY-2820;shortTE=F
CM029549.1	RepeatMasker	DNA	8220081	8220376	1204	+	NA	Tstart=315;Tend=978;ID=RND-6_FAMILY-1340;shortTE=F;TEgroup=ctg_4|RND-6_FAMILY-1340|7
CM029549.1	RepeatMasker	DNA/hAT-Charlie	8220130	8220339	1426	-	NA	Tstart=958;Tend=1167;ID=RND-6_FAMILY-6777;shortTE=F
CM029549.1	RepeatMasker	Unknown	8221804	8222528	5041	+	NA	Tstart=1629;Tend=2345;ID=RND-6_FAMILY-1835;shortTE=F
CM029549.1	RepeatMasker	Unknown	8222549	8222677	796	-	NA	Tstart=1871;Tend=2001;ID=RND-6_FAMILY-310;shortTE=F
CM029549.1	RepeatMasker	LINE/L2	8223669	8223929	1944	+	NA	Tstart=4833;Tend=5104;ID=RND-1_FAMILY-157;shortTE=F
CM029549.1	RepeatMasker	Unknown	8224090	8224193	804	-	NA	Tstart=944;Tend=1061;ID=RND-1_FAMILY-152;shortTE=F
CM029549.1	RepeatMasker	Unknown	8225003	8225153	1349	+	NA	Tstart=963;Tend=1113;ID=RND-1_FAMILY-273;shortTE=F
CM029549.1	RepeatMasker	Unknown	8226556	8226738	1208	+	NA	Tstart=492;Tend=670;ID=RND-6_FAMILY-7922;shortTE=F
CM029549.1	RepeatMasker	LINE/L2	8226794	8227010	530	-	NA	Tstart=596;Tend=677;ID=RND-6_FAMILY-289;shortTE=T;TEgroup=ctg_4|RND-6_FAMILY-289|1
CM029549.1	RepeatMasker	Unknown	8227480	8227751	1147	-	NA	Tstart=1758;Tend=2030;ID=RND-1_FAMILY-204;shortTE=F
CM029549.1	RepeatMasker	DNA/hAT-Charlie	8227540	8227751	1569	+	NA	Tstart=958;Tend=1170;ID=RND-6_FAMILY-6777;shortTE=F
CM029549.1	RepeatMasker	Unknown	8228917	8229135	1457	+	NA	Tstart=876;Tend=1110;ID=RND-5_FAMILY-153;shortTE=F
CM029549.1	RepeatMasker	Unknown	8229913	8230045	514	+	NA	Tstart=1087;Tend=1200;ID=RND-1_FAMILY-125;shortTE=F
CM029549.1	RepeatMasker	Unknown	8230121	8230299	671	+	NA	Tstart=1506;Tend=1689;ID=RND-1_FAMILY-56;shortTE=F
CM029549.1	RepeatMasker	Unknown	8230461	8230594	489	+	NA	Tstart=927;Tend=1061;ID=RND-1_FAMILY-801;shortTE=F
CM029549.1	RepeatMasker	DNA	8230773	8231017	1207	+	NA	Tstart=321;Tend=566;ID=RND-6_FAMILY-1340;shortTE=F
CM029549.1	RepeatMasker	SINE	8230799	8231018	1502	+	NA	Tstart=836;Tend=1055;ID=RND-6_FAMILY-1645;shortTE=F
CM029549.1	RepeatMasker	Unknown	8231805	8231934	501	-	NA	Tstart=1512;Tend=1654;ID=RND-5_FAMILY-273;shortTE=F
CM029549.1	RepeatMasker	Unknown	8232160	8232404	531	-	NA	Tstart=1783;Tend=2027;ID=RND-6_FAMILY-3981;shortTE=F
CM029549.1	RepeatMasker	DNA/hAT-Charlie	8232198	8232433	1699	-	NA	Tstart=937;Tend=1172;ID=RND-6_FAMILY-6777;shortTE=F
CM029549.1	RepeatMasker	Unknown	8233276	8233467	1405	+	NA	Tstart=917;Tend=1104;ID=RND-6_FAMILY-656;shortTE=F
CM029549.1	RepeatMasker	Unknown	8233718	8235341	13286	+	NA	Tstart=230;Tend=1824;ID=RND-1_FAMILY-468;shortTE=F
CM029549.1	RepeatMasker	LINE/Penelope	8238114	8238229	698	-	NA	Tstart=3276;Tend=3387;ID=RND-6_FAMILY-3148;shortTE=F
CM029549.1	RepeatMasker	Unknown	8238588	8238714	608	-	NA	Tstart=2921;Tend=3042;ID=RND-5_FAMILY-3489;shortTE=F
CM029549.1	RepeatMasker	Unknown	8238715	8240519	14346	-	NA	Tstart=296;Tend=2111;ID=RND-1_FAMILY-508;shortTE=F
CM029549.1	RepeatMasker	LINE/RTE-X	8240870	8240982	698	+	NA	Tstart=2124;Tend=2238;ID=RND-5_FAMILY-1062;shortTE=F
CM029549.1	RepeatMasker	Unknown	8241401	8241528	531	+	NA	Tstart=2111;Tend=2215;ID=RND-1_FAMILY-647;shortTE=F
CM029549.1	RepeatMasker	Unknown	8241764	8241979	586	+	NA	Tstart=746;Tend=927;ID=RND-6_FAMILY-2653;shortTE=F
CM029549.1	RepeatMasker	Unknown	8242171	8242286	690	-	NA	Tstart=1061;Tend=1176;ID=RND-5_FAMILY-433;shortTE=F
CM029549.1	RepeatMasker	SINE	8244437	8244631	944	-	NA	Tstart=842;Tend=1044;ID=RND-6_FAMILY-1645;shortTE=F
CM029549.1	RepeatMasker	Unknown	8245743	8245892	924	-	NA	Tstart=3688;Tend=3842;ID=RND-1_FAMILY-512;shortTE=F
CM029549.1	RepeatMasker	DNA/hAT-Charlie	8246518	8246731	1380	-	NA	Tstart=963;Tend=1176;ID=RND-6_FAMILY-6777;shortTE=F
CM029549.1	RepeatMasker	Unknown	8246521	8246759	1119	-	NA	Tstart=835;Tend=1072;ID=RND-6_FAMILY-5676;shortTE=F
CM029549.1	RepeatMasker	Unknown	8247521	8247998	3888	+	NA	Tstart=953;Tend=1432;ID=RND-1_FAMILY-263;shortTE=F
CM029549.1	RepeatMasker	Unknown	8248002	8248291	1947	-	NA	Tstart=859;Tend=1165;ID=RND-6_FAMILY-1297;shortTE=F
CM029549.1	RepeatMasker	DNA/hAT-Charlie	8249149	8249363	1600	-	NA	Tstart=958;Tend=1172;ID=RND-6_FAMILY-6777;shortTE=F
CM029549.1	RepeatMasker	Unknown	8251188	8251413	1502	-	NA	Tstart=919;Tend=1143;ID=RND-6_FAMILY-5246;shortTE=F
CM029549.1	RepeatMasker	Unknown	8254482	8254757	2287	+	NA	Tstart=780;Tend=1070;ID=RND-5_FAMILY-4284;shortTE=F
CM029549.1	RepeatMasker	Unknown	8262709	8262911	1651	+	NA	Tstart=754;Tend=954;ID=RND-1_FAMILY-474;shortTE=F
CM029549.1	RepeatMasker	LINE/L2	8263007	8263273	835	-	NA	Tstart=7124;Tend=7378;ID=RND-5_FAMILY-587;shortTE=F
CM029549.1	RepeatMasker	Unknown	8263037	8263293	1786	+	NA	Tstart=875;Tend=1109;ID=RND-6_FAMILY-1939;shortTE=F
CM029549.1	RepeatMasker	LINE/Penelope	8263152	8263312	1131	-	NA	Tstart=763;Tend=923;ID=RND-6_FAMILY-5891;shortTE=F
CM029549.1	RepeatMasker	Unknown	8266082	8266314	1562	+	NA	Tstart=5147;Tend=5373;ID=RND-6_FAMILY-5364;shortTE=F
CM029549.1	RepeatMasker	Unknown	8267307	8267508	1249	-	NA	Tstart=1271;Tend=1466;ID=RND-6_FAMILY-2174;shortTE=F
CM029549.1	RepeatMasker	Unknown	8267509	8267699	1119	+	NA	Tstart=3358;Tend=3547;ID=RND-5_FAMILY-727;shortTE=F
CM029549.1	RepeatMasker	Unknown	8269034	8269395	2697	+	NA	Tstart=770;Tend=1117;ID=RND-1_FAMILY-849;shortTE=F
CM029549.1	RepeatMasker	Unknown	8269509	8269731	859	-	NA	Tstart=743;Tend=988;ID=RND-6_FAMILY-2100;shortTE=F
CM029549.1	RepeatMasker	Unknown	8270050	8270276	1230	-	NA	Tstart=907;Tend=1121;ID=RND-6_FAMILY-425;shortTE=F
CM029549.1	RepeatMasker	Unknown	8270553	8270805	1143	-	NA	Tstart=951;Tend=1203;ID=RND-5_FAMILY-1487;shortTE=F
CM029549.1	RepeatMasker	Unknown	8270588	8270836	1479	+	NA	Tstart=816;Tend=1036;ID=RND-4_FAMILY-12;shortTE=F
CM029549.1	RepeatMasker	Unknown	8271366	8271476	766	+	NA	Tstart=2821;Tend=2918;ID=RND-6_FAMILY-4261;shortTE=F
CM029549.1	RepeatMasker	Unknown	8272704	8272963	1033	-	NA	Tstart=1528;Tend=1780;ID=RND-6_FAMILY-1439;shortTE=F
CM029549.1	RepeatMasker	SINE	8272744	8272966	1566	-	NA	Tstart=835;Tend=1055;ID=RND-6_FAMILY-1645;shortTE=F
CM029549.1	RepeatMasker	Unknown	8273776	8274019	1533	-	NA	Tstart=924;Tend=1180;ID=RND-6_FAMILY-5246;shortTE=F
CM029549.1	RepeatMasker	LTR/ERV1	8273813	8274048	1360	-	NA	Tstart=1060;Tend=1309;ID=RND-6_FAMILY-1988;shortTE=F
CM029549.1	RepeatMasker	LINE/Penelope	8274021	8274156	679	+	NA	Tstart=795;Tend=923;ID=RND-6_FAMILY-5891;shortTE=F
CM029549.1	RepeatMasker	Unknown	8278662	8278919	2023	-	NA	Tstart=948;Tend=1209;ID=RND-1_FAMILY-223;shortTE=F
CM029549.1	RepeatMasker	DNA/hAT-Charlie	8281271	8281514	1337	+	NA	Tstart=956;Tend=1171;ID=RND-6_FAMILY-6777;shortTE=F
CM029549.1	RepeatMasker	Unknown	8282179	8282540	959	-	NA	Tstart=779;Tend=1121;ID=RND-6_FAMILY-1939;shortTE=F
CM029549.1	RepeatMasker	Unknown	8283229	8283375	487	-	NA	Tstart=2306;Tend=2474;ID=RND-1_FAMILY-56;shortTE=F
CM029549.1	RepeatMasker	Unknown	8284483	8284693	1231	+	NA	Tstart=958;Tend=1153;ID=RND-1_FAMILY-282;shortTE=F
CM029549.1	RepeatMasker	DNA/TcMar-Mariner	8285398	8285866	1576	-	NA	Tstart=935;Tend=1888;ID=RND-5_FAMILY-1015;shortTE=F;TEgroup=ctg_4|RND-5_FAMILY-1015|1
CM029549.1	RepeatMasker	Unknown	8286422	8286605	901	-	NA	Tstart=2096;Tend=2391;ID=RND-6_FAMILY-600;shortTE=F
CM029549.1	RepeatMasker	Unknown	8287354	8287547	1073	+	NA	Tstart=766;Tend=950;ID=RND-5_FAMILY-2620;shortTE=F
CM029549.1	RepeatMasker	DNA/hAT-Charlie	8287613	8287887	1228	+	NA	Tstart=896;Tend=1170;ID=RND-6_FAMILY-6777;shortTE=F
CM029549.1	RepeatMasker	Unknown	8287645	8287920	1645	+	NA	Tstart=898;Tend=1120;ID=RND-6_FAMILY-425;shortTE=F
CM029549.1	RepeatMasker	Unknown	8287823	8288040	1183	-	NA	Tstart=2822;Tend=2977;ID=RND-6_FAMILY-600;shortTE=F
CM029549.1	RepeatMasker	Unknown	8288288	8288537	1985	+	NA	Tstart=968;Tend=1212;ID=RND-6_FAMILY-5056;shortTE=F
CM029549.1	RepeatMasker	Unknown	8291644	8291839	687	+	NA	Tstart=993;Tend=1190;ID=RND-5_FAMILY-433;shortTE=F
CM029549.1	RepeatMasker	Unknown	8292107	8292240	762	+	NA	Tstart=2854;Tend=3007;ID=RND-5_FAMILY-3489;shortTE=F
CM029549.1	RepeatMasker	Unknown	8293808	8294053	911	+	NA	Tstart=873;Tend=1108;ID=RND-6_FAMILY-1939;shortTE=F
CM029549.1	RepeatMasker	Unknown	8294946	8295195	1174	+	NA	Tstart=693;Tend=950;ID=RND-5_FAMILY-2127;shortTE=F
CM029549.1	RepeatMasker	DNA/hAT-Charlie	8294975	8295220	1591	-	NA	Tstart=931;Tend=1176;ID=RND-6_FAMILY-6777;shortTE=F
CM029549.1	RepeatMasker	Unknown	8296170	8296680	2105	-	NA	Tstart=2455;Tend=2968;ID=RND-6_FAMILY-1277;shortTE=F
CM029549.1	RepeatMasker	Unknown	8298499	8298673	780	-	NA	Tstart=2522;Tend=2690;ID=RND-6_FAMILY-1277;shortTE=F
CM029549.1	RepeatMasker	Unknown	8298981	8299568	1222	+	NA	Tstart=2670;Tend=3192;ID=RND-6_FAMILY-772;shortTE=F
CM029549.1	RepeatMasker	Unknown	8304749	8305259	3585	-	NA	Tstart=974;Tend=1462;ID=RND-5_FAMILY-5091;shortTE=F
CM029549.1	RepeatMasker	Unknown	8305900	8306406	3758	+	NA	Tstart=731;Tend=1195;ID=RND-1_FAMILY-474;shortTE=F;TEgroup=ctg_4|RND-1_FAMILY-474|1
CM029549.1	RepeatMasker	Unknown	8306427	8306552	477	-	NA	Tstart=1022;Tend=1145;ID=RND-1_FAMILY-210;shortTE=F
CM029549.1	RepeatMasker	Unknown	8307310	8308086	5842	-	NA	Tstart=1912;Tend=2688;ID=RND-1_FAMILY-50;shortTE=F
CM029549.1	RepeatMasker	Unknown	8310058	8310240	863	+	NA	Tstart=1185;Tend=1327;ID=RND-6_FAMILY-1007;shortTE=F
CM029549.1	RepeatMasker	Unknown	8313010	8313191	607	-	NA	Tstart=959;Tend=1174;ID=RND-1_FAMILY-198;shortTE=F
CM029549.1	RepeatMasker	LINE/Penelope	8313216	8313334	527	+	NA	Tstart=809;Tend=923;ID=RND-6_FAMILY-5891;shortTE=F
CM029549.1	RepeatMasker	Unknown	8313238	8313423	656	-	NA	Tstart=900;Tend=1128;ID=RND-6_FAMILY-4706;shortTE=F
CM029549.1	RepeatMasker	Unknown	8314660	8314899	1399	+	NA	Tstart=920;Tend=1137;ID=RND-6_FAMILY-5246;shortTE=F
CM029549.1	RepeatMasker	Unknown	8315400	8315578	1193	+	NA	Tstart=920;Tend=1102;ID=RND-6_FAMILY-656;shortTE=F
CM029549.1	RepeatMasker	Unknown	8315401	8315633	644	-	NA	Tstart=1623;Tend=1836;ID=RND-5_FAMILY-2079;shortTE=F
CM029549.1	RepeatMasker	Unknown	8319149	8319359	746	+	NA	Tstart=85;Tend=308;ID=RND-6_FAMILY-49;shortTE=F
CM029549.1	RepeatMasker	LINE/Penelope	8319449	8319621	1167	-	NA	Tstart=1684;Tend=1844;ID=RND-5_FAMILY-660;shortTE=F
CM029549.1	RepeatMasker	Unknown	8320322	8320543	1679	+	NA	Tstart=907;Tend=1122;ID=RND-6_FAMILY-425;shortTE=F
CM029549.1	RepeatMasker	Unknown	8321345	8323074	7279	-	NA	Tstart=1245;Tend=3071;ID=RND-1_FAMILY-42;shortTE=F;TEgroup=ctg_4|RND-1_FAMILY-42|3
CM029549.1	RepeatMasker	Unknown	8324766	8325097	906	+	NA	Tstart=872;Tend=1167;ID=RND-6_FAMILY-41;shortTE=F
CM029549.1	RepeatMasker	DNA/Academ-1	8326139	8326819	5630	-	NA	Tstart=717;Tend=1402;ID=RND-5_FAMILY-1857;shortTE=F
CM029549.1	RepeatMasker	Unknown	8326901	8327007	526	-	NA	Tstart=3604;Tend=3715;ID=RND-6_FAMILY-6534;shortTE=F
CM029549.1	RepeatMasker	Unknown	8327506	8327766	2044	+	NA	Tstart=946;Tend=1210;ID=RND-6_FAMILY-5056;shortTE=F
CM029549.1	RepeatMasker	Unknown	8328053	8328310	2105	-	NA	Tstart=951;Tend=1210;ID=RND-6_FAMILY-5056;shortTE=F
CM029549.1	RepeatMasker	Unknown	8328819	8328925	505	+	NA	Tstart=3604;Tend=3715;ID=RND-6_FAMILY-6534;shortTE=F
CM029549.1	RepeatMasker	DNA/Academ-1	8329015	8329664	5344	+	NA	Tstart=726;Tend=1402;ID=RND-5_FAMILY-1857;shortTE=F
CM029549.1	RepeatMasker	LTR/ERV1	8330349	8330844	2151	+	NA	Tstart=850;Tend=1305;ID=RND-6_FAMILY-1988;shortTE=F
CM029549.1	RepeatMasker	DNA/Maverick	8333460	8333598	976	-	NA	Tstart=6967;Tend=7121;ID=RND-6_FAMILY-5365;shortTE=F
CM029549.1	RepeatMasker	Unknown	8333624	8333755	1211	-	NA	Tstart=932;Tend=1128;ID=RND-5_FAMILY-153;shortTE=F
CM029549.1	RepeatMasker	Unknown	8333756	8333972	1333	+	NA	Tstart=1652;Tend=1872;ID=RND-4_FAMILY-875;shortTE=F
CM029549.1	RepeatMasker	Unknown	8336427	8337127	1411	-	NA	Tstart=804;Tend=1692;ID=RND-6_FAMILY-1455;shortTE=F;TEgroup=ctg_4|RND-6_FAMILY-1455|1
CM029549.1	RepeatMasker	Unknown	8338922	8339213	1736	-	NA	Tstart=907;Tend=1127;ID=RND-6_FAMILY-425;shortTE=F
CM029549.1	RepeatMasker	Unknown	8341083	8341219	689	-	NA	Tstart=1160;Tend=1296;ID=RND-5_FAMILY-628;shortTE=F
CM029549.1	RepeatMasker	Unknown	8341252	8341529	1369	+	NA	Tstart=2877;Tend=3148;ID=RND-1_FAMILY-119;shortTE=F
CM029549.1	RepeatMasker	Unknown	8341618	8342010	1934	+	NA	Tstart=1227;Tend=1642;ID=RND-6_FAMILY-49;shortTE=F
CM029549.1	RepeatMasker	DNA/PiggyBac	8344494	8345296	730	+	NA	Tstart=1110;Tend=1908;ID=PIGGYBAC-19_LMI;shortTE=F
CM029549.1	RepeatMasker	Unknown	8347972	8351151	16989	-	NA	Tstart=513;Tend=4550;ID=RND-5_FAMILY-3309;shortTE=F;TEgroup=ctg_4|RND-5_FAMILY-3309|2
CM029549.1	RepeatMasker	Unknown	8351728	8352517	6569	+	NA	Tstart=906;Tend=1696;ID=RND-1_FAMILY-121;shortTE=F
CM029549.1	RepeatMasker	DNA/Ginger-1	8354076	8354459	655	+	NA	Tstart=830;Tend=1265;ID=ginger1-1_ap;shortTE=F
CM029549.1	RepeatMasker	Unknown	8355962	8356111	415	+	NA	Tstart=1211;Tend=1345;ID=RND-6_FAMILY-2652;shortTE=F
CM029549.1	RepeatMasker	Unknown	8357709	8358034	2923	+	NA	Tstart=2623;Tend=2948;ID=RND-1_FAMILY-271;shortTE=F
CM029549.1	RepeatMasker	Unknown	8361074	8361293	476	-	NA	Tstart=3364;Tend=3564;ID=RND-6_FAMILY-600;shortTE=F
CM029549.1	RepeatMasker	LINE/RTE-X	8361697	8361861	842	-	NA	Tstart=1355;Tend=1518;ID=RND-6_FAMILY-491;shortTE=F
CM029549.1	RepeatMasker	Unknown	8361869	8362014	1248	+	NA	Tstart=999;Tend=1144;ID=RND-6_FAMILY-6551;shortTE=F
CM029549.1	RepeatMasker	DNA/TcMar-Mariner	8362017	8362774	679	+	NA	Tstart=1;Tend=1298;ID=HALYOMORPHA_HALYS-5_FAMILY-3063;shortTE=F;TEgroup=ctg_4|HALYOMORPHA_HALYS-5_FAMILY-3063|1
CM029549.1	RepeatMasker	Unknown	8362778	8363616	6151	-	NA	Tstart=906;Tend=1741;ID=RND-6_FAMILY-1216;shortTE=F
CM029549.1	RepeatMasker	LINE/I-Jockey	8364807	8365961	9510	+	NA	Tstart=2175;Tend=3333;ID=RND-6_FAMILY-2262;shortTE=F
CM029549.1	RepeatMasker	Unknown	8366170	8366386	1079	-	NA	Tstart=2375;Tend=2686;ID=RND-1_FAMILY-227;shortTE=F
CM029549.1	RepeatMasker	Unknown	8367921	8368547	3867	-	NA	Tstart=1256;Tend=1847;ID=RND-1_FAMILY-35;shortTE=F
CM029549.1	RepeatMasker	Unknown	8369193	8369351	809	+	NA	Tstart=518;Tend=685;ID=RND-6_FAMILY-1434;shortTE=F
CM029549.1	RepeatMasker	Unknown	8370590	8371267	4639	+	NA	Tstart=685;Tend=1342;ID=RND-6_FAMILY-1374;shortTE=F
CM029549.1	RepeatMasker	Unknown	8374434	8374671	1751	-	NA	Tstart=776;Tend=1012;ID=RND-6_FAMILY-139;shortTE=F
CM029549.1	RepeatMasker	Unknown	8375081	8375237	801	-	NA	Tstart=1771;Tend=1941;ID=RND-5_FAMILY-318;shortTE=F
CM029549.1	RepeatMasker	Unknown	8375268	8375493	1112	-	NA	Tstart=520;Tend=752;ID=RND-5_FAMILY-3309;shortTE=F
CM029549.1	RepeatMasker	Unknown	8379110	8379355	1184	+	NA	Tstart=875;Tend=1108;ID=RND-6_FAMILY-1939;shortTE=F
CM029549.1	RepeatMasker	Unknown	8379363	8379617	2232	-	NA	Tstart=987;Tend=1241;ID=RND-1_FAMILY-501;shortTE=F
CM029549.1	RepeatMasker	Unknown	8383419	8383731	1463	+	NA	Tstart=920;Tend=1142;ID=RND-6_FAMILY-5246;shortTE=F
CM029549.1	RepeatMasker	Unknown	8384099	8384355	1510	-	NA	Tstart=3473;Tend=3736;ID=RND-6_FAMILY-2528;shortTE=F
CM029549.1	RepeatMasker	LTR/ERV1	8384112	8384337	1690	-	NA	Tstart=1088;Tend=1313;ID=RND-6_FAMILY-1988;shortTE=F
CM029549.1	RepeatMasker	Unknown	8385361	8385486	954	+	NA	Tstart=1010;Tend=1149;ID=RND-6_FAMILY-2174;shortTE=F
CM029549.1	RepeatMasker	Unknown	8386947	8387143	473	+	NA	Tstart=2295;Tend=2478;ID=RND-1_FAMILY-56;shortTE=F
CM029549.1	RepeatMasker	Unknown	8389586	8389838	1481	-	NA	Tstart=1659;Tend=1877;ID=RND-4_FAMILY-875;shortTE=F
CM029549.1	RepeatMasker	Unknown	8389614	8389866	1105	+	NA	Tstart=2516;Tend=2759;ID=RND-1_FAMILY-512;shortTE=F
CM029549.1	RepeatMasker	Unknown	8391214	8391434	736	-	NA	Tstart=990;Tend=1220;ID=RND-5_FAMILY-483;shortTE=F
CM029549.1	RepeatMasker	LINE/Penelope	8395279	8395724	1721	+	NA	Tstart=778;Tend=1087;ID=RND-6_FAMILY-5891;shortTE=F;TEgroup=ctg_4|RND-6_FAMILY-5891|12
CM029549.1	RepeatMasker	DNA/hAT-Charlie	8395722	8395991	1294	-	NA	Tstart=917;Tend=1173;ID=RND-6_FAMILY-6777;shortTE=F
CM029549.1	RepeatMasker	Unknown	8396771	8396937	1112	-	NA	Tstart=2825;Tend=2992;ID=RND-6_FAMILY-600;shortTE=F
CM029549.1	RepeatMasker	Unknown	8397005	8397154	957	-	NA	Tstart=1452;Tend=1610;ID=RND-1_FAMILY-222;shortTE=F
CM029549.1	RepeatMasker	Unknown	8398455	8398591	534	+	NA	Tstart=1538;Tend=1664;ID=RND-5_FAMILY-2871;shortTE=F
CM029549.1	RepeatMasker	Unknown	8404261	8404384	524	+	NA	Tstart=2302;Tend=2432;ID=RND-5_FAMILY-3489;shortTE=F
CM029549.1	RepeatMasker	Unknown	8405116	8405266	502	-	NA	Tstart=931;Tend=1082;ID=RND-1_FAMILY-137;shortTE=F
CM029549.1	RepeatMasker	Unknown	8405301	8405653	1308	+	NA	Tstart=1415;Tend=1751;ID=RND-1_FAMILY-599;shortTE=F
CM029549.1	RepeatMasker	Unknown	8405834	8406109	1156	+	NA	Tstart=2015;Tend=2306;ID=RND-1_FAMILY-599;shortTE=F
CM029549.1	RepeatMasker	Unknown	8406205	8406379	977	+	NA	Tstart=2254;Tend=2433;ID=RND-6_FAMILY-1277;shortTE=F
CM029549.1	RepeatMasker	Unknown	8407846	8407953	610	+	NA	Tstart=1145;Tend=1251;ID=RND-6_FAMILY-246;shortTE=F
CM029549.1	RepeatMasker	Unknown	8416409	8416640	1787	-	NA	Tstart=1659;Tend=1894;ID=RND-1_FAMILY-61;shortTE=F
CM029549.1	RepeatMasker	Unknown	8418132	8418359	966	-	NA	Tstart=905;Tend=1124;ID=RND-6_FAMILY-4706;shortTE=F
CM029549.1	RepeatMasker	LINE/RTE-RTE	8418678	8418935	701	-	NA	Tstart=1526;Tend=1767;ID=RND-6_FAMILY-2555;shortTE=F
CM029549.1	RepeatMasker	Unknown	8418715	8418936	1418	-	NA	Tstart=922;Tend=1143;ID=RND-6_FAMILY-5246;shortTE=F
CM029549.1	RepeatMasker	DNA/hAT-Tip100	8419148	8419824	2975	-	NA	Tstart=910;Tend=1710;ID=RND-6_FAMILY-3009;shortTE=F;TEgroup=ctg_4|RND-6_FAMILY-3009|1
CM029549.1	RepeatMasker	DNA/TcMar-ISRm11	8422015	8422206	582	-	NA	Tstart=910;Tend=1125;ID=RND-5_FAMILY-724;shortTE=F
CM029549.1	RepeatMasker	Unknown	8428306	8428541	1442	+	NA	Tstart=920;Tend=1149;ID=RND-6_FAMILY-5246;shortTE=F
CM029549.1	RepeatMasker	Unknown	8429626	8429783	838	+	NA	Tstart=4321;Tend=4486;ID=RND-6_FAMILY-1277;shortTE=F
CM029549.1	RepeatMasker	Unknown	8432005	8432202	1502	-	NA	Tstart=889;Tend=1086;ID=RND-1_FAMILY-137;shortTE=F
CM029549.1	RepeatMasker	RC/Helitron	8432438	8433434	5035	+	NA	Tstart=868;Tend=1726;ID=RND-4_FAMILY-36;shortTE=F;TEgroup=ctg_4|RND-4_FAMILY-36|1
CM029549.1	RepeatMasker	Unknown	8432447	8433396	3837	-	NA	Tstart=1514;Tend=2274;ID=RND-5_FAMILY-916;shortTE=F
CM029549.1	RepeatMasker	Unknown	8433471	8433724	1654	-	NA	Tstart=947;Tend=1176;ID=RND-1_FAMILY-223;shortTE=F
CM029549.1	RepeatMasker	Unknown	8434288	8434494	591	-	NA	Tstart=901;Tend=1150;ID=RND-6_FAMILY-884;shortTE=F
CM029549.1	RepeatMasker	Unknown	8439329	8439479	1053	-	NA	Tstart=120;Tend=279;ID=RND-5_FAMILY-738;shortTE=F
CM029549.1	RepeatMasker	LTR/ERV1	8440230	8440484	1308	-	NA	Tstart=844;Tend=1093;ID=RND-6_FAMILY-1988;shortTE=F
CM029549.1	RepeatMasker	Unknown	8440838	8440939	605	+	NA	Tstart=2382;Tend=2473;ID=RND-6_FAMILY-9584;shortTE=F
CM029549.1	RepeatMasker	Unknown	8441331	8442072	3120	+	NA	Tstart=1270;Tend=1841;ID=RND-5_FAMILY-1838;shortTE=F;TEgroup=ctg_4|RND-5_FAMILY-1838|15
CM029549.1	RepeatMasker	Unknown	8443070	8443272	459	+	NA	Tstart=2712;Tend=2924;ID=RND-6_FAMILY-5627;shortTE=F
CM029549.1	RepeatMasker	Unknown	8443530	8444154	1726	+	NA	Tstart=854;Tend=1495;ID=RND-6_FAMILY-5676;shortTE=F
CM029549.1	RepeatMasker	Unknown	8444654	8444819	890	+	NA	Tstart=936;Tend=1107;ID=RND-1_FAMILY-90;shortTE=F
CM029549.1	RepeatMasker	Unknown	8448106	8448215	630	-	NA	Tstart=3992;Tend=4103;ID=RND-1_FAMILY-427;shortTE=F
CM029549.1	RepeatMasker	DNA/CMC-EnSpm	8449367	8449492	772	-	NA	Tstart=2083;Tend=2224;ID=RND-1_FAMILY-256;shortTE=F
CM029549.1	RepeatMasker	Unknown	8449574	8450269	5755	+	NA	Tstart=1557;Tend=2269;ID=RND-1_FAMILY-277;shortTE=F
CM029549.1	RepeatMasker	Unknown	8450683	8450940	1104	+	NA	Tstart=1395;Tend=1649;ID=RND-1_FAMILY-527;shortTE=F
CM029549.1	RepeatMasker	Unknown	8452914	8453962	9049	+	NA	Tstart=750;Tend=1797;ID=RND-1_FAMILY-474;shortTE=F
CM029549.1	RepeatMasker	SINE	8455908	8456114	1399	-	NA	Tstart=846;Tend=1052;ID=RND-6_FAMILY-1645;shortTE=F
CM029549.1	RepeatMasker	Unknown	8459969	8460201	877	+	NA	Tstart=1752;Tend=1995;ID=RND-6_FAMILY-6534;shortTE=F
CM029549.1	RepeatMasker	Unknown	8459995	8460204	1298	-	NA	Tstart=920;Tend=1140;ID=RND-6_FAMILY-5246;shortTE=F
CM029549.1	RepeatMasker	Unknown	8463687	8463842	498	-	NA	Tstart=2652;Tend=2787;ID=RND-6_FAMILY-3090;shortTE=T;TEgroup=ctg_4|RND-6_FAMILY-3090|1
CM029549.1	RepeatMasker	Unknown	8463715	8463830	798	+	NA	Tstart=2814;Tend=2917;ID=RND-6_FAMILY-4261;shortTE=F
CM029549.1	RepeatMasker	Unknown	8465244	8465472	1139	-	NA	Tstart=887;Tend=1100;ID=RND-6_FAMILY-1939;shortTE=F
CM029549.1	RepeatMasker	DNA/Maverick	8465507	8465660	972	-	NA	Tstart=6968;Tend=7120;ID=RND-6_FAMILY-5365;shortTE=F
CM029549.1	RepeatMasker	Unknown	8469059	8469216	668	+	NA	Tstart=1354;Tend=1518;ID=RND-5_FAMILY-685;shortTE=F
CM029549.1	RepeatMasker	DNA/hAT-Charlie	8474775	8474946	925	-	NA	Tstart=953;Tend=1173;ID=RND-6_FAMILY-6777;shortTE=F
CM029549.1	RepeatMasker	Unknown	8475021	8475913	5333	-	NA	Tstart=1536;Tend=2197;ID=RND-5_FAMILY-738;shortTE=F;TEgroup=ctg_4|RND-5_FAMILY-738|3
CM029549.1	RepeatMasker	DNA/CMC-EnSpm	8476536	8476774	1054	+	NA	Tstart=4178;Tend=4409;ID=RND-6_FAMILY-9514;shortTE=F
CM029549.1	RepeatMasker	DNA/hAT-Charlie	8476570	8476783	1521	+	NA	Tstart=960;Tend=1170;ID=RND-6_FAMILY-6777;shortTE=F
CM029549.1	RepeatMasker	Unknown	8477315	8477866	4288	-	NA	Tstart=1335;Tend=1886;ID=RND-6_FAMILY-1216;shortTE=F
CM029549.1	RepeatMasker	Unknown	8478173	8478367	511	-	NA	Tstart=1002;Tend=1195;ID=RND-6_FAMILY-118;shortTE=F
CM029549.1	RepeatMasker	LTR/Copia	8478462	8478677	462	+	NA	Tstart=1444;Tend=1675;ID=RND-5_FAMILY-736;shortTE=F
CM029549.1	RepeatMasker	Unknown	8478707	8478931	1497	+	NA	Tstart=1656;Tend=1869;ID=RND-4_FAMILY-875;shortTE=F
CM029549.1	RepeatMasker	Unknown	8479429	8479563	681	-	NA	Tstart=2348;Tend=2478;ID=RND-1_FAMILY-56;shortTE=F
CM029549.1	RepeatMasker	Unknown	8479480	8479631	716	+	NA	Tstart=909;Tend=1047;ID=RND-1_FAMILY-801;shortTE=F
CM029549.1	RepeatMasker	Unknown	8484225	8484638	3508	+	NA	Tstart=956;Tend=1365;ID=RND-6_FAMILY-6556;shortTE=F
CM029549.1	RepeatMasker	Unknown	8486291	8487058	2251	+	NA	Tstart=890;Tend=2716;ID=RND-1_FAMILY-215;shortTE=F;TEgroup=ctg_4|RND-1_FAMILY-215|3
CM029549.1	RepeatMasker	Unknown	8487098	8487508	2474	-	NA	Tstart=1221;Tend=1625;ID=RND-1_FAMILY-293;shortTE=F
CM029549.1	RepeatMasker	Unknown	8487517	8488246	5060	-	NA	Tstart=1614;Tend=2338;ID=RND-6_FAMILY-1434;shortTE=F
CM029549.1	RepeatMasker	Unknown	8488275	8489176	4546	+	NA	Tstart=2715;Tend=3425;ID=RND-1_FAMILY-215;shortTE=F
CM029549.1	RepeatMasker	Unknown	8489200	8489585	2482	-	NA	Tstart=826;Tend=1218;ID=RND-1_FAMILY-126;shortTE=F
CM029549.1	RepeatMasker	Unknown	8491894	8492283	1498	-	NA	Tstart=2670;Tend=2968;ID=RND-6_FAMILY-772;shortTE=F
CM029549.1	RepeatMasker	Unknown	8493769	8494862	2253	+	NA	Tstart=743;Tend=2170;ID=RND-5_FAMILY-747;shortTE=F;TEgroup=ctg_4|RND-5_FAMILY-747|1
CM029549.1	RepeatMasker	Unknown	8496078	8497668	13696	-	NA	Tstart=780;Tend=2393;ID=RND-1_FAMILY-738;shortTE=F
CM029549.1	RepeatMasker	DNA/CMC-EnSpm	8498039	8498199	896	+	NA	Tstart=3806;Tend=3960;ID=RND-6_FAMILY-9514;shortTE=F
CM029549.1	RepeatMasker	Unknown	8499647	8499811	818	+	NA	Tstart=894;Tend=1046;ID=RND-6_FAMILY-1439;shortTE=F
CM029549.1	RepeatMasker	Unknown	8499850	8499984	717	-	NA	Tstart=1039;Tend=1174;ID=RND-6_FAMILY-41;shortTE=F
CM029549.1	RepeatMasker	Unknown	8499855	8500076	628	+	NA	Tstart=1233;Tend=1506;ID=RND-1_FAMILY-804;shortTE=F
CM029549.1	RepeatMasker	Unknown	8500072	8500569	1998	+	NA	Tstart=560;Tend=3025;ID=RND-1_FAMILY-25;shortTE=F;TEgroup=ctg_4|RND-1_FAMILY-25|3
CM029549.1	RepeatMasker	DNA/hAT-Charlie	8502172	8502388	1517	+	NA	Tstart=957;Tend=1173;ID=RND-6_FAMILY-6777;shortTE=F
CM029549.1	RepeatMasker	Unknown	8503732	8503953	1850	-	NA	Tstart=948;Tend=1169;ID=RND-5_FAMILY-1487;shortTE=F
CM029549.1	RepeatMasker	Unknown	8504113	8504347	1116	-	NA	Tstart=477;Tend=709;ID=RND-6_FAMILY-2200;shortTE=F
CM029549.1	RepeatMasker	DNA/hAT-Charlie	8504140	8504357	1589	-	NA	Tstart=958;Tend=1175;ID=RND-6_FAMILY-6777;shortTE=F
CM029549.1	RepeatMasker	Unknown	8506551	8506799	1717	+	NA	Tstart=962;Tend=1179;ID=RND-6_FAMILY-35;shortTE=F
CM029549.1	RepeatMasker	Unknown	8508582	8508761	541	-	NA	Tstart=1195;Tend=1401;ID=RND-6_FAMILY-1850;shortTE=F
CM029549.1	RepeatMasker	Unknown	8509263	8509539	1343	-	NA	Tstart=899;Tend=1190;ID=RND-6_FAMILY-3366;shortTE=F
CM029549.1	RepeatMasker	Unknown	8511047	8511191	1029	-	NA	Tstart=911;Tend=1055;ID=RND-6_FAMILY-656;shortTE=F
CM029549.1	RepeatMasker	Unknown	8511362	8511563	1186	-	NA	Tstart=1288;Tend=1491;ID=RND-6_FAMILY-2174;shortTE=F
CM029549.1	RepeatMasker	Unknown	8514745	8514965	590	+	NA	Tstart=913;Tend=1047;ID=RND-6_FAMILY-1885;shortTE=F
CM029549.1	RepeatMasker	Unknown	8515158	8515443	1508	+	NA	Tstart=4188;Tend=4490;ID=RND-6_FAMILY-1277;shortTE=F
CM029549.1	RepeatMasker	LINE/L2	8517512	8518353	1554	-	NA	Tstart=875;Tend=1859;ID=RND-6_FAMILY-328;shortTE=F
CM029549.1	RepeatMasker	Unknown	8518547	8520867	12752	-	NA	Tstart=807;Tend=3451;ID=RND-4_FAMILY-174;shortTE=F
CM029549.1	RepeatMasker	LINE/L2	8522090	8522248	958	-	NA	Tstart=672;Tend=823;ID=RND-4_FAMILY-1948;shortTE=F
CM029549.1	RepeatMasker	Unknown	8522544	8522792	688	-	NA	Tstart=899;Tend=1184;ID=RND-6_FAMILY-2652;shortTE=F
CM029549.1	RepeatMasker	LINE/L2	8523828	8525388	13512	+	NA	Tstart=884;Tend=2445;ID=RND-6_FAMILY-1344;shortTE=F
CM029549.1	RepeatMasker	Unknown	8526483	8526721	1544	-	NA	Tstart=864;Tend=1167;ID=RND-6_FAMILY-41;shortTE=F
CM029549.1	RepeatMasker	Unknown	8526933	8527167	1662	+	NA	Tstart=906;Tend=1119;ID=RND-6_FAMILY-425;shortTE=F
CM029549.1	RepeatMasker	LTR/ERV1	8526954	8527194	1244	-	NA	Tstart=1522;Tend=1762;ID=RND-6_FAMILY-1988;shortTE=F
CM029549.1	RepeatMasker	Unknown	8529001	8529218	1185	-	NA	Tstart=854;Tend=1120;ID=RND-6_FAMILY-425;shortTE=F
CM029549.1	RepeatMasker	Unknown	8529043	8529378	1029	+	NA	Tstart=576;Tend=891;ID=RND-5_FAMILY-866;shortTE=F
CM029549.1	RepeatMasker	Unknown	8530799	8530987	495	-	NA	Tstart=1832;Tend=2014;ID=RND-6_FAMILY-3929;shortTE=F
CM029549.1	RepeatMasker	Unknown	8532642	8532817	1072	-	NA	Tstart=300;Tend=470;ID=RND-4_FAMILY-3911;shortTE=F
CM029549.1	RepeatMasker	Unknown	8533249	8533409	997	-	NA	Tstart=124;Tend=298;ID=RND-4_FAMILY-3911;shortTE=F
CM029549.1	RepeatMasker	Unknown	8534236	8534355	784	-	NA	Tstart=7;Tend=126;ID=RND-4_FAMILY-3911;shortTE=F
CM029549.1	RepeatMasker	Unknown	8534484	8534734	1338	-	NA	Tstart=816;Tend=1034;ID=RND-4_FAMILY-12;shortTE=F
CM029549.1	RepeatMasker	Unknown	8534741	8534863	504	-	NA	Tstart=6389;Tend=6527;ID=RND-6_FAMILY-825;shortTE=F
CM029549.1	RepeatMasker	Unknown	8536100	8536226	859	-	NA	Tstart=1262;Tend=1388;ID=RND-4_FAMILY-3911;shortTE=F
CM029549.1	RepeatMasker	Unknown	8536728	8536870	918	-	NA	Tstart=2365;Tend=2508;ID=RND-1_FAMILY-427;shortTE=F
CM029549.1	RepeatMasker	Unknown	8537201	8537340	708	+	NA	Tstart=2850;Tend=3009;ID=RND-5_FAMILY-3489;shortTE=F
CM029549.1	RepeatMasker	DNA/hAT-Charlie	8537560	8537774	1490	+	NA	Tstart=958;Tend=1172;ID=RND-6_FAMILY-6777;shortTE=F
CM029549.1	RepeatMasker	Unknown	8538575	8538942	2687	+	NA	Tstart=1949;Tend=2353;ID=RND-6_FAMILY-1445;shortTE=F
CM029549.1	RepeatMasker	Unknown	8539085	8539328	762	+	NA	Tstart=2606;Tend=2837;ID=RND-5_FAMILY-1083;shortTE=F
CM029549.1	RepeatMasker	Unknown	8539835	8540139	1836	-	NA	Tstart=923;Tend=1228;ID=RND-1_FAMILY-198;shortTE=F
CM029549.1	RepeatMasker	LINE/L2	8540233	8541047	2038	+	NA	Tstart=1183;Tend=1925;ID=RND-5_FAMILY-103;shortTE=F
CM029549.1	RepeatMasker	LINE/I-Jockey	8541586	8541697	646	+	NA	Tstart=2933;Tend=3044;ID=RND-5_FAMILY-1393;shortTE=F
CM029549.1	RepeatMasker	Unknown	8542571	8542762	863	+	NA	Tstart=492;Tend=667;ID=RND-6_FAMILY-7922;shortTE=F
CM029549.1	RepeatMasker	Unknown	8543632	8543753	861	+	NA	Tstart=4771;Tend=4892;ID=RND-5_FAMILY-318;shortTE=F
CM029549.1	RepeatMasker	Unknown	8544233	8544391	683	+	NA	Tstart=1651;Tend=1802;ID=RND-6_FAMILY-4370;shortTE=F
CM029549.1	RepeatMasker	Unknown	8545664	8545845	1240	+	NA	Tstart=1131;Tend=1308;ID=RND-1_FAMILY-178;shortTE=F
CM029549.1	RepeatMasker	Unknown	8546390	8546492	445	-	NA	Tstart=1023;Tend=1126;ID=RND-6_FAMILY-4706;shortTE=F
CM029549.1	RepeatMasker	Unknown	8547534	8547686	1104	-	NA	Tstart=917;Tend=1066;ID=RND-6_FAMILY-656;shortTE=F
CM029549.1	RepeatMasker	Unknown	8547684	8548073	952	-	NA	Tstart=858;Tend=2462;ID=RND-1_FAMILY-484;shortTE=F;TEgroup=ctg_4|RND-1_FAMILY-484|6
CM029549.1	RepeatMasker	Unknown	8548074	8548234	1295	-	NA	Tstart=803;Tend=963;ID=RND-1_FAMILY-484;shortTE=F
CM029549.1	RepeatMasker	LINE/RTE-BovB	8549991	8550666	5304	+	NA	Tstart=1153;Tend=1835;ID=RND-6_FAMILY-5861;shortTE=F
CM029549.1	RepeatMasker	Unknown	8552067	8552896	6967	-	NA	Tstart=889;Tend=1719;ID=RND-6_FAMILY-535;shortTE=F
CM029549.1	RepeatMasker	Unknown	8553691	8553949	2100	+	NA	Tstart=953;Tend=1215;ID=RND-6_FAMILY-5056;shortTE=F
CM029549.1	RepeatMasker	DNA/hAT	8560445	8560924	3453	-	NA	Tstart=444;Tend=908;ID=RND-5_FAMILY-2448;shortTE=F
CM029549.1	RepeatMasker	Unknown	8562423	8562611	983	-	NA	Tstart=1403;Tend=1594;ID=RND-1_FAMILY-343;shortTE=F
CM029549.1	RepeatMasker	DNA/hAT-Tip100	8562727	8562882	688	+	NA	Tstart=1716;Tend=1848;ID=RND-6_FAMILY-1651;shortTE=F
CM029549.1	RepeatMasker	Unknown	8562918	8563029	669	-	NA	Tstart=975;Tend=1086;ID=RND-1_FAMILY-343;shortTE=F
CM029549.1	RepeatMasker	Unknown	8563601	8563903	1908	-	NA	Tstart=892;Tend=1207;ID=RND-6_FAMILY-1098;shortTE=F
CM029549.1	RepeatMasker	Unknown	8564362	8564494	536	+	NA	Tstart=881;Tend=1010;ID=RND-6_FAMILY-2524;shortTE=F
CM029549.1	RepeatMasker	DNA/TcMar-Mariner	8566686	8566817	413	-	NA	Tstart=223;Tend=360;ID=MARINER-N32_RPR;shortTE=F
CM029549.1	RepeatMasker	Unknown	8568239	8568395	1024	-	NA	Tstart=1281;Tend=1435;ID=RND-6_FAMILY-2526;shortTE=F
CM029549.1	RepeatMasker	Unknown	8568396	8568827	1796	+	NA	Tstart=587;Tend=1611;ID=RND-5_FAMILY-866;shortTE=F
CM029549.1	RepeatMasker	LTR/ERV1	8568612	8568859	1441	+	NA	Tstart=844;Tend=1092;ID=RND-6_FAMILY-1988;shortTE=F
CM029549.1	RepeatMasker	Unknown	8570352	8570509	627	-	NA	Tstart=978;Tend=1120;ID=RND-6_FAMILY-1939;shortTE=F
CM029549.1	RepeatMasker	DNA/TcMar-Tc1	8570892	8571047	2542	+	NA	Tstart=914;Tend=1500;ID=RND-5_FAMILY-2956;shortTE=F
CM029549.1	RepeatMasker	Unknown	8571048	8571419	2979	+	NA	Tstart=1407;Tend=1775;ID=RND-1_FAMILY-624;shortTE=F
CM029549.1	RepeatMasker	Unknown	8572946	8573085	910	-	NA	Tstart=852;Tend=992;ID=RND-4_FAMILY-12;shortTE=F
CM029549.1	RepeatMasker	Unknown	8573086	8573269	723	+	NA	Tstart=1642;Tend=2192;ID=RND-6_FAMILY-6331;shortTE=F
CM029549.1	RepeatMasker	Unknown	8573704	8573932	1459	+	NA	Tstart=1011;Tend=1240;ID=RND-6_FAMILY-2174;shortTE=F
CM029549.1	RepeatMasker	DNA/hAT-Charlie	8574512	8574634	644	-	NA	Tstart=974;Tend=1097;ID=RND-6_FAMILY-6777;shortTE=F
CM029549.1	RepeatMasker	Unknown	8577694	8577912	639	+	NA	Tstart=961;Tend=1184;ID=RND-6_FAMILY-2727;shortTE=F
CM029549.1	RepeatMasker	Unknown	8579765	8580017	1523	+	NA	Tstart=916;Tend=1187;ID=RND-5_FAMILY-481;shortTE=F
CM029549.1	RepeatMasker	Unknown	8580714	8581000	975	+	NA	Tstart=1215;Tend=1726;ID=RND-5_FAMILY-347;shortTE=F
CM029549.1	RepeatMasker	Unknown	8581092	8581321	1467	-	NA	Tstart=464;Tend=688;ID=RND-5_FAMILY-2829;shortTE=F
CM029549.1	RepeatMasker	Unknown	8581615	8581809	658	-	NA	Tstart=2294;Tend=2465;ID=RND-1_FAMILY-56;shortTE=F
CM029549.1	RepeatMasker	Unknown	8581928	8582208	2221	-	NA	Tstart=1009;Tend=1307;ID=RND-6_FAMILY-2174;shortTE=F
CM029549.1	RepeatMasker	Unknown	8584082	8585488	1566	+	NA	Tstart=1080;Tend=2271;ID=RND-1_FAMILY-158;shortTE=F;TEgroup=ctg_4|RND-1_FAMILY-158|3
CM029549.1	RepeatMasker	Unknown	8585598	8585741	855	+	NA	Tstart=1097;Tend=1237;ID=RND-1_FAMILY-125;shortTE=F
CM029549.1	RepeatMasker	Unknown	8585806	8586259	4069	+	NA	Tstart=979;Tend=1433;ID=RND-1_FAMILY-576;shortTE=F
CM029549.1	RepeatMasker	Unknown	8590553	8590981	2319	-	NA	Tstart=1961;Tend=2389;ID=RND-5_FAMILY-727;shortTE=F
CM029549.1	RepeatMasker	DNA/CMC-EnSpm	8590979	8591124	494	-	NA	Tstart=3812;Tend=3956;ID=RND-6_FAMILY-9514;shortTE=F
CM029549.1	RepeatMasker	DNA/hAT-Charlie	8592324	8592540	1415	+	NA	Tstart=954;Tend=1173;ID=RND-6_FAMILY-6777;shortTE=F
CM029549.1	RepeatMasker	Unknown	8592582	8594406	14774	+	NA	Tstart=830;Tend=2602;ID=RND-6_FAMILY-4964;shortTE=F
CM029549.1	RepeatMasker	Unknown	8596103	8597318	7959	+	NA	Tstart=1342;Tend=2551;ID=RND-6_FAMILY-3999;shortTE=F
CM029549.1	RepeatMasker	LINE/L2	8597603	8597966	836	-	NA	Tstart=1302;Tend=1684;ID=RND-4_FAMILY-82;shortTE=F
CM029549.1	RepeatMasker	Unknown	8599200	8599341	811	-	NA	Tstart=6387;Tend=6528;ID=RND-6_FAMILY-825;shortTE=F
CM029549.1	RepeatMasker	Unknown	8599311	8599696	2559	+	NA	Tstart=969;Tend=1363;ID=RND-6_FAMILY-6556;shortTE=F
CM029549.1	RepeatMasker	RC/Helitron	8600357	8601115	4277	-	NA	Tstart=900;Tend=1656;ID=RND-1_FAMILY-69;shortTE=F
CM029549.1	RepeatMasker	Unknown	8601292	8601398	419	+	NA	Tstart=2897;Tend=2988;ID=RND-5_FAMILY-644;shortTE=F
CM029549.1	RepeatMasker	Unknown	8601610	8602253	1499	+	NA	Tstart=889;Tend=1618;ID=RND-4_FAMILY-23;shortTE=F;TEgroup=ctg_4|RND-4_FAMILY-23|1
CM029549.1	RepeatMasker	Unknown	8602373	8602585	1476	+	NA	Tstart=956;Tend=1168;ID=RND-1_FAMILY-232;shortTE=F
CM029549.1	RepeatMasker	Unknown	8602633	8602749	633	+	NA	Tstart=945;Tend=1063;ID=RND-1_FAMILY-282;shortTE=F
CM029549.1	RepeatMasker	Unknown	8602750	8603508	1786	-	NA	Tstart=928;Tend=1752;ID=RND-1_FAMILY-739;shortTE=F;TEgroup=ctg_4|RND-1_FAMILY-739|1
CM029549.1	RepeatMasker	Unknown	8603639	8603812	1237	-	NA	Tstart=918;Tend=1091;ID=RND-1_FAMILY-151;shortTE=F
CM029549.1	RepeatMasker	Unknown	8603842	8604259	2543	+	NA	Tstart=958;Tend=1363;ID=RND-6_FAMILY-6556;shortTE=F
CM029549.1	RepeatMasker	Unknown	8605549	8606098	3157	+	NA	Tstart=858;Tend=1280;ID=RND-6_FAMILY-43;shortTE=F
CM029549.1	RepeatMasker	Unknown	8605944	8606197	1479	-	NA	Tstart=856;Tend=1093;ID=RND-5_FAMILY-153;shortTE=F
CM029549.1	RepeatMasker	Unknown	8606527	8606732	1399	-	NA	Tstart=874;Tend=1109;ID=RND-6_FAMILY-1939;shortTE=F
CM029549.1	RepeatMasker	LINE/L2	8609597	8611655	11494	-	NA	Tstart=30;Tend=2240;ID=RND-6_FAMILY-752;shortTE=F
CM029549.1	RepeatMasker	Unknown	8612394	8612654	993	-	NA	Tstart=933;Tend=1225;ID=RND-6_FAMILY-7320;shortTE=F
CM029549.1	RepeatMasker	Unknown	8613321	8614400	9176	-	NA	Tstart=720;Tend=1799;ID=RND-1_FAMILY-150;shortTE=F
CM029549.1	RepeatMasker	Unknown	8614787	8614969	1283	-	NA	Tstart=1028;Tend=1221;ID=RND-1_FAMILY-621;shortTE=F
CM029549.1	RepeatMasker	Unknown	8615842	8616018	744	+	NA	Tstart=1361;Tend=1573;ID=RND-1_FAMILY-56;shortTE=F
CM029549.1	RepeatMasker	Unknown	8618988	8619139	949	-	NA	Tstart=926;Tend=1119;ID=RND-1_FAMILY-90;shortTE=F
CM029549.1	RepeatMasker	DNA/TcMar-Mariner	8619154	8620001	4882	-	NA	Tstart=942;Tend=1893;ID=RND-5_FAMILY-1015;shortTE=F
CM029549.1	RepeatMasker	Unknown	8620108	8620494	2367	-	NA	Tstart=902;Tend=1298;ID=RND-5_FAMILY-810;shortTE=F
CM029549.1	RepeatMasker	DNA/TcMar-Tc1	8620678	8621222	3226	+	NA	Tstart=914;Tend=1499;ID=RND-5_FAMILY-2956;shortTE=F
CM029549.1	RepeatMasker	Unknown	8621275	8621440	948	-	NA	Tstart=973;Tend=1115;ID=RND-6_FAMILY-5354;shortTE=F
CM029549.1	RepeatMasker	Unknown	8621661	8621974	1402	+	NA	Tstart=575;Tend=1110;ID=RND-6_FAMILY-5246;shortTE=F
CM029549.1	RepeatMasker	Unknown	8627593	8627762	429	+	NA	Tstart=479;Tend=660;ID=RND-6_FAMILY-7922;shortTE=F
CM029549.1	RepeatMasker	DNA/hAT-Tip100	8627614	8627770	523	+	NA	Tstart=1716;Tend=1885;ID=RND-6_FAMILY-1651;shortTE=F
CM029549.1	RepeatMasker	Unknown	8629933	8630161	787	-	NA	Tstart=965;Tend=1222;ID=RND-6_FAMILY-1072;shortTE=F
CM029549.1	RepeatMasker	Unknown	8630469	8630715	981	-	NA	Tstart=1540;Tend=1781;ID=RND-5_FAMILY-2871;shortTE=F
CM029549.1	RepeatMasker	LINE/L2	8630892	8631908	2295	-	NA	Tstart=17;Tend=1630;ID=RND-6_FAMILY-2553;shortTE=F;TEgroup=ctg_4|RND-6_FAMILY-2553|1
CM029549.1	RepeatMasker	Unknown	8632087	8632224	623	-	NA	Tstart=261;Tend=377;ID=RND-5_FAMILY-153;shortTE=F
CM029549.1	RepeatMasker	Unknown	8632426	8632763	2231	+	NA	Tstart=687;Tend=1069;ID=RND-5_FAMILY-4284;shortTE=F
CM029549.1	RepeatMasker	LINE/CR1	8634263	8634690	588	-	NA	Tstart=1006;Tend=1446;ID=RND-6_FAMILY-1579;shortTE=F
CM029549.1	RepeatMasker	Unknown	8635680	8635920	583	+	NA	Tstart=250;Tend=438;ID=RND-1_FAMILY-222;shortTE=F
CM029549.1	RepeatMasker	DNA/hAT-Charlie	8635731	8635917	1188	-	NA	Tstart=954;Tend=1165;ID=RND-6_FAMILY-6777;shortTE=F
CM029549.1	RepeatMasker	Unknown	8636041	8636207	655	+	NA	Tstart=1165;Tend=1334;ID=RND-6_FAMILY-7576;shortTE=F
CM029549.1	RepeatMasker	Unknown	8638843	8639085	1993	-	NA	Tstart=922;Tend=1164;ID=RND-6_FAMILY-3469;shortTE=F
CM029549.1	RepeatMasker	Unknown	8640611	8640879	1002	+	NA	Tstart=939;Tend=1233;ID=RND-1_FAMILY-198;shortTE=F
CM029549.1	RepeatMasker	Unknown	8641368	8641540	685	-	NA	Tstart=2250;Tend=2429;ID=RND-6_FAMILY-1277;shortTE=F
CM029549.1	RepeatMasker	Unknown	8644250	8645675	5667	-	NA	Tstart=832;Tend=2155;ID=RND-1_FAMILY-430;shortTE=F;TEgroup=ctg_4|RND-1_FAMILY-430|2
CM029549.1	RepeatMasker	Unknown	8646031	8646964	8180	-	NA	Tstart=920;Tend=1857;ID=RND-1_FAMILY-380;shortTE=F
CM029549.1	RepeatMasker	Unknown	8650210	8650338	580	-	NA	Tstart=3628;Tend=3754;ID=RND-6_FAMILY-953;shortTE=F
CM029549.1	RepeatMasker	Unknown	8650848	8651102	701	+	NA	Tstart=500;Tend=742;ID=RND-4_FAMILY-875;shortTE=F
CM029549.1	RepeatMasker	SINE	8650887	8651103	1617	-	NA	Tstart=837;Tend=1054;ID=RND-6_FAMILY-1645;shortTE=F
CM029549.1	RepeatMasker	Unknown	8650888	8651130	1007	-	NA	Tstart=306;Tend=551;ID=RND-1_FAMILY-301;shortTE=F
CM029549.1	RepeatMasker	Unknown	8654652	8655206	2754	+	NA	Tstart=3337;Tend=4074;ID=RND-6_FAMILY-1007;shortTE=F;TEgroup=ctg_4|RND-6_FAMILY-1007|2
CM029549.1	RepeatMasker	LINE/L2	8655560	8655711	1019	+	NA	Tstart=4677;Tend=4829;ID=RND-5_FAMILY-995;shortTE=F
CM029549.1	RepeatMasker	LINE/L2	8655959	8656495	1165	+	NA	Tstart=1596;Tend=2039;ID=RND-6_FAMILY-876;shortTE=F
CM029549.1	RepeatMasker	Unknown	8656572	8657007	3390	+	NA	Tstart=858;Tend=1275;ID=RND-6_FAMILY-43;shortTE=F
CM029549.1	RepeatMasker	Unknown	8658284	8658509	642	+	NA	Tstart=966;Tend=1199;ID=RND-6_FAMILY-7320;shortTE=F
CM029549.1	RepeatMasker	LINE/L2	8658825	8659143	630	-	NA	Tstart=2015;Tend=2327;ID=RND-5_FAMILY-2378;shortTE=F
CM029549.1	RepeatMasker	Unknown	8659413	8659606	1681	-	NA	Tstart=888;Tend=1081;ID=RND-6_FAMILY-1098;shortTE=F
CM029549.1	RepeatMasker	Unknown	8660536	8660755	1600	-	NA	Tstart=950;Tend=1167;ID=RND-5_FAMILY-1487;shortTE=F
CM029549.1	RepeatMasker	LINE/R2	8660770	8660870	460	+	NA	Tstart=3520;Tend=3622;ID=RND-6_FAMILY-5690;shortTE=F
CM029549.1	RepeatMasker	LTR/Gypsy	8666218	8666341	690	+	NA	Tstart=704;Tend=830;ID=RND-6_FAMILY-8952;shortTE=F
CM029549.1	RepeatMasker	Unknown	8667045	8667169	577	-	NA	Tstart=5811;Tend=5928;ID=RND-1_FAMILY-678;shortTE=F
CM029549.1	RepeatMasker	Unknown	8667463	8667674	1499	-	NA	Tstart=959;Tend=1172;ID=RND-1_FAMILY-232;shortTE=F
CM029549.1	RepeatMasker	LINE/L2	8668566	8668924	549	-	NA	Tstart=696;Tend=972;ID=RND-1_FAMILY-360;shortTE=F
CM029549.1	RepeatMasker	LINE/L2	8668903	8669139	1036	+	NA	Tstart=1731;Tend=1986;ID=RND-6_FAMILY-6312;shortTE=F
CM029549.1	RepeatMasker	Unknown	8668942	8669141	1254	+	NA	Tstart=928;Tend=1141;ID=RND-6_FAMILY-5246;shortTE=F
CM029549.1	RepeatMasker	Unknown	8672282	8672399	738	+	NA	Tstart=635;Tend=751;ID=RND-6_FAMILY-1736;shortTE=F
CM029549.1	RepeatMasker	Unknown	8672916	8674575	11696	+	NA	Tstart=827;Tend=2519;ID=RND-6_FAMILY-1432;shortTE=F
CM029549.1	RepeatMasker	Unknown	8676436	8676979	2867	+	NA	Tstart=600;Tend=1143;ID=RND-6_FAMILY-1348;shortTE=F
CM029549.1	RepeatMasker	Unknown	8677629	8677885	1785	+	NA	Tstart=922;Tend=1179;ID=RND-6_FAMILY-2303;shortTE=F
CM029549.1	RepeatMasker	Unknown	8678226	8678438	1419	+	NA	Tstart=813;Tend=1026;ID=RND-4_FAMILY-12;shortTE=F
CM029549.1	RepeatMasker	Unknown	8681536	8682461	5390	+	NA	Tstart=929;Tend=1886;ID=RND-6_FAMILY-1216;shortTE=F
CM029549.1	RepeatMasker	Unknown	8682837	8683663	7151	-	NA	Tstart=912;Tend=1739;ID=RND-1_FAMILY-446;shortTE=F
CM029549.1	RepeatMasker	Unknown	8684153	8684581	1917	-	NA	Tstart=917;Tend=1348;ID=RND-6_FAMILY-1348;shortTE=F
CM029549.1	RepeatMasker	Unknown	8684582	8687884	28176	-	NA	Tstart=810;Tend=4181;ID=RND-1_FAMILY-50;shortTE=F
CM029549.1	RepeatMasker	Unknown	8687915	8688209	1089	-	NA	Tstart=600;Tend=910;ID=RND-6_FAMILY-1348;shortTE=F
CM029549.1	RepeatMasker	Unknown	8689077	8689325	1248	+	NA	Tstart=817;Tend=1033;ID=RND-4_FAMILY-12;shortTE=F
CM029549.1	RepeatMasker	Unknown	8690523	8690657	592	+	NA	Tstart=907;Tend=1039;ID=RND-6_FAMILY-4614;shortTE=F
CM029549.1	RepeatMasker	SINE	8691041	8691295	1375	+	NA	Tstart=1413;Tend=1663;ID=RND-6_FAMILY-1645;shortTE=F
CM029549.1	RepeatMasker	Unknown	8691074	8691295	1729	+	NA	Tstart=906;Tend=1122;ID=RND-6_FAMILY-425;shortTE=F
CM029549.1	RepeatMasker	Unknown	8692147	8692401	2091	-	NA	Tstart=913;Tend=1167;ID=RND-6_FAMILY-3469;shortTE=F
CM029549.1	RepeatMasker	Unknown	8692927	8693358	3312	+	NA	Tstart=941;Tend=1364;ID=RND-6_FAMILY-7320;shortTE=F
CM029549.1	RepeatMasker	Unknown	8693508	8693662	802	+	NA	Tstart=4343;Tend=4493;ID=RND-6_FAMILY-1277;shortTE=F
CM029549.1	RepeatMasker	Unknown	8694454	8694631	1177	-	NA	Tstart=2254;Tend=2424;ID=RND-6_FAMILY-1277;shortTE=F
CM029549.1	RepeatMasker	Unknown	8694719	8694896	660	+	NA	Tstart=492;Tend=669;ID=RND-6_FAMILY-7922;shortTE=F
CM029549.1	RepeatMasker	Unknown	8697560	8697729	932	+	NA	Tstart=916;Tend=1094;ID=RND-5_FAMILY-481;shortTE=F
CM029549.1	RepeatMasker	Unknown	8698056	8698301	690	+	NA	Tstart=1621;Tend=1836;ID=RND-5_FAMILY-2079;shortTE=F
CM029549.1	RepeatMasker	Unknown	8698114	8698303	1275	-	NA	Tstart=919;Tend=1104;ID=RND-6_FAMILY-656;shortTE=F
CM029549.1	RepeatMasker	Unknown	8699477	8699643	421	+	NA	Tstart=2331;Tend=2500;ID=RND-1_FAMILY-56;shortTE=F
CM029549.1	RepeatMasker	Unknown	8701940	8702094	701	-	NA	Tstart=1513;Tend=1655;ID=RND-5_FAMILY-273;shortTE=F
CM029549.1	RepeatMasker	LINE/L2	8702791	8702942	407	+	NA	Tstart=2540;Tend=2697;ID=RND-5_FAMILY-102;shortTE=F
CM029549.1	RepeatMasker	LINE/R1-LOA	8703626	8704190	3481	-	NA	Tstart=987;Tend=1887;ID=RND-5_FAMILY-362;shortTE=F
CM029549.1	RepeatMasker	DNA/Academ-1	8704369	8704539	524	+	NA	Tstart=1656;Tend=1852;ID=RND-6_FAMILY-2507;shortTE=F
CM029549.1	RepeatMasker	LINE/R2	8705372	8705485	486	-	NA	Tstart=396;Tend=513;ID=RND-6_FAMILY-1328;shortTE=F
CM029549.1	RepeatMasker	Unknown	8705564	8705871	880	-	NA	Tstart=2182;Tend=2436;ID=RND-5_FAMILY-3489;shortTE=F
CM029549.1	RepeatMasker	Unknown	8708426	8708529	441	-	NA	Tstart=2638;Tend=2749;ID=RND-6_FAMILY-3090;shortTE=F
CM029549.1	RepeatMasker	Unknown	8708534	8708713	669	+	NA	Tstart=2683;Tend=2864;ID=RND-5_FAMILY-2451;shortTE=F
CM029549.1	RepeatMasker	LINE/L2	8712098	8713133	1160	+	NA	Tstart=694;Tend=2180;ID=RND-6_FAMILY-3864;shortTE=F;TEgroup=ctg_4|RND-6_FAMILY-3864|1
CM029549.1	RepeatMasker	LINE/CR1	8713363	8713737	1493	-	NA	Tstart=451;Tend=804;ID=RND-6_FAMILY-1579;shortTE=F
CM029549.1	RepeatMasker	LINE/L2	8718797	8719177	1293	-	NA	Tstart=669;Tend=1112;ID=RND-6_FAMILY-6620;shortTE=F
CM029549.1	RepeatMasker	Unknown	8722988	8723186	614	+	NA	Tstart=2297;Tend=2480;ID=RND-1_FAMILY-56;shortTE=F
CM029549.1	RepeatMasker	DNA/hAT-Tip100	8723315	8723457	596	-	NA	Tstart=1747;Tend=1910;ID=RND-6_FAMILY-1651;shortTE=F
CM029549.1	RepeatMasker	Unknown	8723747	8723988	1664	+	NA	Tstart=1658;Tend=1877;ID=RND-4_FAMILY-875;shortTE=F
CM029549.1	RepeatMasker	Unknown	8727517	8727730	1709	+	NA	Tstart=950;Tend=1164;ID=RND-5_FAMILY-1487;shortTE=F
CM029549.1	RepeatMasker	LTR/ERV1	8727518	8727760	1652	-	NA	Tstart=1060;Tend=1305;ID=RND-6_FAMILY-1988;shortTE=F
CM029549.1	RepeatMasker	Unknown	8730852	8731082	1466	-	NA	Tstart=1033;Tend=1255;ID=RND-1_FAMILY-257;shortTE=F
CM029549.1	RepeatMasker	Unknown	8731676	8732007	1692	-	NA	Tstart=823;Tend=1267;ID=RND-5_FAMILY-1487;shortTE=F
CM029549.1	RepeatMasker	Unknown	8734355	8734650	1254	-	NA	Tstart=872;Tend=1092;ID=RND-5_FAMILY-153;shortTE=F
CM029549.1	RepeatMasker	Unknown	8735478	8736731	8625	-	NA	Tstart=703;Tend=1900;ID=RND-6_FAMILY-1374;shortTE=F
CM029549.1	RepeatMasker	LINE/L2	8741220	8742496	8055	-	NA	Tstart=1137;Tend=2417;ID=RND-5_FAMILY-78;shortTE=F
CM029549.1	RepeatMasker	Unknown	8742545	8743456	3854	+	NA	Tstart=1380;Tend=2287;ID=RND-1_FAMILY-158;shortTE=F
CM029549.1	RepeatMasker	Unknown	8743517	8743695	1301	-	NA	Tstart=928;Tend=1105;ID=RND-4_FAMILY-104;shortTE=F
CM029549.1	RepeatMasker	Unknown	8743709	8743902	1171	+	NA	Tstart=483;Tend=669;ID=RND-6_FAMILY-7922;shortTE=F
CM029549.1	RepeatMasker	Unknown	8744584	8744818	650	+	NA	Tstart=1770;Tend=1996;ID=RND-6_FAMILY-6534;shortTE=F
CM029549.1	RepeatMasker	Unknown	8747539	8748047	4043	+	NA	Tstart=2540;Tend=3050;ID=RND-1_FAMILY-42;shortTE=F
CM029549.1	RepeatMasker	DNA/hAT-Charlie	8749614	8749831	1622	-	NA	Tstart=954;Tend=1172;ID=RND-6_FAMILY-6777;shortTE=F
CM029549.1	RepeatMasker	Unknown	8753292	8753440	931	+	NA	Tstart=929;Tend=1119;ID=RND-1_FAMILY-90;shortTE=F
CM029549.1	RepeatMasker	Unknown	8753964	8754234	2352	+	NA	Tstart=813;Tend=1082;ID=RND-6_FAMILY-49;shortTE=F
CM029549.1	RepeatMasker	Unknown	8754235	8755562	10717	-	NA	Tstart=837;Tend=2145;ID=RND-1_FAMILY-430;shortTE=F
CM029549.1	RepeatMasker	Unknown	8756816	8756985	611	-	NA	Tstart=909;Tend=1079;ID=RND-1_FAMILY-801;shortTE=F
CM029549.1	RepeatMasker	Unknown	8757402	8757592	890	-	NA	Tstart=900;Tend=1128;ID=RND-6_FAMILY-4706;shortTE=F
CM029549.1	RepeatMasker	Unknown	8758083	8759109	7673	+	NA	Tstart=1166;Tend=2174;ID=RND-5_FAMILY-444;shortTE=F
CM029549.1	RepeatMasker	Unknown	8759407	8759624	484	+	NA	Tstart=2184;Tend=2394;ID=RND-6_FAMILY-2528;shortTE=F
CM029549.1	RepeatMasker	Unknown	8759973	8760237	971	+	NA	Tstart=247;Tend=486;ID=RND-1_FAMILY-204;shortTE=F
CM029549.1	RepeatMasker	SINE	8760010	8760238	1040	-	NA	Tstart=837;Tend=1042;ID=RND-6_FAMILY-1645;shortTE=F
CM029549.1	RepeatMasker	Unknown	8760611	8760808	1296	-	NA	Tstart=953;Tend=1136;ID=RND-6_FAMILY-5056;shortTE=F
CM029549.1	RepeatMasker	Unknown	8761321	8761585	1694	+	NA	Tstart=957;Tend=1209;ID=RND-6_FAMILY-5056;shortTE=F
CM029549.1	RepeatMasker	DNA/Academ-1	8761739	8764004	10970	+	NA	Tstart=752;Tend=2857;ID=RND-5_FAMILY-346;shortTE=F
CM029549.1	RepeatMasker	Unknown	8767387	8767846	2025	+	NA	Tstart=1401;Tend=1887;ID=RND-6_FAMILY-652;shortTE=F
CM029549.1	RepeatMasker	Unknown	8768844	8768958	629	-	NA	Tstart=1404;Tend=1526;ID=RND-6_FAMILY-953;shortTE=F
CM029549.1	RepeatMasker	Unknown	8770068	8770325	1595	-	NA	Tstart=920;Tend=1141;ID=RND-6_FAMILY-5246;shortTE=F
CM029549.1	RepeatMasker	LTR/ERV1	8770096	8770355	1338	-	NA	Tstart=1513;Tend=1776;ID=RND-6_FAMILY-1988;shortTE=F
CM029549.1	RepeatMasker	Unknown	8772809	8773049	1353	+	NA	Tstart=853;Tend=1089;ID=RND-5_FAMILY-153;shortTE=F
CM029549.1	RepeatMasker	Unknown	8772828	8773082	936	-	NA	Tstart=1091;Tend=1334;ID=RND-6_FAMILY-767;shortTE=F
CM029549.1	RepeatMasker	Unknown	8774290	8775227	6398	+	NA	Tstart=776;Tend=1737;ID=RND-1_FAMILY-757;shortTE=F
CM029549.1	RepeatMasker	Unknown	8776804	8777239	2808	+	NA	Tstart=828;Tend=1270;ID=RND-1_FAMILY-234;shortTE=F
CM029549.1	RepeatMasker	Unknown	8777263	8778745	1629	-	NA	Tstart=555;Tend=2804;ID=RND-6_FAMILY-4876;shortTE=F;TEgroup=ctg_4|RND-6_FAMILY-4876|3
CM029549.1	RepeatMasker	LINE/L2	8779057	8779794	1792	+	NA	Tstart=1533;Tend=2277;ID=RND-6_FAMILY-876;shortTE=F
CM029549.1	RepeatMasker	LINE/L2	8779920	8780695	3600	+	NA	Tstart=1280;Tend=2031;ID=RND-6_FAMILY-2699;shortTE=F
CM029549.1	RepeatMasker	Unknown	8782141	8782342	1239	-	NA	Tstart=828;Tend=1029;ID=RND-4_FAMILY-875;shortTE=F
CM029549.1	RepeatMasker	Unknown	8783284	8783384	615	-	NA	Tstart=2909;Tend=3009;ID=RND-5_FAMILY-3489;shortTE=F
CM029549.1	RepeatMasker	Unknown	8783434	8783694	1793	+	NA	Tstart=873;Tend=1132;ID=RND-6_FAMILY-425;shortTE=F
CM029549.1	RepeatMasker	Unknown	8784015	8784349	1414	-	NA	Tstart=1434;Tend=1782;ID=RND-1_FAMILY-299;shortTE=F
CM029549.1	RepeatMasker	LTR/ERV1	8784525	8784755	1606	+	NA	Tstart=1075;Tend=1307;ID=RND-6_FAMILY-1988;shortTE=F
CM029549.1	RepeatMasker	Unknown	8785747	8785875	745	-	NA	Tstart=869;Tend=1005;ID=RND-4_FAMILY-875;shortTE=F
CM029549.1	RepeatMasker	Unknown	8786313	8786414	491	-	NA	Tstart=1237;Tend=1338;ID=RND-4_FAMILY-12;shortTE=F
CM029549.1	RepeatMasker	LINE/L2	8786545	8786941	2079	+	NA	Tstart=672;Tend=1050;ID=RND-4_FAMILY-1948;shortTE=F
CM029549.1	RepeatMasker	Unknown	8787257	8787532	640	-	NA	Tstart=1038;Tend=1254;ID=RND-6_FAMILY-246;shortTE=F
CM029549.1	RepeatMasker	Unknown	8788984	8789196	803	+	NA	Tstart=1410;Tend=1628;ID=RND-1_FAMILY-421;shortTE=F
CM029549.1	RepeatMasker	Unknown	8789404	8789563	427	+	NA	Tstart=2228;Tend=2396;ID=RND-6_FAMILY-2528;shortTE=F
CM029549.1	RepeatMasker	Unknown	8790936	8791380	3167	-	NA	Tstart=937;Tend=1365;ID=RND-3_FAMILY-549;shortTE=F
CM029549.1	RepeatMasker	DNA	8792256	8792382	643	-	NA	Tstart=450;Tend=578;ID=RND-6_FAMILY-1340;shortTE=F
CM029549.1	RepeatMasker	Unknown	8792386	8792675	1711	+	NA	Tstart=1368;Tend=1647;ID=RND-1_FAMILY-56;shortTE=F
CM029549.1	RepeatMasker	Unknown	8792709	8792836	409	+	NA	Tstart=1588;Tend=1712;ID=RND-1_FAMILY-232;shortTE=F
CM029549.1	RepeatMasker	Unknown	8795062	8795408	2552	+	NA	Tstart=866;Tend=1230;ID=RND-6_FAMILY-1297;shortTE=F
CM029549.1	RepeatMasker	LTR/ERV1	8796095	8796527	1961	+	NA	Tstart=846;Tend=1307;ID=RND-6_FAMILY-1988;shortTE=F
CM029549.1	RepeatMasker	Unknown	8797213	8797386	515	-	NA	Tstart=3969;Tend=4120;ID=RND-1_FAMILY-427;shortTE=T;TEgroup=ctg_4|RND-1_FAMILY-427|7
CM029549.1	RepeatMasker	DNA/hAT-Charlie	8797772	8797994	1528	+	NA	Tstart=953;Tend=1174;ID=RND-6_FAMILY-6777;shortTE=F
CM029549.1	RepeatMasker	LTR/ERV1	8798381	8798599	1640	+	NA	Tstart=845;Tend=1062;ID=RND-6_FAMILY-1988;shortTE=F
CM029549.1	RepeatMasker	LINE/RTE-X	8799648	8799834	1396	+	NA	Tstart=1607;Tend=1791;ID=RND-6_FAMILY-1465;shortTE=F
CM029549.1	RepeatMasker	Unknown	8806392	8807278	6700	+	NA	Tstart=931;Tend=1886;ID=RND-6_FAMILY-1216;shortTE=F
CM029549.1	RepeatMasker	LINE/L2	8811429	8813043	13756	-	NA	Tstart=3409;Tend=5019;ID=RND-5_FAMILY-714;shortTE=F
CM029549.1	RepeatMasker	LINE/L2	8814399	8814667	1092	-	NA	Tstart=4403;Tend=4742;ID=RND-6_FAMILY-1716;shortTE=F;TEgroup=ctg_4|RND-6_FAMILY-1716|1
CM029549.1	RepeatMasker	Unknown	8816089	8816197	670	+	NA	Tstart=2105;Tend=2212;ID=RND-5_FAMILY-612;shortTE=F
CM029549.1	RepeatMasker	Unknown	8816877	8817046	1154	+	NA	Tstart=917;Tend=1082;ID=RND-6_FAMILY-656;shortTE=F
CM029549.1	RepeatMasker	Unknown	8817452	8817652	701	-	NA	Tstart=2569;Tend=2911;ID=RND-6_FAMILY-4261;shortTE=F
CM029549.1	RepeatMasker	Unknown	8821229	8821475	1040	+	NA	Tstart=1534;Tend=1775;ID=RND-5_FAMILY-2871;shortTE=F
CM029549.1	RepeatMasker	Unknown	8821234	8821578	644	-	NA	Tstart=2126;Tend=2488;ID=RND-6_FAMILY-732;shortTE=F
CM029549.1	RepeatMasker	Unknown	8822662	8822847	666	+	NA	Tstart=1688;Tend=1867;ID=RND-5_FAMILY-2559;shortTE=F
CM029549.1	RepeatMasker	Unknown	8823527	8823748	1455	+	NA	Tstart=923;Tend=1142;ID=RND-6_FAMILY-5246;shortTE=F
CM029549.1	RepeatMasker	DNA/hAT-Charlie	8824500	8824723	1370	+	NA	Tstart=953;Tend=1174;ID=RND-6_FAMILY-6777;shortTE=F
CM029549.1	RepeatMasker	DNA/hAT-Charlie	8825219	8825458	1126	+	NA	Tstart=917;Tend=1172;ID=RND-6_FAMILY-6777;shortTE=F
CM029549.1	RepeatMasker	Unknown	8826943	8827199	489	-	NA	Tstart=993;Tend=1232;ID=RND-1_FAMILY-197;shortTE=F
CM029549.1	RepeatMasker	Unknown	8829113	8830106	1441	+	NA	Tstart=675;Tend=1636;ID=RND-5_FAMILY-3157;shortTE=F;TEgroup=ctg_4|RND-5_FAMILY-3157|1
CM029549.1	RepeatMasker	Unknown	8831112	8831358	1757	+	NA	Tstart=951;Tend=1166;ID=RND-5_FAMILY-1487;shortTE=F
CM029549.1	RepeatMasker	SINE	8831142	8831484	1485	-	NA	Tstart=721;Tend=1055;ID=RND-6_FAMILY-1645;shortTE=F
CM029549.1	RepeatMasker	Unknown	8831687	8831807	800	-	NA	Tstart=2814;Tend=2922;ID=RND-6_FAMILY-4261;shortTE=F
CM029549.1	RepeatMasker	Unknown	8832489	8835193	24031	+	NA	Tstart=840;Tend=3549;ID=RND-6_FAMILY-2480;shortTE=F
CM029549.1	RepeatMasker	DNA/hAT-Charlie	8837599	8837826	1467	-	NA	Tstart=953;Tend=1180;ID=RND-6_FAMILY-6777;shortTE=F
CM029549.1	RepeatMasker	Unknown	8838466	8838726	1210	-	NA	Tstart=873;Tend=1131;ID=RND-5_FAMILY-153;shortTE=F
CM029549.1	RepeatMasker	Unknown	8838512	8838728	1585	+	NA	Tstart=953;Tend=1168;ID=RND-5_FAMILY-1487;shortTE=F
CM029549.1	RepeatMasker	Unknown	8839564	8839847	2346	-	NA	Tstart=955;Tend=1238;ID=RND-1_FAMILY-290;shortTE=F
CM029549.1	RepeatMasker	DNA/hAT-Charlie	8840825	8841021	1340	-	NA	Tstart=954;Tend=1161;ID=RND-6_FAMILY-6777;shortTE=F
CM029549.1	RepeatMasker	Unknown	8841108	8842960	16250	+	NA	Tstart=1756;Tend=3624;ID=RND-1_FAMILY-809;shortTE=F
CM029549.1	RepeatMasker	Unknown	8845098	8848936	29645	+	NA	Tstart=6;Tend=3630;ID=RND-1_FAMILY-809;shortTE=F
CM029549.1	RepeatMasker	DNA/hAT	8849287	8849598	2126	+	NA	Tstart=990;Tend=1311;ID=RND-5_FAMILY-158;shortTE=F
CM029549.1	RepeatMasker	Unknown	8852448	8852620	989	+	NA	Tstart=492;Tend=659;ID=RND-6_FAMILY-7922;shortTE=F
CM029549.1	RepeatMasker	Unknown	8855607	8855975	1043	+	NA	Tstart=706;Tend=1058;ID=RND-6_FAMILY-408;shortTE=F
CM029549.1	RepeatMasker	Unknown	8857326	8857540	1701	+	NA	Tstart=907;Tend=1122;ID=RND-6_FAMILY-425;shortTE=F
CM029549.1	RepeatMasker	Unknown	8859651	8859818	1115	+	NA	Tstart=698;Tend=862;ID=RND-6_FAMILY-408;shortTE=F
CM029549.1	RepeatMasker	Unknown	8859933	8860233	1499	-	NA	Tstart=907;Tend=1122;ID=RND-6_FAMILY-425;shortTE=F
CM029549.1	RepeatMasker	LINE/Dong-R4	8860562	8861938	1297	-	NA	Tstart=895;Tend=2247;ID=RND-6_FAMILY-582;shortTE=F
CM029549.1	RepeatMasker	LINE/Dong-R4	8862005	8862116	511	-	NA	Tstart=4808;Tend=4919;ID=RND-6_FAMILY-2131;shortTE=F
CM029549.1	RepeatMasker	Unknown	8863502	8863773	1165	+	NA	Tstart=945;Tend=1234;ID=RND-1_FAMILY-198;shortTE=F
CM029549.1	RepeatMasker	Unknown	8864536	8864677	676	-	NA	Tstart=887;Tend=1039;ID=RND-6_FAMILY-1439;shortTE=F
CM029549.1	RepeatMasker	Unknown	8870461	8870712	493	+	NA	Tstart=856;Tend=1143;ID=RND-6_FAMILY-1326;shortTE=F
CM029549.1	RepeatMasker	LINE/L2	8870732	8870986	497	+	NA	Tstart=150;Tend=399;ID=RND-6_FAMILY-6312;shortTE=F
CM029549.1	RepeatMasker	Unknown	8872055	8872350	847	+	NA	Tstart=892;Tend=1190;ID=RND-5_FAMILY-433;shortTE=F
CM029549.1	RepeatMasker	LTR/ERV1	8872562	8873077	2450	+	NA	Tstart=845;Tend=1305;ID=RND-6_FAMILY-1988;shortTE=F
CM029549.1	RepeatMasker	Unknown	8877879	8877981	715	-	NA	Tstart=2822;Tend=2911;ID=RND-6_FAMILY-4261;shortTE=F
CM029549.1	RepeatMasker	Unknown	8877886	8878012	632	+	NA	Tstart=4012;Tend=4119;ID=RND-1_FAMILY-427;shortTE=F
CM029549.1	RepeatMasker	Unknown	8879386	8879549	744	+	NA	Tstart=1016;Tend=1172;ID=RND-6_FAMILY-3170;shortTE=F
CM029549.1	RepeatMasker	Unknown	8881616	8881777	966	+	NA	Tstart=917;Tend=1090;ID=RND-6_FAMILY-656;shortTE=F
CM029549.1	RepeatMasker	DNA/hAT-Charlie	8883186	8883393	1015	+	NA	Tstart=953;Tend=1180;ID=RND-6_FAMILY-6777;shortTE=F
CM029549.1	RepeatMasker	Unknown	8883588	8883794	919	-	NA	Tstart=959;Tend=1161;ID=RND-6_FAMILY-35;shortTE=F
CM029549.1	RepeatMasker	Unknown	8883829	8884625	6008	+	NA	Tstart=813;Tend=1641;ID=RND-6_FAMILY-49;shortTE=F
CM029549.1	RepeatMasker	Unknown	8887920	8888064	948	+	NA	Tstart=641;Tend=785;ID=RND-6_FAMILY-938;shortTE=F
CM029549.1	RepeatMasker	Unknown	8888335	8888813	2276	+	NA	Tstart=764;Tend=1259;ID=RND-6_FAMILY-938;shortTE=F
CM029549.1	RepeatMasker	Unknown	8888814	8889046	1331	+	NA	Tstart=1759;Tend=1991;ID=RND-4_FAMILY-788;shortTE=F
CM029549.1	RepeatMasker	Unknown	8894312	8894580	1279	+	NA	Tstart=861;Tend=1132;ID=RND-5_FAMILY-866;shortTE=F
CM029549.1	RepeatMasker	LTR/ERV1	8894366	8894582	1535	-	NA	Tstart=846;Tend=1062;ID=RND-6_FAMILY-1988;shortTE=F
CM029549.1	RepeatMasker	LTR/Copia	8894636	8894851	593	+	NA	Tstart=1446;Tend=1675;ID=RND-5_FAMILY-736;shortTE=F
CM029549.1	RepeatMasker	Unknown	8899778	8900065	442	+	NA	Tstart=799;Tend=1426;ID=RND-5_FAMILY-866;shortTE=F;TEgroup=ctg_4|RND-5_FAMILY-866|8
CM029549.1	RepeatMasker	SINE	8899794	8900016	1604	-	NA	Tstart=833;Tend=1055;ID=RND-6_FAMILY-1645;shortTE=F
CM029549.1	RepeatMasker	Unknown	8902319	8902702	955	-	NA	Tstart=2731;Tend=3096;ID=RND-4_FAMILY-788;shortTE=F
CM029549.1	RepeatMasker	LINE/L2	8906257	8906394	492	-	NA	Tstart=4876;Tend=5004;ID=RND-5_FAMILY-714;shortTE=F
CM029549.1	RepeatMasker	Unknown	8907627	8907733	630	-	NA	Tstart=2823;Tend=2914;ID=RND-6_FAMILY-4261;shortTE=F
CM029549.1	RepeatMasker	Unknown	8909314	8909538	865	+	NA	Tstart=1009;Tend=1164;ID=RND-1_FAMILY-375;shortTE=F
CM029549.1	RepeatMasker	DNA/hAT-Charlie	8909529	8910245	3262	+	NA	Tstart=949;Tend=1657;ID=RND-1_FAMILY-396;shortTE=F
CM029549.1	RepeatMasker	DNA/CMC-EnSpm	8910815	8911060	1053	+	NA	Tstart=4186;Tend=4420;ID=RND-6_FAMILY-9514;shortTE=F
CM029549.1	RepeatMasker	DNA/hAT-Charlie	8910842	8911063	1373	-	NA	Tstart=953;Tend=1174;ID=RND-6_FAMILY-6777;shortTE=F
CM029549.1	RepeatMasker	DNA	8911616	8911862	803	-	NA	Tstart=1495;Tend=1741;ID=RND-1_FAMILY-196;shortTE=F
CM029549.1	RepeatMasker	DNA/hAT-Charlie	8911650	8911862	1441	-	NA	Tstart=962;Tend=1174;ID=RND-6_FAMILY-6777;shortTE=F
CM029549.1	RepeatMasker	SINE	8914590	8914808	1608	+	NA	Tstart=836;Tend=1054;ID=RND-6_FAMILY-1645;shortTE=F
CM029549.1	RepeatMasker	Unknown	8915449	8915561	698	-	NA	Tstart=875;Tend=984;ID=RND-6_FAMILY-5385;shortTE=F
CM029549.1	RepeatMasker	Unknown	8919477	8919615	778	-	NA	Tstart=913;Tend=1050;ID=RND-6_FAMILY-1885;shortTE=F
CM029549.1	RepeatMasker	Unknown	8920781	8921216	2499	-	NA	Tstart=1027;Tend=1481;ID=RND-6_FAMILY-2174;shortTE=F
CM029549.1	RepeatMasker	DNA/hAT-Charlie	8925280	8925492	1474	+	NA	Tstart=959;Tend=1173;ID=RND-6_FAMILY-6777;shortTE=F
CM029549.1	RepeatMasker	Unknown	8929237	8929346	403	-	NA	Tstart=2820;Tend=2944;ID=RND-6_FAMILY-4261;shortTE=F
CM029549.1	RepeatMasker	Unknown	8930235	8930420	843	-	NA	Tstart=1103;Tend=1279;ID=RND-6_FAMILY-5355;shortTE=F
CM029549.1	RepeatMasker	DNA/hAT-Charlie	8930256	8930472	1569	-	NA	Tstart=956;Tend=1172;ID=RND-6_FAMILY-6777;shortTE=F
CM029549.1	RepeatMasker	LINE/L2	8931096	8931465	3024	-	NA	Tstart=4650;Tend=5020;ID=RND-5_FAMILY-643;shortTE=F
CM029549.1	RepeatMasker	Unknown	8931470	8931666	1418	-	NA	Tstart=911;Tend=1107;ID=RND-1_FAMILY-580;shortTE=F
CM029549.1	RepeatMasker	Unknown	8933273	8934564	7254	-	NA	Tstart=838;Tend=2145;ID=RND-1_FAMILY-430;shortTE=F
CM029549.1	RepeatMasker	LINE/Penelope	8934576	8934814	418	-	NA	Tstart=950;Tend=1158;ID=RND-6_FAMILY-1559;shortTE=F
CM029549.1	RepeatMasker	Unknown	8934815	8934977	1179	+	NA	Tstart=961;Tend=1120;ID=RND-1_FAMILY-273;shortTE=F
CM029549.1	RepeatMasker	Unknown	8936635	8938115	7720	-	NA	Tstart=797;Tend=2563;ID=RND-1_FAMILY-797;shortTE=F;TEgroup=ctg_4|RND-1_FAMILY-797|1
CM029549.1	RepeatMasker	Unknown	8940961	8941194	1226	-	NA	Tstart=1675;Tend=1909;ID=RND-4_FAMILY-875;shortTE=F
CM029549.1	RepeatMasker	DNA/hAT-Charlie	8940997	8941194	1349	-	NA	Tstart=975;Tend=1172;ID=RND-6_FAMILY-6777;shortTE=F
CM029549.1	RepeatMasker	Unknown	8945927	8946226	1025	+	NA	Tstart=3977;Tend=4302;ID=RND-6_FAMILY-481;shortTE=F
CM029549.1	RepeatMasker	Unknown	8948773	8948877	705	+	NA	Tstart=2823;Tend=2911;ID=RND-6_FAMILY-4261;shortTE=F
CM029549.1	RepeatMasker	Unknown	8949378	8949591	1544	-	NA	Tstart=880;Tend=1108;ID=RND-6_FAMILY-1939;shortTE=F
CM029549.1	RepeatMasker	Unknown	8951185	8951402	1399	+	NA	Tstart=922;Tend=1139;ID=RND-6_FAMILY-5246;shortTE=F
CM029549.1	RepeatMasker	Unknown	8953148	8953363	1554	-	NA	Tstart=906;Tend=1121;ID=RND-6_FAMILY-425;shortTE=F
CM029549.1	RepeatMasker	Unknown	8956976	8957186	1276	+	NA	Tstart=1015;Tend=1225;ID=RND-6_FAMILY-2174;shortTE=F
CM029549.1	RepeatMasker	Unknown	8957955	8958110	969	+	NA	Tstart=518;Tend=668;ID=RND-6_FAMILY-7922;shortTE=F
CM029549.1	RepeatMasker	Unknown	8958543	8958755	1406	-	NA	Tstart=924;Tend=1136;ID=RND-6_FAMILY-5246;shortTE=F
CM029549.1	RepeatMasker	Unknown	8965751	8966051	974	+	NA	Tstart=925;Tend=1141;ID=RND-6_FAMILY-5246;shortTE=F
CM029549.1	RepeatMasker	Unknown	8965764	8966091	621	-	NA	Tstart=2096;Tend=2338;ID=RND-1_FAMILY-446;shortTE=F
CM029549.1	RepeatMasker	DNA/TcMar-Pogo	8966612	8967253	4310	-	NA	Tstart=763;Tend=1386;ID=RND-6_FAMILY-3089;shortTE=F
CM029549.1	RepeatMasker	RC/Helitron	8968103	8968943	6489	-	NA	Tstart=868;Tend=1699;ID=RND-4_FAMILY-36;shortTE=F
CM029549.1	RepeatMasker	SINE	8969497	8969711	1554	-	NA	Tstart=838;Tend=1052;ID=RND-6_FAMILY-1645;shortTE=F
CM029549.1	RepeatMasker	LINE/L2	8970410	8970903	1607	-	NA	Tstart=2702;Tend=3361;ID=RND-6_FAMILY-558;shortTE=F;TEgroup=ctg_4|RND-6_FAMILY-558|1
CM029549.1	RepeatMasker	Unknown	8973009	8973894	5881	+	NA	Tstart=832;Tend=1722;ID=RND-1_FAMILY-430;shortTE=F
CM029549.1	RepeatMasker	Unknown	8974758	8975707	2896	+	NA	Tstart=927;Tend=1379;ID=RND-3_FAMILY-549;shortTE=F;TEgroup=ctg_4|RND-3_FAMILY-549|4
CM029549.1	RepeatMasker	DNA/TcMar-Tc1	8978234	8979118	5542	-	NA	Tstart=985;Tend=1954;ID=RND-2_FAMILY-37;shortTE=F
CM029549.1	RepeatMasker	Unknown	8979228	8979513	2434	+	NA	Tstart=785;Tend=1070;ID=RND-5_FAMILY-4284;shortTE=F
CM029549.1	RepeatMasker	Unknown	8980598	8981842	6121	+	NA	Tstart=1301;Tend=5771;ID=RND-1_FAMILY-468;shortTE=F;TEgroup=ctg_4|RND-1_FAMILY-468|1
CM029549.1	RepeatMasker	LTR/ERV1	8982437	8982660	1101	-	NA	Tstart=1546;Tend=1785;ID=RND-6_FAMILY-1988;shortTE=F
CM029549.1	RepeatMasker	DNA/hAT-Charlie	8982461	8982660	1196	+	NA	Tstart=957;Tend=1172;ID=RND-6_FAMILY-6777;shortTE=F
CM029549.1	RepeatMasker	Unknown	8984287	8984529	435	+	NA	Tstart=3360;Tend=3590;ID=RND-6_FAMILY-1201;shortTE=F
CM029549.1	RepeatMasker	Unknown	8984320	8984562	1401	-	NA	Tstart=917;Tend=1141;ID=RND-6_FAMILY-5246;shortTE=F
CM029549.1	RepeatMasker	Unknown	8985814	8986404	2902	-	NA	Tstart=634;Tend=1238;ID=RND-6_FAMILY-938;shortTE=F
CM029549.1	RepeatMasker	Unknown	8988788	8989024	1565	-	NA	Tstart=948;Tend=1184;ID=RND-1_FAMILY-232;shortTE=F
CM029549.1	RepeatMasker	Unknown	8990390	8990607	1534	-	NA	Tstart=950;Tend=1166;ID=RND-5_FAMILY-1487;shortTE=F
CM029549.1	RepeatMasker	Unknown	8991258	8991441	1529	+	NA	Tstart=746;Tend=929;ID=RND-4_FAMILY-349;shortTE=F
CM029549.1	RepeatMasker	Unknown	8991853	8992050	1435	-	NA	Tstart=2254;Tend=2425;ID=RND-6_FAMILY-1277;shortTE=F
CM029549.1	RepeatMasker	Unknown	8992039	8992245	457	-	NA	Tstart=5228;Tend=5335;ID=RND-1_FAMILY-180;shortTE=T;TEgroup=ctg_4|RND-1_FAMILY-180|1
CM029549.1	RepeatMasker	Unknown	8992536	8992741	797	+	NA	Tstart=959;Tend=1167;ID=RND-6_FAMILY-884;shortTE=F
CM029549.1	RepeatMasker	Unknown	8994274	8994479	1492	+	NA	Tstart=922;Tend=1128;ID=RND-6_FAMILY-5246;shortTE=F
CM029549.1	RepeatMasker	Unknown	8997067	8997169	727	+	NA	Tstart=942;Tend=1043;ID=RND-1_FAMILY-223;shortTE=F
CM029549.1	RepeatMasker	Unknown	9004219	9004344	773	+	NA	Tstart=2821;Tend=2911;ID=RND-6_FAMILY-4261;shortTE=F
CM029549.1	RepeatMasker	Unknown	9004592	9004743	1095	-	NA	Tstart=917;Tend=1066;ID=RND-6_FAMILY-656;shortTE=F
CM029549.1	RepeatMasker	Unknown	9005252	9005470	1559	+	NA	Tstart=955;Tend=1174;ID=RND-1_FAMILY-232;shortTE=F
CM029549.1	RepeatMasker	Unknown	9007411	9008174	5612	+	NA	Tstart=5243;Tend=6000;ID=RND-1_FAMILY-180;shortTE=F
CM029549.1	RepeatMasker	DNA/Crypton-I	9010727	9011420	5933	+	NA	Tstart=839;Tend=1534;ID=RND-5_FAMILY-366;shortTE=F
CM029549.1	RepeatMasker	Unknown	9011432	9011791	2599	-	NA	Tstart=751;Tend=1111;ID=RND-6_FAMILY-139;shortTE=F
CM029549.1	RepeatMasker	DNA/hAT-Charlie	9012131	9012776	4247	+	NA	Tstart=957;Tend=1647;ID=RND-1_FAMILY-396;shortTE=F
CM029549.1	RepeatMasker	Unknown	9012919	9013192	1170	+	NA	Tstart=893;Tend=1210;ID=RND-5_FAMILY-153;shortTE=F
CM029549.1	RepeatMasker	Unknown	9014148	9014300	549	-	NA	Tstart=2812;Tend=2920;ID=RND-6_FAMILY-4261;shortTE=F
CM029549.1	RepeatMasker	Unknown	9015212	9015333	665	-	NA	Tstart=2811;Tend=2914;ID=RND-6_FAMILY-4261;shortTE=F
CM029549.1	RepeatMasker	Unknown	9015687	9015801	656	-	NA	Tstart=2817;Tend=2909;ID=RND-6_FAMILY-4261;shortTE=F
CM029549.1	RepeatMasker	Unknown	9017034	9017270	1529	-	NA	Tstart=907;Tend=1120;ID=RND-6_FAMILY-425;shortTE=F
CM029549.1	RepeatMasker	Unknown	9017084	9017302	819	+	NA	Tstart=1157;Tend=1378;ID=RND-6_FAMILY-5627;shortTE=F
CM029549.1	RepeatMasker	Unknown	9017796	9017911	710	+	NA	Tstart=2820;Tend=2914;ID=RND-6_FAMILY-4261;shortTE=F
CM029549.1	RepeatMasker	Unknown	9018272	9018418	810	+	NA	Tstart=1321;Tend=1474;ID=RND-1_FAMILY-145;shortTE=F
CM029549.1	RepeatMasker	Unknown	9019075	9019311	1575	+	NA	Tstart=860;Tend=1095;ID=RND-5_FAMILY-153;shortTE=F
CM029549.1	RepeatMasker	DNA/hAT-Charlie	9020304	9020513	1415	-	NA	Tstart=953;Tend=1171;ID=RND-6_FAMILY-6777;shortTE=F
CM029549.1	RepeatMasker	Unknown	9021752	9021960	853	-	NA	Tstart=2779;Tend=3044;ID=RND-6_FAMILY-1277;shortTE=F
CM029549.1	RepeatMasker	RC/Helitron	9022158	9022986	5557	-	NA	Tstart=1358;Tend=2189;ID=RND-4_FAMILY-19;shortTE=F
CM029549.1	RepeatMasker	Unknown	9023005	9023196	821	+	NA	Tstart=2776;Tend=2963;ID=RND-6_FAMILY-1277;shortTE=F
CM029549.1	RepeatMasker	Unknown	9027479	9028363	6657	-	NA	Tstart=909;Tend=1823;ID=RND-6_FAMILY-1216;shortTE=F
CM029549.1	RepeatMasker	Unknown	9028722	9028840	792	+	NA	Tstart=2806;Tend=2928;ID=RND-6_FAMILY-4261;shortTE=F
CM029549.1	RepeatMasker	Unknown	9030959	9031672	4205	-	NA	Tstart=698;Tend=1384;ID=RND-6_FAMILY-1374;shortTE=F
CM029549.1	RepeatMasker	LINE/L2	9032543	9032704	459	+	NA	Tstart=6791;Tend=6946;ID=RND-5_FAMILY-587;shortTE=F
CM029549.1	RepeatMasker	Unknown	9032708	9033003	1601	+	NA	Tstart=730;Tend=1025;ID=RND-1_FAMILY-158;shortTE=F
CM029549.1	RepeatMasker	Unknown	9033124	9033677	2140	-	NA	Tstart=1235;Tend=1759;ID=RND-1_FAMILY-242;shortTE=F
CM029549.1	RepeatMasker	Unknown	9036170	9036330	974	-	NA	Tstart=958;Tend=1118;ID=RND-5_FAMILY-930;shortTE=F
CM029549.1	RepeatMasker	Unknown	9039103	9039525	1976	+	NA	Tstart=714;Tend=2577;ID=RND-1_FAMILY-530;shortTE=F;TEgroup=ctg_4|RND-1_FAMILY-530|1
CM029549.1	RepeatMasker	Unknown	9039635	9039988	702	-	NA	Tstart=1008;Tend=1317;ID=RND-1_FAMILY-599;shortTE=F
CM029549.1	RepeatMasker	Unknown	9040918	9041092	690	-	NA	Tstart=926;Tend=1066;ID=RND-6_FAMILY-4920;shortTE=F
CM029549.1	RepeatMasker	RC/Helitron	9041739	9042606	6368	+	NA	Tstart=1368;Tend=2226;ID=RND-4_FAMILY-19;shortTE=F
CM029549.1	RepeatMasker	Unknown	9044140	9044504	1466	+	NA	Tstart=730;Tend=1209;ID=RND-1_FAMILY-531;shortTE=F;TEgroup=ctg_4|RND-1_FAMILY-531|1
CM029549.1	RepeatMasker	SINE	9045864	9046082	1482	-	NA	Tstart=835;Tend=1054;ID=RND-6_FAMILY-1645;shortTE=F
CM029549.1	RepeatMasker	Unknown	9047305	9047518	1439	-	NA	Tstart=923;Tend=1140;ID=RND-6_FAMILY-5246;shortTE=F
CM029549.1	RepeatMasker	Unknown	9051555	9051814	1443	-	NA	Tstart=857;Tend=1090;ID=RND-5_FAMILY-153;shortTE=F
CM029549.1	RepeatMasker	DNA/CMC-EnSpm	9057040	9057300	1024	-	NA	Tstart=4207;Tend=4463;ID=RND-6_FAMILY-9514;shortTE=F
CM029549.1	RepeatMasker	SINE	9057085	9057302	1448	-	NA	Tstart=838;Tend=1055;ID=RND-6_FAMILY-1645;shortTE=F
CM029549.1	RepeatMasker	Unknown	9058433	9058564	509	+	NA	Tstart=1669;Tend=1871;ID=RND-6_FAMILY-4370;shortTE=F;TEgroup=ctg_4|RND-6_FAMILY-4370|4
CM029549.1	RepeatMasker	Unknown	9060889	9061140	1359	+	NA	Tstart=927;Tend=1136;ID=RND-6_FAMILY-5246;shortTE=F
CM029549.1	RepeatMasker	Unknown	9062430	9062620	1113	+	NA	Tstart=2907;Tend=3104;ID=RND-6_FAMILY-475;shortTE=F
CM029549.1	RepeatMasker	Unknown	9063905	9064110	1380	+	NA	Tstart=1025;Tend=1228;ID=RND-1_FAMILY-198;shortTE=F
CM029549.1	RepeatMasker	Unknown	9070872	9071090	1644	-	NA	Tstart=907;Tend=1125;ID=RND-6_FAMILY-425;shortTE=F
CM029549.1	RepeatMasker	Unknown	9071390	9071621	1319	-	NA	Tstart=2092;Tend=2318;ID=RND-1_FAMILY-587;shortTE=F
CM029549.1	RepeatMasker	Unknown	9072639	9072855	1482	-	NA	Tstart=958;Tend=1174;ID=RND-1_FAMILY-232;shortTE=F
CM029549.1	RepeatMasker	Unknown	9076263	9076673	2614	-	NA	Tstart=936;Tend=1380;ID=RND-3_FAMILY-549;shortTE=F
CM029549.1	RepeatMasker	Unknown	9078238	9078458	1494	+	NA	Tstart=923;Tend=1142;ID=RND-6_FAMILY-5246;shortTE=F
CM029549.1	RepeatMasker	Unknown	9080980	9081198	1722	+	NA	Tstart=906;Tend=1124;ID=RND-6_FAMILY-425;shortTE=F
CM029549.1	RepeatMasker	Unknown	9081393	9081659	1591	+	NA	Tstart=1653;Tend=1880;ID=RND-4_FAMILY-875;shortTE=F
CM029549.1	RepeatMasker	Unknown	9084140	9084862	5070	-	NA	Tstart=812;Tend=1641;ID=RND-6_FAMILY-49;shortTE=F
CM029549.1	RepeatMasker	LINE/L2	9086104	9086324	1581	+	NA	Tstart=3482;Tend=3700;ID=RND-5_FAMILY-2000;shortTE=F
CM029549.1	RepeatMasker	DNA/hAT-Charlie	9089383	9089597	1577	-	NA	Tstart=958;Tend=1172;ID=RND-6_FAMILY-6777;shortTE=F
CM029549.1	RepeatMasker	Unknown	9090004	9090158	666	+	NA	Tstart=1078;Tend=1240;ID=RND-1_FAMILY-197;shortTE=F
CM029549.1	RepeatMasker	Unknown	9093141	9093248	647	-	NA	Tstart=2811;Tend=2911;ID=RND-6_FAMILY-4261;shortTE=F
CM029549.1	RepeatMasker	Unknown	9093400	9093517	421	+	NA	Tstart=1110;Tend=1230;ID=RND-6_FAMILY-1297;shortTE=F
CM029549.1	RepeatMasker	Unknown	9094513	9094636	565	+	NA	Tstart=963;Tend=1064;ID=RND-1_FAMILY-102;shortTE=F
CM029549.1	RepeatMasker	Unknown	9094963	9095101	626	+	NA	Tstart=3992;Tend=4103;ID=RND-1_FAMILY-427;shortTE=T;TEgroup=ctg_4|RND-1_FAMILY-427|8
CM029549.1	RepeatMasker	Unknown	9096143	9096366	992	+	NA	Tstart=792;Tend=1007;ID=RND-6_FAMILY-8677;shortTE=F
CM029549.1	RepeatMasker	Unknown	9096428	9096988	2502	-	NA	Tstart=1248;Tend=2360;ID=RND-5_FAMILY-3157;shortTE=F
CM029549.1	RepeatMasker	Unknown	9097486	9097590	547	+	NA	Tstart=2817;Tend=2926;ID=RND-6_FAMILY-4261;shortTE=F
CM029549.1	RepeatMasker	LINE/L2	9099787	9099912	457	-	NA	Tstart=538;Tend=660;ID=RND-5_FAMILY-95;shortTE=F
CM029549.1	RepeatMasker	Unknown	9100891	9104299	16845	+	NA	Tstart=856;Tend=4903;ID=RND-1_FAMILY-427;shortTE=F;TEgroup=ctg_4|RND-1_FAMILY-427|9
CM029549.1	RepeatMasker	Unknown	9104982	9105142	755	+	NA	Tstart=957;Tend=1119;ID=RND-1_FAMILY-250;shortTE=F
CM029549.1	RepeatMasker	Unknown	9107137	9107434	1305	+	NA	Tstart=883;Tend=1192;ID=RND-5_FAMILY-481;shortTE=F
CM029549.1	RepeatMasker	LTR/Copia	9109540	9109765	435	+	NA	Tstart=849;Tend=1040;ID=RND-5_FAMILY-2337;shortTE=F
CM029549.1	RepeatMasker	Unknown	9111754	9112396	1863	+	NA	Tstart=561;Tend=1132;ID=RND-5_FAMILY-866;shortTE=F
CM029549.1	RepeatMasker	SINE	9112181	9112440	1497	-	NA	Tstart=798;Tend=1055;ID=RND-6_FAMILY-1645;shortTE=F
CM029549.1	RepeatMasker	Unknown	9114401	9114629	1617	+	NA	Tstart=918;Tend=1124;ID=RND-6_FAMILY-425;shortTE=F
CM029549.1	RepeatMasker	Unknown	9114625	9114815	1012	+	NA	Tstart=2205;Tend=2395;ID=RND-6_FAMILY-2528;shortTE=F
CM029549.1	RepeatMasker	Unknown	9114641	9114837	589	-	NA	Tstart=1007;Tend=1202;ID=RND-6_FAMILY-118;shortTE=F
CM029549.1	RepeatMasker	Unknown	9116957	9117285	769	-	NA	Tstart=1519;Tend=1852;ID=RND-1_FAMILY-304;shortTE=F
CM029549.1	RepeatMasker	Unknown	9122730	9122893	673	+	NA	Tstart=920;Tend=1112;ID=RND-1_FAMILY-151;shortTE=F
CM029549.1	RepeatMasker	Unknown	9124212	9124343	626	-	NA	Tstart=879;Tend=1034;ID=RND-4_FAMILY-875;shortTE=F
CM029549.1	RepeatMasker	Unknown	9124815	9125112	1696	+	NA	Tstart=900;Tend=1216;ID=RND-6_FAMILY-425;shortTE=F
CM029549.1	RepeatMasker	Unknown	9125255	9125543	1923	-	NA	Tstart=745;Tend=1031;ID=RND-6_FAMILY-1946;shortTE=F
CM029549.1	RepeatMasker	LINE/Penelope	9126257	9126488	866	-	NA	Tstart=1239;Tend=1474;ID=RND-6_FAMILY-8562;shortTE=F
CM029549.1	RepeatMasker	Unknown	9126478	9126657	1057	-	NA	Tstart=492;Tend=671;ID=RND-6_FAMILY-7922;shortTE=F
CM029549.1	RepeatMasker	Unknown	9128053	9128197	692	+	NA	Tstart=1000;Tend=1145;ID=RND-5_FAMILY-628;shortTE=F
CM029549.1	RepeatMasker	RC/Helitron	9129306	9130067	5859	-	NA	Tstart=1358;Tend=2165;ID=RND-4_FAMILY-19;shortTE=F
CM029549.1	RepeatMasker	Unknown	9130369	9130768	850	-	NA	Tstart=2488;Tend=2961;ID=RND-6_FAMILY-1277;shortTE=F;TEgroup=ctg_4|RND-6_FAMILY-1277|3
CM029549.1	RepeatMasker	Unknown	9131779	9131955	927	+	NA	Tstart=916;Tend=1231;ID=RND-1_FAMILY-149;shortTE=F
CM029549.1	RepeatMasker	Unknown	9133087	9133557	1808	+	NA	Tstart=789;Tend=1395;ID=RND-1_FAMILY-299;shortTE=F;TEgroup=ctg_4|RND-1_FAMILY-299|2
CM029549.1	RepeatMasker	LINE/Penelope	9133663	9133773	728	-	NA	Tstart=817;Tend=929;ID=RND-6_FAMILY-5891;shortTE=F
CM029549.1	RepeatMasker	Unknown	9136370	9136787	3396	-	NA	Tstart=860;Tend=1276;ID=RND-6_FAMILY-43;shortTE=F
CM029549.1	RepeatMasker	Unknown	9138229	9138360	701	+	NA	Tstart=3639;Tend=3779;ID=RND-6_FAMILY-1277;shortTE=F
CM029549.1	RepeatMasker	Unknown	9139154	9139308	1130	+	NA	Tstart=918;Tend=1069;ID=RND-6_FAMILY-656;shortTE=F
CM029549.1	RepeatMasker	Unknown	9139338	9139510	646	-	NA	Tstart=2787;Tend=2911;ID=RND-6_FAMILY-4261;shortTE=F;TEgroup=ctg_4|RND-6_FAMILY-4261|15
CM029549.1	RepeatMasker	DNA/hAT-Charlie	9141301	9141517	1390	+	NA	Tstart=938;Tend=1169;ID=RND-6_FAMILY-6777;shortTE=F
CM029549.1	RepeatMasker	DNA/Kolobok	9142991	9143411	2889	-	NA	Tstart=937;Tend=1423;ID=RND-1_FAMILY-437;shortTE=F
CM029549.1	RepeatMasker	Unknown	9143739	9144179	2191	-	NA	Tstart=1962;Tend=2392;ID=RND-5_FAMILY-727;shortTE=F
CM029549.1	RepeatMasker	Unknown	9144408	9144610	555	-	NA	Tstart=1601;Tend=1847;ID=RND-1_FAMILY-849;shortTE=F
CM029549.1	RepeatMasker	Unknown	9144889	9145045	858	+	NA	Tstart=1389;Tend=1541;ID=RND-1_FAMILY-249;shortTE=F
CM029549.1	RepeatMasker	Unknown	9145320	9145501	1171	-	NA	Tstart=815;Tend=999;ID=RND-1_FAMILY-537;shortTE=F
CM029549.1	RepeatMasker	Unknown	9146735	9146903	1364	+	NA	Tstart=2256;Tend=2424;ID=RND-6_FAMILY-1277;shortTE=F
CM029549.1	RepeatMasker	Unknown	9146923	9147085	584	+	NA	Tstart=1276;Tend=1448;ID=RND-1_FAMILY-125;shortTE=F
CM029549.1	RepeatMasker	Unknown	9151649	9151890	1414	+	NA	Tstart=920;Tend=1145;ID=RND-6_FAMILY-5246;shortTE=F
CM029549.1	RepeatMasker	Unknown	9153453	9153655	492	+	NA	Tstart=694;Tend=880;ID=RND-6_FAMILY-3459;shortTE=F
CM029549.1	RepeatMasker	Unknown	9155568	9155773	479	-	NA	Tstart=2590;Tend=2826;ID=RND-5_FAMILY-1083;shortTE=F;TEgroup=ctg_4|RND-5_FAMILY-1083|2
CM029549.1	RepeatMasker	Unknown	9157924	9158209	959	+	NA	Tstart=2326;Tend=2661;ID=RND-6_FAMILY-4876;shortTE=F
CM029549.1	RepeatMasker	Unknown	9158401	9158633	1530	-	NA	Tstart=888;Tend=1121;ID=RND-6_FAMILY-1098;shortTE=F
CM029549.1	RepeatMasker	Unknown	9159738	9159972	1660	+	NA	Tstart=924;Tend=1144;ID=RND-6_FAMILY-5246;shortTE=F
CM029549.1	RepeatMasker	Unknown	9160662	9160840	567	+	NA	Tstart=953;Tend=1120;ID=RND-4_FAMILY-1013;shortTE=F
CM029549.1	RepeatMasker	Unknown	9162356	9162558	1041	-	NA	Tstart=817;Tend=1033;ID=RND-4_FAMILY-12;shortTE=F
CM029549.1	RepeatMasker	Unknown	9163213	9163365	1128	-	NA	Tstart=2289;Tend=2438;ID=RND-6_FAMILY-14;shortTE=F
CM029549.1	RepeatMasker	Unknown	9164365	9164578	1131	+	NA	Tstart=899;Tend=1115;ID=RND-6_FAMILY-4614;shortTE=F
CM029549.1	RepeatMasker	Unknown	9166374	9166519	736	-	NA	Tstart=909;Tend=1052;ID=RND-6_FAMILY-4920;shortTE=F
CM029549.1	RepeatMasker	Unknown	9167488	9167609	426	-	NA	Tstart=2348;Tend=2478;ID=RND-1_FAMILY-56;shortTE=F
CM029549.1	RepeatMasker	Unknown	9168822	9169081	1822	+	NA	Tstart=955;Tend=1218;ID=RND-6_FAMILY-2344;shortTE=F
CM029549.1	RepeatMasker	Unknown	9169436	9169643	1376	-	NA	Tstart=926;Tend=1134;ID=RND-6_FAMILY-5246;shortTE=F
CM029549.1	RepeatMasker	Unknown	9172484	9172728	1569	-	NA	Tstart=1660;Tend=1870;ID=RND-4_FAMILY-875;shortTE=F
CM029549.1	RepeatMasker	LTR/Pao	9175052	9175311	854	-	NA	Tstart=235;Tend=493;ID=RND-4_FAMILY-53;shortTE=F
CM029549.1	RepeatMasker	SINE	9175095	9175311	1593	-	NA	Tstart=838;Tend=1054;ID=RND-6_FAMILY-1645;shortTE=F
CM029549.1	RepeatMasker	Unknown	9177277	9177495	1355	-	NA	Tstart=907;Tend=1122;ID=RND-6_FAMILY-425;shortTE=F
CM029549.1	RepeatMasker	Unknown	9177300	9177524	1170	+	NA	Tstart=955;Tend=1200;ID=RND-1_FAMILY-232;shortTE=F
CM029549.1	RepeatMasker	Unknown	9182883	9183136	1031	+	NA	Tstart=1510;Tend=1749;ID=RND-6_FAMILY-1439;shortTE=F
CM029549.1	RepeatMasker	SINE	9182902	9183128	1321	-	NA	Tstart=840;Tend=1054;ID=RND-6_FAMILY-1645;shortTE=F
CM029549.1	RepeatMasker	Unknown	9185923	9186116	680	+	NA	Tstart=991;Tend=1194;ID=RND-6_FAMILY-118;shortTE=F
CM029549.1	RepeatMasker	Unknown	9186839	9187900	2577	-	NA	Tstart=3826;Tend=4834;ID=RND-1_FAMILY-599;shortTE=F
CM029549.1	RepeatMasker	Unknown	9187943	9189014	6795	+	NA	Tstart=805;Tend=1882;ID=RND-6_FAMILY-652;shortTE=F
CM029549.1	RepeatMasker	Unknown	9190943	9191206	1113	+	NA	Tstart=884;Tend=1146;ID=RND-5_FAMILY-866;shortTE=F
CM029549.1	RepeatMasker	DNA/hAT-Charlie	9190975	9191193	1555	+	NA	Tstart=956;Tend=1173;ID=RND-6_FAMILY-6777;shortTE=F
CM029549.1	RepeatMasker	Unknown	9191569	9191835	1678	-	NA	Tstart=817;Tend=1120;ID=RND-6_FAMILY-425;shortTE=F
CM029549.1	RepeatMasker	SINE	9191623	9191862	1334	+	NA	Tstart=1449;Tend=1690;ID=RND-6_FAMILY-1645;shortTE=F
CM029549.1	RepeatMasker	DNA/Kolobok-E	9198715	9198884	746	+	NA	Tstart=856;Tend=1030;ID=RND-6_FAMILY-610;shortTE=F
CM029549.1	RepeatMasker	Unknown	9198775	9198905	423	-	NA	Tstart=910;Tend=1047;ID=RND-6_FAMILY-1885;shortTE=F
CM029549.1	RepeatMasker	RC/Helitron	9201673	9202441	5864	+	NA	Tstart=872;Tend=1690;ID=RND-4_FAMILY-36;shortTE=F
CM029549.1	RepeatMasker	Unknown	9202798	9202957	507	-	NA	Tstart=1185;Tend=1355;ID=RND-1_FAMILY-723;shortTE=F
CM029549.1	RepeatMasker	Unknown	9203447	9203678	1558	-	NA	Tstart=858;Tend=1089;ID=RND-5_FAMILY-153;shortTE=F
CM029549.1	RepeatMasker	SINE	9204983	9205200	1679	-	NA	Tstart=838;Tend=1055;ID=RND-6_FAMILY-1645;shortTE=F
CM029549.1	RepeatMasker	Unknown	9204984	9205229	1339	-	NA	Tstart=238;Tend=486;ID=RND-1_FAMILY-204;shortTE=F
CM029549.1	RepeatMasker	Unknown	9206750	9207346	1506	+	NA	Tstart=814;Tend=1033;ID=RND-4_FAMILY-12;shortTE=F
CM029549.1	RepeatMasker	DNA/hAT-Charlie	9207244	9207463	1590	-	NA	Tstart=954;Tend=1173;ID=RND-6_FAMILY-6777;shortTE=F
CM029549.1	RepeatMasker	Unknown	9208309	9209631	9599	+	NA	Tstart=1010;Tend=2333;ID=RND-5_FAMILY-1838;shortTE=F
CM029549.1	RepeatMasker	Unknown	9210471	9210639	1111	-	NA	Tstart=885;Tend=1051;ID=RND-6_FAMILY-4614;shortTE=F
CM029549.1	RepeatMasker	Unknown	9212969	9213432	1677	+	NA	Tstart=1121;Tend=1699;ID=RND-1_FAMILY-121;shortTE=F;TEgroup=ctg_4|RND-1_FAMILY-121|4
CM029549.1	RepeatMasker	Unknown	9213443	9213547	619	+	NA	Tstart=2910;Tend=3013;ID=RND-5_FAMILY-3489;shortTE=F
CM029549.1	RepeatMasker	Unknown	9213750	9213957	558	-	NA	Tstart=1828;Tend=1988;ID=RND-6_FAMILY-3929;shortTE=F
CM029549.1	RepeatMasker	Unknown	9213942	9214188	1392	-	NA	Tstart=873;Tend=1090;ID=RND-5_FAMILY-153;shortTE=F
CM029549.1	RepeatMasker	LTR/ERV1	9214484	9214981	2604	-	NA	Tstart=847;Tend=1306;ID=RND-6_FAMILY-1988;shortTE=F
CM029549.1	RepeatMasker	Unknown	9215014	9215210	1080	+	NA	Tstart=2205;Tend=2401;ID=RND-6_FAMILY-2528;shortTE=F
CM029549.1	RepeatMasker	Unknown	9215586	9215692	663	+	NA	Tstart=1137;Tend=1252;ID=RND-1_FAMILY-209;shortTE=F
CM029549.1	RepeatMasker	Unknown	9216695	9216796	743	+	NA	Tstart=953;Tend=1054;ID=RND-6_FAMILY-35;shortTE=F
CM029549.1	RepeatMasker	LINE/L2	9217108	9217371	2268	+	NA	Tstart=595;Tend=858;ID=RND-6_FAMILY-731;shortTE=F
CM029549.1	RepeatMasker	Unknown	9218454	9218708	1560	+	NA	Tstart=1484;Tend=1872;ID=RND-4_FAMILY-875;shortTE=F
CM029549.1	RepeatMasker	Unknown	9220732	9220837	699	+	NA	Tstart=667;Tend=778;ID=RND-6_FAMILY-2472;shortTE=F
CM029549.1	RepeatMasker	Unknown	9221660	9221877	537	-	NA	Tstart=1235;Tend=1505;ID=RND-1_FAMILY-804;shortTE=F
CM029549.1	RepeatMasker	Unknown	9221751	9221891	673	+	NA	Tstart=1039;Tend=1166;ID=RND-6_FAMILY-41;shortTE=F
CM029549.1	RepeatMasker	Unknown	9221877	9222327	2303	-	NA	Tstart=1185;Tend=1657;ID=RND-1_FAMILY-488;shortTE=F
CM029549.1	RepeatMasker	DNA/hAT-Charlie	9222436	9222701	1640	-	NA	Tstart=949;Tend=1209;ID=RND-1_FAMILY-396;shortTE=F
CM029549.1	RepeatMasker	Unknown	9223650	9223878	1377	-	NA	Tstart=816;Tend=1196;ID=RND-4_FAMILY-12;shortTE=F
CM029549.1	RepeatMasker	Unknown	9224774	9225061	1876	+	NA	Tstart=889;Tend=1183;ID=RND-6_FAMILY-2727;shortTE=F
CM029549.1	RepeatMasker	DNA/hAT-Charlie	9229547	9229764	1494	-	NA	Tstart=956;Tend=1173;ID=RND-6_FAMILY-6777;shortTE=F
CM029549.1	RepeatMasker	Unknown	9229555	9229811	1402	+	NA	Tstart=1463;Tend=1718;ID=RND-6_FAMILY-1499;shortTE=F
CM029549.1	RepeatMasker	Unknown	9230500	9230630	457	+	NA	Tstart=839;Tend=964;ID=RND-6_FAMILY-1939;shortTE=F
CM029549.1	RepeatMasker	Unknown	9233528	9233757	1591	-	NA	Tstart=1655;Tend=1884;ID=RND-4_FAMILY-875;shortTE=F
CM029549.1	RepeatMasker	Unknown	9233552	9233786	1061	+	NA	Tstart=477;Tend=712;ID=RND-6_FAMILY-2200;shortTE=F
CM029549.1	RepeatMasker	Unknown	9236277	9236443	480	-	NA	Tstart=1871;Tend=2021;ID=RND-1_FAMILY-721;shortTE=F
CM029549.1	RepeatMasker	Unknown	9240143	9240353	662	-	NA	Tstart=894;Tend=1124;ID=RND-6_FAMILY-4706;shortTE=F
CM029549.1	RepeatMasker	Unknown	9240562	9240745	1355	+	NA	Tstart=960;Tend=1270;ID=RND-1_FAMILY-273;shortTE=F
CM029549.1	RepeatMasker	Unknown	9242113	9242356	1203	+	NA	Tstart=1181;Tend=1422;ID=RND-6_FAMILY-1097;shortTE=F
CM029549.1	RepeatMasker	Unknown	9242649	9242825	1458	+	NA	Tstart=1328;Tend=1504;ID=RND-6_FAMILY-2174;shortTE=F
CM029549.1	RepeatMasker	Unknown	9243403	9243779	2531	-	NA	Tstart=1509;Tend=1878;ID=RND-1_FAMILY-406;shortTE=F
CM029549.1	RepeatMasker	Unknown	9243805	9244470	5190	+	NA	Tstart=1341;Tend=1993;ID=RND-6_FAMILY-357;shortTE=F
CM029549.1	RepeatMasker	Unknown	9246107	9246273	826	+	NA	Tstart=1012;Tend=1167;ID=RND-6_FAMILY-3514;shortTE=F
CM029549.1	RepeatMasker	Unknown	9246382	9246953	4164	+	NA	Tstart=970;Tend=1611;ID=RND-1_FAMILY-323;shortTE=F
CM029549.1	RepeatMasker	Unknown	9246957	9247774	6987	+	NA	Tstart=920;Tend=1739;ID=RND-1_FAMILY-446;shortTE=F
CM029549.1	RepeatMasker	Unknown	9248071	9248221	468	+	NA	Tstart=1173;Tend=1338;ID=RND-6_FAMILY-3514;shortTE=F
CM029549.1	RepeatMasker	Unknown	9254408	9254625	1092	+	NA	Tstart=941;Tend=1168;ID=RND-6_FAMILY-7320;shortTE=F
CM029549.1	RepeatMasker	Unknown	9254778	9255003	655	+	NA	Tstart=1039;Tend=1169;ID=RND-6_FAMILY-41;shortTE=F
CM029549.1	RepeatMasker	Unknown	9255284	9256058	2900	+	NA	Tstart=774;Tend=1737;ID=RND-1_FAMILY-675;shortTE=F;TEgroup=ctg_4|RND-1_FAMILY-675|6
CM029549.1	RepeatMasker	Unknown	9258445	9258601	1151	-	NA	Tstart=692;Tend=849;ID=RND-6_FAMILY-408;shortTE=F
CM029549.1	RepeatMasker	LINE/L2	9259265	9259394	436	-	NA	Tstart=737;Tend=884;ID=RND-1_FAMILY-360;shortTE=F
CM029549.1	RepeatMasker	DNA/hAT-Charlie	9259654	9259873	1489	+	NA	Tstart=953;Tend=1172;ID=RND-6_FAMILY-6777;shortTE=F
CM029549.1	RepeatMasker	Unknown	9262943	9263239	905	-	NA	Tstart=850;Tend=1109;ID=RND-6_FAMILY-5991;shortTE=F;TEgroup=ctg_4|RND-6_FAMILY-5991|1
CM029549.1	RepeatMasker	DNA/hAT-Charlie	9262991	9263204	1381	-	NA	Tstart=956;Tend=1167;ID=RND-6_FAMILY-6777;shortTE=F
CM029549.1	RepeatMasker	LTR/ERV1	9265090	9265340	1437	-	NA	Tstart=1546;Tend=1796;ID=RND-6_FAMILY-1988;shortTE=F
CM029549.1	RepeatMasker	Unknown	9265123	9265349	1668	+	NA	Tstart=922;Tend=1148;ID=RND-6_FAMILY-5246;shortTE=F
CM029549.1	RepeatMasker	Unknown	9266593	9266812	1985	+	NA	Tstart=748;Tend=967;ID=RND-4_FAMILY-349;shortTE=F
CM029549.1	RepeatMasker	Unknown	9267525	9268083	4810	-	NA	Tstart=974;Tend=1532;ID=RND-6_FAMILY-5227;shortTE=F
CM029549.1	RepeatMasker	DNA/hAT-Charlie	9269201	9269423	1662	+	NA	Tstart=953;Tend=1175;ID=RND-6_FAMILY-6777;shortTE=F
CM029549.1	RepeatMasker	Unknown	9270136	9270386	1787	+	NA	Tstart=876;Tend=1108;ID=RND-6_FAMILY-1939;shortTE=F
CM029549.1	RepeatMasker	Unknown	9273928	9274332	2827	+	NA	Tstart=2061;Tend=2462;ID=RND-5_FAMILY-5758;shortTE=F
CM029549.1	RepeatMasker	LTR/ERV1	9274645	9274865	1688	+	NA	Tstart=1088;Tend=1307;ID=RND-6_FAMILY-1988;shortTE=F
CM029549.1	RepeatMasker	Unknown	9279009	9279248	1138	+	NA	Tstart=1761;Tend=1995;ID=RND-6_FAMILY-6534;shortTE=F
CM029549.1	RepeatMasker	Unknown	9279036	9279265	1598	-	NA	Tstart=904;Tend=1136;ID=RND-6_FAMILY-5246;shortTE=F
CM029549.1	RepeatMasker	DNA/hAT-Charlie	9282058	9282278	1411	-	NA	Tstart=953;Tend=1173;ID=RND-6_FAMILY-6777;shortTE=F
CM029549.1	RepeatMasker	DNA/hAT-Charlie	9282475	9282674	1364	+	NA	Tstart=971;Tend=1171;ID=RND-6_FAMILY-6777;shortTE=F
CM029549.1	RepeatMasker	Unknown	9283799	9283976	741	-	NA	Tstart=2821;Tend=2913;ID=RND-6_FAMILY-4261;shortTE=F
CM029549.1	RepeatMasker	DNA/hAT-Charlie	9286117	9286338	1465	-	NA	Tstart=953;Tend=1175;ID=RND-6_FAMILY-6777;shortTE=F
CM029549.1	RepeatMasker	Unknown	9294522	9294645	521	-	NA	Tstart=943;Tend=1067;ID=RND-1_FAMILY-250;shortTE=F
CM029549.1	RepeatMasker	Unknown	9295681	9296488	6700	+	NA	Tstart=904;Tend=1719;ID=RND-6_FAMILY-535;shortTE=F
CM029549.1	RepeatMasker	DNA/TcMar-Mariner	9297832	9298246	1265	-	NA	Tstart=456;Tend=861;ID=HALYOMORPHA_HALYS-5_FAMILY-689;shortTE=F
CM029549.1	RepeatMasker	Unknown	9301133	9301377	1349	+	NA	Tstart=922;Tend=1140;ID=RND-6_FAMILY-5246;shortTE=F
CM029549.1	RepeatMasker	LINE/L2	9302789	9302900	795	+	NA	Tstart=3225;Tend=3338;ID=RND-5_FAMILY-852;shortTE=F
CM029549.1	RepeatMasker	Unknown	9303133	9303347	1422	-	NA	Tstart=923;Tend=1138;ID=RND-6_FAMILY-5246;shortTE=F
CM029549.1	RepeatMasker	Unknown	9303348	9303763	1318	+	NA	Tstart=864;Tend=1498;ID=RND-6_FAMILY-5676;shortTE=F
CM029549.1	RepeatMasker	Unknown	9303541	9303766	1474	-	NA	Tstart=920;Tend=1143;ID=RND-6_FAMILY-5246;shortTE=F
CM029549.1	RepeatMasker	Unknown	9304118	9304254	553	-	NA	Tstart=1369;Tend=1485;ID=RND-5_FAMILY-685;shortTE=F
CM029549.1	RepeatMasker	DNA/Crypton-I	9306060	9306211	833	+	NA	Tstart=788;Tend=941;ID=RND-5_FAMILY-366;shortTE=F
CM029549.1	RepeatMasker	Unknown	9309143	9309358	593	+	NA	Tstart=597;Tend=887;ID=RND-1_FAMILY-179;shortTE=F
CM029549.1	RepeatMasker	Unknown	9318310	9318450	957	+	NA	Tstart=906;Tend=1043;ID=RND-6_FAMILY-656;shortTE=F
CM029549.1	RepeatMasker	Unknown	9318750	9319098	2946	-	NA	Tstart=704;Tend=1052;ID=RND-6_FAMILY-1374;shortTE=F
CM029549.1	RepeatMasker	LINE/Dong-R4	9320678	9322240	6544	+	NA	Tstart=736;Tend=2275;ID=RND-6_FAMILY-582;shortTE=F
CM029549.1	RepeatMasker	Unknown	9323632	9323846	524	-	NA	Tstart=885;Tend=1096;ID=RND-6_FAMILY-5676;shortTE=F
CM029549.1	RepeatMasker	Unknown	9323656	9323863	580	+	NA	Tstart=907;Tend=1113;ID=RND-6_FAMILY-425;shortTE=F
CM029549.1	RepeatMasker	LINE/Penelope	9325084	9327022	4187	+	NA	Tstart=2240;Tend=3415;ID=RND-6_FAMILY-3148;shortTE=F;TEgroup=ctg_4|RND-6_FAMILY-3148|3
CM029549.1	RepeatMasker	RC/Helitron	9330106	9330943	6531	-	NA	Tstart=1359;Tend=2186;ID=RND-4_FAMILY-19;shortTE=F
CM029549.1	RepeatMasker	LINE/Dong-R4	9330979	9331146	494	-	NA	Tstart=4777;Tend=4897;ID=RND-6_FAMILY-2131;shortTE=F
CM029549.1	RepeatMasker	Unknown	9332221	9332772	1176	+	NA	Tstart=1125;Tend=2342;ID=RND-5_FAMILY-1838;shortTE=F;TEgroup=ctg_4|RND-5_FAMILY-1838|16
CM029549.1	RepeatMasker	Unknown	9333323	9333568	1637	-	NA	Tstart=951;Tend=1166;ID=RND-5_FAMILY-1487;shortTE=F
CM029549.1	RepeatMasker	Unknown	9338835	9339228	3062	+	NA	Tstart=1449;Tend=1847;ID=RND-1_FAMILY-35;shortTE=F
CM029549.1	RepeatMasker	LINE/L2	9340436	9340671	1920	+	NA	Tstart=1726;Tend=1961;ID=RND-6_FAMILY-4465;shortTE=F
CM029549.1	RepeatMasker	Unknown	9342141	9342395	1391	+	NA	Tstart=910;Tend=1186;ID=RND-5_FAMILY-481;shortTE=F
CM029549.1	RepeatMasker	LINE/L2	9344814	9345179	2768	-	NA	Tstart=2087;Tend=2488;ID=RND-5_FAMILY-494;shortTE=F
CM029549.1	RepeatMasker	Unknown	9345805	9346025	1015	-	NA	Tstart=1987;Tend=2192;ID=RND-6_FAMILY-6331;shortTE=F
CM029549.1	RepeatMasker	Unknown	9349497	9349790	1402	-	NA	Tstart=956;Tend=1181;ID=RND-1_FAMILY-232;shortTE=F
CM029549.1	RepeatMasker	Unknown	9349927	9350076	490	+	NA	Tstart=1740;Tend=1882;ID=RND-5_FAMILY-318;shortTE=F
CM029549.1	RepeatMasker	LTR/ERV1	9351811	9352289	1877	+	NA	Tstart=848;Tend=1306;ID=RND-6_FAMILY-1988;shortTE=F
CM029549.1	RepeatMasker	Unknown	9352940	9353065	651	+	NA	Tstart=1039;Tend=1166;ID=RND-6_FAMILY-41;shortTE=F
CM029549.1	RepeatMasker	Unknown	9353435	9353666	1040	-	NA	Tstart=919;Tend=1155;ID=RND-6_FAMILY-1657;shortTE=F
CM029549.1	RepeatMasker	Unknown	9353933	9354172	663	-	NA	Tstart=2058;Tend=2282;ID=RND-6_FAMILY-77;shortTE=F
CM029549.1	RepeatMasker	DNA/hAT-Charlie	9353962	9354178	1489	-	NA	Tstart=953;Tend=1167;ID=RND-6_FAMILY-6777;shortTE=F
CM029549.1	RepeatMasker	Unknown	9355389	9355583	1273	+	NA	Tstart=928;Tend=1127;ID=RND-1_FAMILY-223;shortTE=F
CM029549.1	RepeatMasker	Unknown	9359383	9359488	791	+	NA	Tstart=2371;Tend=2477;ID=RND-6_FAMILY-9584;shortTE=F
CM029549.1	RepeatMasker	Unknown	9362406	9362519	621	+	NA	Tstart=2820;Tend=2909;ID=RND-6_FAMILY-4261;shortTE=F
CM029549.1	RepeatMasker	Unknown	9364284	9364494	1655	-	NA	Tstart=914;Tend=1124;ID=RND-6_FAMILY-425;shortTE=F
CM029549.1	RepeatMasker	Unknown	9364572	9364692	639	+	NA	Tstart=986;Tend=1108;ID=RND-6_FAMILY-1939;shortTE=F
CM029549.1	RepeatMasker	LINE/L2	9364913	9365655	4706	+	NA	Tstart=2372;Tend=3143;ID=RND-5_FAMILY-2459;shortTE=F
CM029549.1	RepeatMasker	Unknown	9365904	9366037	844	-	NA	Tstart=841;Tend=974;ID=RND-6_FAMILY-1939;shortTE=F
CM029549.1	RepeatMasker	Unknown	9366956	9367066	484	-	NA	Tstart=2134;Tend=2248;ID=RND-6_FAMILY-6;shortTE=F
CM029549.1	RepeatMasker	Unknown	9367283	9367462	417	-	NA	Tstart=493;Tend=669;ID=RND-6_FAMILY-7922;shortTE=F
CM029549.1	RepeatMasker	Unknown	9367483	9367866	2112	+	NA	Tstart=828;Tend=1236;ID=RND-4_FAMILY-875;shortTE=F
CM029549.1	RepeatMasker	LINE/CR1	9368072	9369329	10483	+	NA	Tstart=1780;Tend=3041;ID=RND-5_FAMILY-420;shortTE=F
CM029549.1	RepeatMasker	Unknown	9369437	9369699	1005	+	NA	Tstart=1242;Tend=1513;ID=RND-6_FAMILY-5246;shortTE=F
CM029549.1	RepeatMasker	Unknown	9369484	9369712	1702	-	NA	Tstart=894;Tend=1122;ID=RND-6_FAMILY-425;shortTE=F
CM029549.1	RepeatMasker	Unknown	9371079	9371212	484	-	NA	Tstart=2348;Tend=2473;ID=RND-1_FAMILY-56;shortTE=F
CM029549.1	RepeatMasker	Unknown	9371127	9371230	489	+	NA	Tstart=909;Tend=1012;ID=RND-1_FAMILY-801;shortTE=F
CM029549.1	RepeatMasker	Unknown	9371319	9371468	997	-	NA	Tstart=952;Tend=1093;ID=RND-1_FAMILY-137;shortTE=F
CM029549.1	RepeatMasker	Unknown	9373107	9373303	708	+	NA	Tstart=1444;Tend=1633;ID=RND-5_FAMILY-4100;shortTE=F
CM029549.1	RepeatMasker	Unknown	9375756	9375872	635	+	NA	Tstart=5809;Tend=5927;ID=RND-1_FAMILY-678;shortTE=F
CM029549.1	RepeatMasker	Unknown	9377246	9377378	1034	-	NA	Tstart=776;Tend=909;ID=RND-1_FAMILY-510;shortTE=F
CM029549.1	RepeatMasker	LINE/L2	9378330	9378781	1131	+	NA	Tstart=626;Tend=1002;ID=RND-6_FAMILY-1279;shortTE=F
CM029549.1	RepeatMasker	Unknown	9378787	9380686	12632	-	NA	Tstart=710;Tend=2613;ID=RND-5_FAMILY-2871;shortTE=F
CM029549.1	RepeatMasker	LINE/L2	9380985	9381232	924	+	NA	Tstart=1168;Tend=1407;ID=RND-6_FAMILY-1279;shortTE=F
CM029549.1	RepeatMasker	Unknown	9382747	9382853	569	-	NA	Tstart=163;Tend=265;ID=RND-5_FAMILY-2829;shortTE=F
CM029549.1	RepeatMasker	Unknown	9383019	9383135	917	-	NA	Tstart=573;Tend=689;ID=RND-6_FAMILY-4876;shortTE=F
CM029549.1	RepeatMasker	LINE/Penelope	9383455	9383706	827	+	NA	Tstart=924;Tend=1158;ID=RND-6_FAMILY-1559;shortTE=F
CM029549.1	RepeatMasker	Unknown	9383727	9384006	1354	-	NA	Tstart=1720;Tend=1995;ID=RND-5_FAMILY-738;shortTE=F
CM029549.1	RepeatMasker	LINE/CR1	9384342	9386431	16179	-	NA	Tstart=56;Tend=1995;ID=RND-6_FAMILY-301;shortTE=F
CM029549.1	RepeatMasker	Unknown	9386726	9386973	924	-	NA	Tstart=1989;Tend=2268;ID=RND-1_FAMILY-158;shortTE=F
CM029549.1	RepeatMasker	Unknown	9387055	9387277	1750	-	NA	Tstart=1441;Tend=1661;ID=RND-1_FAMILY-323;shortTE=F
CM029549.1	RepeatMasker	Unknown	9387408	9387533	757	+	NA	Tstart=109;Tend=228;ID=RND-6_FAMILY-2379;shortTE=F
CM029549.1	RepeatMasker	Unknown	9387605	9388402	3617	-	NA	Tstart=852;Tend=1730;ID=RND-1_FAMILY-35;shortTE=F
CM029549.1	RepeatMasker	Unknown	9388584	9388796	1198	+	NA	Tstart=1400;Tend=1593;ID=RND-6_FAMILY-2379;shortTE=F
CM029549.1	RepeatMasker	Unknown	9388961	9389154	697	-	NA	Tstart=1680;Tend=1875;ID=RND-1_FAMILY-158;shortTE=F
CM029549.1	RepeatMasker	Unknown	9390793	9391191	3056	-	NA	Tstart=943;Tend=1346;ID=RND-6_FAMILY-7320;shortTE=F
CM029549.1	RepeatMasker	Unknown	9391294	9391424	470	-	NA	Tstart=2347;Tend=2475;ID=RND-6_FAMILY-9584;shortTE=F
CM029549.1	RepeatMasker	DNA/hAT-hATx	9392231	9392532	1659	+	NA	Tstart=780;Tend=1066;ID=RND-5_FAMILY-1671;shortTE=F
CM029549.1	RepeatMasker	Unknown	9392559	9393892	3459	+	NA	Tstart=2602;Tend=3539;ID=RND-6_FAMILY-1455;shortTE=F;TEgroup=ctg_4|RND-6_FAMILY-1455|2
CM029549.1	RepeatMasker	Unknown	9393912	9395366	1085	+	NA	Tstart=3098;Tend=3827;ID=RND-5_FAMILY-870;shortTE=F
CM029549.1	RepeatMasker	DNA/hAT-hATx	9395372	9396256	6053	+	NA	Tstart=1064;Tend=1960;ID=RND-5_FAMILY-1671;shortTE=F
CM029549.1	RepeatMasker	Unknown	9396257	9397335	4120	-	NA	Tstart=761;Tend=1892;ID=RND-5_FAMILY-2715;shortTE=F
CM029549.1	RepeatMasker	DNA/hAT-hATx	9397511	9397652	538	-	NA	Tstart=1782;Tend=1930;ID=RND-1_FAMILY-726;shortTE=F
CM029549.1	RepeatMasker	RC/Helitron	9399284	9400062	5677	+	NA	Tstart=567;Tend=1368;ID=RND-4_FAMILY-19;shortTE=F
CM029549.1	RepeatMasker	Unknown	9400103	9400315	1790	-	NA	Tstart=908;Tend=1120;ID=RND-6_FAMILY-425;shortTE=F
CM029549.1	RepeatMasker	Unknown	9400925	9401127	776	+	NA	Tstart=817;Tend=1033;ID=RND-4_FAMILY-12;shortTE=F
CM029549.1	RepeatMasker	RC/Helitron	9401733	9402593	6113	-	NA	Tstart=844;Tend=1719;ID=RND-4_FAMILY-36;shortTE=F
CM029549.1	RepeatMasker	Unknown	9408647	9408937	1036	+	NA	Tstart=623;Tend=899;ID=RND-5_FAMILY-866;shortTE=F
CM029549.1	RepeatMasker	LINE/Penelope	9409873	9410140	890	+	NA	Tstart=3229;Tend=3393;ID=RND-6_FAMILY-3148;shortTE=F;TEgroup=ctg_4|RND-6_FAMILY-3148|4
CM029549.1	RepeatMasker	Unknown	9412467	9412633	679	-	NA	Tstart=1032;Tend=1200;ID=RND-6_FAMILY-5056;shortTE=F
CM029549.1	RepeatMasker	Unknown	9413674	9414813	9222	+	NA	Tstart=816;Tend=1956;ID=RND-1_FAMILY-686;shortTE=F
CM029549.1	RepeatMasker	RC/Helitron	9414959	9415773	6009	+	NA	Tstart=1366;Tend=2187;ID=RND-4_FAMILY-19;shortTE=F
CM029549.1	RepeatMasker	Unknown	9419203	9420156	7458	+	NA	Tstart=934;Tend=1892;ID=RND-5_FAMILY-2820;shortTE=F
CM029549.1	RepeatMasker	Unknown	9420443	9421020	3963	+	NA	Tstart=840;Tend=1452;ID=RND-1_FAMILY-35;shortTE=F
CM029549.1	RepeatMasker	LINE/Penelope	9421526	9421783	1290	-	NA	Tstart=845;Tend=1112;ID=RND-6_FAMILY-5891;shortTE=F
CM029549.1	RepeatMasker	Unknown	9422853	9423052	456	-	NA	Tstart=1551;Tend=1758;ID=RND-5_FAMILY-2871;shortTE=F
CM029549.1	RepeatMasker	Unknown	9426285	9426403	781	+	NA	Tstart=940;Tend=1058;ID=RND-1_FAMILY-232;shortTE=F
CM029549.1	RepeatMasker	LINE/RTE-BovB	9426399	9426668	609	+	NA	Tstart=1523;Tend=1803;ID=RND-6_FAMILY-9478;shortTE=F
CM029549.1	RepeatMasker	Unknown	9428246	9432917	41157	-	NA	Tstart=628;Tend=5299;ID=RND-1_FAMILY-658;shortTE=F
CM029549.1	RepeatMasker	Unknown	9433105	9433975	4860	-	NA	Tstart=1625;Tend=2575;ID=RND-5_FAMILY-721;shortTE=F
CM029549.1	RepeatMasker	DNA/Academ-1	9433895	9434083	828	+	NA	Tstart=1678;Tend=1885;ID=RND-5_FAMILY-346;shortTE=F
CM029549.1	RepeatMasker	Unknown	9434129	9434407	1182	-	NA	Tstart=766;Tend=1061;ID=RND-6_FAMILY-1517;shortTE=F
CM029549.1	RepeatMasker	Unknown	9435542	9436366	6015	-	NA	Tstart=928;Tend=1754;ID=RND-1_FAMILY-739;shortTE=F
CM029549.1	RepeatMasker	Unknown	9436926	9437167	828	-	NA	Tstart=1228;Tend=1448;ID=RND-1_FAMILY-530;shortTE=F
CM029549.1	RepeatMasker	DNA/hAT-Charlie	9436960	9437174	1455	+	NA	Tstart=959;Tend=1173;ID=RND-6_FAMILY-6777;shortTE=F
CM029549.1	RepeatMasker	LINE/Dong-R4	9437709	9438309	816	-	NA	Tstart=1671;Tend=2213;ID=RND-6_FAMILY-582;shortTE=F
CM029549.1	RepeatMasker	LINE/RTE-BovB	9438355	9438982	3918	-	NA	Tstart=1675;Tend=2298;ID=RND-6_FAMILY-4022;shortTE=F
CM029549.1	RepeatMasker	LINE/L2	9440010	9440578	3593	-	NA	Tstart=1838;Tend=2397;ID=RND-5_FAMILY-324;shortTE=F
CM029549.1	RepeatMasker	Unknown	9440870	9441833	7026	-	NA	Tstart=867;Tend=1835;ID=RND-5_FAMILY-422;shortTE=F
CM029549.1	RepeatMasker	LINE/L2	9442614	9443993	8152	+	NA	Tstart=1678;Tend=3039;ID=RND-5_FAMILY-3341;shortTE=F
CM029549.1	RepeatMasker	Unknown	9443997	9444142	739	+	NA	Tstart=746;Tend=928;ID=RND-6_FAMILY-2653;shortTE=F
CM029549.1	RepeatMasker	Unknown	9445281	9445958	1032	+	NA	Tstart=1225;Tend=1760;ID=RND-6_FAMILY-62;shortTE=F;TEgroup=ctg_4|RND-6_FAMILY-62|1
CM029549.1	RepeatMasker	LINE/Penelope	9446972	9447241	625	-	NA	Tstart=3229;Tend=3415;ID=RND-6_FAMILY-3148;shortTE=F;TEgroup=ctg_4|RND-6_FAMILY-3148|5
CM029549.1	RepeatMasker	LINE/L2	9447920	9448064	832	+	NA	Tstart=1340;Tend=1480;ID=RND-6_FAMILY-1396;shortTE=F
CM029549.1	RepeatMasker	Unknown	9449041	9449219	1105	+	NA	Tstart=494;Tend=669;ID=RND-6_FAMILY-7922;shortTE=F
CM029549.1	RepeatMasker	Unknown	9449214	9450714	10019	+	NA	Tstart=847;Tend=2351;ID=RND-1_FAMILY-58;shortTE=F
CM029549.1	RepeatMasker	DNA/hAT-Tip100	9451202	9452442	9528	+	NA	Tstart=1152;Tend=2422;ID=RND-6_FAMILY-2315;shortTE=F
CM029549.1	RepeatMasker	LTR/Gypsy	9454235	9454374	517	-	NA	Tstart=2594;Tend=2732;ID=GYPSY-24_DEL-I;shortTE=F
CM029549.1	RepeatMasker	Unknown	9456347	9456631	1405	+	NA	Tstart=858;Tend=1139;ID=RND-6_FAMILY-5246;shortTE=F
CM029549.1	RepeatMasker	Unknown	9456418	9456659	1681	-	NA	Tstart=906;Tend=1122;ID=RND-6_FAMILY-425;shortTE=F
CM029549.1	RepeatMasker	LINE/L2	9457487	9461714	35755	-	NA	Tstart=1535;Tend=5746;ID=RND-5_FAMILY-10;shortTE=F
CM029549.1	RepeatMasker	DNA/hAT-Tip100	9462169	9462736	3623	-	NA	Tstart=2235;Tend=2792;ID=RND-1_FAMILY-335;shortTE=F
CM029549.1	RepeatMasker	Unknown	9462711	9463165	2773	-	NA	Tstart=1955;Tend=2390;ID=RND-5_FAMILY-727;shortTE=F
CM029549.1	RepeatMasker	Unknown	9463156	9464582	10166	-	NA	Tstart=798;Tend=2218;ID=RND-1_FAMILY-381;shortTE=F
CM029549.1	RepeatMasker	DNA/hAT-Charlie	9465869	9466073	1315	+	NA	Tstart=959;Tend=1176;ID=RND-6_FAMILY-6777;shortTE=F
CM029549.1	RepeatMasker	LINE/Penelope	9466752	9467171	948	-	NA	Tstart=1192;Tend=1519;ID=RND-6_FAMILY-5224;shortTE=F;TEgroup=ctg_4|RND-6_FAMILY-5224|3
CM029549.1	RepeatMasker	Unknown	9467396	9467552	822	-	NA	Tstart=523;Tend=681;ID=RND-6_FAMILY-7922;shortTE=F
CM029549.1	RepeatMasker	Unknown	9468059	9468168	819	+	NA	Tstart=1780;Tend=1889;ID=RND-6_FAMILY-6551;shortTE=F
CM029549.1	RepeatMasker	Unknown	9468296	9468659	2562	-	NA	Tstart=3455;Tend=3812;ID=RND-5_FAMILY-1737;shortTE=F
CM029549.1	RepeatMasker	Unknown	9468902	9469544	3397	+	NA	Tstart=1212;Tend=1844;ID=RND-1_FAMILY-35;shortTE=F
CM029549.1	RepeatMasker	Unknown	9473918	9474196	2479	+	NA	Tstart=784;Tend=1062;ID=RND-5_FAMILY-4284;shortTE=F
CM029549.1	RepeatMasker	DNA/hAT-Tip100	9474197	9475473	2042	-	NA	Tstart=757;Tend=3043;ID=RND-5_FAMILY-720;shortTE=F;TEgroup=ctg_4|RND-5_FAMILY-720|2
CM029549.1	RepeatMasker	DNA/hAT-Charlie	9483456	9483718	1048	+	NA	Tstart=963;Tend=1172;ID=RND-6_FAMILY-6777;shortTE=F
CM029549.1	RepeatMasker	Unknown	9484061	9484214	602	+	NA	Tstart=2479;Tend=2681;ID=RND-6_FAMILY-1097;shortTE=F
CM029549.1	RepeatMasker	Unknown	9485116	9485444	2741	-	NA	Tstart=931;Tend=1259;ID=RND-6_FAMILY-1216;shortTE=F
CM029549.1	RepeatMasker	Unknown	9488195	9488404	628	+	NA	Tstart=1344;Tend=1524;ID=RND-6_FAMILY-7922;shortTE=F
CM029549.1	RepeatMasker	Unknown	9489144	9489420	940	-	NA	Tstart=845;Tend=1125;ID=RND-6_FAMILY-5991;shortTE=F
CM029549.1	RepeatMasker	Unknown	9489202	9489415	1634	+	NA	Tstart=954;Tend=1166;ID=RND-5_FAMILY-1487;shortTE=F
CM029549.1	RepeatMasker	Unknown	9490004	9490646	5191	+	NA	Tstart=937;Tend=1601;ID=RND-1_FAMILY-607;shortTE=F
CM029549.1	RepeatMasker	Unknown	9494042	9494229	1243	+	NA	Tstart=745;Tend=925;ID=RND-6_FAMILY-2653;shortTE=F
CM029549.1	RepeatMasker	DNA/hAT-Charlie	9498573	9498802	1328	-	NA	Tstart=958;Tend=1177;ID=RND-6_FAMILY-6777;shortTE=F
CM029549.1	RepeatMasker	DNA/TcMar-Tc1	9498578	9498839	756	+	NA	Tstart=2273;Tend=2524;ID=RND-6_FAMILY-5123;shortTE=F
CM029549.1	RepeatMasker	Unknown	9499177	9499403	1360	+	NA	Tstart=1656;Tend=1876;ID=RND-4_FAMILY-875;shortTE=F
CM029549.1	RepeatMasker	Unknown	9503628	9503932	2210	+	NA	Tstart=512;Tend=814;ID=RND-6_FAMILY-1375;shortTE=F
CM029549.1	RepeatMasker	Unknown	9505426	9505716	1369	+	NA	Tstart=776;Tend=1000;ID=RND-5_FAMILY-1838;shortTE=F
CM029549.1	RepeatMasker	Unknown	9505907	9507156	8678	+	NA	Tstart=998;Tend=2333;ID=RND-5_FAMILY-1838;shortTE=F
CM029549.1	RepeatMasker	Unknown	9508474	9508635	1174	-	NA	Tstart=1084;Tend=1246;ID=RND-1_FAMILY-197;shortTE=F
CM029549.1	RepeatMasker	Unknown	9510828	9510958	828	-	NA	Tstart=1124;Tend=1255;ID=RND-1_FAMILY-149;shortTE=F
CM029549.1	RepeatMasker	Unknown	9511745	9511889	442	-	NA	Tstart=884;Tend=1013;ID=RND-6_FAMILY-1098;shortTE=F
CM029549.1	RepeatMasker	LTR/ERV1	9513569	9514077	2117	-	NA	Tstart=845;Tend=1305;ID=RND-6_FAMILY-1988;shortTE=F
CM029549.1	RepeatMasker	Unknown	9513860	9514112	1006	+	NA	Tstart=213;Tend=437;ID=RND-1_FAMILY-801;shortTE=F
CM029549.1	RepeatMasker	Unknown	9514673	9514931	1657	-	NA	Tstart=996;Tend=1244;ID=RND-1_FAMILY-197;shortTE=F
CM029549.1	RepeatMasker	Unknown	9518757	9518974	1412	+	NA	Tstart=955;Tend=1172;ID=RND-1_FAMILY-232;shortTE=F
CM029549.1	RepeatMasker	Unknown	9521389	9521555	529	-	NA	Tstart=1006;Tend=1175;ID=RND-1_FAMILY-290;shortTE=F
CM029549.1	RepeatMasker	RC/Helitron	9522688	9523382	4828	-	NA	Tstart=663;Tend=1368;ID=RND-4_FAMILY-19;shortTE=F
CM029549.1	RepeatMasker	Unknown	9527166	9527355	507	-	NA	Tstart=905;Tend=1088;ID=RND-6_FAMILY-5;shortTE=F
CM029549.1	RepeatMasker	Unknown	9533405	9533590	1310	-	NA	Tstart=632;Tend=814;ID=RND-6_FAMILY-1375;shortTE=F
CM029549.1	RepeatMasker	Unknown	9535872	9536044	1057	-	NA	Tstart=948;Tend=1100;ID=RND-5_FAMILY-1487;shortTE=F
CM029549.1	RepeatMasker	Unknown	9537533	9537685	1014	-	NA	Tstart=915;Tend=1092;ID=RND-1_FAMILY-223;shortTE=F
CM029549.1	RepeatMasker	Unknown	9538446	9538852	1931	-	NA	Tstart=1959;Tend=2390;ID=RND-5_FAMILY-727;shortTE=F
CM029549.1	RepeatMasker	Unknown	9542942	9543068	647	-	NA	Tstart=2821;Tend=2926;ID=RND-6_FAMILY-4261;shortTE=F
CM029549.1	RepeatMasker	Unknown	9544469	9544745	1667	+	NA	Tstart=895;Tend=1158;ID=RND-6_FAMILY-1098;shortTE=F
CM029549.1	RepeatMasker	SINE	9545117	9545332	1318	+	NA	Tstart=834;Tend=1054;ID=RND-6_FAMILY-1645;shortTE=F
CM029549.1	RepeatMasker	Unknown	9549893	9551218	8970	-	NA	Tstart=1045;Tend=2336;ID=RND-1_FAMILY-463;shortTE=F
CM029549.1	RepeatMasker	Unknown	9551616	9551812	761	-	NA	Tstart=2298;Tend=2478;ID=RND-1_FAMILY-56;shortTE=F
CM029549.1	RepeatMasker	Unknown	9556875	9558329	11354	-	NA	Tstart=706;Tend=2121;ID=RND-6_FAMILY-5991;shortTE=F
CM029549.1	RepeatMasker	Unknown	9559980	9560933	5771	+	NA	Tstart=766;Tend=1664;ID=RND-5_FAMILY-1838;shortTE=F
CM029549.1	RepeatMasker	DNA/hAT-Charlie	9568777	9568993	1268	-	NA	Tstart=956;Tend=1172;ID=RND-6_FAMILY-6777;shortTE=F
CM029549.1	RepeatMasker	Unknown	9568832	9569023	639	-	NA	Tstart=1498;Tend=1680;ID=RND-6_FAMILY-5991;shortTE=F
CM029549.1	RepeatMasker	Unknown	9570100	9571242	5640	-	NA	Tstart=1635;Tend=2655;ID=RND-5_FAMILY-721;shortTE=F
CM029549.1	RepeatMasker	Unknown	9578421	9578649	876	+	NA	Tstart=307;Tend=538;ID=RND-1_FAMILY-301;shortTE=F
CM029549.1	RepeatMasker	Unknown	9578446	9578655	1328	-	NA	Tstart=1664;Tend=1873;ID=RND-4_FAMILY-875;shortTE=F
CM029549.1	RepeatMasker	DNA/hAT-Charlie	9580997	9581213	1314	-	NA	Tstart=957;Tend=1173;ID=RND-6_FAMILY-6777;shortTE=F
CM029549.1	RepeatMasker	Unknown	9580999	9581243	820	+	NA	Tstart=917;Tend=1161;ID=RND-1_FAMILY-293;shortTE=F
CM029549.1	RepeatMasker	Unknown	9581876	9582858	5495	-	NA	Tstart=851;Tend=1844;ID=RND-1_FAMILY-35;shortTE=F
CM029549.1	RepeatMasker	Unknown	9583994	9584243	1689	-	NA	Tstart=1038;Tend=1281;ID=RND-5_FAMILY-1772;shortTE=F
CM029549.1	RepeatMasker	Unknown	9584852	9585078	1000	-	NA	Tstart=842;Tend=1061;ID=RND-4_FAMILY-12;shortTE=F
CM029549.1	RepeatMasker	LTR/ERV1	9585091	9585538	2412	-	NA	Tstart=845;Tend=1279;ID=RND-6_FAMILY-1988;shortTE=F
CM029549.1	RepeatMasker	DNA/Kolobok	9586700	9587187	4100	-	NA	Tstart=932;Tend=1424;ID=RND-1_FAMILY-437;shortTE=F
CM029549.1	RepeatMasker	Unknown	9587267	9587419	546	-	NA	Tstart=905;Tend=1077;ID=RND-6_FAMILY-5;shortTE=F
CM029549.1	RepeatMasker	Unknown	9587507	9588252	4895	-	NA	Tstart=864;Tend=1545;ID=RND-1_FAMILY-379;shortTE=F
CM029549.1	RepeatMasker	DNA/TcMar-Mariner	9589219	9589684	944	-	NA	Tstart=504;Tend=1298;ID=mariner-n6_lmi;shortTE=F
CM029549.1	RepeatMasker	DNA/TcMar-Mariner	9589699	9589975	601	-	NA	Tstart=1;Tend=276;ID=HALYOMORPHA_HALYS-5_FAMILY-3063;shortTE=F
CM029549.1	RepeatMasker	Unknown	9592692	9592950	984	-	NA	Tstart=1659;Tend=1915;ID=RND-5_FAMILY-153;shortTE=F
CM029549.1	RepeatMasker	LINE/L2	9594952	9595612	5385	-	NA	Tstart=869;Tend=1542;ID=RND-6_FAMILY-2044;shortTE=F
CM029549.1	RepeatMasker	Unknown	9596489	9596704	1442	+	NA	Tstart=956;Tend=1171;ID=RND-1_FAMILY-232;shortTE=F
CM029549.1	RepeatMasker	DNA/hAT-Charlie	9598177	9598396	1450	-	NA	Tstart=953;Tend=1172;ID=RND-6_FAMILY-6777;shortTE=F
CM029549.1	RepeatMasker	Unknown	9598186	9598434	857	-	NA	Tstart=246;Tend=493;ID=RND-1_FAMILY-709;shortTE=F
CM029549.1	RepeatMasker	Unknown	9601029	9601529	1351	-	NA	Tstart=1377;Tend=1888;ID=RND-6_FAMILY-1216;shortTE=F
CM029549.1	RepeatMasker	Unknown	9603723	9603848	464	-	NA	Tstart=2838;Tend=2956;ID=RND-5_FAMILY-1125;shortTE=F
CM029549.1	RepeatMasker	Unknown	9604784	9605017	1431	-	NA	Tstart=1658;Tend=1877;ID=RND-4_FAMILY-875;shortTE=F
CM029549.1	RepeatMasker	Unknown	9604804	9605049	1048	+	NA	Tstart=270;Tend=516;ID=RND-1_FAMILY-204;shortTE=F
CM029549.1	RepeatMasker	DNA/hAT-Charlie	9606333	9606544	1488	+	NA	Tstart=962;Tend=1172;ID=RND-6_FAMILY-6777;shortTE=F
CM029549.1	RepeatMasker	Unknown	9606334	9606581	872	-	NA	Tstart=1684;Tend=1924;ID=RND-6_FAMILY-629;shortTE=F
CM029549.1	RepeatMasker	Unknown	9609498	9609691	827	-	NA	Tstart=905;Tend=1082;ID=RND-6_FAMILY-5;shortTE=F
CM029549.1	RepeatMasker	Unknown	9610347	9610793	1518	-	NA	Tstart=2518;Tend=2961;ID=RND-6_FAMILY-1277;shortTE=F
CM029549.1	RepeatMasker	Unknown	9613103	9614453	5414	+	NA	Tstart=671;Tend=2484;ID=RND-5_FAMILY-1737;shortTE=F;TEgroup=ctg_4|RND-5_FAMILY-1737|1
CM029549.1	RepeatMasker	Unknown	9616993	9618228	8268	+	NA	Tstart=2484;Tend=3736;ID=RND-5_FAMILY-1737;shortTE=F
CM029549.1	RepeatMasker	DNA/hAT-Tip100	9618232	9618409	690	-	NA	Tstart=1716;Tend=1886;ID=RND-6_FAMILY-1651;shortTE=F
CM029549.1	RepeatMasker	Unknown	9620721	9620841	938	-	NA	Tstart=5925;Tend=6045;ID=RND-1_FAMILY-108;shortTE=F
CM029549.1	RepeatMasker	Unknown	9621117	9621502	1250	-	NA	Tstart=979;Tend=1433;ID=RND-1_FAMILY-576;shortTE=F;TEgroup=ctg_4|RND-1_FAMILY-576|3
CM029549.1	RepeatMasker	Unknown	9621751	9621915	1040	-	NA	Tstart=865;Tend=1027;ID=RND-6_FAMILY-41;shortTE=F
CM029549.1	RepeatMasker	Unknown	9623603	9623767	651	+	NA	Tstart=939;Tend=1080;ID=RND-6_FAMILY-1216;shortTE=F
CM029549.1	RepeatMasker	RC/Helitron	9624364	9625161	6030	-	NA	Tstart=872;Tend=1691;ID=RND-4_FAMILY-36;shortTE=F
CM029549.1	RepeatMasker	LINE/L2	9626492	9626671	620	-	NA	Tstart=882;Tend=1076;ID=RND-1_FAMILY-765;shortTE=F
CM029549.1	RepeatMasker	Unknown	9628054	9629044	7110	+	NA	Tstart=788;Tend=1778;ID=RND-1_FAMILY-299;shortTE=F
CM029549.1	RepeatMasker	LINE/I-Jockey	9633113	9633327	1059	-	NA	Tstart=3086;Tend=3324;ID=RND-6_FAMILY-2262;shortTE=F
CM029549.1	RepeatMasker	Unknown	9634260	9634443	1586	+	NA	Tstart=887;Tend=1070;ID=RND-5_FAMILY-4284;shortTE=F
CM029549.1	RepeatMasker	Unknown	9635923	9636256	1613	-	NA	Tstart=372;Tend=698;ID=RND-5_FAMILY-862;shortTE=F
CM029549.1	RepeatMasker	SINE	9638516	9638738	1345	+	NA	Tstart=828;Tend=1054;ID=RND-6_FAMILY-1645;shortTE=F
CM029549.1	RepeatMasker	LTR/ERV1	9641230	9641899	2603	+	NA	Tstart=1090;Tend=1762;ID=RND-6_FAMILY-1988;shortTE=F
CM029549.1	RepeatMasker	Unknown	9644231	9644546	1554	-	NA	Tstart=906;Tend=1131;ID=RND-6_FAMILY-425;shortTE=F
CM029549.1	RepeatMasker	Unknown	9644547	9645861	10820	-	NA	Tstart=861;Tend=2162;ID=RND-5_FAMILY-5142;shortTE=F
CM029549.1	RepeatMasker	Unknown	9645862	9646559	2726	-	NA	Tstart=993;Tend=1826;ID=RND-6_FAMILY-1216;shortTE=F
CM029549.1	RepeatMasker	Unknown	9646752	9646909	414	+	NA	Tstart=1092;Tend=1246;ID=RND-1_FAMILY-192;shortTE=F
CM029549.1	RepeatMasker	Unknown	9647359	9648082	4834	+	NA	Tstart=957;Tend=1757;ID=RND-4_FAMILY-218;shortTE=F
CM029549.1	RepeatMasker	RC/Helitron	9649429	9650227	5889	-	NA	Tstart=872;Tend=1690;ID=RND-4_FAMILY-36;shortTE=F
CM029549.1	RepeatMasker	Unknown	9650247	9650370	544	+	NA	Tstart=2348;Tend=2471;ID=RND-1_FAMILY-56;shortTE=F
CM029549.1	RepeatMasker	Unknown	9651513	9651622	607	-	NA	Tstart=2821;Tend=2914;ID=RND-6_FAMILY-4261;shortTE=F
CM029549.1	RepeatMasker	RC/Helitron	9652427	9653242	6576	-	NA	Tstart=1358;Tend=2187;ID=RND-4_FAMILY-19;shortTE=F
CM029549.1	RepeatMasker	DNA/hAT-Charlie	9653630	9653849	1514	-	NA	Tstart=956;Tend=1172;ID=RND-6_FAMILY-6777;shortTE=F
CM029549.1	RepeatMasker	Unknown	9654660	9654862	692	+	NA	Tstart=1420;Tend=1618;ID=RND-1_FAMILY-741;shortTE=F
CM029549.1	RepeatMasker	Unknown	9655275	9655402	470	+	NA	Tstart=3208;Tend=3334;ID=RND-6_FAMILY-4001;shortTE=F
CM029549.1	RepeatMasker	DNA/hAT-Charlie	9655889	9656105	1428	-	NA	Tstart=954;Tend=1170;ID=RND-6_FAMILY-6777;shortTE=F
CM029549.1	RepeatMasker	Unknown	9658990	9659168	1170	-	NA	Tstart=1049;Tend=1236;ID=RND-1_FAMILY-210;shortTE=F
CM029549.1	RepeatMasker	Unknown	9659261	9660240	7805	-	NA	Tstart=791;Tend=1792;ID=RND-5_FAMILY-4569;shortTE=F
CM029549.1	RepeatMasker	RC/Helitron	9662421	9663284	6510	+	NA	Tstart=872;Tend=1689;ID=RND-4_FAMILY-36;shortTE=F
CM029549.1	RepeatMasker	Unknown	9664209	9664339	977	-	NA	Tstart=929;Tend=1056;ID=RND-1_FAMILY-152;shortTE=F
CM029549.1	RepeatMasker	SINE	9667723	9667936	1429	-	NA	Tstart=837;Tend=1049;ID=RND-6_FAMILY-1645;shortTE=F
CM029549.1	RepeatMasker	Unknown	9668940	9669047	701	+	NA	Tstart=2651;Tend=2743;ID=RND-6_FAMILY-3090;shortTE=F
CM029549.1	RepeatMasker	Unknown	9669728	9669938	1289	+	NA	Tstart=955;Tend=1154;ID=RND-6_FAMILY-2344;shortTE=F
CM029549.1	RepeatMasker	Unknown	9670028	9670451	3227	+	NA	Tstart=1274;Tend=1726;ID=RND-6_FAMILY-535;shortTE=F
CM029549.1	RepeatMasker	Unknown	9671597	9671846	1003	-	NA	Tstart=1120;Tend=1360;ID=RND-6_FAMILY-767;shortTE=F
CM029549.1	RepeatMasker	Unknown	9673039	9673265	1197	-	NA	Tstart=920;Tend=1147;ID=RND-6_FAMILY-5246;shortTE=F
CM029549.1	RepeatMasker	Unknown	9673050	9673294	735	+	NA	Tstart=928;Tend=1145;ID=RND-6_FAMILY-2033;shortTE=F
CM029549.1	RepeatMasker	Unknown	9673897	9674058	1009	+	NA	Tstart=2251;Tend=2421;ID=RND-6_FAMILY-1277;shortTE=F
CM029549.1	RepeatMasker	Unknown	9675396	9675639	867	-	NA	Tstart=60;Tend=303;ID=RND-6_FAMILY-2653;shortTE=F
CM029549.1	RepeatMasker	Unknown	9675423	9675643	1457	+	NA	Tstart=955;Tend=1174;ID=RND-1_FAMILY-232;shortTE=F
CM029549.1	RepeatMasker	LINE/Penelope	9676263	9676414	613	+	NA	Tstart=831;Tend=1011;ID=RND-6_FAMILY-5891;shortTE=F
CM029549.1	RepeatMasker	Unknown	9677200	9677320	474	-	NA	Tstart=946;Tend=1074;ID=RND-4_FAMILY-875;shortTE=F
CM029549.1	RepeatMasker	Unknown	9677364	9677561	1375	+	NA	Tstart=910;Tend=1104;ID=RND-6_FAMILY-656;shortTE=F
CM029549.1	RepeatMasker	Unknown	9677369	9677620	828	-	NA	Tstart=1618;Tend=1842;ID=RND-5_FAMILY-2079;shortTE=F
CM029549.1	RepeatMasker	Unknown	9678336	9678623	1589	+	NA	Tstart=821;Tend=1101;ID=RND-1_FAMILY-75;shortTE=F
CM029549.1	RepeatMasker	Unknown	9683447	9683928	3830	-	NA	Tstart=1009;Tend=1492;ID=RND-6_FAMILY-2174;shortTE=F
CM029549.1	RepeatMasker	LINE/L2	9684466	9685386	1148	-	NA	Tstart=1951;Tend=2626;ID=RND-1_FAMILY-863;shortTE=F
CM029549.1	RepeatMasker	Unknown	9689913	9690099	729	-	NA	Tstart=1222;Tend=1511;ID=RND-6_FAMILY-652;shortTE=F
CM029549.1	RepeatMasker	SINE	9691042	9691260	1610	-	NA	Tstart=837;Tend=1055;ID=RND-6_FAMILY-1645;shortTE=F
CM029549.1	RepeatMasker	DNA/TcMar-Tc1	9697111	9697470	1846	+	NA	Tstart=4;Tend=350;ID=MARINER-4_DY;shortTE=F
CM029549.1	RepeatMasker	Unknown	9697472	9697871	3048	-	NA	Tstart=881;Tend=1313;ID=RND-5_FAMILY-1585;shortTE=F
CM029549.1	RepeatMasker	Unknown	9698980	9699099	573	-	NA	Tstart=1726;Tend=1844;ID=RND-6_FAMILY-569;shortTE=F
CM029549.1	RepeatMasker	Unknown	9699285	9699561	2063	+	NA	Tstart=938;Tend=1203;ID=RND-1_FAMILY-708;shortTE=F
CM029549.1	RepeatMasker	LINE/L2	9704254	9704496	1082	+	NA	Tstart=6745;Tend=6991;ID=RND-5_FAMILY-587;shortTE=F
CM029549.1	RepeatMasker	LINE/RTE-X	9705020	9705130	623	-	NA	Tstart=2141;Tend=2251;ID=RND-5_FAMILY-1062;shortTE=F
CM029549.1	RepeatMasker	Unknown	9705186	9705314	436	-	NA	Tstart=2832;Tend=2954;ID=RND-5_FAMILY-1125;shortTE=F
CM029549.1	RepeatMasker	DNA/hAT-Charlie	9705879	9706098	1479	+	NA	Tstart=953;Tend=1173;ID=RND-6_FAMILY-6777;shortTE=F
CM029549.1	RepeatMasker	Unknown	9708105	9708228	604	-	NA	Tstart=2829;Tend=2912;ID=RND-6_FAMILY-4261;shortTE=F
CM029549.1	RepeatMasker	Unknown	9712189	9712485	1790	+	NA	Tstart=1055;Tend=1354;ID=RND-6_FAMILY-3514;shortTE=F
CM029549.1	RepeatMasker	Unknown	9713445	9713646	428	+	NA	Tstart=896;Tend=1064;ID=RND-6_FAMILY-1803;shortTE=F
CM029549.1	RepeatMasker	DNA/TcMar-Tigger	9714593	9714838	953	-	NA	Tstart=661;Tend=905;ID=RND-6_FAMILY-1492;shortTE=F
CM029549.1	RepeatMasker	Unknown	9714623	9714864	1361	+	NA	Tstart=873;Tend=1114;ID=RND-5_FAMILY-153;shortTE=F
CM029549.1	RepeatMasker	Unknown	9715321	9715540	943	-	NA	Tstart=911;Tend=1136;ID=RND-6_FAMILY-4614;shortTE=F
CM029549.1	RepeatMasker	Unknown	9716456	9716805	1633	+	NA	Tstart=1189;Tend=1523;ID=RND-6_FAMILY-2664;shortTE=F
CM029549.1	RepeatMasker	DNA/hAT	9719782	9720231	3274	-	NA	Tstart=448;Tend=908;ID=RND-5_FAMILY-2448;shortTE=F
CM029549.1	RepeatMasker	Unknown	9723320	9723530	767	-	NA	Tstart=1908;Tend=2063;ID=RND-1_FAMILY-647;shortTE=T;TEgroup=ctg_4|RND-1_FAMILY-647|1
CM029549.1	RepeatMasker	Unknown	9727834	9728050	1650	-	NA	Tstart=951;Tend=1167;ID=RND-5_FAMILY-1487;shortTE=F
CM029549.1	RepeatMasker	LINE/L2	9727835	9728099	594	+	NA	Tstart=117;Tend=377;ID=RND-6_FAMILY-6312;shortTE=F
CM029549.1	RepeatMasker	Unknown	9729674	9729875	914	-	NA	Tstart=2208;Tend=2411;ID=RND-6_FAMILY-2528;shortTE=F
CM029549.1	RepeatMasker	LTR/ERV1	9731150	9731661	2116	-	NA	Tstart=846;Tend=1303;ID=RND-6_FAMILY-1988;shortTE=F
CM029549.1	RepeatMasker	LINE/RTE-X	9733788	9733894	422	+	NA	Tstart=2130;Tend=2238;ID=RND-5_FAMILY-1062;shortTE=F
CM029549.1	RepeatMasker	Unknown	9733804	9733912	665	+	NA	Tstart=2821;Tend=2912;ID=RND-6_FAMILY-4261;shortTE=F
CM029549.1	RepeatMasker	Unknown	9736118	9736412	2120	+	NA	Tstart=882;Tend=1222;ID=RND-6_FAMILY-5056;shortTE=F
CM029549.1	RepeatMasker	DNA/hAT-Charlie	9738250	9738466	1558	+	NA	Tstart=953;Tend=1169;ID=RND-6_FAMILY-6777;shortTE=F
CM029549.1	RepeatMasker	SINE	9738253	9738524	1087	+	NA	Tstart=11;Tend=282;ID=RND-6_FAMILY-1645;shortTE=F
CM029549.1	RepeatMasker	Unknown	9740368	9741086	4992	+	NA	Tstart=772;Tend=1504;ID=RND-6_FAMILY-139;shortTE=F
CM029549.1	RepeatMasker	Unknown	9742446	9742853	660	+	NA	Tstart=524;Tend=773;ID=RND-5_FAMILY-3309;shortTE=F;TEgroup=ctg_4|RND-5_FAMILY-3309|3
CM029549.1	RepeatMasker	Unknown	9749054	9749260	971	+	NA	Tstart=946;Tend=1149;ID=RND-4_FAMILY-1013;shortTE=F
CM029549.1	RepeatMasker	Unknown	9752933	9753182	1422	-	NA	Tstart=923;Tend=1143;ID=RND-6_FAMILY-5246;shortTE=F
CM029549.1	RepeatMasker	Unknown	9752963	9753206	1208	+	NA	Tstart=117;Tend=360;ID=RND-6_FAMILY-1499;shortTE=F
CM029549.1	RepeatMasker	Unknown	9755322	9755507	522	+	NA	Tstart=2809;Tend=2911;ID=RND-6_FAMILY-4261;shortTE=F
CM029549.1	RepeatMasker	SINE	9755676	9755917	1216	-	NA	Tstart=811;Tend=1053;ID=RND-6_FAMILY-1645;shortTE=F
CM029549.1	RepeatMasker	LINE/RTE-RTE	9756193	9756332	706	-	NA	Tstart=1712;Tend=1839;ID=RND-6_FAMILY-2555;shortTE=F
CM029549.1	RepeatMasker	Unknown	9756418	9756673	448	-	NA	Tstart=998;Tend=1257;ID=RND-1_FAMILY-124;shortTE=F
CM029549.1	RepeatMasker	Unknown	9759115	9759331	1410	+	NA	Tstart=1655;Tend=1873;ID=RND-4_FAMILY-875;shortTE=F
CM029549.1	RepeatMasker	Unknown	9760557	9761536	2167	-	NA	Tstart=568;Tend=2811;ID=RND-6_FAMILY-4876;shortTE=F;TEgroup=ctg_4|RND-6_FAMILY-4876|4
CM029549.1	RepeatMasker	Unknown	9762201	9762337	763	-	NA	Tstart=2818;Tend=2910;ID=RND-6_FAMILY-4261;shortTE=T;TEgroup=ctg_4|RND-6_FAMILY-4261|16
CM029549.1	RepeatMasker	Unknown	9762225	9762326	587	+	NA	Tstart=2110;Tend=2212;ID=RND-5_FAMILY-612;shortTE=F
CM029549.1	RepeatMasker	Unknown	9762383	9763535	3666	-	NA	Tstart=1626;Tend=2785;ID=RND-1_FAMILY-61;shortTE=F;TEgroup=ctg_4|RND-1_FAMILY-61|2
CM029549.1	RepeatMasker	Unknown	9763528	9763939	2934	+	NA	Tstart=1015;Tend=1466;ID=RND-6_FAMILY-2174;shortTE=F
CM029549.1	RepeatMasker	Unknown	9764262	9764460	563	+	NA	Tstart=1830;Tend=1983;ID=RND-6_FAMILY-3929;shortTE=F
CM029549.1	RepeatMasker	DNA/hAT-Charlie	9764723	9764937	1294	+	NA	Tstart=953;Tend=1169;ID=RND-6_FAMILY-6777;shortTE=F
CM029549.1	RepeatMasker	Unknown	9765909	9767414	8417	+	NA	Tstart=760;Tend=2345;ID=RND-1_FAMILY-58;shortTE=F;TEgroup=ctg_4|RND-1_FAMILY-58|1
CM029549.1	RepeatMasker	DNA	9767543	9767970	3607	+	NA	Tstart=922;Tend=1348;ID=RND-1_FAMILY-196;shortTE=F
CM029549.1	RepeatMasker	Unknown	9769955	9771476	10611	+	NA	Tstart=1281;Tend=2812;ID=RND-6_FAMILY-4876;shortTE=F
CM029549.1	RepeatMasker	SINE	9776461	9776682	1473	-	NA	Tstart=834;Tend=1055;ID=RND-6_FAMILY-1645;shortTE=F
CM029549.1	RepeatMasker	Unknown	9778558	9778682	528	-	NA	Tstart=1544;Tend=1664;ID=RND-5_FAMILY-2871;shortTE=F
CM029549.1	RepeatMasker	LINE/RTE-X	9780058	9780198	901	-	NA	Tstart=1296;Tend=1439;ID=RND-6_FAMILY-9162;shortTE=F
CM029549.1	RepeatMasker	SINE	9784146	9784365	1706	+	NA	Tstart=835;Tend=1054;ID=RND-6_FAMILY-1645;shortTE=F
CM029549.1	RepeatMasker	Unknown	9786021	9786926	4638	-	NA	Tstart=1023;Tend=1847;ID=RND-1_FAMILY-35;shortTE=F
CM029549.1	RepeatMasker	Unknown	9786973	9787147	1144	+	NA	Tstart=917;Tend=1104;ID=RND-6_FAMILY-656;shortTE=F
CM029549.1	RepeatMasker	Unknown	9789557	9789709	845	+	NA	Tstart=972;Tend=1120;ID=RND-6_FAMILY-5056;shortTE=F
CM029549.1	RepeatMasker	Unknown	9790146	9790394	939	+	NA	Tstart=27;Tend=275;ID=RND-6_FAMILY-2653;shortTE=F
CM029549.1	RepeatMasker	SINE	9790179	9790393	1499	-	NA	Tstart=838;Tend=1052;ID=RND-6_FAMILY-1645;shortTE=F
CM029549.1	RepeatMasker	Unknown	9790833	9791538	912	-	NA	Tstart=3805;Tend=4510;ID=RND-1_FAMILY-599;shortTE=F
CM029549.1	RepeatMasker	DNA/Maverick	9791749	9791951	818	-	NA	Tstart=6929;Tend=7120;ID=RND-6_FAMILY-5365;shortTE=F
CM029549.1	RepeatMasker	Unknown	9793325	9794621	8626	-	NA	Tstart=521;Tend=1814;ID=RND-5_FAMILY-3309;shortTE=F
CM029549.1	RepeatMasker	LTR/Gypsy	9794637	9794755	522	-	NA	Tstart=704;Tend=819;ID=RND-6_FAMILY-8952;shortTE=F
CM029549.1	RepeatMasker	Unknown	9797893	9798000	808	+	NA	Tstart=2813;Tend=2920;ID=RND-6_FAMILY-4261;shortTE=F
CM029549.1	RepeatMasker	Unknown	9799016	9799281	610	+	NA	Tstart=1310;Tend=1573;ID=RND-5_FAMILY-1485;shortTE=F
CM029549.1	RepeatMasker	DNA/hAT-Charlie	9799065	9799281	1655	+	NA	Tstart=956;Tend=1172;ID=RND-6_FAMILY-6777;shortTE=F
CM029549.1	RepeatMasker	Unknown	9802053	9802158	701	-	NA	Tstart=2820;Tend=2911;ID=RND-6_FAMILY-4261;shortTE=F
CM029549.1	RepeatMasker	Unknown	9802548	9803907	10166	-	NA	Tstart=747;Tend=2105;ID=RND-5_FAMILY-3575;shortTE=F
CM029549.1	RepeatMasker	Unknown	9804699	9804884	693	+	NA	Tstart=879;Tend=1080;ID=RND-6_FAMILY-1939;shortTE=F
CM029549.1	RepeatMasker	LINE/L2	9806245	9806346	682	+	NA	Tstart=3225;Tend=3323;ID=RND-5_FAMILY-852;shortTE=F
CM029549.1	RepeatMasker	Unknown	9808169	9808278	622	-	NA	Tstart=864;Tend=975;ID=RND-6_FAMILY-41;shortTE=F
CM029549.1	RepeatMasker	Unknown	9808496	9808701	1350	+	NA	Tstart=927;Tend=1132;ID=RND-6_FAMILY-5246;shortTE=F
CM029549.1	RepeatMasker	Unknown	9810717	9810881	909	+	NA	Tstart=972;Tend=1119;ID=RND-1_FAMILY-410;shortTE=F
CM029549.1	RepeatMasker	Unknown	9812385	9812858	3536	-	NA	Tstart=994;Tend=1473;ID=RND-1_FAMILY-247;shortTE=F
CM029549.1	RepeatMasker	Unknown	9813072	9813186	512	+	NA	Tstart=2264;Tend=2372;ID=RND-6_FAMILY-1277;shortTE=F
CM029549.1	RepeatMasker	LINE/L2	9813864	9814023	1304	+	NA	Tstart=815;Tend=972;ID=RND-6_FAMILY-5092;shortTE=F
CM029549.1	RepeatMasker	LINE/L2	9814072	9814193	469	-	NA	Tstart=2416;Tend=2533;ID=RND-5_FAMILY-642;shortTE=F
CM029549.1	RepeatMasker	Unknown	9814354	9814707	1299	-	NA	Tstart=1020;Tend=1381;ID=RND-5_FAMILY-628;shortTE=F
CM029549.1	RepeatMasker	Unknown	9815207	9815307	412	+	NA	Tstart=950;Tend=1052;ID=RND-1_FAMILY-801;shortTE=F
CM029549.1	RepeatMasker	Unknown	9815442	9815590	1165	+	NA	Tstart=960;Tend=1115;ID=RND-1_FAMILY-273;shortTE=F
CM029549.1	RepeatMasker	LTR/Pao	9818199	9818979	5889	+	NA	Tstart=907;Tend=1666;ID=RND-4_FAMILY-53;shortTE=F
CM029549.1	RepeatMasker	Unknown	9821104	9822117	6360	-	NA	Tstart=773;Tend=1794;ID=RND-1_FAMILY-299;shortTE=F
CM029549.1	RepeatMasker	Unknown	9822650	9822776	439	+	NA	Tstart=2348;Tend=2478;ID=RND-1_FAMILY-56;shortTE=F
CM029549.1	RepeatMasker	Unknown	9823225	9823582	2889	-	NA	Tstart=1011;Tend=1361;ID=RND-1_FAMILY-204;shortTE=F
CM029549.1	RepeatMasker	Unknown	9823582	9823834	2209	+	NA	Tstart=955;Tend=1207;ID=RND-6_FAMILY-5056;shortTE=F
CM029549.1	RepeatMasker	Unknown	9823965	9824638	3666	+	NA	Tstart=1084;Tend=1747;ID=RND-5_FAMILY-1305;shortTE=F
CM029549.1	RepeatMasker	Unknown	9824766	9825579	6382	-	NA	Tstart=903;Tend=1729;ID=RND-6_FAMILY-535;shortTE=F
CM029549.1	RepeatMasker	SINE	9825886	9826104	1477	-	NA	Tstart=837;Tend=1055;ID=RND-6_FAMILY-1645;shortTE=F
CM029549.1	RepeatMasker	Unknown	9827458	9827617	813	-	NA	Tstart=2332;Tend=2495;ID=RND-1_FAMILY-427;shortTE=F
CM029549.1	RepeatMasker	Unknown	9830769	9831085	1780	-	NA	Tstart=917;Tend=1233;ID=RND-5_FAMILY-2310;shortTE=F
CM029549.1	RepeatMasker	Unknown	9832823	9833121	2593	+	NA	Tstart=512;Tend=810;ID=RND-5_FAMILY-3309;shortTE=F
CM029549.1	RepeatMasker	Unknown	9836016	9836410	3000	+	NA	Tstart=1253;Tend=1651;ID=RND-5_FAMILY-1838;shortTE=F
CM029549.1	RepeatMasker	Unknown	9836414	9836651	1871	-	NA	Tstart=998;Tend=1235;ID=RND-6_FAMILY-6551;shortTE=F
CM029549.1	RepeatMasker	Unknown	9838164	9838413	1505	-	NA	Tstart=816;Tend=1036;ID=RND-4_FAMILY-12;shortTE=F
CM029549.1	RepeatMasker	Unknown	9839958	9840369	2652	-	NA	Tstart=936;Tend=1378;ID=RND-3_FAMILY-549;shortTE=F
CM029549.1	RepeatMasker	LTR/ERV1	9842926	9843143	1600	+	NA	Tstart=1090;Tend=1307;ID=RND-6_FAMILY-1988;shortTE=F
CM029549.1	RepeatMasker	Unknown	9842951	9843168	1117	+	NA	Tstart=1157;Tend=1386;ID=RND-6_FAMILY-5627;shortTE=F
CM029549.1	RepeatMasker	LTR/ERV1	9845517	9845727	1733	-	NA	Tstart=1095;Tend=1305;ID=RND-6_FAMILY-1988;shortTE=F
CM029549.1	RepeatMasker	Unknown	9845529	9845752	807	-	NA	Tstart=379;Tend=600;ID=RND-1_FAMILY-379;shortTE=F
CM029549.1	RepeatMasker	Unknown	9846059	9846172	426	-	NA	Tstart=844;Tend=960;ID=RND-6_FAMILY-1374;shortTE=F
CM029549.1	RepeatMasker	SINE	9846795	9847028	1518	-	NA	Tstart=823;Tend=1055;ID=RND-6_FAMILY-1645;shortTE=F
CM029549.1	RepeatMasker	DNA/TcMar-Tigger	9846796	9847063	1112	-	NA	Tstart=608;Tend=875;ID=RND-6_FAMILY-1492;shortTE=F
CM029549.1	RepeatMasker	Unknown	9849407	9850336	7293	+	NA	Tstart=1637;Tend=2569;ID=RND-5_FAMILY-3134;shortTE=F
CM029549.1	RepeatMasker	Unknown	9851017	9851238	678	+	NA	Tstart=1002;Tend=1195;ID=RND-6_FAMILY-118;shortTE=F
CM029549.1	RepeatMasker	Unknown	9851512	9851650	408	-	NA	Tstart=2854;Tend=3009;ID=RND-5_FAMILY-3489;shortTE=F
CM029549.1	RepeatMasker	DNA/hAT-hATx	9852240	9853396	7660	+	NA	Tstart=838;Tend=1961;ID=RND-5_FAMILY-1671;shortTE=F
CM029549.1	RepeatMasker	Unknown	9853397	9853756	1873	+	NA	Tstart=871;Tend=1258;ID=RND-6_FAMILY-938;shortTE=F
CM029549.1	RepeatMasker	Unknown	9853757	9854146	2148	+	NA	Tstart=1317;Tend=1704;ID=RND-4_FAMILY-788;shortTE=F
CM029549.1	RepeatMasker	Unknown	9854217	9854332	583	-	NA	Tstart=345;Tend=457;ID=RND-1_FAMILY-700;shortTE=F
CM029549.1	RepeatMasker	Unknown	9854409	9854797	3241	+	NA	Tstart=1015;Tend=1403;ID=RND-6_FAMILY-2174;shortTE=F
CM029549.1	RepeatMasker	Unknown	9857950	9858051	662	+	NA	Tstart=2819;Tend=2914;ID=RND-6_FAMILY-4261;shortTE=F
CM029549.1	RepeatMasker	SINE	9861590	9861809	1612	+	NA	Tstart=835;Tend=1055;ID=RND-6_FAMILY-1645;shortTE=F
CM029549.1	RepeatMasker	Unknown	9863844	9864020	641	-	NA	Tstart=900;Tend=1124;ID=RND-6_FAMILY-4706;shortTE=F
CM029549.1	RepeatMasker	Unknown	9866212	9866329	506	-	NA	Tstart=2306;Tend=2418;ID=RND-4_FAMILY-1362;shortTE=F
CM029549.1	RepeatMasker	DNA/hAT-Charlie	9866229	9866462	1608	-	NA	Tstart=938;Tend=1171;ID=RND-6_FAMILY-6777;shortTE=F
CM029549.1	RepeatMasker	Unknown	9867007	9867903	6642	+	NA	Tstart=776;Tend=1662;ID=RND-5_FAMILY-1838;shortTE=F
CM029549.1	RepeatMasker	LTR/ERV1	9868382	9869046	2108	+	NA	Tstart=1088;Tend=1761;ID=RND-6_FAMILY-1988;shortTE=F
CM029549.1	RepeatMasker	Unknown	9869825	9870111	1034	+	NA	Tstart=946;Tend=1250;ID=RND-1_FAMILY-257;shortTE=F
CM029549.1	RepeatMasker	Unknown	9870572	9870894	2632	+	NA	Tstart=896;Tend=1218;ID=RND-6_FAMILY-4614;shortTE=F
CM029549.1	RepeatMasker	Unknown	9870900	9871146	2028	-	NA	Tstart=824;Tend=1070;ID=RND-6_FAMILY-5130;shortTE=F
CM029549.1	RepeatMasker	Unknown	9874834	9876257	12328	+	NA	Tstart=609;Tend=2028;ID=RND-6_FAMILY-2702;shortTE=F
CM029549.1	RepeatMasker	Unknown	9876988	9877181	1230	+	NA	Tstart=714;Tend=914;ID=RND-6_FAMILY-4432;shortTE=F
CM029549.1	RepeatMasker	Unknown	9879433	9880232	3145	+	NA	Tstart=1688;Tend=2593;ID=RND-1_FAMILY-42;shortTE=F
CM029549.1	RepeatMasker	Unknown	9880233	9880749	987	-	NA	Tstart=1432;Tend=2155;ID=RND-1_FAMILY-501;shortTE=F;TEgroup=ctg_4|RND-1_FAMILY-501|1
CM029549.1	RepeatMasker	Unknown	9882106	9884546	19825	-	NA	Tstart=616;Tend=3069;ID=RND-6_FAMILY-7701;shortTE=F
CM029549.1	RepeatMasker	SINE	9890341	9890558	1514	-	NA	Tstart=837;Tend=1054;ID=RND-6_FAMILY-1645;shortTE=F
CM029549.1	RepeatMasker	Unknown	9899419	9899696	1522	-	NA	Tstart=872;Tend=1089;ID=RND-5_FAMILY-153;shortTE=F
CM029549.1	RepeatMasker	Unknown	9900182	9900430	855	+	NA	Tstart=905;Tend=1198;ID=RND-5_FAMILY-481;shortTE=F
CM029549.1	RepeatMasker	Unknown	9900820	9901055	1219	-	NA	Tstart=1009;Tend=1236;ID=RND-1_FAMILY-375;shortTE=F
CM029549.1	RepeatMasker	LINE/L2	9902003	9903436	3260	-	NA	Tstart=276;Tend=2535;ID=RND-5_FAMILY-2725;shortTE=F
CM029549.1	RepeatMasker	Unknown	9904550	9904748	743	+	NA	Tstart=2296;Tend=2479;ID=RND-1_FAMILY-56;shortTE=F
CM029549.1	RepeatMasker	Unknown	9904725	9905562	6982	-	NA	Tstart=769;Tend=1606;ID=RND-1_FAMILY-849;shortTE=F
CM029549.1	RepeatMasker	LINE/L2	9907656	9907799	664	-	NA	Tstart=1301;Tend=1441;ID=RND-6_FAMILY-3783;shortTE=F
CM029549.1	RepeatMasker	LINE/L2	9907846	9908006	973	-	NA	Tstart=1366;Tend=1530;ID=RND-6_FAMILY-3946;shortTE=F
CM029549.1	RepeatMasker	Unknown	9908558	9908919	2942	+	NA	Tstart=769;Tend=1130;ID=RND-1_FAMILY-510;shortTE=F
CM029549.1	RepeatMasker	LINE/L2	9909976	9910457	817	+	NA	Tstart=760;Tend=1335;ID=RND-6_FAMILY-879;shortTE=F;TEgroup=ctg_4|RND-6_FAMILY-879|1
CM029549.1	RepeatMasker	Unknown	9911194	9911425	490	-	NA	Tstart=1534;Tend=1765;ID=RND-5_FAMILY-2871;shortTE=F
CM029549.1	RepeatMasker	Unknown	9912024	9912182	551	-	NA	Tstart=1547;Tend=1706;ID=RND-1_FAMILY-413;shortTE=F
CM029549.1	RepeatMasker	Unknown	9912387	9912520	487	-	NA	Tstart=929;Tend=1054;ID=RND-1_FAMILY-801;shortTE=F
CM029549.1	RepeatMasker	Unknown	9912541	9912690	671	+	NA	Tstart=2862;Tend=3011;ID=RND-5_FAMILY-3489;shortTE=F
CM029549.1	RepeatMasker	Unknown	9913160	9913314	552	-	NA	Tstart=998;Tend=1277;ID=RND-1_FAMILY-84;shortTE=T;TEgroup=ctg_4|RND-1_FAMILY-84|3
CM029549.1	RepeatMasker	Unknown	9918179	9918503	2122	+	NA	Tstart=976;Tend=1270;ID=RND-1_FAMILY-621;shortTE=F
CM029549.1	RepeatMasker	Unknown	9918507	9918977	3533	-	NA	Tstart=1006;Tend=1501;ID=RND-1_FAMILY-541;shortTE=F
CM029549.1	RepeatMasker	Unknown	9919082	9919247	864	+	NA	Tstart=822;Tend=1048;ID=RND-6_FAMILY-4920;shortTE=F
CM029549.1	RepeatMasker	Unknown	9920024	9920209	733	+	NA	Tstart=1163;Tend=1332;ID=RND-6_FAMILY-6331;shortTE=F
CM029549.1	RepeatMasker	LINE/L2	9920567	9920995	3644	+	NA	Tstart=1415;Tend=1840;ID=RND-6_FAMILY-9154;shortTE=F
CM029549.1	RepeatMasker	Unknown	9921138	9921360	624	-	NA	Tstart=2208;Tend=2394;ID=RND-6_FAMILY-2528;shortTE=F
CM029549.1	RepeatMasker	Unknown	9921404	9922128	6080	+	NA	Tstart=940;Tend=1664;ID=RND-1_FAMILY-14;shortTE=F
CM029549.1	RepeatMasker	Unknown	9922860	9924362	12931	-	NA	Tstart=1609;Tend=3130;ID=RND-1_FAMILY-5;shortTE=F
CM029549.1	RepeatMasker	DNA/Academ-1	9926923	9927048	654	+	NA	Tstart=1742;Tend=1865;ID=RND-5_FAMILY-346;shortTE=F
CM029549.1	RepeatMasker	Unknown	9927073	9927247	596	+	NA	Tstart=492;Tend=660;ID=RND-6_FAMILY-7922;shortTE=F
CM029549.1	RepeatMasker	DNA/hAT-Tip100	9927124	9927258	657	+	NA	Tstart=1736;Tend=1886;ID=RND-6_FAMILY-1651;shortTE=F
CM029549.1	RepeatMasker	LINE/L2	9927459	9928014	4724	+	NA	Tstart=723;Tend=1279;ID=RND-6_FAMILY-879;shortTE=F
CM029549.1	RepeatMasker	LINE/L2	9928459	9929156	5804	-	NA	Tstart=693;Tend=1394;ID=RND-1_FAMILY-360;shortTE=F
CM029549.1	RepeatMasker	LINE	9929343	9930108	6601	+	NA	Tstart=1809;Tend=2574;ID=RND-6_FAMILY-291;shortTE=F
CM029549.1	RepeatMasker	Unknown	9930212	9930400	1064	-	NA	Tstart=987;Tend=1206;ID=RND-6_FAMILY-5246;shortTE=F
CM029549.1	RepeatMasker	Unknown	9933178	9934001	5398	+	NA	Tstart=1582;Tend=2410;ID=RND-1_FAMILY-347;shortTE=F
CM029549.1	RepeatMasker	Unknown	9934383	9934635	1108	-	NA	Tstart=874;Tend=1125;ID=RND-5_FAMILY-153;shortTE=F
CM029549.1	RepeatMasker	Unknown	9934422	9934644	1209	+	NA	Tstart=1656;Tend=1880;ID=RND-4_FAMILY-875;shortTE=F
CM029549.1	RepeatMasker	Unknown	9936328	9936499	747	-	NA	Tstart=849;Tend=1050;ID=RND-1_FAMILY-427;shortTE=F
CM029549.1	RepeatMasker	Unknown	9937319	9937586	502	+	NA	Tstart=1148;Tend=1420;ID=RND-1_FAMILY-178;shortTE=F
CM029549.1	RepeatMasker	Unknown	9938104	9938271	1230	+	NA	Tstart=2259;Tend=2426;ID=RND-6_FAMILY-1277;shortTE=F
CM029549.1	RepeatMasker	Unknown	9939217	9939547	1623	+	NA	Tstart=4177;Tend=4499;ID=RND-1_FAMILY-427;shortTE=F
CM029549.1	RepeatMasker	Unknown	9939576	9939719	592	+	NA	Tstart=959;Tend=1102;ID=RND-6_FAMILY-4614;shortTE=F
CM029549.1	RepeatMasker	DNA/TcMar-Tc1	9939757	9940524	2945	-	NA	Tstart=1;Tend=420;ID=MARINER-4_HMM;shortTE=F;TEgroup=ctg_4|MARINER-4_HMM|1
CM029549.1	RepeatMasker	Unknown	9940702	9940916	1455	-	NA	Tstart=923;Tend=1140;ID=RND-6_FAMILY-5246;shortTE=F
CM029549.1	RepeatMasker	Unknown	9943976	9944147	688	-	NA	Tstart=2296;Tend=2478;ID=RND-1_FAMILY-56;shortTE=F
CM029549.1	RepeatMasker	Unknown	9944774	9944958	737	+	NA	Tstart=2640;Tend=2808;ID=RND-6_FAMILY-4876;shortTE=F
CM029549.1	RepeatMasker	Unknown	9945935	9946051	745	-	NA	Tstart=999;Tend=1162;ID=RND-6_FAMILY-5258;shortTE=F
CM029549.1	RepeatMasker	Unknown	9946056	9946188	904	-	NA	Tstart=913;Tend=1149;ID=RND-4_FAMILY-12;shortTE=F
CM029549.1	RepeatMasker	LINE/L2	9946821	9946924	722	-	NA	Tstart=2383;Tend=2486;ID=RND-5_FAMILY-494;shortTE=F
CM029549.1	RepeatMasker	Unknown	9947574	9948221	5015	-	NA	Tstart=1073;Tend=1746;ID=RND-5_FAMILY-1305;shortTE=F
CM029549.1	RepeatMasker	Unknown	9948209	9948693	3994	+	NA	Tstart=884;Tend=1361;ID=RND-1_FAMILY-204;shortTE=F
CM029549.1	RepeatMasker	Unknown	9949103	9949230	990	-	NA	Tstart=917;Tend=1044;ID=RND-6_FAMILY-656;shortTE=F
CM029549.1	RepeatMasker	LTR/ERV1	9949426	9949653	1097	-	NA	Tstart=1562;Tend=1789;ID=RND-6_FAMILY-1988;shortTE=F
CM029549.1	RepeatMasker	Unknown	9950646	9950761	429	+	NA	Tstart=1110;Tend=1229;ID=RND-1_FAMILY-152;shortTE=F
CM029549.1	RepeatMasker	Unknown	9950811	9951006	976	+	NA	Tstart=2041;Tend=2237;ID=RND-5_FAMILY-347;shortTE=F
CM029549.1	RepeatMasker	Unknown	9952310	9952545	951	+	NA	Tstart=956;Tend=1172;ID=RND-6_FAMILY-35;shortTE=F
CM029549.1	RepeatMasker	Unknown	9952800	9953064	692	-	NA	Tstart=594;Tend=878;ID=RND-6_FAMILY-6789;shortTE=F
CM029549.1	RepeatMasker	DNA/hAT-Charlie	9953705	9953811	471	+	NA	Tstart=909;Tend=1016;ID=RND-6_FAMILY-6777;shortTE=F
CM029549.1	RepeatMasker	SINE	9954100	9954260	1057	-	NA	Tstart=836;Tend=997;ID=RND-6_FAMILY-1645;shortTE=F
CM029549.1	RepeatMasker	Unknown	9960617	9960729	416	-	NA	Tstart=1026;Tend=1148;ID=RND-1_FAMILY-266;shortTE=F
CM029549.1	RepeatMasker	Unknown	9960750	9960997	1258	+	NA	Tstart=922;Tend=1166;ID=RND-5_FAMILY-1487;shortTE=F
CM029549.1	RepeatMasker	Unknown	9960781	9961024	1593	-	NA	Tstart=907;Tend=1120;ID=RND-6_FAMILY-425;shortTE=F
CM029549.1	RepeatMasker	Unknown	9961260	9961363	527	+	NA	Tstart=1041;Tend=1145;ID=RND-6_FAMILY-600;shortTE=F
CM029549.1	RepeatMasker	Unknown	9965335	9965453	480	+	NA	Tstart=1576;Tend=1662;ID=RND-1_FAMILY-149;shortTE=F
CM029549.1	RepeatMasker	Unknown	9967192	9967426	604	+	NA	Tstart=1537;Tend=1668;ID=RND-1_FAMILY-323;shortTE=F;TEgroup=ctg_4|RND-1_FAMILY-323|4
CM029549.1	RepeatMasker	Unknown	9967465	9967636	721	-	NA	Tstart=900;Tend=1130;ID=RND-6_FAMILY-4706;shortTE=F
CM029549.1	RepeatMasker	Unknown	9968582	9968861	1420	-	NA	Tstart=513;Tend=808;ID=RND-5_FAMILY-3309;shortTE=F
CM029549.1	RepeatMasker	Unknown	9969907	9970071	563	+	NA	Tstart=738;Tend=920;ID=RND-6_FAMILY-4346;shortTE=F
CM029549.1	RepeatMasker	Unknown	9972754	9973021	711	-	NA	Tstart=975;Tend=1250;ID=RND-1_FAMILY-257;shortTE=F
CM029549.1	RepeatMasker	Unknown	9975504	9975745	925	-	NA	Tstart=3495;Tend=3744;ID=RND-6_FAMILY-2528;shortTE=F
CM029549.1	RepeatMasker	DNA/hAT-Charlie	9975531	9975749	1530	+	NA	Tstart=953;Tend=1176;ID=RND-6_FAMILY-6777;shortTE=F
CM029549.1	RepeatMasker	Unknown	9977597	9977961	2353	+	NA	Tstart=2038;Tend=2389;ID=RND-5_FAMILY-727;shortTE=F
CM029549.1	RepeatMasker	Unknown	9978170	9978290	454	+	NA	Tstart=1665;Tend=1779;ID=RND-1_FAMILY-244;shortTE=F
CM029549.1	RepeatMasker	Unknown	9992841	9993083	1677	+	NA	Tstart=803;Tend=1068;ID=RND-6_FAMILY-6610;shortTE=F
CM029549.1	RepeatMasker	LINE/I-Jockey	10001993	10002217	686	+	NA	Tstart=1259;Tend=1513;ID=RND-6_FAMILY-9435;shortTE=F
CM029549.1	RepeatMasker	Unknown	10002029	10002220	1268	-	NA	Tstart=906;Tend=1122;ID=RND-6_FAMILY-425;shortTE=F
CM029549.1	RepeatMasker	Unknown	10003380	10003907	4092	+	NA	Tstart=1803;Tend=2334;ID=RND-6_FAMILY-1418;shortTE=F
CM029549.1	RepeatMasker	Unknown	10008280	10008387	724	+	NA	Tstart=2817;Tend=2912;ID=RND-6_FAMILY-4261;shortTE=F
CM029549.1	RepeatMasker	DNA/hAT	10013644	10014141	3449	+	NA	Tstart=447;Tend=927;ID=RND-5_FAMILY-2448;shortTE=F
CM029549.1	RepeatMasker	Unknown	10015183	10015372	664	-	NA	Tstart=2206;Tend=2395;ID=RND-6_FAMILY-2528;shortTE=F
CM029549.1	RepeatMasker	Unknown	10017034	10017192	525	-	NA	Tstart=2347;Tend=2478;ID=RND-1_FAMILY-56;shortTE=F
CM029549.1	RepeatMasker	DNA/Academ-1	10017039	10017214	524	-	NA	Tstart=1659;Tend=1857;ID=RND-6_FAMILY-2507;shortTE=F
CM029549.1	RepeatMasker	Unknown	10017086	10017265	427	+	NA	Tstart=909;Tend=1056;ID=RND-1_FAMILY-801;shortTE=F
CM029549.1	RepeatMasker	Unknown	10018481	10018619	554	+	NA	Tstart=910;Tend=1041;ID=RND-1_FAMILY-801;shortTE=F
CM029549.1	RepeatMasker	Unknown	10018692	10018794	454	-	NA	Tstart=1642;Tend=1748;ID=RND-1_FAMILY-244;shortTE=F
CM029549.1	RepeatMasker	Unknown	10021590	10021878	1866	-	NA	Tstart=501;Tend=797;ID=RND-5_FAMILY-3309;shortTE=F
CM029549.1	RepeatMasker	Unknown	10022065	10022808	531	-	NA	Tstart=927;Tend=1666;ID=RND-1_FAMILY-14;shortTE=T;TEgroup=ctg_4|RND-1_FAMILY-14|1
CM029549.1	RepeatMasker	Unknown	10022929	10023235	2235	+	NA	Tstart=685;Tend=1037;ID=RND-4_FAMILY-349;shortTE=F
CM029549.1	RepeatMasker	Unknown	10026074	10026223	570	-	NA	Tstart=909;Tend=1059;ID=RND-1_FAMILY-801;shortTE=F
CM029549.1	RepeatMasker	Unknown	10026079	10026274	549	+	NA	Tstart=2296;Tend=2478;ID=RND-1_FAMILY-56;shortTE=F
CM029549.1	RepeatMasker	Unknown	10026838	10026995	717	-	NA	Tstart=2554;Tend=2740;ID=RND-1_FAMILY-636;shortTE=F
CM029549.1	RepeatMasker	Unknown	10027002	10027299	1816	-	NA	Tstart=857;Tend=1160;ID=RND-1_FAMILY-42;shortTE=F
CM029549.1	RepeatMasker	Unknown	10028130	10028708	4273	+	NA	Tstart=1037;Tend=1666;ID=RND-1_FAMILY-125;shortTE=F
CM029549.1	RepeatMasker	Unknown	10029493	10029646	750	+	NA	Tstart=2065;Tend=2232;ID=RND-5_FAMILY-347;shortTE=F
CM029549.1	RepeatMasker	SINE	10032466	10032623	666	+	NA	Tstart=1561;Tend=1717;ID=RND-6_FAMILY-1645;shortTE=F
CM029549.1	RepeatMasker	Unknown	10033704	10034135	3426	-	NA	Tstart=797;Tend=1248;ID=RND-6_FAMILY-4202;shortTE=F
CM029549.1	RepeatMasker	Unknown	10034348	10034818	3774	-	NA	Tstart=1411;Tend=1886;ID=RND-6_FAMILY-1216;shortTE=F
CM029549.1	RepeatMasker	Unknown	10034925	10035913	4133	+	NA	Tstart=1303;Tend=2270;ID=RND-1_FAMILY-158;shortTE=F
CM029549.1	RepeatMasker	Unknown	10035910	10036406	4012	-	NA	Tstart=998;Tend=1491;ID=RND-6_FAMILY-6551;shortTE=F
CM029549.1	RepeatMasker	Unknown	10037202	10037321	428	-	NA	Tstart=1831;Tend=1948;ID=RND-5_FAMILY-1633;shortTE=F
CM029549.1	RepeatMasker	Unknown	10040377	10040652	2278	-	NA	Tstart=753;Tend=1035;ID=RND-4_FAMILY-349;shortTE=F
CM029549.1	RepeatMasker	Unknown	10041276	10042099	6764	+	NA	Tstart=817;Tend=1643;ID=RND-6_FAMILY-49;shortTE=F
CM029549.1	RepeatMasker	Unknown	10043324	10043597	942	+	NA	Tstart=863;Tend=4870;ID=RND-1_FAMILY-427;shortTE=F;TEgroup=ctg_4|RND-1_FAMILY-427|10
CM029549.1	RepeatMasker	Unknown	10045976	10046156	731	+	NA	Tstart=493;Tend=668;ID=RND-6_FAMILY-7922;shortTE=F
CM029549.1	RepeatMasker	Unknown	10046243	10046529	2490	+	NA	Tstart=781;Tend=1068;ID=RND-5_FAMILY-4284;shortTE=F
CM029549.1	RepeatMasker	Unknown	10047327	10047578	1171	+	NA	Tstart=1653;Tend=1908;ID=RND-1_FAMILY-7;shortTE=F
CM029549.1	RepeatMasker	LTR/ERV1	10047364	10047578	1696	+	NA	Tstart=1090;Tend=1305;ID=RND-6_FAMILY-1988;shortTE=F
CM029549.1	RepeatMasker	Unknown	10049024	10049178	666	+	NA	Tstart=1039;Tend=1190;ID=RND-6_FAMILY-2727;shortTE=F
CM029549.1	RepeatMasker	Unknown	10052452	10052599	675	+	NA	Tstart=889;Tend=1039;ID=RND-6_FAMILY-1439;shortTE=F
CM029549.1	RepeatMasker	Unknown	10052693	10053139	3829	+	NA	Tstart=937;Tend=1379;ID=RND-3_FAMILY-549;shortTE=F
CM029549.1	RepeatMasker	Unknown	10053148	10057260	29537	+	NA	Tstart=825;Tend=4908;ID=RND-1_FAMILY-427;shortTE=F;TEgroup=ctg_4|RND-1_FAMILY-427|11
CM029549.1	RepeatMasker	Unknown	10057320	10057552	1536	+	NA	Tstart=801;Tend=1053;ID=RND-4_FAMILY-174;shortTE=F
CM029549.1	RepeatMasker	Unknown	10058412	10059057	3382	+	NA	Tstart=794;Tend=1417;ID=RND-1_FAMILY-212;shortTE=F
CM029549.1	RepeatMasker	Unknown	10059053	10059353	447	-	NA	Tstart=4134;Tend=4495;ID=RND-5_FAMILY-1452;shortTE=F
CM029549.1	RepeatMasker	Unknown	10059769	10060357	4008	-	NA	Tstart=1027;Tend=1851;ID=RND-1_FAMILY-35;shortTE=F
CM029549.1	RepeatMasker	Unknown	10060358	10060690	1607	+	NA	Tstart=2618;Tend=2972;ID=RND-5_FAMILY-1668;shortTE=F
CM029549.1	RepeatMasker	Unknown	10060809	10061238	1634	+	NA	Tstart=2670;Tend=3000;ID=RND-6_FAMILY-772;shortTE=F
CM029549.1	RepeatMasker	RC/Helitron	10061254	10061862	4935	+	NA	Tstart=1366;Tend=1974;ID=RND-4_FAMILY-19;shortTE=F
CM029549.1	RepeatMasker	Unknown	10062135	10062585	2829	+	NA	Tstart=1962;Tend=2391;ID=RND-5_FAMILY-727;shortTE=F
CM029549.1	RepeatMasker	Unknown	10062620	10063371	5511	+	NA	Tstart=885;Tend=1628;ID=RND-4_FAMILY-23;shortTE=F
CM029549.1	RepeatMasker	Unknown	10063888	10064005	798	-	NA	Tstart=947;Tend=1057;ID=RND-6_FAMILY-6200;shortTE=F
CM029549.1	RepeatMasker	Unknown	10064175	10064391	1641	-	NA	Tstart=907;Tend=1122;ID=RND-6_FAMILY-425;shortTE=F
CM029549.1	RepeatMasker	Unknown	10065479	10065598	871	-	NA	Tstart=1073;Tend=1192;ID=RND-6_FAMILY-2727;shortTE=F
CM029549.1	RepeatMasker	LINE/L2	10065651	10066671	6690	-	NA	Tstart=4469;Tend=5487;ID=RND-5_FAMILY-995;shortTE=F
CM029549.1	RepeatMasker	Unknown	10066984	10067100	445	+	NA	Tstart=1112;Tend=1229;ID=RND-6_FAMILY-1297;shortTE=F
CM029549.1	RepeatMasker	RC/Helitron	10068660	10068812	407	-	NA	Tstart=1292;Tend=1408;ID=RND-1_FAMILY-69;shortTE=F
CM029549.1	RepeatMasker	Unknown	10070708	10070933	967	+	NA	Tstart=879;Tend=1103;ID=RND-6_FAMILY-1939;shortTE=F
CM029549.1	RepeatMasker	Unknown	10073134	10073483	2270	+	NA	Tstart=909;Tend=1275;ID=RND-6_FAMILY-2652;shortTE=F
CM029549.1	RepeatMasker	Unknown	10073910	10074306	1575	-	NA	Tstart=964;Tend=1376;ID=RND-1_FAMILY-371;shortTE=F
CM029549.1	RepeatMasker	Unknown	10074756	10074941	517	+	NA	Tstart=924;Tend=1011;ID=RND-6_FAMILY-5246;shortTE=F
CM029549.1	RepeatMasker	LINE/Penelope	10075088	10075190	515	+	NA	Tstart=829;Tend=933;ID=RND-6_FAMILY-5891;shortTE=F
CM029549.1	RepeatMasker	LINE/Penelope	10075498	10076071	3367	-	NA	Tstart=2515;Tend=3022;ID=RND-6_FAMILY-2881;shortTE=F;TEgroup=ctg_4|RND-6_FAMILY-2881|6
CM029549.1	RepeatMasker	DNA/TcMar-Mariner	10076736	10076942	1128	+	NA	Tstart=955;Tend=1159;ID=RND-5_FAMILY-1779;shortTE=F
CM029549.1	RepeatMasker	Unknown	10076949	10077143	1285	+	NA	Tstart=2263;Tend=2460;ID=RND-6_FAMILY-2638;shortTE=F
CM029549.1	RepeatMasker	Unknown	10077598	10077725	1019	-	NA	Tstart=958;Tend=1087;ID=RND-6_FAMILY-5056;shortTE=F
CM029549.1	RepeatMasker	LINE/R2	10077614	10077742	806	-	NA	Tstart=383;Tend=515;ID=RND-6_FAMILY-1328;shortTE=F
CM029549.1	RepeatMasker	Unknown	10078259	10080305	14688	+	NA	Tstart=795;Tend=2820;ID=RND-1_FAMILY-42;shortTE=F
CM029549.1	RepeatMasker	LINE/L2	10080353	10080672	1850	+	NA	Tstart=1991;Tend=2330;ID=RND-6_FAMILY-2803;shortTE=F
CM029549.1	RepeatMasker	Unknown	10080938	10081064	625	-	NA	Tstart=1049;Tend=1178;ID=RND-1_FAMILY-843;shortTE=F
CM029549.1	RepeatMasker	Unknown	10081620	10082544	3980	-	NA	Tstart=1006;Tend=1817;ID=RND-1_FAMILY-624;shortTE=F;TEgroup=ctg_4|RND-1_FAMILY-624|2
CM029549.1	RepeatMasker	Unknown	10082568	10082678	645	-	NA	Tstart=2487;Tend=2703;ID=RND-6_FAMILY-1097;shortTE=F
CM029549.1	RepeatMasker	LINE/Penelope	10082679	10082836	918	+	NA	Tstart=3226;Tend=3382;ID=RND-6_FAMILY-3148;shortTE=F
CM029549.1	RepeatMasker	LINE/L2	10083816	10084191	1528	+	NA	Tstart=1579;Tend=1964;ID=RND-5_FAMILY-594;shortTE=F
CM029549.1	RepeatMasker	SINE	10084185	10084399	1461	+	NA	Tstart=837;Tend=1055;ID=RND-6_FAMILY-1645;shortTE=F
CM029549.1	RepeatMasker	Unknown	10084671	10084877	1350	+	NA	Tstart=965;Tend=1170;ID=RND-1_FAMILY-290;shortTE=F
CM029549.1	RepeatMasker	Unknown	10084965	10085149	609	+	NA	Tstart=768;Tend=971;ID=RND-6_FAMILY-2231;shortTE=F
CM029549.1	RepeatMasker	Unknown	10087252	10088371	8850	+	NA	Tstart=899;Tend=2095;ID=RND-6_FAMILY-14;shortTE=F
CM029549.1	RepeatMasker	Unknown	10088378	10088660	2020	-	NA	Tstart=956;Tend=1231;ID=RND-6_FAMILY-35;shortTE=F
CM029549.1	RepeatMasker	Unknown	10088659	10089085	2907	+	NA	Tstart=2084;Tend=2505;ID=RND-6_FAMILY-14;shortTE=F
CM029549.1	RepeatMasker	Unknown	10089316	10089463	764	+	NA	Tstart=1512;Tend=1654;ID=RND-5_FAMILY-273;shortTE=F
CM029549.1	RepeatMasker	Unknown	10090013	10090723	721	-	NA	Tstart=949;Tend=1377;ID=RND-1_FAMILY-371;shortTE=F;TEgroup=ctg_4|RND-1_FAMILY-371|3
CM029549.1	RepeatMasker	Unknown	10091325	10091618	1173	+	NA	Tstart=910;Tend=1191;ID=RND-5_FAMILY-481;shortTE=F
CM029549.1	RepeatMasker	Unknown	10091963	10092190	812	-	NA	Tstart=725;Tend=951;ID=RND-6_FAMILY-1561;shortTE=F
CM029549.1	RepeatMasker	SINE	10092001	10092214	1169	+	NA	Tstart=841;Tend=1066;ID=RND-6_FAMILY-1645;shortTE=F
CM029549.1	RepeatMasker	DNA/hAT-Tip100	10094627	10094757	953	+	NA	Tstart=915;Tend=1062;ID=RND-6_FAMILY-3009;shortTE=F
CM029549.1	RepeatMasker	Unknown	10094759	10095732	3780	+	NA	Tstart=873;Tend=1360;ID=RND-1_FAMILY-204;shortTE=F;TEgroup=ctg_4|RND-1_FAMILY-204|2
CM029549.1	RepeatMasker	Unknown	10095718	10096214	3736	+	NA	Tstart=873;Tend=1368;ID=RND-1_FAMILY-204;shortTE=F
CM029549.1	RepeatMasker	DNA/hAT-Tip100	10096221	10096866	4053	+	NA	Tstart=1070;Tend=1715;ID=RND-6_FAMILY-3009;shortTE=F
CM029549.1	RepeatMasker	Unknown	10097455	10098198	6297	+	NA	Tstart=772;Tend=1529;ID=RND-1_FAMILY-849;shortTE=F
CM029549.1	RepeatMasker	Unknown	10098253	10099261	8781	-	NA	Tstart=854;Tend=1858;ID=RND-1_FAMILY-380;shortTE=F
CM029549.1	RepeatMasker	Unknown	10099669	10101886	16600	+	NA	Tstart=808;Tend=3031;ID=RND-1_FAMILY-356;shortTE=F
CM029549.1	RepeatMasker	Unknown	10101903	10103376	1110	+	NA	Tstart=1218;Tend=3196;ID=RND-4_FAMILY-104;shortTE=F;TEgroup=ctg_4|RND-4_FAMILY-104|1
CM029549.1	RepeatMasker	Unknown	10103381	10105023	10832	-	NA	Tstart=1452;Tend=3097;ID=RND-1_FAMILY-356;shortTE=F
CM029549.1	RepeatMasker	Unknown	10105031	10106195	7083	-	NA	Tstart=1218;Tend=2622;ID=RND-4_FAMILY-104;shortTE=F;TEgroup=ctg_4|RND-4_FAMILY-104|2
CM029549.1	RepeatMasker	Unknown	10106213	10106975	4696	-	NA	Tstart=798;Tend=1707;ID=RND-1_FAMILY-356;shortTE=F
CM029549.1	RepeatMasker	Unknown	10108420	10108688	2044	+	NA	Tstart=1005;Tend=1285;ID=RND-1_FAMILY-624;shortTE=F
CM029549.1	RepeatMasker	LINE/RTE-BovB	10109437	10109744	628	+	NA	Tstart=276;Tend=584;ID=HALYOMORPHA_HALYS-5_FAMILY-452;shortTE=F
CM029549.1	RepeatMasker	Unknown	10109772	10109888	656	-	NA	Tstart=531;Tend=650;ID=RND-6_FAMILY-1375;shortTE=F
CM029549.1	RepeatMasker	Unknown	10110281	10110722	3022	+	NA	Tstart=4090;Tend=4540;ID=RND-6_FAMILY-1434;shortTE=F
CM029549.1	RepeatMasker	Unknown	10110647	10111288	2588	-	NA	Tstart=2685;Tend=3254;ID=RND-1_FAMILY-50;shortTE=F
CM029549.1	RepeatMasker	Unknown	10111584	10112179	2512	-	NA	Tstart=1269;Tend=1830;ID=RND-1_FAMILY-50;shortTE=F
CM029549.1	RepeatMasker	Unknown	10112199	10112475	2454	+	NA	Tstart=972;Tend=1248;ID=RND-1_FAMILY-192;shortTE=F
CM029549.1	RepeatMasker	Unknown	10112479	10112942	2448	-	NA	Tstart=809;Tend=1266;ID=RND-1_FAMILY-50;shortTE=F
CM029549.1	RepeatMasker	Unknown	10113120	10113258	647	-	NA	Tstart=22;Tend=165;ID=RND-6_FAMILY-7922;shortTE=F
CM029549.1	RepeatMasker	Unknown	10113141	10113341	1232	+	NA	Tstart=1019;Tend=1228;ID=RND-6_FAMILY-2174;shortTE=F
CM029549.1	RepeatMasker	Unknown	10113346	10113512	1036	-	NA	Tstart=2181;Tend=2352;ID=RND-5_FAMILY-3489;shortTE=F
CM029549.1	RepeatMasker	DNA/hAT-Charlie	10114467	10114668	1292	+	NA	Tstart=957;Tend=1166;ID=RND-6_FAMILY-6777;shortTE=F
CM029549.1	RepeatMasker	Unknown	10114998	10115115	544	-	NA	Tstart=1795;Tend=1911;ID=RND-5_FAMILY-1633;shortTE=F
CM029549.1	RepeatMasker	Unknown	10116198	10116573	2427	+	NA	Tstart=829;Tend=1218;ID=RND-1_FAMILY-126;shortTE=F
CM029549.1	RepeatMasker	Unknown	10116582	10118577	8998	-	NA	Tstart=767;Tend=3425;ID=RND-1_FAMILY-215;shortTE=F;TEgroup=ctg_4|RND-1_FAMILY-215|4
CM029549.1	RepeatMasker	Unknown	10118951	10119063	829	-	NA	Tstart=984;Tend=1095;ID=RND-1_FAMILY-192;shortTE=F
CM029549.1	RepeatMasker	LINE/Penelope	10119227	10119367	435	-	NA	Tstart=3240;Tend=3376;ID=RND-6_FAMILY-3148;shortTE=F
CM029549.1	RepeatMasker	Unknown	10120726	10120874	711	-	NA	Tstart=910;Tend=1058;ID=RND-1_FAMILY-801;shortTE=F
CM029549.1	RepeatMasker	Unknown	10120730	10120916	680	+	NA	Tstart=2296;Tend=2467;ID=RND-1_FAMILY-56;shortTE=F
CM029549.1	RepeatMasker	DNA/hAT-Charlie	10121394	10121611	1519	-	NA	Tstart=956;Tend=1173;ID=RND-6_FAMILY-6777;shortTE=F
CM029549.1	RepeatMasker	Unknown	10128229	10128346	912	+	NA	Tstart=2391;Tend=2508;ID=RND-1_FAMILY-427;shortTE=F
CM029549.1	RepeatMasker	Unknown	10129935	10130038	593	-	NA	Tstart=2839;Tend=2951;ID=RND-5_FAMILY-1125;shortTE=F
CM029549.1	RepeatMasker	Unknown	10134386	10135211	6779	+	NA	Tstart=817;Tend=1642;ID=RND-6_FAMILY-49;shortTE=F
CM029549.1	RepeatMasker	LINE/CR1	10136649	10136861	721	-	NA	Tstart=2209;Tend=2530;ID=RND-6_FAMILY-9664;shortTE=F
CM029549.1	RepeatMasker	RC/Helitron	10138417	10139248	6823	-	NA	Tstart=1368;Tend=2187;ID=RND-4_FAMILY-19;shortTE=F
CM029549.1	RepeatMasker	Unknown	10142567	10142728	761	-	NA	Tstart=3656;Tend=3822;ID=RND-1_FAMILY-585;shortTE=F
CM029549.1	RepeatMasker	Unknown	10144957	10145164	595	+	NA	Tstart=2288;Tend=2473;ID=RND-1_FAMILY-56;shortTE=F
CM029549.1	RepeatMasker	Unknown	10146185	10146324	593	+	NA	Tstart=1207;Tend=1346;ID=RND-6_FAMILY-2652;shortTE=F
CM029549.1	RepeatMasker	DNA/hAT-Charlie	10148593	10148811	1510	-	NA	Tstart=954;Tend=1173;ID=RND-6_FAMILY-6777;shortTE=F
CM029549.1	RepeatMasker	Unknown	10151155	10151340	721	+	NA	Tstart=957;Tend=1140;ID=RND-6_FAMILY-884;shortTE=F
CM029549.1	RepeatMasker	Unknown	10153422	10153552	480	-	NA	Tstart=939;Tend=1055;ID=RND-1_FAMILY-801;shortTE=F
CM029549.1	RepeatMasker	DNA/Academ-1	10153476	10153613	450	+	NA	Tstart=1661;Tend=1855;ID=RND-6_FAMILY-2507;shortTE=F
CM029549.1	RepeatMasker	LINE/L2	10154661	10154846	555	-	NA	Tstart=724;Tend=882;ID=RND-6_FAMILY-834;shortTE=F
CM029549.1	RepeatMasker	Unknown	10154691	10154848	1082	+	NA	Tstart=2825;Tend=2981;ID=RND-6_FAMILY-600;shortTE=F
CM029549.1	RepeatMasker	LINE/L2	10155389	10155558	1079	+	NA	Tstart=1014;Tend=1183;ID=RND-6_FAMILY-1345;shortTE=F
CM029549.1	RepeatMasker	Unknown	10161659	10161853	651	-	NA	Tstart=2206;Tend=2400;ID=RND-6_FAMILY-2528;shortTE=F
CM029549.1	RepeatMasker	DNA/hAT-Ac	10162570	10162683	548	-	NA	Tstart=2182;Tend=2299;ID=RND-1_FAMILY-649;shortTE=F
CM029549.1	RepeatMasker	Unknown	10164282	10164511	1549	-	NA	Tstart=872;Tend=1106;ID=RND-6_FAMILY-3247;shortTE=F
CM029549.1	RepeatMasker	Unknown	10164512	10164660	628	-	NA	Tstart=1345;Tend=1493;ID=RND-1_FAMILY-50;shortTE=F
CM029549.1	RepeatMasker	LINE/L2	10170062	10170185	554	+	NA	Tstart=4569;Tend=4691;ID=RND-6_FAMILY-1716;shortTE=F
CM029549.1	RepeatMasker	Unknown	10172728	10173038	1906	+	NA	Tstart=997;Tend=1276;ID=RND-1_FAMILY-84;shortTE=F
CM029549.1	RepeatMasker	LINE/L2	10173228	10173439	898	+	NA	Tstart=4808;Tend=5019;ID=RND-5_FAMILY-643;shortTE=F
CM029549.1	RepeatMasker	LINE/RTE-RTE	10179229	10179829	1768	-	NA	Tstart=763;Tend=1281;ID=RND-6_FAMILY-104;shortTE=F
CM029549.1	RepeatMasker	Unknown	10179884	10180615	5300	+	NA	Tstart=1130;Tend=1889;ID=RND-1_FAMILY-603;shortTE=F
CM029549.1	RepeatMasker	DNA/Academ-1	10182671	10182816	469	-	NA	Tstart=1660;Tend=1838;ID=RND-6_FAMILY-2507;shortTE=F
CM029549.1	RepeatMasker	Unknown	10183162	10185108	13919	-	NA	Tstart=976;Tend=3340;ID=RND-5_FAMILY-916;shortTE=F
CM029549.1	RepeatMasker	Unknown	10186776	10186987	640	+	NA	Tstart=1174;Tend=1416;ID=RND-1_FAMILY-711;shortTE=F
CM029549.1	RepeatMasker	LINE/RTE-X	10190832	10191266	476	+	NA	Tstart=1864;Tend=2296;ID=RND-6_FAMILY-2488;shortTE=F
CM029549.1	RepeatMasker	Unknown	10191761	10192127	2367	+	NA	Tstart=783;Tend=1168;ID=RND-1_FAMILY-284;shortTE=F
CM029549.1	RepeatMasker	Unknown	10192238	10192962	6407	+	NA	Tstart=818;Tend=1542;ID=RND-1_FAMILY-712;shortTE=F
CM029549.1	RepeatMasker	Unknown	10192963	10195422	17679	+	NA	Tstart=649;Tend=3343;ID=RND-1_FAMILY-711;shortTE=F
CM029549.1	RepeatMasker	LINE/RTE-X	10197593	10198841	783	+	NA	Tstart=58;Tend=622;ID=RND-6_FAMILY-3094;shortTE=F
CM029549.1	RepeatMasker	LTR/Gypsy	10198154	10198860	672	-	NA	Tstart=1879;Tend=2530;ID=RND-6_FAMILY-911;shortTE=F
CM029549.1	RepeatMasker	Unknown	10200336	10200542	906	-	NA	Tstart=2008;Tend=2196;ID=RND-6_FAMILY-6331;shortTE=F
CM029549.1	RepeatMasker	Unknown	10200353	10200575	763	+	NA	Tstart=986;Tend=1204;ID=RND-1_FAMILY-192;shortTE=F
CM029549.1	RepeatMasker	Unknown	10200831	10201625	4140	-	NA	Tstart=792;Tend=2171;ID=RND-1_FAMILY-501;shortTE=F;TEgroup=ctg_4|RND-1_FAMILY-501|2
CM029549.1	RepeatMasker	Unknown	10201696	10202659	6226	+	NA	Tstart=972;Tend=2039;ID=RND-5_FAMILY-685;shortTE=F
CM029549.1	RepeatMasker	Unknown	10205119	10205640	3560	+	NA	Tstart=1021;Tend=1584;ID=RND-6_FAMILY-253;shortTE=F
CM029549.1	RepeatMasker	DNA/hAT-Ac	10207921	10208138	616	+	NA	Tstart=1313;Tend=1550;ID=RND-1_FAMILY-649;shortTE=F
CM029549.1	RepeatMasker	Unknown	10211388	10211645	1976	-	NA	Tstart=916;Tend=1169;ID=RND-6_FAMILY-3469;shortTE=F
CM029549.1	RepeatMasker	Unknown	10211827	10212316	3332	+	NA	Tstart=1285;Tend=1763;ID=RND-5_FAMILY-2256;shortTE=F
CM029549.1	RepeatMasker	Unknown	10212376	10212532	842	-	NA	Tstart=6385;Tend=6541;ID=RND-6_FAMILY-825;shortTE=F
CM029549.1	RepeatMasker	DNA	10213192	10213429	1003	+	NA	Tstart=329;Tend=566;ID=RND-6_FAMILY-1340;shortTE=F
CM029549.1	RepeatMasker	DNA/hAT-Charlie	10213219	10213431	1244	-	NA	Tstart=954;Tend=1170;ID=RND-6_FAMILY-6777;shortTE=F
CM029549.1	RepeatMasker	LINE/L2	10213666	10215237	12353	-	NA	Tstart=751;Tend=2258;ID=RND-6_FAMILY-835;shortTE=F
CM029549.1	RepeatMasker	LINE/L2	10216277	10216393	496	-	NA	Tstart=6865;Tend=6980;ID=RND-5_FAMILY-587;shortTE=F
CM029549.1	RepeatMasker	Unknown	10216749	10217434	2771	-	NA	Tstart=820;Tend=1527;ID=RND-5_FAMILY-441;shortTE=F
CM029549.1	RepeatMasker	DNA/hAT-Charlie	10217755	10217968	1569	+	NA	Tstart=956;Tend=1170;ID=RND-6_FAMILY-6777;shortTE=F
CM029549.1	RepeatMasker	Unknown	10219259	10219558	754	-	NA	Tstart=206;Tend=496;ID=RND-6_FAMILY-4706;shortTE=F
CM029549.1	RepeatMasker	Unknown	10220225	10220356	495	-	NA	Tstart=2816;Tend=2927;ID=RND-6_FAMILY-4261;shortTE=F
CM029549.1	RepeatMasker	Unknown	10225745	10225958	801	-	NA	Tstart=900;Tend=1126;ID=RND-6_FAMILY-4706;shortTE=F
CM029549.1	RepeatMasker	Unknown	10226565	10228583	5212	+	NA	Tstart=273;Tend=3193;ID=RND-5_FAMILY-738;shortTE=F
CM029549.1	RepeatMasker	Unknown	10228509	10228742	1607	-	NA	Tstart=468;Tend=706;ID=RND-5_FAMILY-2829;shortTE=F
CM029549.1	RepeatMasker	Unknown	10230462	10230571	591	+	NA	Tstart=927;Tend=1035;ID=RND-4_FAMILY-1013;shortTE=F
CM029549.1	RepeatMasker	LINE/L2	10234423	10234602	829	+	NA	Tstart=2004;Tend=2202;ID=RND-5_FAMILY-86;shortTE=F
CM029549.1	RepeatMasker	Unknown	10235375	10236363	8422	-	NA	Tstart=1167;Tend=2174;ID=RND-5_FAMILY-444;shortTE=F
CM029549.1	RepeatMasker	Unknown	10237155	10239494	19763	-	NA	Tstart=563;Tend=2929;ID=RND-6_FAMILY-4074;shortTE=F
CM029549.1	RepeatMasker	LTR/Gypsy	10243207	10249260	53763	-	NA	Tstart=597;Tend=6655;ID=RND-6_FAMILY-1840;shortTE=F
CM029549.1	RepeatMasker	Unknown	10251343	10251875	1554	-	NA	Tstart=3821;Tend=4158;ID=RND-6_FAMILY-4074;shortTE=F
CM029549.1	RepeatMasker	Unknown	10252227	10255367	27288	-	NA	Tstart=687;Tend=3794;ID=RND-6_FAMILY-4074;shortTE=F
CM029549.1	RepeatMasker	Unknown	10255806	10256438	4785	+	NA	Tstart=1073;Tend=1718;ID=RND-6_FAMILY-535;shortTE=F
CM029549.1	RepeatMasker	DNA/TcMar-Mariner	10256812	10257089	752	+	NA	Tstart=1;Tend=276;ID=HALYOMORPHA_HALYS-5_FAMILY-3063;shortTE=F
CM029549.1	RepeatMasker	DNA/TcMar-Mariner	10257117	10257565	1100	+	NA	Tstart=504;Tend=1298;ID=mariner-n6_lmi;shortTE=F
CM029549.1	RepeatMasker	Unknown	10257566	10257673	837	+	NA	Tstart=1768;Tend=1886;ID=RND-6_FAMILY-5356;shortTE=F
CM029549.1	RepeatMasker	Unknown	10258131	10258291	1283	-	NA	Tstart=2824;Tend=2985;ID=RND-6_FAMILY-600;shortTE=F
CM029549.1	RepeatMasker	DNA/hAT-Tip100	10258649	10258807	434	+	NA	Tstart=1170;Tend=1300;ID=RND-5_FAMILY-2438;shortTE=F
CM029549.1	RepeatMasker	Unknown	10260003	10260237	995	+	NA	Tstart=4381;Tend=4571;ID=RND-6_FAMILY-4001;shortTE=T;TEgroup=ctg_4|RND-6_FAMILY-4001|2
CM029549.1	RepeatMasker	DNA/hAT-Tip100	10261310	10261697	1175	-	NA	Tstart=1015;Tend=1377;ID=RND-5_FAMILY-2940;shortTE=F
CM029549.1	RepeatMasker	Unknown	10264770	10265586	5119	-	NA	Tstart=1097;Tend=2861;ID=RND-1_FAMILY-723;shortTE=F;TEgroup=ctg_4|RND-1_FAMILY-723|1
CM029549.1	RepeatMasker	DNA	10266407	10266654	900	-	NA	Tstart=1491;Tend=1741;ID=RND-1_FAMILY-196;shortTE=F
CM029549.1	RepeatMasker	Unknown	10266441	10266659	1943	-	NA	Tstart=853;Tend=1071;ID=RND-6_FAMILY-5676;shortTE=F
CM029549.1	RepeatMasker	Unknown	10266710	10266910	1142	-	NA	Tstart=897;Tend=1091;ID=RND-1_FAMILY-723;shortTE=F
CM029549.1	RepeatMasker	Unknown	10267212	10267842	2719	+	NA	Tstart=1139;Tend=2387;ID=RND-5_FAMILY-3157;shortTE=F
CM029549.1	RepeatMasker	Unknown	10267931	10268218	1151	-	NA	Tstart=719;Tend=1026;ID=RND-6_FAMILY-8677;shortTE=F
CM029549.1	RepeatMasker	Unknown	10269142	10269388	712	-	NA	Tstart=1149;Tend=1358;ID=RND-1_FAMILY-125;shortTE=F
CM029549.1	RepeatMasker	Unknown	10269393	10270895	10720	-	NA	Tstart=779;Tend=2332;ID=RND-5_FAMILY-1838;shortTE=F
CM029549.1	RepeatMasker	Unknown	10274275	10274417	615	+	NA	Tstart=975;Tend=1200;ID=RND-5_FAMILY-153;shortTE=F
CM029549.1	RepeatMasker	Unknown	10274870	10274991	512	+	NA	Tstart=1104;Tend=1265;ID=RND-1_FAMILY-210;shortTE=F
CM029549.1	RepeatMasker	Unknown	10275783	10276250	1102	-	NA	Tstart=293;Tend=1092;ID=RND-5_FAMILY-153;shortTE=F
CM029549.1	RepeatMasker	Unknown	10278085	10278803	3762	+	NA	Tstart=741;Tend=1482;ID=RND-5_FAMILY-3157;shortTE=F
CM029549.1	RepeatMasker	DNA/hAT-Charlie	10279378	10279593	1544	+	NA	Tstart=953;Tend=1172;ID=RND-6_FAMILY-6777;shortTE=F
CM029549.1	RepeatMasker	Unknown	10281224	10281413	733	+	NA	Tstart=1211;Tend=1398;ID=RND-6_FAMILY-1455;shortTE=F
CM029549.1	RepeatMasker	Unknown	10281656	10283067	1117	-	NA	Tstart=769;Tend=2355;ID=RND-5_FAMILY-1838;shortTE=T;TEgroup=ctg_4|RND-5_FAMILY-1838|17
CM029549.1	RepeatMasker	DNA/Maverick	10284102	10284904	6646	-	NA	Tstart=871;Tend=1676;ID=RND-6_FAMILY-11875;shortTE=F
CM029549.1	RepeatMasker	Unknown	10285531	10285652	766	+	NA	Tstart=962;Tend=1088;ID=RND-6_FAMILY-5056;shortTE=F
CM029549.1	RepeatMasker	Unknown	10287062	10287185	444	-	NA	Tstart=2364;Tend=2481;ID=RND-1_FAMILY-56;shortTE=F
CM029549.1	RepeatMasker	Unknown	10287940	10288095	992	-	NA	Tstart=5897;Tend=6046;ID=RND-1_FAMILY-108;shortTE=F
CM029549.1	RepeatMasker	Unknown	10288084	10288516	2869	-	NA	Tstart=3345;Tend=3808;ID=RND-6_FAMILY-1007;shortTE=F
CM029549.1	RepeatMasker	Unknown	10288984	10289133	1036	+	NA	Tstart=743;Tend=902;ID=RND-6_FAMILY-2653;shortTE=F
CM029549.1	RepeatMasker	SINE	10289825	10290031	1509	+	NA	Tstart=838;Tend=1043;ID=RND-6_FAMILY-1645;shortTE=F
CM029549.1	RepeatMasker	Unknown	10294610	10294810	835	+	NA	Tstart=2296;Tend=2478;ID=RND-1_FAMILY-56;shortTE=F
CM029549.1	RepeatMasker	DNA/hAT-Charlie	10295463	10295685	1459	+	NA	Tstart=956;Tend=1175;ID=RND-6_FAMILY-6777;shortTE=F
CM029549.1	RepeatMasker	Unknown	10295789	10295967	1430	-	NA	Tstart=917;Tend=1089;ID=RND-1_FAMILY-137;shortTE=F
CM029549.1	RepeatMasker	Unknown	10297213	10297334	423	-	NA	Tstart=937;Tend=1052;ID=RND-1_FAMILY-801;shortTE=F
CM029549.1	RepeatMasker	Unknown	10298868	10299039	783	+	NA	Tstart=4374;Tend=4491;ID=RND-6_FAMILY-1277;shortTE=F
CM029549.1	RepeatMasker	Unknown	10299045	10299214	966	+	NA	Tstart=1805;Tend=1938;ID=RND-5_FAMILY-2829;shortTE=F
CM029549.1	RepeatMasker	Unknown	10301224	10301342	693	-	NA	Tstart=2821;Tend=2909;ID=RND-6_FAMILY-4261;shortTE=F
CM029549.1	RepeatMasker	DNA	10305348	10305593	1213	-	NA	Tstart=755;Tend=999;ID=RND-6_FAMILY-1340;shortTE=F
CM029549.1	RepeatMasker	Unknown	10305376	10305627	1443	-	NA	Tstart=816;Tend=1071;ID=RND-4_FAMILY-12;shortTE=F
CM029549.1	RepeatMasker	Unknown	10309906	10310064	559	+	NA	Tstart=1827;Tend=1988;ID=RND-6_FAMILY-3929;shortTE=F
CM029549.1	RepeatMasker	LINE/L2	10311855	10312369	4150	+	NA	Tstart=1982;Tend=2497;ID=RND-6_FAMILY-631;shortTE=F
CM029549.1	RepeatMasker	Unknown	10316810	10317054	940	+	NA	Tstart=1180;Tend=1417;ID=RND-6_FAMILY-1097;shortTE=F
CM029549.1	RepeatMasker	Unknown	10318053	10318331	2076	-	NA	Tstart=952;Tend=1211;ID=RND-6_FAMILY-5056;shortTE=F
CM029549.1	RepeatMasker	DNA/Academ-1	10327963	10328962	8335	+	NA	Tstart=739;Tend=1733;ID=RND-5_FAMILY-1857;shortTE=F
CM029549.1	RepeatMasker	DNA/Academ-1	10330321	10330558	2012	-	NA	Tstart=738;Tend=974;ID=RND-5_FAMILY-1857;shortTE=F
CM029549.1	RepeatMasker	Unknown	10330742	10330865	735	-	NA	Tstart=1106;Tend=1243;ID=RND-1_FAMILY-198;shortTE=F
CM029549.1	RepeatMasker	LINE/L2	10331054	10331267	1124	-	NA	Tstart=647;Tend=859;ID=RND-5_FAMILY-784;shortTE=F
CM029549.1	RepeatMasker	LTR/ERV1	10336223	10336682	2348	+	NA	Tstart=844;Tend=1305;ID=RND-6_FAMILY-1988;shortTE=F
CM029549.1	RepeatMasker	LINE/I-Jockey	10336469	10336709	922	-	NA	Tstart=1262;Tend=1513;ID=RND-6_FAMILY-9435;shortTE=F
CM029549.1	RepeatMasker	LINE/L2	10341717	10341952	961	-	NA	Tstart=780;Tend=1116;ID=RND-6_FAMILY-3497;shortTE=F
CM029549.1	RepeatMasker	DNA/Crypton-I	10342659	10343353	5971	+	NA	Tstart=839;Tend=1536;ID=RND-5_FAMILY-366;shortTE=F
CM029549.1	RepeatMasker	Unknown	10344868	10345019	640	+	NA	Tstart=937;Tend=1086;ID=RND-4_FAMILY-1013;shortTE=F
CM029549.1	RepeatMasker	Unknown	10346274	10346452	920	-	NA	Tstart=1000;Tend=1203;ID=RND-6_FAMILY-118;shortTE=F
CM029549.1	RepeatMasker	Unknown	10347133	10347282	1292	-	NA	Tstart=2825;Tend=2973;ID=RND-6_FAMILY-600;shortTE=F
CM029549.1	RepeatMasker	Unknown	10347939	10348310	992	-	NA	Tstart=209;Tend=569;ID=RND-5_FAMILY-4284;shortTE=F
CM029549.1	RepeatMasker	Unknown	10349157	10349282	419	+	NA	Tstart=1295;Tend=1434;ID=RND-5_FAMILY-1916;shortTE=F
CM029549.1	RepeatMasker	DNA/TcMar-Tc1	10349731	10349956	700	+	NA	Tstart=1399;Tend=1640;ID=RND-4_FAMILY-109;shortTE=F
CM029549.1	RepeatMasker	Unknown	10353528	10353686	742	+	NA	Tstart=967;Tend=1104;ID=RND-1_FAMILY-410;shortTE=F
CM029549.1	RepeatMasker	Unknown	10353675	10353894	580	+	NA	Tstart=974;Tend=1198;ID=RND-6_FAMILY-118;shortTE=F
CM029549.1	RepeatMasker	Unknown	10353705	10353910	852	-	NA	Tstart=2209;Tend=2419;ID=RND-6_FAMILY-2528;shortTE=F
CM029549.1	RepeatMasker	Unknown	10354000	10354126	443	+	NA	Tstart=1034;Tend=1168;ID=RND-1_FAMILY-198;shortTE=F
CM029549.1	RepeatMasker	Unknown	10354127	10354366	1660	-	NA	Tstart=871;Tend=1108;ID=RND-6_FAMILY-1939;shortTE=F
CM029549.1	RepeatMasker	Unknown	10357012	10357283	1833	-	NA	Tstart=810;Tend=1058;ID=RND-6_FAMILY-6610;shortTE=F
CM029549.1	RepeatMasker	Unknown	10363824	10364770	7585	+	NA	Tstart=932;Tend=1887;ID=RND-6_FAMILY-1216;shortTE=F
CM029549.1	RepeatMasker	Unknown	10365064	10365378	2239	-	NA	Tstart=1128;Tend=1442;ID=RND-6_FAMILY-79;shortTE=F
CM029549.1	RepeatMasker	DNA/Kolobok	10365828	10366326	4184	-	NA	Tstart=929;Tend=1417;ID=RND-1_FAMILY-437;shortTE=F
CM029549.1	RepeatMasker	Unknown	10366383	10366730	2658	+	NA	Tstart=998;Tend=1345;ID=RND-6_FAMILY-6551;shortTE=F
CM029549.1	RepeatMasker	Unknown	10366985	10369034	10839	-	NA	Tstart=11;Tend=1953;ID=RND-6_FAMILY-780;shortTE=F
CM029549.1	RepeatMasker	Unknown	10369512	10370228	5959	-	NA	Tstart=807;Tend=1514;ID=RND-6_FAMILY-780;shortTE=F
CM029549.1	RepeatMasker	Unknown	10370763	10371377	4643	-	NA	Tstart=997;Tend=1606;ID=RND-6_FAMILY-6551;shortTE=F
CM029549.1	RepeatMasker	Unknown	10371373	10372083	1169	-	NA	Tstart=855;Tend=2263;ID=RND-5_FAMILY-221;shortTE=F;TEgroup=ctg_4|RND-5_FAMILY-221|1
CM029549.1	RepeatMasker	Unknown	10373970	10374293	1215	+	NA	Tstart=819;Tend=1033;ID=RND-4_FAMILY-12;shortTE=F
CM029549.1	RepeatMasker	Unknown	10375785	10375904	478	+	NA	Tstart=1020;Tend=1152;ID=RND-5_FAMILY-246;shortTE=F
CM029549.1	RepeatMasker	Unknown	10375992	10377585	12903	-	NA	Tstart=760;Tend=2345;ID=RND-1_FAMILY-58;shortTE=F
CM029549.1	RepeatMasker	Unknown	10378069	10378291	997	+	NA	Tstart=1155;Tend=1375;ID=RND-6_FAMILY-5627;shortTE=F
CM029549.1	RepeatMasker	Unknown	10381630	10381770	676	+	NA	Tstart=1452;Tend=1602;ID=RND-4_FAMILY-218;shortTE=F
CM029549.1	RepeatMasker	Unknown	10383198	10383969	4500	+	NA	Tstart=1003;Tend=1773;ID=RND-1_FAMILY-843;shortTE=F
CM029549.1	RepeatMasker	Unknown	10384900	10385169	814	+	NA	Tstart=3241;Tend=3450;ID=RND-6_FAMILY-2528;shortTE=F
CM029549.1	RepeatMasker	Unknown	10384989	10385181	1221	-	NA	Tstart=956;Tend=1144;ID=RND-1_FAMILY-232;shortTE=F
CM029549.1	RepeatMasker	Unknown	10385450	10385600	436	-	NA	Tstart=1747;Tend=1889;ID=RND-6_FAMILY-1216;shortTE=F
CM029549.1	RepeatMasker	Unknown	10386576	10386814	891	+	NA	Tstart=4854;Tend=5108;ID=RND-6_FAMILY-772;shortTE=F
CM029549.1	RepeatMasker	Unknown	10388076	10388215	1184	-	NA	Tstart=1061;Tend=1200;ID=RND-1_FAMILY-210;shortTE=F
CM029549.1	RepeatMasker	Unknown	10388942	10389055	646	-	NA	Tstart=2209;Tend=2323;ID=RND-5_FAMILY-1838;shortTE=F
CM029549.1	RepeatMasker	Unknown	10389138	10390452	1262	-	NA	Tstart=949;Tend=2793;ID=RND-1_FAMILY-723;shortTE=F;TEgroup=ctg_4|RND-1_FAMILY-723|2
CM029549.1	RepeatMasker	Unknown	10391706	10391896	871	-	NA	Tstart=972;Tend=1169;ID=RND-6_FAMILY-2755;shortTE=F
CM029549.1	RepeatMasker	Unknown	10393677	10394413	640	+	NA	Tstart=1557;Tend=2286;ID=RND-6_FAMILY-1027;shortTE=F
CM029549.1	RepeatMasker	Unknown	10394535	10395344	4215	-	NA	Tstart=1037;Tend=1854;ID=RND-1_FAMILY-35;shortTE=F
CM029549.1	RepeatMasker	Unknown	10399900	10400099	959	+	NA	Tstart=1003;Tend=1203;ID=RND-6_FAMILY-118;shortTE=F
CM029549.1	RepeatMasker	Unknown	10400104	10400380	1903	+	NA	Tstart=1146;Tend=1426;ID=RND-6_FAMILY-3262;shortTE=F
CM029549.1	RepeatMasker	Unknown	10400433	10400574	821	-	NA	Tstart=1392;Tend=1546;ID=RND-4_FAMILY-218;shortTE=F
CM029549.1	RepeatMasker	Unknown	10400699	10400820	683	+	NA	Tstart=492;Tend=612;ID=RND-6_FAMILY-7922;shortTE=F
CM029549.1	RepeatMasker	Unknown	10400853	10401353	1071	-	NA	Tstart=856;Tend=1380;ID=RND-1_FAMILY-35;shortTE=F
CM029549.1	RepeatMasker	Unknown	10401730	10402420	1040	+	NA	Tstart=1819;Tend=2231;ID=RND-5_FAMILY-868;shortTE=F;TEgroup=ctg_4|RND-5_FAMILY-868|1
CM029549.1	RepeatMasker	Unknown	10405233	10405499	1245	-	NA	Tstart=953;Tend=1207;ID=RND-6_FAMILY-5056;shortTE=F
CM029549.1	RepeatMasker	Unknown	10409532	10409778	846	-	NA	Tstart=1716;Tend=1962;ID=RND-6_FAMILY-629;shortTE=F
CM029549.1	RepeatMasker	DNA/hAT-Charlie	10409562	10409778	1428	+	NA	Tstart=956;Tend=1171;ID=RND-6_FAMILY-6777;shortTE=F
CM029549.1	RepeatMasker	Unknown	10409779	10409904	1087	+	NA	Tstart=907;Tend=1244;ID=RND-6_FAMILY-425;shortTE=F
CM029549.1	RepeatMasker	RC/Helitron	10411791	10412435	4553	-	NA	Tstart=566;Tend=1225;ID=RND-4_FAMILY-19;shortTE=F
CM029549.1	RepeatMasker	Unknown	10412699	10413441	5136	+	NA	Tstart=892;Tend=1654;ID=RND-1_FAMILY-125;shortTE=F
CM029549.1	RepeatMasker	DNA/hAT-Charlie	10413884	10414122	1176	+	NA	Tstart=923;Tend=1161;ID=RND-6_FAMILY-6777;shortTE=F
CM029549.1	RepeatMasker	Unknown	10415350	10415567	1682	-	NA	Tstart=907;Tend=1124;ID=RND-6_FAMILY-425;shortTE=F
CM029549.1	RepeatMasker	Unknown	10415593	10415784	626	+	NA	Tstart=2228;Tend=2421;ID=RND-6_FAMILY-2528;shortTE=F
CM029549.1	RepeatMasker	LINE/RTE-X	10416313	10416427	599	-	NA	Tstart=2126;Tend=2238;ID=RND-5_FAMILY-1062;shortTE=F
CM029549.1	RepeatMasker	DNA/hAT	10417157	10417397	2036	-	NA	Tstart=448;Tend=688;ID=RND-5_FAMILY-2448;shortTE=F
CM029549.1	RepeatMasker	Unknown	10419914	10420015	408	+	NA	Tstart=822;Tend=930;ID=RND-6_FAMILY-4346;shortTE=F
CM029549.1	RepeatMasker	Unknown	10420181	10420431	955	-	NA	Tstart=818;Tend=1088;ID=RND-4_FAMILY-12;shortTE=F
CM029549.1	RepeatMasker	SINE	10420233	10420449	1085	-	NA	Tstart=815;Tend=1055;ID=RND-6_FAMILY-1645;shortTE=F
CM029549.1	RepeatMasker	Unknown	10421080	10421425	1736	-	NA	Tstart=576;Tend=919;ID=RND-4_FAMILY-788;shortTE=F
CM029549.1	RepeatMasker	Unknown	10421428	10421789	1427	-	NA	Tstart=846;Tend=1257;ID=RND-6_FAMILY-938;shortTE=F
CM029549.1	RepeatMasker	Unknown	10424447	10425105	5510	+	NA	Tstart=854;Tend=1511;ID=RND-1_FAMILY-379;shortTE=F
CM029549.1	RepeatMasker	Unknown	10425101	10425567	3755	-	NA	Tstart=997;Tend=1471;ID=RND-1_FAMILY-247;shortTE=F
CM029549.1	RepeatMasker	Unknown	10434037	10434161	722	-	NA	Tstart=2811;Tend=2933;ID=RND-6_FAMILY-4261;shortTE=F
CM029549.1	RepeatMasker	Unknown	10435895	10436039	1200	+	NA	Tstart=937;Tend=1081;ID=RND-1_FAMILY-137;shortTE=F
CM029549.1	RepeatMasker	Unknown	10436162	10436370	657	-	NA	Tstart=1888;Tend=2110;ID=RND-1_FAMILY-180;shortTE=F
CM029549.1	RepeatMasker	Unknown	10441803	10442543	5544	-	NA	Tstart=775;Tend=1516;ID=RND-6_FAMILY-139;shortTE=F
CM029549.1	RepeatMasker	LINE/RTE-X	10443724	10443971	1125	-	NA	Tstart=960;Tend=1207;ID=RND-6_FAMILY-756;shortTE=F
CM029549.1	RepeatMasker	Unknown	10444433	10444616	674	-	NA	Tstart=492;Tend=668;ID=RND-6_FAMILY-7922;shortTE=F
CM029549.1	RepeatMasker	Unknown	10445494	10445610	752	-	NA	Tstart=2795;Tend=2912;ID=RND-6_FAMILY-4261;shortTE=F
CM029549.1	RepeatMasker	Unknown	10446778	10446896	774	-	NA	Tstart=962;Tend=1079;ID=RND-1_FAMILY-102;shortTE=F
CM029549.1	RepeatMasker	LTR/Pao	10447579	10448079	3166	+	NA	Tstart=823;Tend=1326;ID=RND-4_FAMILY-53;shortTE=F
CM029549.1	RepeatMasker	Unknown	10448920	10449024	681	+	NA	Tstart=2821;Tend=2911;ID=RND-6_FAMILY-4261;shortTE=F
CM029549.1	RepeatMasker	Unknown	10450198	10450378	593	+	NA	Tstart=1081;Tend=1245;ID=RND-1_FAMILY-257;shortTE=F
CM029549.1	RepeatMasker	DNA/hAT-Charlie	10451095	10451227	972	-	NA	Tstart=1037;Tend=1169;ID=RND-6_FAMILY-6777;shortTE=F
CM029549.1	RepeatMasker	Unknown	10451313	10451521	731	-	NA	Tstart=1870;Tend=2016;ID=RND-6_FAMILY-2862;shortTE=F
CM029549.1	RepeatMasker	LINE/L2	10451812	10452140	1742	-	NA	Tstart=2795;Tend=3144;ID=RND-5_FAMILY-2459;shortTE=F
CM029549.1	RepeatMasker	DNA/Maverick	10453088	10453238	674	-	NA	Tstart=6964;Tend=7088;ID=RND-6_FAMILY-5365;shortTE=F
CM029549.1	RepeatMasker	Unknown	10453649	10453784	690	-	NA	Tstart=2348;Tend=2478;ID=RND-1_FAMILY-56;shortTE=F
CM029549.1	RepeatMasker	Unknown	10453701	10453870	445	+	NA	Tstart=909;Tend=1066;ID=RND-1_FAMILY-801;shortTE=F
CM029549.1	RepeatMasker	Unknown	10456735	10457230	1550	-	NA	Tstart=1896;Tend=2385;ID=RND-1_FAMILY-679;shortTE=F
CM029549.1	RepeatMasker	Unknown	10457340	10457516	1118	+	NA	Tstart=1071;Tend=1252;ID=RND-1_FAMILY-209;shortTE=F
CM029549.1	RepeatMasker	DNA/hAT	10460460	10460719	1615	+	NA	Tstart=664;Tend=908;ID=RND-5_FAMILY-2448;shortTE=F
CM029549.1	RepeatMasker	LINE/RTE-BovB	10460781	10461442	5190	-	NA	Tstart=1175;Tend=1848;ID=RND-6_FAMILY-5861;shortTE=F
CM029549.1	RepeatMasker	Unknown	10462790	10462896	460	-	NA	Tstart=1398;Tend=1500;ID=RND-4_FAMILY-12;shortTE=F
CM029549.1	RepeatMasker	DNA	10463014	10463508	1132	-	NA	Tstart=356;Tend=889;ID=RND-6_FAMILY-1340;shortTE=F
CM029549.1	RepeatMasker	DNA/hAT-Charlie	10463285	10463514	1261	+	NA	Tstart=931;Tend=1173;ID=RND-6_FAMILY-6777;shortTE=F
CM029549.1	RepeatMasker	Unknown	10466472	10466868	588	-	NA	Tstart=991;Tend=1296;ID=RND-6_FAMILY-6551;shortTE=T;TEgroup=ctg_4|RND-6_FAMILY-6551|22
CM029549.1	RepeatMasker	LINE/RTE-X	10467868	10468449	3742	-	NA	Tstart=3303;Tend=3790;ID=RND-5_FAMILY-1062;shortTE=F;TEgroup=ctg_4|RND-5_FAMILY-1062|5
CM029549.1	RepeatMasker	Unknown	10473588	10475020	9900	-	NA	Tstart=806;Tend=2305;ID=RND-1_FAMILY-334;shortTE=F
CM029549.1	RepeatMasker	RC/Helitron	10475802	10477376	11595	+	NA	Tstart=566;Tend=2194;ID=RND-4_FAMILY-19;shortTE=F
CM029549.1	RepeatMasker	Unknown	10478455	10478589	426	-	NA	Tstart=4278;Tend=4419;ID=RND-1_FAMILY-678;shortTE=F
CM029549.1	RepeatMasker	Unknown	10480913	10481982	8944	+	NA	Tstart=720;Tend=1790;ID=RND-1_FAMILY-150;shortTE=F
CM029549.1	RepeatMasker	RC/Helitron	10482833	10483698	6033	-	NA	Tstart=872;Tend=1702;ID=RND-4_FAMILY-36;shortTE=F
CM029549.1	RepeatMasker	Unknown	10483967	10484108	850	-	NA	Tstart=1059;Tend=1192;ID=RND-6_FAMILY-2727;shortTE=F
CM029549.1	RepeatMasker	RC/Helitron	10488506	10489232	5645	-	NA	Tstart=1400;Tend=2147;ID=RND-4_FAMILY-19;shortTE=F
CM029549.1	RepeatMasker	DNA/hAT-Ac	10490066	10490274	1362	+	NA	Tstart=2077;Tend=2285;ID=RND-1_FAMILY-649;shortTE=F
CM029549.1	RepeatMasker	Unknown	10491024	10491229	1303	+	NA	Tstart=2236;Tend=2435;ID=RND-6_FAMILY-1277;shortTE=F
CM029549.1	RepeatMasker	Unknown	10491513	10491800	1740	-	NA	Tstart=863;Tend=1167;ID=RND-6_FAMILY-41;shortTE=F
CM029549.1	RepeatMasker	Unknown	10492159	10492391	1502	-	NA	Tstart=923;Tend=1140;ID=RND-6_FAMILY-5246;shortTE=F
CM029549.1	RepeatMasker	Unknown	10493179	10493289	450	-	NA	Tstart=813;Tend=924;ID=RND-5_FAMILY-246;shortTE=F
CM029549.1	RepeatMasker	Unknown	10497402	10497639	1310	-	NA	Tstart=1539;Tend=1762;ID=RND-5_FAMILY-2871;shortTE=F
CM029549.1	RepeatMasker	Unknown	10498366	10498669	2407	+	NA	Tstart=747;Tend=1038;ID=RND-4_FAMILY-349;shortTE=F
CM029549.1	RepeatMasker	Unknown	10498660	10499004	2501	+	NA	Tstart=784;Tend=1130;ID=RND-6_FAMILY-139;shortTE=F
CM029549.1	RepeatMasker	Unknown	10499206	10500199	8435	-	NA	Tstart=792;Tend=1776;ID=RND-1_FAMILY-42;shortTE=F
CM029549.1	RepeatMasker	Unknown	10502371	10502981	4398	+	NA	Tstart=939;Tend=1592;ID=RND-1_FAMILY-343;shortTE=F
CM029549.1	RepeatMasker	Unknown	10507292	10507536	1969	+	NA	Tstart=954;Tend=1201;ID=RND-6_FAMILY-5056;shortTE=F
CM029549.1	RepeatMasker	Unknown	10508019	10509541	11453	+	NA	Tstart=776;Tend=2333;ID=RND-5_FAMILY-1838;shortTE=F
CM029549.1	RepeatMasker	Unknown	10512141	10512685	2712	-	NA	Tstart=2560;Tend=3102;ID=RND-6_FAMILY-475;shortTE=F
CM029549.1	RepeatMasker	Unknown	10512784	10513026	516	-	NA	Tstart=2608;Tend=2863;ID=RND-1_FAMILY-620;shortTE=F
CM029549.1	RepeatMasker	Unknown	10515341	10515578	1198	-	NA	Tstart=1655;Tend=1873;ID=RND-4_FAMILY-875;shortTE=F
CM029549.1	RepeatMasker	LTR/ERV1	10515358	10515620	1035	-	NA	Tstart=1503;Tend=1762;ID=RND-6_FAMILY-1988;shortTE=F
CM029549.1	RepeatMasker	Unknown	10517330	10517548	539	-	NA	Tstart=487;Tend=670;ID=RND-6_FAMILY-7922;shortTE=F
CM029549.1	RepeatMasker	Unknown	10517649	10517788	1048	-	NA	Tstart=952;Tend=1092;ID=RND-6_FAMILY-5056;shortTE=F
CM029549.1	RepeatMasker	DNA/Kolobok	10518808	10519294	4198	+	NA	Tstart=936;Tend=1429;ID=RND-1_FAMILY-437;shortTE=F
CM029549.1	RepeatMasker	Unknown	10519525	10520446	7443	-	NA	Tstart=927;Tend=1849;ID=RND-5_FAMILY-2425;shortTE=F
CM029549.1	RepeatMasker	Unknown	10522961	10523920	7553	+	NA	Tstart=931;Tend=1886;ID=RND-6_FAMILY-1216;shortTE=F
CM029549.1	RepeatMasker	Unknown	10526045	10527409	8936	-	NA	Tstart=714;Tend=3224;ID=RND-5_FAMILY-1211;shortTE=F;TEgroup=ctg_4|RND-5_FAMILY-1211|1
CM029549.1	RepeatMasker	Unknown	10534076	10534453	530	-	NA	Tstart=978;Tend=1205;ID=RND-1_FAMILY-621;shortTE=T;TEgroup=ctg_4|RND-1_FAMILY-621|1
CM029549.1	RepeatMasker	Unknown	10535271	10535461	661	-	NA	Tstart=492;Tend=673;ID=RND-6_FAMILY-7922;shortTE=F
CM029549.1	RepeatMasker	Unknown	10542100	10542420	631	+	NA	Tstart=962;Tend=1223;ID=RND-6_FAMILY-1072;shortTE=F
CM029549.1	RepeatMasker	Unknown	10542886	10543575	5323	-	NA	Tstart=863;Tend=1548;ID=RND-1_FAMILY-249;shortTE=F
CM029549.1	RepeatMasker	Unknown	10543572	10543758	1359	+	NA	Tstart=2201;Tend=2389;ID=RND-5_FAMILY-727;shortTE=F
CM029549.1	RepeatMasker	Unknown	10544795	10544955	1262	+	NA	Tstart=952;Tend=1120;ID=RND-1_FAMILY-223;shortTE=F
CM029549.1	RepeatMasker	Unknown	10545753	10547413	13661	-	NA	Tstart=789;Tend=2460;ID=RND-5_FAMILY-773;shortTE=F
CM029549.1	RepeatMasker	Unknown	10547529	10547782	1573	+	NA	Tstart=845;Tend=1132;ID=RND-6_FAMILY-425;shortTE=F
CM029549.1	RepeatMasker	Unknown	10552509	10554534	9178	-	NA	Tstart=384;Tend=2187;ID=RND-4_FAMILY-1362;shortTE=F
CM029549.1	RepeatMasker	Unknown	10555213	10555351	411	-	NA	Tstart=2847;Tend=2991;ID=RND-6_FAMILY-769;shortTE=F
CM029549.1	RepeatMasker	Unknown	10556008	10556944	6876	+	NA	Tstart=772;Tend=1780;ID=RND-1_FAMILY-675;shortTE=F
CM029549.1	RepeatMasker	Unknown	10559736	10559851	842	+	NA	Tstart=370;Tend=479;ID=RND-5_FAMILY-2568;shortTE=F
CM029549.1	RepeatMasker	LINE/RTE-RTE	10563722	10563893	515	+	NA	Tstart=703;Tend=1842;ID=RND-6_FAMILY-2555;shortTE=F;TEgroup=ctg_4|RND-6_FAMILY-2555|1
CM029549.1	RepeatMasker	LTR/Gypsy	10564045	10567743	12840	-	NA	Tstart=114;Tend=7009;ID=RND-1_FAMILY-777;shortTE=F;TEgroup=ctg_4|RND-1_FAMILY-777|1
CM029549.1	RepeatMasker	Unknown	10567951	10569158	8844	-	NA	Tstart=871;Tend=3190;ID=RND-1_FAMILY-143;shortTE=F
CM029549.1	RepeatMasker	Unknown	10571140	10571241	461	-	NA	Tstart=706;Tend=807;ID=RND-6_FAMILY-1088;shortTE=F
CM029549.1	RepeatMasker	Unknown	10574576	10574823	1647	-	NA	Tstart=907;Tend=1285;ID=RND-6_FAMILY-425;shortTE=F
CM029549.1	RepeatMasker	LTR/ERV1	10574608	10574854	1411	+	NA	Tstart=1088;Tend=1337;ID=RND-6_FAMILY-1988;shortTE=F
CM029549.1	RepeatMasker	Unknown	10576485	10576752	442	-	NA	Tstart=817;Tend=978;ID=RND-4_FAMILY-12;shortTE=F;TEgroup=ctg_4|RND-4_FAMILY-12|11
CM029549.1	RepeatMasker	LTR/Copia	10576907	10577126	522	-	NA	Tstart=1430;Tend=1675;ID=RND-5_FAMILY-736;shortTE=F
CM029549.1	RepeatMasker	Unknown	10580691	10580939	1304	-	NA	Tstart=1267;Tend=1522;ID=RND-4_FAMILY-12;shortTE=F
CM029549.1	RepeatMasker	Unknown	10580723	10580941	1430	+	NA	Tstart=1653;Tend=1874;ID=RND-4_FAMILY-875;shortTE=F
CM029549.1	RepeatMasker	LTR/ERV1	10580726	10581010	1230	-	NA	Tstart=1478;Tend=1762;ID=RND-6_FAMILY-1988;shortTE=F
CM029549.1	RepeatMasker	Unknown	10581819	10582578	6612	+	NA	Tstart=980;Tend=1739;ID=RND-5_FAMILY-1305;shortTE=F
CM029549.1	RepeatMasker	Unknown	10583072	10584482	8111	+	NA	Tstart=840;Tend=2242;ID=RND-1_FAMILY-347;shortTE=F
CM029549.1	RepeatMasker	Unknown	10584483	10586199	3138	+	NA	Tstart=797;Tend=3075;ID=RND-1_FAMILY-42;shortTE=F;TEgroup=ctg_4|RND-1_FAMILY-42|5
CM029549.1	RepeatMasker	Unknown	10586295	10586534	945	+	NA	Tstart=1540;Tend=1790;ID=RND-1_FAMILY-56;shortTE=F
CM029549.1	RepeatMasker	Unknown	10586818	10586944	594	+	NA	Tstart=2326;Tend=2455;ID=RND-1_FAMILY-56;shortTE=F
CM029549.1	RepeatMasker	Unknown	10587626	10587893	1281	-	NA	Tstart=910;Tend=1197;ID=RND-5_FAMILY-481;shortTE=F
CM029549.1	RepeatMasker	SINE	10588190	10588416	1310	+	NA	Tstart=827;Tend=1069;ID=RND-6_FAMILY-1645;shortTE=F
CM029549.1	RepeatMasker	Unknown	10589319	10589492	718	+	NA	Tstart=1639;Tend=1770;ID=RND-6_FAMILY-1939;shortTE=T;TEgroup=ctg_4|RND-6_FAMILY-1939|5
CM029549.1	RepeatMasker	Unknown	10590007	10590158	1122	-	NA	Tstart=920;Tend=1068;ID=RND-6_FAMILY-656;shortTE=F
CM029549.1	RepeatMasker	Unknown	10590990	10591234	1462	+	NA	Tstart=233;Tend=477;ID=RND-5_FAMILY-153;shortTE=F
CM029549.1	RepeatMasker	DNA/hAT-Charlie	10591018	10591236	1680	-	NA	Tstart=954;Tend=1172;ID=RND-6_FAMILY-6777;shortTE=F
CM029549.1	RepeatMasker	Unknown	10591643	10591779	597	+	NA	Tstart=2354;Tend=2478;ID=RND-1_FAMILY-56;shortTE=F
CM029549.1	RepeatMasker	Unknown	10592097	10592843	5848	+	NA	Tstart=945;Tend=1719;ID=RND-1_FAMILY-464;shortTE=F
CM029549.1	RepeatMasker	LINE/L2	10593386	10593686	2042	+	NA	Tstart=5415;Tend=5716;ID=RND-5_FAMILY-10;shortTE=F
CM029549.1	RepeatMasker	DNA/TcMar-Tc1	10595138	10595713	524	-	NA	Tstart=774;Tend=1351;ID=MARINER-36_LMI;shortTE=F
CM029549.1	RepeatMasker	LINE/L2	10597169	10597338	848	+	NA	Tstart=3907;Tend=4069;ID=RND-5_FAMILY-800;shortTE=F
CM029549.1	RepeatMasker	Unknown	10597756	10597859	476	-	NA	Tstart=5839;Tend=5935;ID=RND-1_FAMILY-678;shortTE=F
CM029549.1	RepeatMasker	Unknown	10598014	10599009	7330	-	NA	Tstart=899;Tend=1893;ID=RND-5_FAMILY-2820;shortTE=F
CM029549.1	RepeatMasker	Unknown	10604669	10604859	1320	+	NA	Tstart=918;Tend=1104;ID=RND-6_FAMILY-656;shortTE=F
CM029549.1	RepeatMasker	Unknown	10610437	10610728	2081	+	NA	Tstart=923;Tend=1207;ID=RND-6_FAMILY-5056;shortTE=F
CM029549.1	RepeatMasker	DNA/TcMar-Tc1	10611157	10611991	1337	+	NA	Tstart=83;Tend=909;ID=MARINER-N12_RPR;shortTE=F
CM029549.1	RepeatMasker	LINE/L2	10611660	10611996	2119	+	NA	Tstart=1600;Tend=1929;ID=RND-5_FAMILY-587;shortTE=F
CM029549.1	RepeatMasker	LINE/RTE-BovB	10612950	10613516	603	+	NA	Tstart=2493;Tend=3086;ID=RTE-9_LMI;shortTE=F
CM029549.1	RepeatMasker	DNA/hAT	10614265	10614761	3364	-	NA	Tstart=447;Tend=924;ID=RND-5_FAMILY-2448;shortTE=F
CM029549.1	RepeatMasker	Unknown	10614285	10614817	2526	-	NA	Tstart=1999;Tend=2507;ID=RND-1_FAMILY-427;shortTE=F
CM029549.1	RepeatMasker	LINE/RTE-RTE	10616327	10616455	746	+	NA	Tstart=1707;Tend=1829;ID=RND-6_FAMILY-2555;shortTE=F
CM029549.1	RepeatMasker	Unknown	10617497	10617644	598	+	NA	Tstart=1039;Tend=1170;ID=RND-6_FAMILY-41;shortTE=F
CM029549.1	RepeatMasker	Unknown	10618009	10618135	999	+	NA	Tstart=960;Tend=1087;ID=RND-6_FAMILY-5056;shortTE=F
CM029549.1	RepeatMasker	Unknown	10618018	10618154	572	-	NA	Tstart=2350;Tend=2486;ID=RND-6_FAMILY-732;shortTE=F
CM029549.1	RepeatMasker	DNA/P	10621576	10621735	566	+	NA	Tstart=646;Tend=799;ID=RND-6_FAMILY-534;shortTE=F
CM029549.1	RepeatMasker	LINE/Penelope	10621810	10621950	408	+	NA	Tstart=1022;Tend=1167;ID=RND-6_FAMILY-1559;shortTE=F
CM029549.1	RepeatMasker	DNA/hAT-Tip100	10625505	10625669	758	-	NA	Tstart=1716;Tend=1858;ID=RND-6_FAMILY-1651;shortTE=F
CM029549.1	RepeatMasker	Unknown	10625762	10626391	5098	-	NA	Tstart=1248;Tend=1884;ID=RND-6_FAMILY-1216;shortTE=F
CM029549.1	RepeatMasker	Unknown	10626394	10626667	2023	+	NA	Tstart=753;Tend=1042;ID=RND-4_FAMILY-349;shortTE=F
CM029549.1	RepeatMasker	Unknown	10626653	10626965	2695	-	NA	Tstart=997;Tend=1310;ID=RND-6_FAMILY-6551;shortTE=F
CM029549.1	RepeatMasker	DNA/hAT-Charlie	10628002	10628236	1552	-	NA	Tstart=941;Tend=1172;ID=RND-6_FAMILY-6777;shortTE=F
CM029549.1	RepeatMasker	Unknown	10628542	10628734	1040	-	NA	Tstart=979;Tend=1122;ID=RND-6_FAMILY-425;shortTE=F
CM029549.1	RepeatMasker	Unknown	10628683	10629251	3289	+	NA	Tstart=1120;Tend=1744;ID=RND-1_FAMILY-121;shortTE=F
CM029549.1	RepeatMasker	Unknown	10630750	10632335	12484	-	NA	Tstart=876;Tend=2446;ID=RND-6_FAMILY-4535;shortTE=F
CM029549.1	RepeatMasker	Unknown	10632614	10632781	588	-	NA	Tstart=901;Tend=1006;ID=RND-6_FAMILY-4706;shortTE=T;TEgroup=ctg_4|RND-6_FAMILY-4706|2
CM029549.1	RepeatMasker	Unknown	10632795	10632919	1374	+	NA	Tstart=873;Tend=1049;ID=RND-5_FAMILY-153;shortTE=F
CM029549.1	RepeatMasker	SINE	10632920	10633130	1385	-	NA	Tstart=840;Tend=1054;ID=RND-6_FAMILY-1645;shortTE=F
CM029549.1	RepeatMasker	LINE/L2	10633874	10634047	724	+	NA	Tstart=6810;Tend=6996;ID=RND-5_FAMILY-587;shortTE=F
CM029549.1	RepeatMasker	Unknown	10634093	10634667	4600	+	NA	Tstart=956;Tend=1541;ID=RND-1_FAMILY-532;shortTE=F
CM029549.1	RepeatMasker	DNA/hAT	10636590	10637044	3315	-	NA	Tstart=448;Tend=907;ID=RND-5_FAMILY-2448;shortTE=F
CM029549.1	RepeatMasker	Unknown	10637102	10637349	1414	+	NA	Tstart=4319;Tend=4572;ID=RND-6_FAMILY-4001;shortTE=F
CM029549.1	RepeatMasker	Unknown	10637135	10637346	1631	-	NA	Tstart=907;Tend=1119;ID=RND-6_FAMILY-425;shortTE=F
CM029549.1	RepeatMasker	Unknown	10638793	10639008	1195	-	NA	Tstart=899;Tend=1131;ID=RND-6_FAMILY-4706;shortTE=F
CM029549.1	RepeatMasker	LINE/Penelope	10639852	10639970	735	+	NA	Tstart=1011;Tend=1129;ID=RND-6_FAMILY-1559;shortTE=F
CM029549.1	RepeatMasker	Unknown	10641858	10642099	805	+	NA	Tstart=2145;Tend=2369;ID=RND-1_FAMILY-587;shortTE=F
CM029549.1	RepeatMasker	Unknown	10642174	10642360	1384	+	NA	Tstart=917;Tend=1099;ID=RND-6_FAMILY-656;shortTE=F
CM029549.1	RepeatMasker	Unknown	10643617	10643935	1553	+	NA	Tstart=607;Tend=913;ID=RND-6_FAMILY-2702;shortTE=F
CM029549.1	RepeatMasker	SINE	10650163	10650373	1500	+	NA	Tstart=838;Tend=1055;ID=RND-6_FAMILY-1645;shortTE=F
CM029549.1	RepeatMasker	Unknown	10650953	10651162	614	-	NA	Tstart=818;Tend=957;ID=RND-5_FAMILY-988;shortTE=F
CM029549.1	RepeatMasker	LINE/L2	10655436	10655604	575	+	NA	Tstart=714;Tend=897;ID=RND-6_FAMILY-5533;shortTE=F
CM029549.1	RepeatMasker	DNA/TcMar-Tc1	10655716	10656035	459	-	NA	Tstart=37;Tend=233;ID=RND-6_FAMILY-775;shortTE=F;TEgroup=ctg_4|RND-6_FAMILY-775|1
CM029549.1	RepeatMasker	Unknown	10656270	10656525	1662	+	NA	Tstart=862;Tend=1167;ID=RND-6_FAMILY-41;shortTE=F
CM029549.1	RepeatMasker	Unknown	10660364	10661159	5824	+	NA	Tstart=815;Tend=1642;ID=RND-6_FAMILY-49;shortTE=F
CM029549.1	RepeatMasker	Unknown	10664802	10664996	755	-	NA	Tstart=1651;Tend=1786;ID=RND-1_FAMILY-244;shortTE=F;TEgroup=ctg_4|RND-1_FAMILY-244|6
CM029549.1	RepeatMasker	Unknown	10665380	10666351	6074	-	NA	Tstart=1426;Tend=2201;ID=RND-5_FAMILY-738;shortTE=F;TEgroup=ctg_4|RND-5_FAMILY-738|5
CM029549.1	RepeatMasker	Unknown	10667429	10667540	635	-	NA	Tstart=1035;Tend=1146;ID=RND-4_FAMILY-875;shortTE=F
CM029549.1	RepeatMasker	LINE/L2	10667543	10667684	1081	+	NA	Tstart=3505;Tend=3646;ID=RND-5_FAMILY-809;shortTE=F
CM029549.1	RepeatMasker	LTR/ERV1	10669890	10670404	1613	-	NA	Tstart=846;Tend=1305;ID=RND-6_FAMILY-1988;shortTE=F
CM029549.1	RepeatMasker	Unknown	10670959	10671208	1441	+	NA	Tstart=768;Tend=1011;ID=RND-6_FAMILY-1816;shortTE=F
CM029549.1	RepeatMasker	LINE/RTE-BovB	10671666	10672092	770	+	NA	Tstart=1791;Tend=2264;ID=RND-6_FAMILY-12908;shortTE=F
CM029549.1	RepeatMasker	Unknown	10672818	10673129	2239	-	NA	Tstart=877;Tend=1189;ID=RND-5_FAMILY-433;shortTE=F
CM029549.1	RepeatMasker	SINE	10673130	10673285	1005	-	NA	Tstart=839;Tend=995;ID=RND-6_FAMILY-1645;shortTE=F
CM029549.1	RepeatMasker	Unknown	10674865	10675107	1080	-	NA	Tstart=966;Tend=1186;ID=RND-5_FAMILY-1485;shortTE=F
CM029549.1	RepeatMasker	LINE/L2	10675384	10675772	1426	-	NA	Tstart=1826;Tend=2219;ID=RND-6_FAMILY-876;shortTE=F
CM029549.1	RepeatMasker	SINE	10679916	10680160	1105	+	NA	Tstart=1415;Tend=1660;ID=RND-6_FAMILY-1645;shortTE=F
CM029549.1	RepeatMasker	Unknown	10679948	10680160	1245	+	NA	Tstart=818;Tend=1030;ID=RND-4_FAMILY-12;shortTE=F
CM029549.1	RepeatMasker	LINE/Penelope	10684374	10684678	1374	+	NA	Tstart=714;Tend=877;ID=RND-6_FAMILY-935;shortTE=F;TEgroup=ctg_4|RND-6_FAMILY-935|1
CM029549.1	RepeatMasker	LINE/L2	10685167	10685359	545	-	NA	Tstart=514;Tend=691;ID=RND-5_FAMILY-1121;shortTE=F
CM029549.1	RepeatMasker	DNA/TcMar-Tc1	10685897	10686830	7601	+	NA	Tstart=932;Tend=1875;ID=RND-4_FAMILY-361;shortTE=F
CM029549.1	RepeatMasker	Unknown	10686865	10686983	428	+	NA	Tstart=950;Tend=1068;ID=RND-1_FAMILY-371;shortTE=F
CM029549.1	RepeatMasker	LINE/L2	10687402	10688369	2035	+	NA	Tstart=178;Tend=1200;ID=RND-5_FAMILY-1033;shortTE=F
CM029549.1	RepeatMasker	Unknown	10688365	10689146	6534	-	NA	Tstart=918;Tend=1699;ID=RND-1_FAMILY-121;shortTE=F
CM029549.1	RepeatMasker	LINE/L2	10689138	10691602	21867	+	NA	Tstart=771;Tend=3233;ID=RND-5_FAMILY-1033;shortTE=F
CM029549.1	RepeatMasker	DNA	10692067	10692344	1635	+	NA	Tstart=684;Tend=971;ID=RND-6_FAMILY-1340;shortTE=F
CM029549.1	RepeatMasker	Unknown	10694525	10694770	1906	-	NA	Tstart=947;Tend=1205;ID=RND-1_FAMILY-223;shortTE=F
CM029549.1	RepeatMasker	Unknown	10694802	10695011	546	-	NA	Tstart=1456;Tend=1701;ID=RND-6_FAMILY-1499;shortTE=F;TEgroup=ctg_4|RND-6_FAMILY-1499|5
CM029549.1	RepeatMasker	Unknown	10698646	10698751	492	-	NA	Tstart=1277;Tend=1390;ID=RND-5_FAMILY-221;shortTE=F
CM029549.1	RepeatMasker	Unknown	10698784	10698953	467	-	NA	Tstart=1525;Tend=1697;ID=RND-6_FAMILY-302;shortTE=F
CM029549.1	RepeatMasker	LINE/Penelope	10698996	10699125	1102	+	NA	Tstart=1751;Tend=1880;ID=RND-6_FAMILY-681;shortTE=F
CM029549.1	RepeatMasker	Unknown	10699512	10700393	962	-	NA	Tstart=587;Tend=2811;ID=RND-6_FAMILY-4876;shortTE=F;TEgroup=ctg_4|RND-6_FAMILY-4876|5
CM029549.1	RepeatMasker	LINE/L2	10702049	10702473	408	-	NA	Tstart=1588;Tend=2287;ID=RND-6_FAMILY-3510;shortTE=T;TEgroup=ctg_4|RND-6_FAMILY-3510|1
CM029549.1	RepeatMasker	Unknown	10705461	10705766	2289	+	NA	Tstart=723;Tend=1033;ID=RND-4_FAMILY-349;shortTE=F
CM029549.1	RepeatMasker	Unknown	10713071	10713227	458	-	NA	Tstart=1070;Tend=1235;ID=RND-1_FAMILY-210;shortTE=F
CM029549.1	RepeatMasker	Unknown	10713802	10713934	715	-	NA	Tstart=823;Tend=947;ID=RND-1_FAMILY-75;shortTE=F
CM029549.1	RepeatMasker	Unknown	10717394	10717513	528	-	NA	Tstart=900;Tend=1040;ID=RND-6_FAMILY-4614;shortTE=F
CM029549.1	RepeatMasker	Unknown	10717764	10717890	449	-	NA	Tstart=731;Tend=827;ID=RND-1_FAMILY-573;shortTE=T;TEgroup=ctg_4|RND-1_FAMILY-573|1
CM029549.1	RepeatMasker	Unknown	10718804	10718915	866	+	NA	Tstart=905;Tend=1021;ID=RND-6_FAMILY-535;shortTE=F
CM029549.1	RepeatMasker	RC/Helitron	10719277	10719986	5939	+	NA	Tstart=984;Tend=1697;ID=RND-4_FAMILY-36;shortTE=F
CM029549.1	RepeatMasker	DNA	10723729	10723944	1454	+	NA	Tstart=754;Tend=971;ID=RND-6_FAMILY-1340;shortTE=F
CM029549.1	RepeatMasker	SINE	10724354	10724562	1402	-	NA	Tstart=846;Tend=1054;ID=RND-6_FAMILY-1645;shortTE=F
CM029549.1	RepeatMasker	Unknown	10727297	10727499	989	-	NA	Tstart=1032;Tend=1246;ID=RND-4_FAMILY-875;shortTE=F
CM029549.1	RepeatMasker	Unknown	10728406	10728634	925	+	NA	Tstart=953;Tend=1161;ID=RND-6_FAMILY-35;shortTE=F
CM029549.1	RepeatMasker	DNA/hAT-Charlie	10729231	10729447	1654	+	NA	Tstart=956;Tend=1172;ID=RND-6_FAMILY-6777;shortTE=F
CM029549.1	RepeatMasker	Unknown	10733145	10733552	2780	-	NA	Tstart=1015;Tend=1451;ID=RND-6_FAMILY-2174;shortTE=F
CM029549.1	RepeatMasker	Unknown	10735508	10735755	2016	+	NA	Tstart=919;Tend=1166;ID=RND-6_FAMILY-3469;shortTE=F
CM029549.1	RepeatMasker	Unknown	10736042	10736327	1373	-	NA	Tstart=817;Tend=1181;ID=RND-1_FAMILY-232;shortTE=F
CM029549.1	RepeatMasker	Unknown	10736742	10737057	1684	-	NA	Tstart=910;Tend=1233;ID=RND-1_FAMILY-580;shortTE=F
CM029549.1	RepeatMasker	LINE	10741711	10743285	3833	-	NA	Tstart=674;Tend=2214;ID=RND-6_FAMILY-291;shortTE=F
CM029549.1	RepeatMasker	Unknown	10743292	10743434	617	+	NA	Tstart=2859;Tend=3010;ID=RND-5_FAMILY-3489;shortTE=F
CM029549.1	RepeatMasker	Unknown	10743918	10744201	1404	+	NA	Tstart=1386;Tend=1692;ID=RND-1_FAMILY-56;shortTE=F
CM029549.1	RepeatMasker	DNA/hAT-Charlie	10750747	10750962	1439	+	NA	Tstart=954;Tend=1173;ID=RND-6_FAMILY-6777;shortTE=F
CM029549.1	RepeatMasker	RC/Helitron	10752603	10753418	6108	-	NA	Tstart=872;Tend=1676;ID=RND-4_FAMILY-36;shortTE=F
CM029549.1	RepeatMasker	Unknown	10754748	10754953	453	-	NA	Tstart=993;Tend=1189;ID=RND-6_FAMILY-2727;shortTE=F
CM029549.1	RepeatMasker	LINE/L2	10758425	10758831	3030	-	NA	Tstart=2693;Tend=3095;ID=RND-6_FAMILY-11132;shortTE=F
CM029549.1	RepeatMasker	LINE/RTE-X	10760327	10760447	676	+	NA	Tstart=2147;Tend=2270;ID=RND-5_FAMILY-1062;shortTE=F
CM029549.1	RepeatMasker	Unknown	10763213	10763403	1342	+	NA	Tstart=917;Tend=1104;ID=RND-6_FAMILY-656;shortTE=F
CM029549.1	RepeatMasker	DNA/hAT-Tip100	10767127	10767246	501	+	NA	Tstart=1736;Tend=1885;ID=RND-6_FAMILY-1651;shortTE=F
CM029549.1	RepeatMasker	DNA/hAT-Charlie	10767858	10768075	1374	-	NA	Tstart=953;Tend=1170;ID=RND-6_FAMILY-6777;shortTE=F
CM029549.1	RepeatMasker	DNA/hAT-Charlie	10768309	10768528	1429	+	NA	Tstart=954;Tend=1173;ID=RND-6_FAMILY-6777;shortTE=F
CM029549.1	RepeatMasker	Unknown	10768311	10768556	767	+	NA	Tstart=1543;Tend=1788;ID=RND-6_FAMILY-2755;shortTE=F
CM029549.1	RepeatMasker	Unknown	10768928	10769044	535	+	NA	Tstart=2816;Tend=2911;ID=RND-6_FAMILY-4261;shortTE=F
CM029549.1	RepeatMasker	Unknown	10768951	10769065	424	-	NA	Tstart=2090;Tend=2212;ID=RND-5_FAMILY-612;shortTE=F
CM029549.1	RepeatMasker	Unknown	10771869	10772054	538	+	NA	Tstart=873;Tend=1037;ID=RND-3_FAMILY-190;shortTE=F
CM029549.1	RepeatMasker	Unknown	10772137	10772296	1071	-	NA	Tstart=917;Tend=1072;ID=RND-6_FAMILY-656;shortTE=F
CM029549.1	RepeatMasker	Unknown	10772387	10772735	1459	-	NA	Tstart=4730;Tend=4940;ID=RND-6_FAMILY-4911;shortTE=F
CM029549.1	RepeatMasker	Unknown	10774085	10774964	5074	-	NA	Tstart=856;Tend=1847;ID=RND-1_FAMILY-35;shortTE=F
CM029549.1	RepeatMasker	LINE/I-Jockey	10777989	10778111	496	-	NA	Tstart=1293;Tend=1413;ID=AG-JOCK-1;shortTE=F
CM029549.1	RepeatMasker	Unknown	10781347	10781472	616	-	NA	Tstart=1545;Tend=1662;ID=RND-5_FAMILY-2871;shortTE=F
CM029549.1	RepeatMasker	Unknown	10781571	10781739	801	+	NA	Tstart=1032;Tend=1203;ID=RND-1_FAMILY-210;shortTE=F
CM029549.1	RepeatMasker	Unknown	10782578	10782688	527	-	NA	Tstart=1119;Tend=1231;ID=RND-1_FAMILY-149;shortTE=F
CM029549.1	RepeatMasker	Unknown	10789657	10790163	3511	+	NA	Tstart=997;Tend=1512;ID=RND-6_FAMILY-6551;shortTE=F
CM029549.1	RepeatMasker	Unknown	10790677	10790810	991	-	NA	Tstart=929;Tend=1071;ID=RND-1_FAMILY-152;shortTE=F
CM029549.1	RepeatMasker	Unknown	10793586	10794239	2907	-	NA	Tstart=667;Tend=1149;ID=RND-5_FAMILY-205;shortTE=F
CM029549.1	RepeatMasker	Unknown	10796446	10796624	1324	-	NA	Tstart=927;Tend=1102;ID=RND-6_FAMILY-656;shortTE=F
CM029549.1	RepeatMasker	Unknown	10798513	10798644	866	-	NA	Tstart=484;Tend=610;ID=RND-6_FAMILY-7922;shortTE=F
CM029549.1	RepeatMasker	Unknown	10799913	10800165	2192	+	NA	Tstart=913;Tend=1165;ID=RND-6_FAMILY-3469;shortTE=F
CM029549.1	RepeatMasker	Unknown	10803201	10804471	518	+	NA	Tstart=1166;Tend=2335;ID=RND-5_FAMILY-1838;shortTE=T;TEgroup=ctg_4|RND-5_FAMILY-1838|18
CM029549.1	RepeatMasker	Unknown	10807563	10807763	1165	+	NA	Tstart=1000;Tend=1200;ID=RND-6_FAMILY-118;shortTE=F
CM029549.1	RepeatMasker	Unknown	10808902	10811020	3289	+	NA	Tstart=598;Tend=2193;ID=RND-1_FAMILY-293;shortTE=F;TEgroup=ctg_4|RND-1_FAMILY-293|2
CM029549.1	RepeatMasker	Unknown	10812101	10812291	1116	-	NA	Tstart=746;Tend=927;ID=RND-6_FAMILY-2653;shortTE=F
CM029549.1	RepeatMasker	DNA/TcMar-Pogo	10812103	10812314	624	-	NA	Tstart=540;Tend=729;ID=RND-6_FAMILY-3089;shortTE=F
CM029549.1	RepeatMasker	Unknown	10815281	10815578	1907	-	NA	Tstart=1545;Tend=1851;ID=RND-1_FAMILY-35;shortTE=F
CM029549.1	RepeatMasker	Unknown	10822968	10823272	2216	+	NA	Tstart=1338;Tend=1643;ID=RND-6_FAMILY-49;shortTE=F
CM029549.1	RepeatMasker	Unknown	10825720	10825943	429	+	NA	Tstart=1305;Tend=1591;ID=RND-5_FAMILY-655;shortTE=F
CM029549.1	RepeatMasker	Unknown	10826386	10827334	7459	+	NA	Tstart=927;Tend=1886;ID=RND-6_FAMILY-1216;shortTE=F
CM029549.1	RepeatMasker	Unknown	10829612	10831871	7139	+	NA	Tstart=118;Tend=2342;ID=RND-6_FAMILY-3794;shortTE=F
CM029549.1	RepeatMasker	Unknown	10832483	10833801	9770	-	NA	Tstart=797;Tend=2115;ID=RND-1_FAMILY-42;shortTE=F
CM029549.1	RepeatMasker	LINE/L2	10834522	10836005	10740	-	NA	Tstart=2311;Tend=3779;ID=RND-5_FAMILY-3336;shortTE=F
CM029549.1	RepeatMasker	Unknown	10836196	10837140	7344	+	NA	Tstart=996;Tend=1929;ID=RND-5_FAMILY-3217;shortTE=F
CM029549.1	RepeatMasker	LINE/RTE-X	10837929	10840438	20787	-	NA	Tstart=497;Tend=2951;ID=RND-6_FAMILY-683;shortTE=F
CM029549.1	RepeatMasker	LINE/RTE-X	10840743	10841202	2808	-	NA	Tstart=47;Tend=442;ID=RND-6_FAMILY-683;shortTE=F
CM029549.1	RepeatMasker	Unknown	10842976	10843372	2745	+	NA	Tstart=865;Tend=1231;ID=RND-6_FAMILY-1297;shortTE=F
CM029549.1	RepeatMasker	Unknown	10844514	10844729	858	-	NA	Tstart=773;Tend=964;ID=RND-6_FAMILY-2231;shortTE=F
CM029549.1	RepeatMasker	DNA/TcMar-Tc1	10845450	10845723	738	+	NA	Tstart=1881;Tend=2156;ID=RND-6_FAMILY-12238;shortTE=F
CM029549.1	RepeatMasker	Unknown	10845494	10845732	1378	+	NA	Tstart=915;Tend=1155;ID=RND-6_FAMILY-5246;shortTE=F
CM029549.1	RepeatMasker	LINE/L2	10847183	10847435	1151	+	NA	Tstart=1731;Tend=1986;ID=RND-6_FAMILY-6312;shortTE=F
CM029549.1	RepeatMasker	SINE	10847216	10847435	1516	+	NA	Tstart=835;Tend=1054;ID=RND-6_FAMILY-1645;shortTE=F
CM029549.1	RepeatMasker	RC/Helitron	10848438	10849261	6252	-	NA	Tstart=1367;Tend=2723;ID=RND-4_FAMILY-19;shortTE=F
CM029549.1	RepeatMasker	Unknown	10849579	10850075	3202	+	NA	Tstart=829;Tend=1287;ID=RND-1_FAMILY-234;shortTE=F
CM029549.1	RepeatMasker	Unknown	10850219	10850667	3562	+	NA	Tstart=884;Tend=1322;ID=RND-1_FAMILY-204;shortTE=F
CM029549.1	RepeatMasker	Unknown	10850666	10851597	2563	+	NA	Tstart=815;Tend=1642;ID=RND-6_FAMILY-49;shortTE=F;TEgroup=ctg_4|RND-6_FAMILY-49|5
CM029549.1	RepeatMasker	Unknown	10852687	10853172	3625	-	NA	Tstart=996;Tend=1907;ID=RND-6_FAMILY-6551;shortTE=F;TEgroup=ctg_4|RND-6_FAMILY-6551|23
CM029549.1	RepeatMasker	Unknown	10853278	10853888	2103	-	NA	Tstart=191;Tend=848;ID=RND-6_FAMILY-600;shortTE=F
CM029549.1	RepeatMasker	Unknown	10854562	10854819	547	+	NA	Tstart=1523;Tend=1713;ID=RND-6_FAMILY-8;shortTE=F
CM029549.1	RepeatMasker	Unknown	10857562	10857663	609	-	NA	Tstart=841;Tend=945;ID=RND-6_FAMILY-2231;shortTE=F
CM029549.1	RepeatMasker	Unknown	10859689	10859912	822	+	NA	Tstart=1024;Tend=1242;ID=RND-1_FAMILY-210;shortTE=F
CM029549.1	RepeatMasker	Unknown	10860329	10860496	890	+	NA	Tstart=1842;Tend=2004;ID=RND-6_FAMILY-3739;shortTE=F
CM029549.1	RepeatMasker	DNA/hAT	10860497	10860754	661	+	NA	Tstart=445;Tend=909;ID=RND-5_FAMILY-2448;shortTE=F
CM029549.1	RepeatMasker	LINE/Penelope	10862008	10864081	12415	-	NA	Tstart=1603;Tend=3345;ID=RND-6_FAMILY-4802;shortTE=F;TEgroup=ctg_4|RND-6_FAMILY-4802|2
CM029549.1	RepeatMasker	LINE/L2	10865994	10866123	415	-	NA	Tstart=1897;Tend=2020;ID=RND-4_FAMILY-82;shortTE=F
CM029549.1	RepeatMasker	LINE/L2	10866445	10868314	8741	+	NA	Tstart=376;Tend=1815;ID=RND-5_FAMILY-1921;shortTE=F
CM029549.1	RepeatMasker	Unknown	10870626	10870799	919	-	NA	Tstart=2250;Tend=2424;ID=RND-6_FAMILY-1277;shortTE=F
CM029549.1	RepeatMasker	DNA/CMC-EnSpm	10871731	10871885	876	+	NA	Tstart=3798;Tend=3954;ID=RND-6_FAMILY-9514;shortTE=F
CM029549.1	RepeatMasker	Unknown	10874644	10874986	1118	-	NA	Tstart=945;Tend=1344;ID=RND-6_FAMILY-7320;shortTE=F
CM029549.1	RepeatMasker	Unknown	10877878	10878176	1172	+	NA	Tstart=813;Tend=958;ID=RND-5_FAMILY-988;shortTE=F;TEgroup=ctg_4|RND-5_FAMILY-988|2
CM029549.1	RepeatMasker	Unknown	10879489	10881307	14063	+	NA	Tstart=763;Tend=2608;ID=RND-5_FAMILY-2234;shortTE=F
CM029549.1	RepeatMasker	Unknown	10884135	10890519	45521	+	NA	Tstart=954;Tend=6535;ID=RND-1_FAMILY-678;shortTE=F
CM029549.1	RepeatMasker	LINE/R2	10890601	10890752	1143	+	NA	Tstart=3490;Tend=3639;ID=RND-6_FAMILY-5690;shortTE=F
CM029549.1	RepeatMasker	Unknown	10890734	10891361	5246	+	NA	Tstart=6496;Tend=7125;ID=RND-1_FAMILY-678;shortTE=F
CM029549.1	RepeatMasker	LINE/L2	10894049	10894349	2177	+	NA	Tstart=881;Tend=1185;ID=RND-1_FAMILY-765;shortTE=F
CM029549.1	RepeatMasker	Unknown	10895574	10895786	1000	+	NA	Tstart=1537;Tend=1779;ID=RND-5_FAMILY-2871;shortTE=F
CM029549.1	RepeatMasker	Unknown	10895820	10895929	418	-	NA	Tstart=1130;Tend=1233;ID=RND-1_FAMILY-178;shortTE=F
CM029549.1	RepeatMasker	DNA/hAT-Ac	10895986	10896139	553	+	NA	Tstart=1154;Tend=1333;ID=RND-1_FAMILY-649;shortTE=F
CM029549.1	RepeatMasker	LINE/Penelope	10897606	10897848	468	+	NA	Tstart=828;Tend=1089;ID=RND-6_FAMILY-5891;shortTE=F
CM029549.1	RepeatMasker	Unknown	10898016	10898135	445	+	NA	Tstart=1818;Tend=1935;ID=RND-6_FAMILY-1729;shortTE=F
CM029549.1	RepeatMasker	DNA/hAT	10899620	10900059	3075	+	NA	Tstart=490;Tend=910;ID=RND-5_FAMILY-2448;shortTE=F
CM029549.1	RepeatMasker	Unknown	10902306	10902554	1285	-	NA	Tstart=1080;Tend=1331;ID=RND-1_FAMILY-830;shortTE=F
CM029549.1	RepeatMasker	Unknown	10902711	10902812	819	+	NA	Tstart=1792;Tend=1892;ID=RND-5_FAMILY-1169;shortTE=F
CM029549.1	RepeatMasker	Unknown	10903927	10904076	990	+	NA	Tstart=6389;Tend=6538;ID=RND-6_FAMILY-825;shortTE=F
CM029549.1	RepeatMasker	Unknown	10905209	10905464	1320	-	NA	Tstart=2260;Tend=2507;ID=RND-1_FAMILY-427;shortTE=F
CM029549.1	RepeatMasker	Unknown	10906938	10907045	474	+	NA	Tstart=2709;Tend=2821;ID=RND-5_FAMILY-1083;shortTE=F
CM029549.1	RepeatMasker	Unknown	10910280	10910529	1323	-	NA	Tstart=856;Tend=1146;ID=RND-5_FAMILY-153;shortTE=F
CM029549.1	RepeatMasker	LINE/RTE-RTE	10912059	10912177	768	-	NA	Tstart=677;Tend=793;ID=RND-6_FAMILY-2555;shortTE=F
CM029549.1	RepeatMasker	Unknown	10912692	10913661	7738	+	NA	Tstart=930;Tend=1902;ID=RND-6_FAMILY-1216;shortTE=F
CM029549.1	RepeatMasker	Unknown	10915482	10915633	803	-	NA	Tstart=2603;Tend=2749;ID=RND-5_FAMILY-1211;shortTE=F
CM029549.1	RepeatMasker	DNA/hAT	10916099	10916577	3424	+	NA	Tstart=448;Tend=907;ID=RND-5_FAMILY-2448;shortTE=F
CM029549.1	RepeatMasker	Unknown	10919972	10920104	682	-	NA	Tstart=1039;Tend=1173;ID=RND-6_FAMILY-41;shortTE=F
CM029549.1	RepeatMasker	Unknown	10919980	10920195	458	+	NA	Tstart=1237;Tend=1505;ID=RND-1_FAMILY-804;shortTE=F
CM029549.1	RepeatMasker	Unknown	10920334	10920998	4959	-	NA	Tstart=998;Tend=1712;ID=RND-6_FAMILY-6551;shortTE=F
CM029549.1	RepeatMasker	LINE/L2	10925392	10926561	6972	+	NA	Tstart=341;Tend=1463;ID=RND-5_FAMILY-852;shortTE=F
CM029549.1	RepeatMasker	LINE/L2	10926572	10927764	955	-	NA	Tstart=23;Tend=822;ID=RND-5_FAMILY-1010;shortTE=F;TEgroup=ctg_4|RND-5_FAMILY-1010|1
CM029549.1	RepeatMasker	Unknown	10932257	10932394	796	+	NA	Tstart=962;Tend=1092;ID=RND-6_FAMILY-5056;shortTE=F
CM029549.1	RepeatMasker	LINE/I-Jockey	10934769	10934966	424	-	NA	Tstart=6957;Tend=7163;ID=TART_DV;shortTE=F
CM029549.1	RepeatMasker	Unknown	10940026	10940223	1381	-	NA	Tstart=893;Tend=1087;ID=RND-6_FAMILY-3247;shortTE=F
CM029549.1	RepeatMasker	Unknown	10940336	10942266	12960	+	NA	Tstart=485;Tend=2422;ID=RND-6_FAMILY-8;shortTE=F
CM029549.1	RepeatMasker	Unknown	10943051	10943311	1252	+	NA	Tstart=1015;Tend=1297;ID=RND-6_FAMILY-2174;shortTE=F
CM029549.1	RepeatMasker	Unknown	10944728	10944905	1158	+	NA	Tstart=1120;Tend=1308;ID=RND-6_FAMILY-1224;shortTE=F
CM029549.1	RepeatMasker	Unknown	10945028	10945284	764	-	NA	Tstart=898;Tend=1153;ID=RND-5_FAMILY-433;shortTE=F
CM029549.1	RepeatMasker	Unknown	10946291	10946399	533	-	NA	Tstart=2252;Tend=2359;ID=RND-6_FAMILY-1277;shortTE=F
CM029549.1	RepeatMasker	Unknown	10946818	10947014	913	+	NA	Tstart=2012;Tend=2189;ID=RND-6_FAMILY-6331;shortTE=F
CM029549.1	RepeatMasker	Unknown	10947261	10947367	736	+	NA	Tstart=964;Tend=1070;ID=RND-3_FAMILY-549;shortTE=F
CM029549.1	RepeatMasker	Unknown	10947370	10947544	1196	-	NA	Tstart=2021;Tend=2197;ID=RND-5_FAMILY-738;shortTE=F
CM029549.1	RepeatMasker	Unknown	10948043	10948308	864	-	NA	Tstart=1490;Tend=1752;ID=RND-6_FAMILY-1939;shortTE=F
CM029549.1	RepeatMasker	DNA/hAT-Tip100	10948714	10948835	570	+	NA	Tstart=1749;Tend=1889;ID=RND-6_FAMILY-1651;shortTE=F
CM029549.1	RepeatMasker	LTR/Gypsy	10949236	10951011	13669	-	NA	Tstart=231;Tend=1889;ID=RND-6_FAMILY-6363;shortTE=F
CM029549.1	RepeatMasker	LTR/Gypsy	10951129	10952503	1173	-	NA	Tstart=3751;Tend=4795;ID=GYPSY-14_RP-I;shortTE=F
CM029549.1	RepeatMasker	Unknown	10953624	10956612	20617	+	NA	Tstart=53;Tend=2700;ID=RND-6_FAMILY-9735;shortTE=F
CM029549.1	RepeatMasker	Unknown	10957068	10957226	636	-	NA	Tstart=2331;Tend=2477;ID=RND-1_FAMILY-56;shortTE=F
CM029549.1	RepeatMasker	Unknown	10958131	10958305	635	-	NA	Tstart=1112;Tend=1280;ID=RND-6_FAMILY-1561;shortTE=F
CM029549.1	RepeatMasker	Unknown	10958990	10959931	1150	-	NA	Tstart=2547;Tend=3780;ID=RND-6_FAMILY-6233;shortTE=F
CM029549.1	RepeatMasker	LINE/CR1	10959932	10960501	1776	+	NA	Tstart=212;Tend=704;ID=RND-5_FAMILY-953;shortTE=F
CM029549.1	RepeatMasker	Unknown	10960700	10960804	870	+	NA	Tstart=920;Tend=1022;ID=RND-6_FAMILY-2170;shortTE=F
CM029549.1	RepeatMasker	LINE/CR1	10960838	10961452	2456	+	NA	Tstart=738;Tend=1317;ID=RND-5_FAMILY-953;shortTE=F
CM029549.1	RepeatMasker	Unknown	10961455	10961698	2108	-	NA	Tstart=924;Tend=1167;ID=RND-6_FAMILY-3469;shortTE=F
CM029549.1	RepeatMasker	LINE/CR1	10961704	10962761	2820	+	NA	Tstart=1321;Tend=2335;ID=RND-5_FAMILY-953;shortTE=F
CM029549.1	RepeatMasker	DNA/TcMar-Mariner	10964642	10965463	4562	-	NA	Tstart=1061;Tend=1889;ID=RND-5_FAMILY-1015;shortTE=F
CM029549.1	RepeatMasker	Unknown	10965465	10965686	1740	+	NA	Tstart=1661;Tend=1882;ID=RND-1_FAMILY-61;shortTE=F
CM029549.1	RepeatMasker	Unknown	10965703	10965960	2135	-	NA	Tstart=952;Tend=1209;ID=RND-6_FAMILY-5056;shortTE=F
CM029549.1	RepeatMasker	DNA/TcMar-Mariner	10965977	10966084	744	-	NA	Tstart=955;Tend=1061;ID=RND-5_FAMILY-1015;shortTE=F
CM029549.1	RepeatMasker	Unknown	10968425	10968947	2288	+	NA	Tstart=727;Tend=1169;ID=RND-1_FAMILY-573;shortTE=F;TEgroup=ctg_4|RND-1_FAMILY-573|2
CM029549.1	RepeatMasker	DNA/TcMar-Tc1	10969380	10969600	1462	+	NA	Tstart=930;Tend=1155;ID=RND-5_FAMILY-576;shortTE=F
CM029549.1	RepeatMasker	DNA/TcMar-Tc1	10969765	10970050	2356	+	NA	Tstart=1146;Tend=1435;ID=RND-5_FAMILY-576;shortTE=F
CM029549.1	RepeatMasker	Unknown	10970054	10970538	4201	+	NA	Tstart=2070;Tend=2553;ID=RND-6_FAMILY-3999;shortTE=F
CM029549.1	RepeatMasker	DNA/TcMar-Tc1	10970544	10970794	1765	+	NA	Tstart=1433;Tend=1683;ID=RND-5_FAMILY-576;shortTE=F
CM029549.1	RepeatMasker	Unknown	10971664	10971948	1514	-	NA	Tstart=924;Tend=1204;ID=RND-5_FAMILY-1487;shortTE=F
CM029549.1	RepeatMasker	Unknown	10971727	10971995	1314	+	NA	Tstart=1756;Tend=2019;ID=RND-1_FAMILY-204;shortTE=F
CM029549.1	RepeatMasker	Unknown	10973696	10974124	2351	-	NA	Tstart=814;Tend=1246;ID=RND-1_FAMILY-209;shortTE=F
CM029549.1	RepeatMasker	Unknown	10974600	10980270	3695	+	NA	Tstart=164;Tend=3934;ID=RND-1_FAMILY-356;shortTE=F;TEgroup=ctg_4|RND-1_FAMILY-356|1
CM029549.1	RepeatMasker	DNA/Crypton-I	10981099	10981584	4376	+	NA	Tstart=837;Tend=1318;ID=RND-1_FAMILY-254;shortTE=F
CM029549.1	RepeatMasker	Unknown	10982724	10990359	54227	+	NA	Tstart=1;Tend=6675;ID=RND-6_FAMILY-4001;shortTE=F
CM029549.1	RepeatMasker	Unknown	10991742	10992573	1246	-	NA	Tstart=1767;Tend=2535;ID=RND-6_FAMILY-2504;shortTE=F
CM029549.1	RepeatMasker	LINE/L2	10994005	10997160	6940	-	NA	Tstart=1123;Tend=4550;ID=RND-5_FAMILY-995;shortTE=F;TEgroup=ctg_4|RND-5_FAMILY-995|1
CM029549.1	RepeatMasker	DNA/Academ-1	10997163	10997549	3229	-	NA	Tstart=753;Tend=1139;ID=RND-5_FAMILY-1857;shortTE=F
CM029549.1	RepeatMasker	Unknown	10997694	10997904	428	-	NA	Tstart=880;Tend=1110;ID=RND-1_FAMILY-537;shortTE=F
CM029549.1	RepeatMasker	Unknown	10997975	10998925	7649	+	NA	Tstart=902;Tend=1852;ID=RND-1_FAMILY-304;shortTE=F
CM029549.1	RepeatMasker	Unknown	10999283	10999774	1136	+	NA	Tstart=1727;Tend=2231;ID=RND-1_FAMILY-238;shortTE=F
CM029549.1	RepeatMasker	Unknown	11001597	11002636	9220	-	NA	Tstart=844;Tend=1884;ID=RND-5_FAMILY-775;shortTE=F
CM029549.1	RepeatMasker	Unknown	11004501	11004673	540	-	NA	Tstart=881;Tend=1166;ID=RND-6_FAMILY-41;shortTE=F
CM029549.1	RepeatMasker	Unknown	11005469	11005761	1192	+	NA	Tstart=256;Tend=543;ID=RND-1_FAMILY-204;shortTE=F
CM029549.1	RepeatMasker	Unknown	11007261	11007459	932	-	NA	Tstart=3066;Tend=3243;ID=RND-1_FAMILY-827;shortTE=F
CM029549.1	RepeatMasker	Unknown	11007461	11007641	1100	+	NA	Tstart=492;Tend=669;ID=RND-6_FAMILY-7922;shortTE=F
CM029549.1	RepeatMasker	Unknown	11007772	11008014	1751	-	NA	Tstart=1427;Tend=1673;ID=RND-6_FAMILY-4911;shortTE=F
CM029549.1	RepeatMasker	Unknown	11008326	11008464	703	-	NA	Tstart=2854;Tend=3012;ID=RND-5_FAMILY-3489;shortTE=F
CM029549.1	RepeatMasker	Unknown	11008530	11015604	21346	-	NA	Tstart=817;Tend=3875;ID=RND-1_FAMILY-356;shortTE=F;TEgroup=ctg_4|RND-1_FAMILY-356|2
CM029549.1	RepeatMasker	Unknown	11015812	11016870	8582	-	NA	Tstart=1718;Tend=2765;ID=RND-6_FAMILY-475;shortTE=F
CM029549.1	RepeatMasker	LINE/L2	11018057	11018397	987	-	NA	Tstart=727;Tend=1055;ID=RND-6_FAMILY-3864;shortTE=F
CM029549.1	RepeatMasker	Unknown	11018434	11018892	897	-	NA	Tstart=1512;Tend=1940;ID=RND-5_FAMILY-892;shortTE=F
CM029549.1	RepeatMasker	Unknown	11018893	11019911	6821	+	NA	Tstart=572;Tend=1536;ID=RND-1_FAMILY-25;shortTE=F;TEgroup=ctg_4|RND-1_FAMILY-25|4
CM029549.1	RepeatMasker	Unknown	11020315	11021556	5552	+	NA	Tstart=966;Tend=2401;ID=RND-5_FAMILY-2829;shortTE=F
CM029549.1	RepeatMasker	Unknown	11022189	11023190	515	-	NA	Tstart=572;Tend=1536;ID=RND-1_FAMILY-25;shortTE=T;TEgroup=ctg_4|RND-1_FAMILY-25|5
CM029549.1	RepeatMasker	Unknown	11023191	11023625	882	+	NA	Tstart=1512;Tend=1940;ID=RND-5_FAMILY-892;shortTE=F
CM029549.1	RepeatMasker	LINE/L2	11023662	11024002	987	+	NA	Tstart=727;Tend=1055;ID=RND-6_FAMILY-3864;shortTE=F
CM029549.1	RepeatMasker	Unknown	11024773	11024921	1101	-	NA	Tstart=921;Tend=1066;ID=RND-6_FAMILY-656;shortTE=F
CM029549.1	RepeatMasker	Unknown	11025709	11026020	1284	-	NA	Tstart=1750;Tend=2067;ID=RND-1_FAMILY-204;shortTE=F
CM029549.1	RepeatMasker	LINE/L2	11030963	11033511	7476	-	NA	Tstart=898;Tend=3406;ID=RND-6_FAMILY-2874;shortTE=F
CM029549.1	RepeatMasker	Unknown	11035164	11035825	5196	+	NA	Tstart=948;Tend=1594;ID=RND-1_FAMILY-343;shortTE=F
CM029549.1	RepeatMasker	Unknown	11036425	11036582	923	-	NA	Tstart=926;Tend=1119;ID=RND-1_FAMILY-90;shortTE=F
CM029549.1	RepeatMasker	Unknown	11039366	11040408	488	-	NA	Tstart=570;Tend=1544;ID=RND-6_FAMILY-4876;shortTE=T;TEgroup=ctg_4|RND-6_FAMILY-4876|6
CM029549.1	RepeatMasker	Unknown	11040538	11040818	1632	+	NA	Tstart=1019;Tend=1303;ID=RND-6_FAMILY-2174;shortTE=F
CM029549.1	RepeatMasker	Unknown	11042026	11042126	416	-	NA	Tstart=1479;Tend=1579;ID=RND-5_FAMILY-2256;shortTE=F
CM029549.1	RepeatMasker	Unknown	11042863	11043035	856	+	NA	Tstart=951;Tend=1119;ID=RND-6_FAMILY-807;shortTE=F
CM029549.1	RepeatMasker	SINE	11046466	11046592	736	+	NA	Tstart=811;Tend=940;ID=RND-6_FAMILY-1645;shortTE=F
CM029549.1	RepeatMasker	Unknown	11047769	11049267	12573	-	NA	Tstart=648;Tend=2183;ID=RND-6_FAMILY-5834;shortTE=F
CM029549.1	RepeatMasker	Unknown	11050794	11051007	724	-	NA	Tstart=283;Tend=503;ID=RND-3_FAMILY-190;shortTE=F
CM029549.1	RepeatMasker	Unknown	11051016	11051205	1127	+	NA	Tstart=802;Tend=993;ID=RND-1_FAMILY-7;shortTE=F
CM029549.1	RepeatMasker	Unknown	11051478	11052436	2295	+	NA	Tstart=1050;Tend=1908;ID=RND-1_FAMILY-7;shortTE=F
CM029549.1	RepeatMasker	LINE/L2	11053449	11053980	2583	-	NA	Tstart=1029;Tend=1571;ID=RND-6_FAMILY-197;shortTE=F
CM029549.1	RepeatMasker	Unknown	11055687	11055789	755	-	NA	Tstart=3606;Tend=3708;ID=RND-6_FAMILY-1277;shortTE=F
CM029549.1	RepeatMasker	Unknown	11056837	11057041	553	-	NA	Tstart=809;Tend=1005;ID=RND-5_FAMILY-898;shortTE=F
CM029549.1	RepeatMasker	Unknown	11057701	11057965	1033	-	NA	Tstart=1776;Tend=2020;ID=RND-1_FAMILY-721;shortTE=F
CM029549.1	RepeatMasker	LINE/RTE-BovB	11061408	11063111	11389	-	NA	Tstart=360;Tend=3012;ID=RND-6_FAMILY-5861;shortTE=F
CM029549.1	RepeatMasker	Unknown	11064209	11064680	3405	+	NA	Tstart=1020;Tend=1490;ID=RND-6_FAMILY-2174;shortTE=F
CM029549.1	RepeatMasker	Unknown	11064947	11065093	748	+	NA	Tstart=1086;Tend=1211;ID=RND-1_FAMILY-125;shortTE=F
CM029549.1	RepeatMasker	Unknown	11066524	11066682	757	-	NA	Tstart=2332;Tend=2478;ID=RND-1_FAMILY-56;shortTE=F
CM029549.1	RepeatMasker	Unknown	11066576	11066737	617	+	NA	Tstart=909;Tend=1057;ID=RND-1_FAMILY-801;shortTE=F
CM029549.1	RepeatMasker	Unknown	11067631	11067895	1005	+	NA	Tstart=879;Tend=1132;ID=RND-6_FAMILY-1939;shortTE=F
CM029549.1	RepeatMasker	Unknown	11069058	11069495	2740	+	NA	Tstart=1957;Tend=2374;ID=RND-5_FAMILY-727;shortTE=F
CM029549.1	RepeatMasker	Unknown	11069497	11069969	2039	-	NA	Tstart=956;Tend=1431;ID=RND-1_FAMILY-464;shortTE=F
CM029549.1	RepeatMasker	Unknown	11072508	11072656	1033	-	NA	Tstart=918;Tend=1067;ID=RND-1_FAMILY-137;shortTE=F
CM029549.1	RepeatMasker	DNA/hAT-Charlie	11074326	11074552	1488	+	NA	Tstart=960;Tend=1174;ID=RND-6_FAMILY-6777;shortTE=F
CM029549.1	RepeatMasker	Unknown	11075847	11075994	552	-	NA	Tstart=932;Tend=1089;ID=RND-4_FAMILY-1013;shortTE=F
CM029549.1	RepeatMasker	Unknown	11076769	11077828	5066	-	NA	Tstart=1133;Tend=2187;ID=RND-4_FAMILY-1362;shortTE=F
CM029549.1	RepeatMasker	Unknown	11077873	11078931	7633	-	NA	Tstart=732;Tend=1776;ID=RND-6_FAMILY-8677;shortTE=F
CM029549.1	RepeatMasker	Unknown	11080237	11080522	1773	-	NA	Tstart=1138;Tend=1376;ID=RND-6_FAMILY-629;shortTE=F
CM029549.1	RepeatMasker	RC/Helitron	11080527	11081318	5757	-	NA	Tstart=567;Tend=1368;ID=RND-4_FAMILY-19;shortTE=F
CM029549.1	RepeatMasker	Unknown	11081319	11081446	910	-	NA	Tstart=1011;Tend=1136;ID=RND-6_FAMILY-629;shortTE=F
CM029549.1	RepeatMasker	DNA	11083151	11083422	1296	+	NA	Tstart=701;Tend=971;ID=RND-6_FAMILY-1340;shortTE=F
CM029549.1	RepeatMasker	Unknown	11083207	11083470	1565	-	NA	Tstart=907;Tend=1122;ID=RND-6_FAMILY-425;shortTE=F
CM029549.1	RepeatMasker	Unknown	11085493	11085739	1573	-	NA	Tstart=956;Tend=1174;ID=RND-1_FAMILY-232;shortTE=F
CM029549.1	RepeatMasker	Unknown	11089959	11090116	1037	-	NA	Tstart=891;Tend=1050;ID=RND-6_FAMILY-1439;shortTE=F
CM029549.1	RepeatMasker	Unknown	11091959	11092964	6741	-	NA	Tstart=1296;Tend=2358;ID=RND-5_FAMILY-1838;shortTE=F
CM029549.1	RepeatMasker	DNA/hAT-Charlie	11093456	11093672	1497	+	NA	Tstart=957;Tend=1173;ID=RND-6_FAMILY-6777;shortTE=F
CM029549.1	RepeatMasker	Unknown	11093458	11093699	1069	-	NA	Tstart=1139;Tend=1372;ID=RND-5_FAMILY-866;shortTE=F
CM029549.1	RepeatMasker	Unknown	11103348	11103838	2310	+	NA	Tstart=1803;Tend=2318;ID=RND-1_FAMILY-242;shortTE=F
CM029549.1	RepeatMasker	DNA/hAT	11103406	11103882	3476	-	NA	Tstart=448;Tend=909;ID=RND-5_FAMILY-2448;shortTE=F
CM029549.1	RepeatMasker	Unknown	11103896	11104356	3676	+	NA	Tstart=936;Tend=1378;ID=RND-3_FAMILY-549;shortTE=F
CM029549.1	RepeatMasker	LTR/Gypsy	11106158	11106286	494	-	NA	Tstart=4213;Tend=4351;ID=GYPSY61-I_AG;shortTE=F
CM029549.1	RepeatMasker	Unknown	11107129	11107240	635	+	NA	Tstart=2808;Tend=2918;ID=RND-6_FAMILY-4261;shortTE=F
CM029549.1	RepeatMasker	Unknown	11107290	11109203	4410	-	NA	Tstart=1172;Tend=2268;ID=RND-1_FAMILY-158;shortTE=F;TEgroup=ctg_4|RND-1_FAMILY-158|4
CM029549.1	RepeatMasker	LINE/L2	11113762	11113927	422	+	NA	Tstart=3146;Tend=3320;ID=RND-5_FAMILY-852;shortTE=F
CM029549.1	RepeatMasker	RC/Helitron	11114403	11115208	6002	+	NA	Tstart=942;Tend=1704;ID=RND-5_FAMILY-1089;shortTE=F
CM029549.1	RepeatMasker	Unknown	11115081	11115231	918	-	NA	Tstart=832;Tend=976;ID=RND-1_FAMILY-35;shortTE=F
CM029549.1	RepeatMasker	Unknown	11115472	11115581	474	+	NA	Tstart=1790;Tend=1893;ID=RND-5_FAMILY-2829;shortTE=F
CM029549.1	RepeatMasker	LINE/L2	11116238	11116371	611	-	NA	Tstart=1614;Tend=1745;ID=RND-5_FAMILY-309;shortTE=F
CM029549.1	RepeatMasker	Unknown	11117154	11118370	10779	-	NA	Tstart=621;Tend=1838;ID=RND-1_FAMILY-658;shortTE=F
CM029549.1	RepeatMasker	Unknown	11118414	11118519	637	+	NA	Tstart=832;Tend=1038;ID=RND-4_FAMILY-218;shortTE=F
CM029549.1	RepeatMasker	Unknown	11120302	11120507	946	-	NA	Tstart=1667;Tend=1869;ID=RND-4_FAMILY-875;shortTE=F
CM029549.1	RepeatMasker	Unknown	11121222	11121439	1591	-	NA	Tstart=922;Tend=1140;ID=RND-6_FAMILY-5246;shortTE=F
CM029549.1	RepeatMasker	Unknown	11122093	11122405	2281	+	NA	Tstart=863;Tend=1167;ID=RND-5_FAMILY-3171;shortTE=F
CM029549.1	RepeatMasker	Unknown	11123269	11123872	5236	-	NA	Tstart=963;Tend=1575;ID=RND-1_FAMILY-509;shortTE=F
CM029549.1	RepeatMasker	LINE/RTE-X	11126980	11127110	423	-	NA	Tstart=1335;Tend=1469;ID=RND-6_FAMILY-2973;shortTE=F
CM029549.1	RepeatMasker	Unknown	11127151	11127493	1576	-	NA	Tstart=1584;Tend=1952;ID=RND-1_FAMILY-180;shortTE=F
CM029549.1	RepeatMasker	Unknown	11127591	11129132	10455	-	NA	Tstart=890;Tend=2441;ID=RND-6_FAMILY-14;shortTE=F
CM029549.1	RepeatMasker	RC/Helitron	11129314	11130042	5029	-	NA	Tstart=1359;Tend=2147;ID=RND-4_FAMILY-19;shortTE=F
CM029549.1	RepeatMasker	LINE/Penelope	11130436	11130602	1226	+	NA	Tstart=1665;Tend=1845;ID=RND-5_FAMILY-660;shortTE=F
CM029549.1	RepeatMasker	Unknown	11130604	11130817	1621	+	NA	Tstart=1303;Tend=1515;ID=RND-6_FAMILY-1216;shortTE=F
CM029549.1	RepeatMasker	LINE/Penelope	11130950	11132852	11089	-	NA	Tstart=166;Tend=1846;ID=RND-5_FAMILY-660;shortTE=F
CM029549.1	RepeatMasker	Unknown	11133454	11135941	20422	+	NA	Tstart=656;Tend=3152;ID=RND-1_FAMILY-704;shortTE=F
CM029549.1	RepeatMasker	SINE	11137286	11137500	1391	-	NA	Tstart=840;Tend=1054;ID=RND-6_FAMILY-1645;shortTE=F
CM029549.1	RepeatMasker	Unknown	11144067	11144391	1931	+	NA	Tstart=730;Tend=1058;ID=RND-6_FAMILY-1374;shortTE=F
CM029549.1	RepeatMasker	LINE/Penelope	11144495	11144605	771	-	NA	Tstart=1021;Tend=1130;ID=RND-6_FAMILY-1559;shortTE=F
CM029549.1	RepeatMasker	Unknown	11144500	11144621	654	+	NA	Tstart=767;Tend=885;ID=RND-1_FAMILY-573;shortTE=F
CM029549.1	RepeatMasker	DNA/hAT-Charlie	11144823	11145046	1470	-	NA	Tstart=959;Tend=1168;ID=RND-6_FAMILY-6777;shortTE=F
CM029549.1	RepeatMasker	Unknown	11144947	11145069	525	-	NA	Tstart=3960;Tend=4069;ID=RND-1_FAMILY-356;shortTE=F
CM029549.1	RepeatMasker	Unknown	11146575	11146821	1734	-	NA	Tstart=875;Tend=1113;ID=RND-6_FAMILY-1939;shortTE=F
CM029549.1	RepeatMasker	Unknown	11147084	11147326	1515	-	NA	Tstart=923;Tend=1139;ID=RND-6_FAMILY-5246;shortTE=F
CM029549.1	RepeatMasker	DNA/hAT-Charlie	11147109	11147360	820	-	NA	Tstart=1952;Tend=2204;ID=RND-1_FAMILY-396;shortTE=F
CM029549.1	RepeatMasker	Unknown	11147761	11147888	783	+	NA	Tstart=1142;Tend=1280;ID=RND-1_FAMILY-209;shortTE=F
CM029549.1	RepeatMasker	Unknown	11153485	11153591	719	-	NA	Tstart=2821;Tend=2914;ID=RND-6_FAMILY-4261;shortTE=F
CM029549.1	RepeatMasker	DNA/hAT	11154071	11154550	3338	-	NA	Tstart=449;Tend=910;ID=RND-5_FAMILY-2448;shortTE=F
CM029549.1	RepeatMasker	Unknown	11154076	11154606	3215	+	NA	Tstart=1019;Tend=1543;ID=RND-6_FAMILY-2174;shortTE=F
CM029549.1	RepeatMasker	Unknown	11155314	11155558	918	+	NA	Tstart=929;Tend=1139;ID=RND-6_FAMILY-5246;shortTE=F
CM029549.1	RepeatMasker	Unknown	11155371	11155643	734	-	NA	Tstart=831;Tend=1116;ID=RND-6_FAMILY-425;shortTE=F
CM029549.1	RepeatMasker	Unknown	11157723	11158043	1638	+	NA	Tstart=950;Tend=1166;ID=RND-5_FAMILY-1487;shortTE=F
CM029549.1	RepeatMasker	Unknown	11158430	11158598	1405	-	NA	Tstart=957;Tend=1126;ID=RND-6_FAMILY-5056;shortTE=F
CM029549.1	RepeatMasker	Unknown	11158696	11159841	8060	-	NA	Tstart=836;Tend=1980;ID=RND-5_FAMILY-2872;shortTE=F
CM029549.1	RepeatMasker	Unknown	11160861	11161868	2743	-	NA	Tstart=570;Tend=1223;ID=RND-1_FAMILY-25;shortTE=F;TEgroup=ctg_4|RND-1_FAMILY-25|6
CM029549.1	RepeatMasker	Unknown	11161882	11161991	538	-	NA	Tstart=1027;Tend=1141;ID=RND-6_FAMILY-246;shortTE=F
CM029549.1	RepeatMasker	Unknown	11163254	11163497	597	+	NA	Tstart=1917;Tend=2127;ID=RND-5_FAMILY-916;shortTE=F
CM029549.1	RepeatMasker	Unknown	11163714	11165013	9465	+	NA	Tstart=838;Tend=2145;ID=RND-1_FAMILY-430;shortTE=F
CM029549.1	RepeatMasker	LINE/L2	11165079	11166517	4675	+	NA	Tstart=791;Tend=2227;ID=RND-6_FAMILY-12526;shortTE=F
CM029549.1	RepeatMasker	Unknown	11172138	11172310	597	-	NA	Tstart=2909;Tend=3095;ID=RND-6_FAMILY-475;shortTE=F
CM029549.1	RepeatMasker	DNA/hAT-Charlie	11174320	11175027	2602	+	NA	Tstart=951;Tend=1647;ID=RND-1_FAMILY-396;shortTE=F
CM029549.1	RepeatMasker	DNA/TcMar-Fot1	11175915	11176946	8174	+	NA	Tstart=706;Tend=1743;ID=RND-6_FAMILY-3762;shortTE=F
CM029549.1	RepeatMasker	LTR/Gypsy	11177105	11177234	550	+	NA	Tstart=2619;Tend=2748;ID=GYPSY-24_DEL-I;shortTE=F
CM029549.1	RepeatMasker	LINE/Dong-R4	11177364	11178342	1128	+	NA	Tstart=1322;Tend=2274;ID=RND-6_FAMILY-582;shortTE=F
CM029549.1	RepeatMasker	LTR/ERV1	11178799	11179265	2845	-	NA	Tstart=843;Tend=1307;ID=RND-6_FAMILY-1988;shortTE=F
CM029549.1	RepeatMasker	LINE/L2	11179941	11180077	562	-	NA	Tstart=674;Tend=803;ID=RND-1_FAMILY-360;shortTE=F
CM029549.1	RepeatMasker	Unknown	11185663	11185830	435	-	NA	Tstart=978;Tend=1135;ID=RND-4_FAMILY-875;shortTE=F
CM029549.1	RepeatMasker	Unknown	11187313	11187565	1297	+	NA	Tstart=950;Tend=1193;ID=RND-5_FAMILY-1487;shortTE=F
CM029549.1	RepeatMasker	LTR/ERV1	11187343	11187676	975	+	NA	Tstart=1546;Tend=1891;ID=RND-6_FAMILY-1988;shortTE=F
CM029549.1	RepeatMasker	Unknown	11190560	11190813	900	+	NA	Tstart=1617;Tend=1842;ID=RND-5_FAMILY-2079;shortTE=F
CM029549.1	RepeatMasker	Unknown	11190620	11190814	1384	-	NA	Tstart=914;Tend=1104;ID=RND-6_FAMILY-656;shortTE=F
CM029549.1	RepeatMasker	Unknown	11194003	11194238	931	-	NA	Tstart=923;Tend=1201;ID=RND-1_FAMILY-102;shortTE=F
CM029549.1	RepeatMasker	Unknown	11195157	11195289	918	-	NA	Tstart=5913;Tend=6045;ID=RND-1_FAMILY-108;shortTE=F
CM029549.1	RepeatMasker	DNA/TcMar-Tc1	11195296	11195455	536	-	NA	Tstart=1154;Tend=1304;ID=RND-6_FAMILY-12238;shortTE=F
CM029549.1	RepeatMasker	Unknown	11195460	11196262	6448	+	NA	Tstart=971;Tend=1778;ID=RND-4_FAMILY-218;shortTE=F
CM029549.1	RepeatMasker	Unknown	11197836	11198028	835	+	NA	Tstart=2162;Tend=2379;ID=RND-6_FAMILY-7701;shortTE=F
CM029549.1	RepeatMasker	DNA/hAT	11198519	11199002	3173	+	NA	Tstart=448;Tend=914;ID=RND-5_FAMILY-2448;shortTE=F
CM029549.1	RepeatMasker	Unknown	11206538	11206824	1167	+	NA	Tstart=2081;Tend=2325;ID=RND-1_FAMILY-238;shortTE=F
CM029549.1	RepeatMasker	SINE	11207690	11207909	1574	-	NA	Tstart=837;Tend=1055;ID=RND-6_FAMILY-1645;shortTE=F
CM029549.1	RepeatMasker	Unknown	11207691	11207983	1372	+	NA	Tstart=951;Tend=1240;ID=RND-5_FAMILY-1487;shortTE=F
CM029549.1	RepeatMasker	Unknown	11209034	11209147	716	-	NA	Tstart=2819;Tend=2912;ID=RND-6_FAMILY-4261;shortTE=F
CM029549.1	RepeatMasker	Unknown	11209221	11209387	809	+	NA	Tstart=502;Tend=661;ID=RND-6_FAMILY-7922;shortTE=F
CM029549.1	RepeatMasker	Unknown	11209466	11209616	854	-	NA	Tstart=927;Tend=1076;ID=RND-1_FAMILY-137;shortTE=F
CM029549.1	RepeatMasker	Unknown	11211572	11211691	516	+	NA	Tstart=958;Tend=1078;ID=RND-1_FAMILY-250;shortTE=F
CM029549.1	RepeatMasker	LINE/Penelope	11212731	11212898	500	-	NA	Tstart=2913;Tend=3090;ID=RND-6_FAMILY-8562;shortTE=F
CM029549.1	RepeatMasker	Unknown	11213214	11215021	12573	+	NA	Tstart=813;Tend=2551;ID=RND-1_FAMILY-342;shortTE=F;TEgroup=ctg_4|RND-1_FAMILY-342|3
CM029549.1	RepeatMasker	Unknown	11226592	11227342	5505	-	NA	Tstart=886;Tend=1562;ID=RND-5_FAMILY-1585;shortTE=F
CM029549.1	RepeatMasker	Unknown	11228642	11228849	996	-	NA	Tstart=1806;Tend=2029;ID=RND-5_FAMILY-2829;shortTE=F
CM029549.1	RepeatMasker	DNA/P	11229170	11229310	663	+	NA	Tstart=646;Tend=777;ID=RND-6_FAMILY-534;shortTE=F
CM029549.1	RepeatMasker	Unknown	11230576	11230791	1620	+	NA	Tstart=906;Tend=1121;ID=RND-6_FAMILY-425;shortTE=F
CM029549.1	RepeatMasker	Unknown	11230779	11230941	1083	+	NA	Tstart=2831;Tend=2973;ID=RND-6_FAMILY-600;shortTE=F
CM029549.1	RepeatMasker	Unknown	11232424	11232591	1008	+	NA	Tstart=1391;Tend=1557;ID=RND-1_FAMILY-56;shortTE=F
CM029549.1	RepeatMasker	Unknown	11239121	11239326	629	-	NA	Tstart=761;Tend=969;ID=RND-6_FAMILY-2231;shortTE=F
CM029549.1	RepeatMasker	Unknown	11240393	11240602	726	-	NA	Tstart=804;Tend=959;ID=RND-5_FAMILY-988;shortTE=F;TEgroup=ctg_4|RND-5_FAMILY-988|3
CM029549.1	RepeatMasker	Unknown	11249911	11250133	1254	-	NA	Tstart=1656;Tend=1877;ID=RND-4_FAMILY-875;shortTE=F
CM029549.1	RepeatMasker	DNA/TcMar-Tigger	11249916	11250161	798	+	NA	Tstart=662;Tend=907;ID=RND-6_FAMILY-1492;shortTE=F
CM029549.1	RepeatMasker	Unknown	11251555	11251811	620	-	NA	Tstart=2058;Tend=2295;ID=RND-6_FAMILY-77;shortTE=F
CM029549.1	RepeatMasker	DNA/hAT-Charlie	11251600	11251813	1335	+	NA	Tstart=957;Tend=1171;ID=RND-6_FAMILY-6777;shortTE=F
CM029549.1	RepeatMasker	RC/Helitron	11252674	11253450	6085	-	NA	Tstart=1368;Tend=2147;ID=RND-4_FAMILY-19;shortTE=F
CM029549.1	RepeatMasker	LINE/RTE-X	11253453	11253581	444	-	NA	Tstart=1113;Tend=1236;ID=RND-6_FAMILY-756;shortTE=F
CM029549.1	RepeatMasker	RC/Helitron	11256425	11256948	3788	+	NA	Tstart=1699;Tend=2189;ID=RND-4_FAMILY-19;shortTE=F
CM029549.1	RepeatMasker	DNA/hAT-Tip100	11258093	11258268	667	+	NA	Tstart=1718;Tend=1886;ID=RND-6_FAMILY-1651;shortTE=F
CM029549.1	RepeatMasker	DNA/hAT	11259797	11260033	1627	-	NA	Tstart=964;Tend=1201;ID=RND-5_FAMILY-158;shortTE=F
CM029549.1	RepeatMasker	Unknown	11261334	11261436	448	+	NA	Tstart=2821;Tend=2911;ID=RND-6_FAMILY-4261;shortTE=F
CM029549.1	RepeatMasker	Unknown	11262537	11263345	6798	-	NA	Tstart=958;Tend=1768;ID=RND-4_FAMILY-218;shortTE=F
CM029549.1	RepeatMasker	Unknown	11264926	11265141	1654	-	NA	Tstart=907;Tend=1122;ID=RND-6_FAMILY-425;shortTE=F
CM029549.1	RepeatMasker	LINE/L2	11265562	11265800	1231	-	NA	Tstart=2083;Tend=2323;ID=RND-6_FAMILY-2803;shortTE=F
CM029549.1	RepeatMasker	LINE/CR1	11273873	11274409	2929	-	NA	Tstart=813;Tend=1375;ID=RND-5_FAMILY-3805;shortTE=F
CM029549.1	RepeatMasker	Unknown	11277349	11277603	1478	+	NA	Tstart=923;Tend=1146;ID=RND-6_FAMILY-5246;shortTE=F
CM029549.1	RepeatMasker	Unknown	11280224	11280563	2586	-	NA	Tstart=2756;Tend=3091;ID=RND-5_FAMILY-1142;shortTE=F
CM029549.1	RepeatMasker	LINE/L2	11280795	11280978	751	-	NA	Tstart=2925;Tend=3104;ID=RND-6_FAMILY-11132;shortTE=F
CM029549.1	RepeatMasker	Unknown	11282755	11283126	2867	+	NA	Tstart=349;Tend=743;ID=RND-6_FAMILY-16306;shortTE=F
CM029549.1	RepeatMasker	Unknown	11283606	11284108	4094	+	NA	Tstart=811;Tend=1313;ID=RND-6_FAMILY-16306;shortTE=F
CM029549.1	RepeatMasker	Unknown	11287744	11287871	692	-	NA	Tstart=2382;Tend=2473;ID=RND-6_FAMILY-9584;shortTE=F
CM029549.1	RepeatMasker	Unknown	11291813	11292054	1060	-	NA	Tstart=850;Tend=1167;ID=RND-5_FAMILY-1487;shortTE=F
CM029549.1	RepeatMasker	Unknown	11293449	11293834	954	+	NA	Tstart=2826;Tend=3062;ID=RND-6_FAMILY-4911;shortTE=F
CM029549.1	RepeatMasker	LINE/Penelope	11295250	11295394	977	-	NA	Tstart=781;Tend=925;ID=RND-6_FAMILY-5891;shortTE=F
CM029549.1	RepeatMasker	Unknown	11295428	11295694	1251	-	NA	Tstart=1631;Tend=1843;ID=RND-4_FAMILY-875;shortTE=F
CM029549.1	RepeatMasker	Unknown	11298569	11298864	863	-	NA	Tstart=1150;Tend=1432;ID=RND-6_FAMILY-6551;shortTE=F
CM029549.1	RepeatMasker	Unknown	11299135	11299530	675	+	NA	Tstart=999;Tend=1397;ID=RND-1_FAMILY-400;shortTE=F
CM029549.1	RepeatMasker	Unknown	11299616	11300654	6115	+	NA	Tstart=907;Tend=1890;ID=RND-6_FAMILY-1216;shortTE=F
CM029549.1	RepeatMasker	Unknown	11302175	11302424	1120	-	NA	Tstart=2091;Tend=2234;ID=RND-6_FAMILY-1364;shortTE=F
CM029549.1	RepeatMasker	Unknown	11304697	11304870	623	-	NA	Tstart=1132;Tend=1303;ID=RND-6_FAMILY-1224;shortTE=F
CM029549.1	RepeatMasker	Unknown	11306393	11310183	28737	+	NA	Tstart=544;Tend=4397;ID=RND-6_FAMILY-1375;shortTE=F
CM029549.1	RepeatMasker	Unknown	11310671	11310962	2381	-	NA	Tstart=879;Tend=1179;ID=RND-6_FAMILY-3469;shortTE=F
CM029549.1	RepeatMasker	Unknown	11315067	11316062	6467	+	NA	Tstart=789;Tend=1793;ID=RND-1_FAMILY-299;shortTE=F
CM029549.1	RepeatMasker	Unknown	11316379	11316502	478	-	NA	Tstart=874;Tend=1007;ID=RND-3_FAMILY-190;shortTE=F
CM029549.1	RepeatMasker	Unknown	11320673	11321124	2516	-	NA	Tstart=1953;Tend=2389;ID=RND-5_FAMILY-727;shortTE=F
CM029549.1	RepeatMasker	Unknown	11322016	11322269	2152	+	NA	Tstart=814;Tend=1069;ID=RND-5_FAMILY-4284;shortTE=F
CM029549.1	RepeatMasker	Unknown	11322290	11322530	1449	-	NA	Tstart=909;Tend=1122;ID=RND-6_FAMILY-425;shortTE=F
CM029549.1	RepeatMasker	Unknown	11322317	11322584	635	+	NA	Tstart=3397;Tend=3650;ID=RND-6_FAMILY-1201;shortTE=F
CM029549.1	RepeatMasker	Unknown	11324077	11324209	604	-	NA	Tstart=2094;Tend=2236;ID=RND-6_FAMILY-1364;shortTE=F
CM029549.1	RepeatMasker	LINE/L2	11334565	11336801	19386	+	NA	Tstart=1412;Tend=3658;ID=RND-5_FAMILY-809;shortTE=F
CM029549.1	RepeatMasker	Unknown	11337781	11337888	652	+	NA	Tstart=2821;Tend=2911;ID=RND-6_FAMILY-4261;shortTE=F
CM029549.1	RepeatMasker	Unknown	11339160	11339336	640	+	NA	Tstart=492;Tend=670;ID=RND-6_FAMILY-7922;shortTE=F
CM029549.1	RepeatMasker	DNA/hAT-Charlie	11341068	11341284	1471	-	NA	Tstart=954;Tend=1173;ID=RND-6_FAMILY-6777;shortTE=F
CM029549.1	RepeatMasker	Unknown	11342454	11342697	1435	-	NA	Tstart=906;Tend=1122;ID=RND-6_FAMILY-425;shortTE=F
CM029549.1	RepeatMasker	Unknown	11342486	11342725	1147	+	NA	Tstart=855;Tend=1100;ID=RND-6_FAMILY-5676;shortTE=F
CM029549.1	RepeatMasker	Unknown	11344494	11344835	1224	+	NA	Tstart=1922;Tend=2286;ID=RND-1_FAMILY-238;shortTE=F
CM029549.1	RepeatMasker	Unknown	11346332	11346543	1529	+	NA	Tstart=1120;Tend=1325;ID=RND-6_FAMILY-535;shortTE=F
CM029549.1	RepeatMasker	RC/Helitron	11346802	11346915	873	-	NA	Tstart=848;Tend=962;ID=RND-4_FAMILY-19;shortTE=F
CM029549.1	RepeatMasker	Unknown	11346920	11347075	1214	+	NA	Tstart=1568;Tend=1723;ID=RND-6_FAMILY-535;shortTE=F
CM029549.1	RepeatMasker	DNA/CMC-EnSpm	11350977	11352380	11333	+	NA	Tstart=810;Tend=2202;ID=RND-1_FAMILY-256;shortTE=F
CM029549.1	RepeatMasker	Unknown	11353420	11353642	1502	+	NA	Tstart=922;Tend=1143;ID=RND-6_FAMILY-5246;shortTE=F
CM029549.1	RepeatMasker	Unknown	11354559	11355957	8398	-	NA	Tstart=786;Tend=2069;ID=RND-6_FAMILY-7841;shortTE=F
CM029549.1	RepeatMasker	SINE	11358189	11358419	1143	-	NA	Tstart=838;Tend=1066;ID=RND-6_FAMILY-1645;shortTE=F
CM029549.1	RepeatMasker	LTR/ERV1	11358201	11358451	1035	+	NA	Tstart=846;Tend=1095;ID=RND-6_FAMILY-1988;shortTE=F
CM029549.1	RepeatMasker	Unknown	11359700	11359809	492	-	NA	Tstart=820;Tend=934;ID=RND-4_FAMILY-875;shortTE=F
CM029549.1	RepeatMasker	RC/Helitron	11359842	11360565	5165	-	NA	Tstart=1381;Tend=2186;ID=RND-4_FAMILY-19;shortTE=F
CM029549.1	RepeatMasker	LINE/L2	11360689	11361164	1363	+	NA	Tstart=1575;Tend=2033;ID=RND-5_FAMILY-594;shortTE=F
CM029549.1	RepeatMasker	Unknown	11362523	11362760	1877	-	NA	Tstart=922;Tend=1159;ID=RND-6_FAMILY-3469;shortTE=F
CM029549.1	RepeatMasker	SINE	11363455	11363671	1426	-	NA	Tstart=838;Tend=1055;ID=RND-6_FAMILY-1645;shortTE=F
CM029549.1	RepeatMasker	Unknown	11365259	11365735	3783	-	NA	Tstart=1010;Tend=1493;ID=RND-6_FAMILY-2174;shortTE=F
CM029549.1	RepeatMasker	Unknown	11366350	11367170	6326	+	NA	Tstart=900;Tend=1725;ID=RND-6_FAMILY-535;shortTE=F
CM029549.1	RepeatMasker	Unknown	11368086	11368222	581	+	NA	Tstart=1145;Tend=1273;ID=RND-1_FAMILY-149;shortTE=F
CM029549.1	RepeatMasker	Unknown	11371631	11372189	993	-	NA	Tstart=1453;Tend=2958;ID=RND-1_FAMILY-463;shortTE=F;TEgroup=ctg_4|RND-1_FAMILY-463|1
CM029549.1	RepeatMasker	Unknown	11372191	11372837	5004	-	NA	Tstart=860;Tend=1545;ID=RND-1_FAMILY-379;shortTE=F
CM029549.1	RepeatMasker	Unknown	11373358	11374372	8289	-	NA	Tstart=1168;Tend=2189;ID=RND-5_FAMILY-444;shortTE=F
CM029549.1	RepeatMasker	Unknown	11374374	11374474	866	+	NA	Tstart=3408;Tend=3508;ID=RND-6_FAMILY-2482;shortTE=F
CM029549.1	RepeatMasker	Unknown	11376307	11377867	11157	-	NA	Tstart=766;Tend=2350;ID=RND-1_FAMILY-58;shortTE=F
CM029549.1	RepeatMasker	LINE/L2	11379765	11379965	888	+	NA	Tstart=1524;Tend=1719;ID=RND-5_FAMILY-97;shortTE=F
CM029549.1	RepeatMasker	Unknown	11381137	11382141	8005	+	NA	Tstart=790;Tend=1792;ID=RND-5_FAMILY-4569;shortTE=F
CM029549.1	RepeatMasker	RC/Helitron	11385567	11386358	6072	-	NA	Tstart=940;Tend=1731;ID=RND-5_FAMILY-1089;shortTE=F
CM029549.1	RepeatMasker	LINE/L2	11393185	11395302	15783	-	NA	Tstart=824;Tend=2967;ID=RND-1_FAMILY-765;shortTE=F
CM029549.1	RepeatMasker	DNA/hAT-Charlie	11396942	11397174	1567	+	NA	Tstart=941;Tend=1173;ID=RND-6_FAMILY-6777;shortTE=F
CM029549.1	RepeatMasker	Unknown	11398811	11398988	813	-	NA	Tstart=236;Tend=396;ID=RND-5_FAMILY-1370;shortTE=F
CM029549.1	RepeatMasker	Unknown	11403158	11403261	679	+	NA	Tstart=2821;Tend=2911;ID=RND-6_FAMILY-4261;shortTE=F
CM029549.1	RepeatMasker	DNA/Academ-1	11405013	11405318	857	-	NA	Tstart=1679;Tend=2080;ID=RND-5_FAMILY-346;shortTE=F;TEgroup=ctg_4|RND-5_FAMILY-346|1
CM029549.1	RepeatMasker	LINE/L2	11412691	11413801	1302	-	NA	Tstart=1695;Tend=2780;ID=RND-6_FAMILY-2331;shortTE=F
CM029549.1	RepeatMasker	LINE/L2	11415418	11418143	2086	-	NA	Tstart=1362;Tend=4149;ID=RND-6_FAMILY-5092;shortTE=F
CM029549.1	RepeatMasker	Unknown	11420259	11420681	3332	-	NA	Tstart=935;Tend=1358;ID=RND-6_FAMILY-7320;shortTE=F
CM029549.1	RepeatMasker	DNA/hAT-Charlie	11421378	11421593	1447	-	NA	Tstart=954;Tend=1169;ID=RND-6_FAMILY-6777;shortTE=F
CM029549.1	RepeatMasker	RC/Helitron	11425408	11426169	5632	-	NA	Tstart=1357;Tend=2186;ID=RND-4_FAMILY-19;shortTE=F
CM029549.1	RepeatMasker	Unknown	11431168	11431402	804	-	NA	Tstart=2008;Tend=2179;ID=RND-6_FAMILY-6331;shortTE=F
CM029549.1	RepeatMasker	RC/Helitron	11433180	11434002	6341	+	NA	Tstart=1368;Tend=2186;ID=RND-4_FAMILY-19;shortTE=F
CM029549.1	RepeatMasker	LINE/RTE-X	11436744	11437635	806	+	NA	Tstart=296;Tend=1159;ID=RND-6_FAMILY-1802;shortTE=F
CM029549.1	RepeatMasker	LINE/L2	11438094	11440923	4176	+	NA	Tstart=1746;Tend=4601;ID=RND-6_FAMILY-5930;shortTE=F
CM029549.1	RepeatMasker	Unknown	11443820	11444987	7075	+	NA	Tstart=842;Tend=1880;ID=RND-5_FAMILY-2864;shortTE=F;TEgroup=ctg_4|RND-5_FAMILY-2864|1
CM029549.1	RepeatMasker	Unknown	11445709	11447267	8251	+	NA	Tstart=174;Tend=1721;ID=RND-6_FAMILY-857;shortTE=F
CM029549.1	RepeatMasker	Unknown	11449433	11449960	3917	+	NA	Tstart=1007;Tend=1518;ID=RND-6_FAMILY-2174;shortTE=F
CM029549.1	RepeatMasker	Unknown	11450696	11451512	7016	+	NA	Tstart=771;Tend=1586;ID=RND-1_FAMILY-849;shortTE=F
CM029549.1	RepeatMasker	Unknown	11452540	11452715	665	+	NA	Tstart=913;Tend=1042;ID=RND-6_FAMILY-1885;shortTE=F
CM029549.1	RepeatMasker	Unknown	11457325	11457434	460	+	NA	Tstart=2375;Tend=2470;ID=RND-6_FAMILY-9584;shortTE=F
CM029549.1	RepeatMasker	SINE	11459465	11459585	563	-	NA	Tstart=938;Tend=1047;ID=RND-6_FAMILY-1645;shortTE=F
CM029549.1	RepeatMasker	Unknown	11459633	11459791	627	+	NA	Tstart=1101;Tend=1266;ID=RND-1_FAMILY-266;shortTE=F
CM029549.1	RepeatMasker	Unknown	11461546	11461714	765	+	NA	Tstart=916;Tend=1089;ID=RND-6_FAMILY-4614;shortTE=F
CM029549.1	RepeatMasker	Unknown	11462342	11462652	1932	+	NA	Tstart=870;Tend=1111;ID=RND-6_FAMILY-1939;shortTE=F
CM029549.1	RepeatMasker	Unknown	11464465	11466251	10206	-	NA	Tstart=1336;Tend=2804;ID=RND-6_FAMILY-4876;shortTE=F;TEgroup=ctg_4|RND-6_FAMILY-4876|7
CM029549.1	RepeatMasker	Unknown	11469241	11469441	639	-	NA	Tstart=2288;Tend=2490;ID=RND-1_FAMILY-56;shortTE=F
CM029549.1	RepeatMasker	LTR/Gypsy	11469669	11469816	441	+	NA	Tstart=2688;Tend=2835;ID=RND-6_FAMILY-6146;shortTE=F
CM029549.1	RepeatMasker	Unknown	11473255	11473414	820	-	NA	Tstart=3298;Tend=3447;ID=RND-4_FAMILY-174;shortTE=F
CM029549.1	RepeatMasker	SINE	11474060	11474277	1338	+	NA	Tstart=836;Tend=1054;ID=RND-6_FAMILY-1645;shortTE=F
CM029549.1	RepeatMasker	Unknown	11474065	11474305	836	+	NA	Tstart=1531;Tend=1772;ID=RND-6_FAMILY-1439;shortTE=F
CM029549.1	RepeatMasker	Unknown	11477648	11477863	1369	-	NA	Tstart=956;Tend=1172;ID=RND-1_FAMILY-232;shortTE=F
CM029549.1	RepeatMasker	DNA	11478435	11478867	3680	-	NA	Tstart=919;Tend=1351;ID=RND-1_FAMILY-196;shortTE=F
CM029549.1	RepeatMasker	LINE/L2	11478867	11479336	1807	+	NA	Tstart=2886;Tend=3371;ID=RND-5_FAMILY-1059;shortTE=F
CM029549.1	RepeatMasker	Unknown	11480997	11481250	1089	+	NA	Tstart=2098;Tend=2353;ID=RND-1_FAMILY-446;shortTE=F
CM029549.1	RepeatMasker	Unknown	11481028	11481267	1447	-	NA	Tstart=923;Tend=1145;ID=RND-6_FAMILY-5246;shortTE=F
CM029549.1	RepeatMasker	DNA/hAT-Charlie	11483265	11483484	1419	-	NA	Tstart=953;Tend=1172;ID=RND-6_FAMILY-6777;shortTE=F
CM029549.1	RepeatMasker	Unknown	11483896	11485057	8015	-	NA	Tstart=977;Tend=2157;ID=RND-1_FAMILY-430;shortTE=F
CM029549.1	RepeatMasker	LINE/Penelope	11485445	11488155	21335	+	NA	Tstart=653;Tend=3351;ID=RND-6_FAMILY-4802;shortTE=F
CM029549.1	RepeatMasker	Unknown	11488411	11488938	4188	-	NA	Tstart=888;Tend=1418;ID=RND-4_FAMILY-23;shortTE=F
CM029549.1	RepeatMasker	Unknown	11488960	11489074	547	+	NA	Tstart=2105;Tend=2212;ID=RND-5_FAMILY-612;shortTE=F
CM029549.1	RepeatMasker	Unknown	11488978	11489081	648	-	NA	Tstart=2814;Tend=2910;ID=RND-6_FAMILY-4261;shortTE=F
CM029549.1	RepeatMasker	Unknown	11489082	11489239	688	-	NA	Tstart=2276;Tend=2426;ID=RND-6_FAMILY-1277;shortTE=F
CM029549.1	RepeatMasker	Unknown	11496059	11497274	6587	-	NA	Tstart=123;Tend=1879;ID=RND-5_FAMILY-2559;shortTE=F;TEgroup=ctg_4|RND-5_FAMILY-2559|1
CM029549.1	RepeatMasker	Unknown	11497435	11497609	853	-	NA	Tstart=657;Tend=838;ID=RND-6_FAMILY-4346;shortTE=F
CM029549.1	RepeatMasker	DNA/TcMar-Tc1	11497692	11499448	10919	+	NA	Tstart=23;Tend=1722;ID=RND-6_FAMILY-775;shortTE=F
CM029549.1	RepeatMasker	Unknown	11499537	11500446	6277	+	NA	Tstart=856;Tend=1844;ID=RND-1_FAMILY-35;shortTE=F
CM029549.1	RepeatMasker	RC/Helitron	11499854	11501314	9741	+	NA	Tstart=746;Tend=2191;ID=RND-4_FAMILY-19;shortTE=F
CM029549.1	RepeatMasker	Unknown	11502299	11503334	3959	-	NA	Tstart=1238;Tend=2476;ID=RND-6_FAMILY-2638;shortTE=F;TEgroup=ctg_4|RND-6_FAMILY-2638|1
CM029549.1	RepeatMasker	LTR/Gypsy	11506488	11509196	17771	+	NA	Tstart=607;Tend=3008;ID=RND-6_FAMILY-911;shortTE=F;TEgroup=ctg_4|RND-6_FAMILY-911|1
CM029549.1	RepeatMasker	DNA/hAT-Charlie	11511517	11511739	1401	+	NA	Tstart=953;Tend=1175;ID=RND-6_FAMILY-6777;shortTE=F
CM029549.1	RepeatMasker	Unknown	11513958	11514435	4065	+	NA	Tstart=884;Tend=1360;ID=RND-1_FAMILY-204;shortTE=F
CM029549.1	RepeatMasker	DNA/Crypton-I	11514433	11515133	6004	-	NA	Tstart=831;Tend=1535;ID=RND-5_FAMILY-366;shortTE=F
CM029549.1	RepeatMasker	Unknown	11515544	11515648	765	+	NA	Tstart=872;Tend=976;ID=RND-6_FAMILY-3247;shortTE=F
CM029549.1	RepeatMasker	Unknown	11518232	11518462	1288	-	NA	Tstart=955;Tend=1181;ID=RND-1_FAMILY-232;shortTE=F
CM029549.1	RepeatMasker	Unknown	11518241	11518490	1074	+	NA	Tstart=1430;Tend=1673;ID=RND-1_FAMILY-527;shortTE=F
CM029549.1	RepeatMasker	LINE/L2	11521592	11524624	15354	-	NA	Tstart=480;Tend=3433;ID=RND-5_FAMILY-95;shortTE=F
CM029549.1	RepeatMasker	Unknown	11530417	11530530	534	+	NA	Tstart=2811;Tend=2906;ID=RND-6_FAMILY-4261;shortTE=F
CM029549.1	RepeatMasker	Unknown	11532568	11532874	2049	-	NA	Tstart=909;Tend=1230;ID=RND-1_FAMILY-580;shortTE=F
CM029549.1	RepeatMasker	LINE/L2	11539568	11544002	38633	-	NA	Tstart=1320;Tend=5724;ID=RND-5_FAMILY-10;shortTE=F
CM029549.1	RepeatMasker	Unknown	11544051	11544300	1714	-	NA	Tstart=947;Tend=1168;ID=RND-5_FAMILY-1487;shortTE=F
CM029549.1	RepeatMasker	LINE/RTE-BovB	11545641	11547282	3640	-	NA	Tstart=860;Tend=2413;ID=RND-6_FAMILY-6925;shortTE=F
CM029549.1	RepeatMasker	Unknown	11548217	11548589	2670	+	NA	Tstart=791;Tend=1185;ID=RND-5_FAMILY-4569;shortTE=F
CM029549.1	RepeatMasker	LINE/L2	11548596	11551550	25703	+	NA	Tstart=1501;Tend=4419;ID=RND-5_FAMILY-10;shortTE=F
CM029549.1	RepeatMasker	Unknown	11551802	11551913	477	+	NA	Tstart=1562;Tend=1681;ID=RND-1_FAMILY-632;shortTE=F
CM029549.1	RepeatMasker	Unknown	11553156	11554136	4921	-	NA	Tstart=768;Tend=1673;ID=RND-5_FAMILY-1585;shortTE=F
CM029549.1	RepeatMasker	Unknown	11556466	11556717	1091	+	NA	Tstart=2041;Tend=2307;ID=RND-6_FAMILY-5258;shortTE=F
CM029549.1	RepeatMasker	LINE/L2	11556718	11557619	7617	+	NA	Tstart=4826;Tend=5727;ID=RND-5_FAMILY-10;shortTE=F
CM029549.1	RepeatMasker	Unknown	11560677	11560847	625	-	NA	Tstart=2027;Tend=2195;ID=RND-6_FAMILY-1097;shortTE=F
CM029549.1	RepeatMasker	Unknown	11561123	11561287	660	+	NA	Tstart=699;Tend=836;ID=RND-6_FAMILY-408;shortTE=F
CM029549.1	RepeatMasker	Unknown	11564275	11564472	1131	-	NA	Tstart=2448;Tend=2705;ID=RND-1_FAMILY-145;shortTE=F
CM029549.1	RepeatMasker	Unknown	11564716	11564898	461	+	NA	Tstart=957;Tend=1060;ID=RND-6_FAMILY-1885;shortTE=F
CM029549.1	RepeatMasker	DNA/TcMar-Tc1	11565240	11565414	1407	+	NA	Tstart=542;Tend=725;ID=RND-5_FAMILY-1070;shortTE=F
CM029549.1	RepeatMasker	Unknown	11565415	11566489	2787	+	NA	Tstart=760;Tend=2343;ID=RND-1_FAMILY-58;shortTE=F;TEgroup=ctg_4|RND-1_FAMILY-58|2
CM029549.1	RepeatMasker	DNA/TcMar-Tc1	11566492	11569274	22661	+	NA	Tstart=718;Tend=3502;ID=RND-5_FAMILY-1070;shortTE=F
CM029549.1	RepeatMasker	Unknown	11570157	11570711	1279	+	NA	Tstart=1335;Tend=1876;ID=RND-1_FAMILY-158;shortTE=F
CM029549.1	RepeatMasker	Unknown	11573214	11573409	415	-	NA	Tstart=907;Tend=1051;ID=RND-1_FAMILY-801;shortTE=F
CM029549.1	RepeatMasker	Unknown	11574924	11575030	517	+	NA	Tstart=468;Tend=577;ID=RND-5_FAMILY-2829;shortTE=F
CM029549.1	RepeatMasker	Unknown	11575040	11575370	748	+	NA	Tstart=1556;Tend=1873;ID=RND-5_FAMILY-738;shortTE=F
CM029549.1	RepeatMasker	Unknown	11588200	11588362	512	-	NA	Tstart=907;Tend=1051;ID=RND-1_FAMILY-801;shortTE=F
CM029549.1	RepeatMasker	DNA/Academ-1	11588221	11588398	444	-	NA	Tstart=1005;Tend=1161;ID=RND-5_FAMILY-346;shortTE=F
CM029549.1	RepeatMasker	Unknown	11590068	11590503	1622	-	NA	Tstart=2747;Tend=3193;ID=RND-6_FAMILY-772;shortTE=F
CM029549.1	RepeatMasker	Unknown	11591387	11594075	20583	-	NA	Tstart=768;Tend=3444;ID=RND-1_FAMILY-632;shortTE=F
CM029549.1	RepeatMasker	Unknown	11594480	11594589	425	-	NA	Tstart=1706;Tend=1823;ID=RND-1_FAMILY-414;shortTE=F
CM029549.1	RepeatMasker	Unknown	11595072	11595306	996	+	NA	Tstart=996;Tend=1234;ID=RND-6_FAMILY-6551;shortTE=F
CM029549.1	RepeatMasker	Unknown	11596726	11597432	4808	-	NA	Tstart=1146;Tend=1848;ID=RND-6_FAMILY-2662;shortTE=F
CM029549.1	RepeatMasker	Unknown	11598294	11598987	4757	-	NA	Tstart=787;Tend=1502;ID=RND-6_FAMILY-139;shortTE=F
CM029549.1	RepeatMasker	Unknown	11599551	11601968	16106	+	NA	Tstart=330;Tend=2652;ID=RND-6_FAMILY-724;shortTE=F
CM029549.1	RepeatMasker	Unknown	11602017	11602200	816	-	NA	Tstart=1271;Tend=1455;ID=RND-1_FAMILY-125;shortTE=F
CM029549.1	RepeatMasker	Unknown	11602360	11603202	6243	-	NA	Tstart=908;Tend=1772;ID=RND-1_FAMILY-400;shortTE=F
CM029549.1	RepeatMasker	Unknown	11603279	11603452	835	-	NA	Tstart=1787;Tend=1958;ID=RND-5_FAMILY-1633;shortTE=F
CM029549.1	RepeatMasker	Unknown	11603675	11604112	2628	-	NA	Tstart=847;Tend=1251;ID=RND-1_FAMILY-325;shortTE=F;TEgroup=ctg_4|RND-1_FAMILY-325|1
CM029549.1	RepeatMasker	DNA/TcMar-Mariner	11604163	11604449	446	-	NA	Tstart=872;Tend=1154;ID=mariner-33_aec;shortTE=F
CM029549.1	RepeatMasker	DNA/TcMar-Mariner	11604463	11604738	621	-	NA	Tstart=1;Tend=276;ID=HALYOMORPHA_HALYS-5_FAMILY-3063;shortTE=F
CM029549.1	RepeatMasker	Unknown	11605365	11606169	6796	-	NA	Tstart=930;Tend=1732;ID=RND-1_FAMILY-339;shortTE=F
CM029549.1	RepeatMasker	Unknown	11606168	11607669	12881	-	NA	Tstart=795;Tend=2295;ID=RND-1_FAMILY-831;shortTE=F
CM029549.1	RepeatMasker	Unknown	11607838	11608457	3297	+	NA	Tstart=5161;Tend=6045;ID=RND-1_FAMILY-108;shortTE=F;TEgroup=ctg_4|RND-1_FAMILY-108|24
CM029549.1	RepeatMasker	Unknown	11608983	11609689	4786	+	NA	Tstart=991;Tend=1886;ID=RND-6_FAMILY-1216;shortTE=F
CM029549.1	RepeatMasker	DNA/Academ-1	11610782	11610970	802	-	NA	Tstart=1623;Tend=1783;ID=RND-6_FAMILY-499;shortTE=F
CM029549.1	RepeatMasker	SINE	11611700	11611873	989	+	NA	Tstart=883;Tend=1063;ID=RND-6_FAMILY-1645;shortTE=F
CM029549.1	RepeatMasker	Unknown	11611875	11612108	1511	-	NA	Tstart=1019;Tend=1249;ID=RND-1_FAMILY-234;shortTE=F
CM029549.1	RepeatMasker	Unknown	11612134	11612291	696	+	NA	Tstart=1368;Tend=1511;ID=RND-5_FAMILY-685;shortTE=F
CM029549.1	RepeatMasker	Unknown	11612314	11612472	1020	+	NA	Tstart=985;Tend=1146;ID=RND-3_FAMILY-549;shortTE=F
CM029549.1	RepeatMasker	Unknown	11612496	11612748	1437	+	NA	Tstart=4848;Tend=5095;ID=RND-1_FAMILY-108;shortTE=F
CM029549.1	RepeatMasker	SINE	11613189	11613374	1131	+	NA	Tstart=837;Tend=1039;ID=RND-6_FAMILY-1645;shortTE=F
CM029549.1	RepeatMasker	Unknown	11613496	11613617	733	+	NA	Tstart=2733;Tend=2864;ID=RND-1_FAMILY-620;shortTE=F
CM029549.1	RepeatMasker	Unknown	11613668	11613865	457	-	NA	Tstart=762;Tend=957;ID=RND-1_FAMILY-474;shortTE=F
CM029549.1	RepeatMasker	Unknown	11614826	11615007	520	+	NA	Tstart=891;Tend=1077;ID=RND-6_FAMILY-1098;shortTE=F
CM029549.1	RepeatMasker	DNA	11615028	11615291	1248	-	NA	Tstart=754;Tend=1011;ID=RND-6_FAMILY-1340;shortTE=F
CM029549.1	RepeatMasker	SINE	11615075	11615289	1671	-	NA	Tstart=838;Tend=1052;ID=RND-6_FAMILY-1645;shortTE=F
CM029549.1	RepeatMasker	DNA/hAT-Tip100	11615372	11615554	675	-	NA	Tstart=1716;Tend=1887;ID=RND-6_FAMILY-1651;shortTE=F
CM029549.1	RepeatMasker	Unknown	11617391	11617569	5341	+	NA	Tstart=752;Tend=1531;ID=RND-1_FAMILY-249;shortTE=F
CM029549.1	RepeatMasker	DNA/Crypton-I	11617570	11618477	1446	+	NA	Tstart=350;Tend=1316;ID=RND-1_FAMILY-254;shortTE=F
CM029549.1	RepeatMasker	Unknown	11619008	11621177	15825	+	NA	Tstart=810;Tend=2982;ID=RND-1_FAMILY-463;shortTE=F
CM029549.1	RepeatMasker	DNA/TcMar-Pogo	11622122	11622917	4634	-	NA	Tstart=732;Tend=1501;ID=RND-6_FAMILY-3089;shortTE=F
CM029549.1	RepeatMasker	Unknown	11623907	11624073	1213	+	NA	Tstart=1107;Tend=1265;ID=RND-1_FAMILY-16;shortTE=F
CM029549.1	RepeatMasker	Unknown	11624871	11625167	2064	-	NA	Tstart=869;Tend=1167;ID=RND-6_FAMILY-41;shortTE=F
CM029549.1	RepeatMasker	LINE/RTE-X	11625712	11625926	572	+	NA	Tstart=2916;Tend=3145;ID=RND-5_FAMILY-1062;shortTE=F
CM029549.1	RepeatMasker	Unknown	11626770	11627237	3159	+	NA	Tstart=899;Tend=1357;ID=RND-6_FAMILY-2652;shortTE=F
CM029549.1	RepeatMasker	Unknown	11627316	11627468	508	+	NA	Tstart=1827;Tend=1981;ID=RND-6_FAMILY-3929;shortTE=F
CM029549.1	RepeatMasker	Unknown	11629114	11629249	402	+	NA	Tstart=2228;Tend=2366;ID=RND-6_FAMILY-2528;shortTE=F
CM029549.1	RepeatMasker	Unknown	11629359	11629608	1254	-	NA	Tstart=922;Tend=1182;ID=RND-6_FAMILY-5246;shortTE=F
CM029549.1	RepeatMasker	Unknown	11629405	11629609	1504	+	NA	Tstart=951;Tend=1168;ID=RND-5_FAMILY-1487;shortTE=F
CM029549.1	RepeatMasker	Unknown	11630337	11630554	656	-	NA	Tstart=866;Tend=1115;ID=RND-6_FAMILY-600;shortTE=F
CM029549.1	RepeatMasker	Unknown	11630635	11630839	1541	-	NA	Tstart=2122;Tend=2327;ID=RND-1_FAMILY-587;shortTE=F
CM029549.1	RepeatMasker	Unknown	11630869	11631078	1170	+	NA	Tstart=1122;Tend=1348;ID=RND-6_FAMILY-2652;shortTE=F
CM029549.1	RepeatMasker	Unknown	11631509	11632372	6596	-	NA	Tstart=928;Tend=1752;ID=RND-1_FAMILY-739;shortTE=F
CM029549.1	RepeatMasker	Unknown	11632614	11632748	623	-	NA	Tstart=2348;Tend=2476;ID=RND-1_FAMILY-56;shortTE=F
CM029549.1	RepeatMasker	Unknown	11632664	11632783	483	+	NA	Tstart=909;Tend=1026;ID=RND-1_FAMILY-801;shortTE=F
CM029549.1	RepeatMasker	LINE/L2	11633409	11633691	1722	-	NA	Tstart=692;Tend=959;ID=RND-5_FAMILY-363;shortTE=F
CM029549.1	RepeatMasker	LINE/L2	11637053	11637165	700	+	NA	Tstart=1624;Tend=1724;ID=RND-6_FAMILY-529;shortTE=F
CM029549.1	RepeatMasker	LINE/L2	11638466	11638756	2040	-	NA	Tstart=796;Tend=1102;ID=RND-5_FAMILY-330;shortTE=F
CM029549.1	RepeatMasker	Unknown	11639000	11639296	624	-	NA	Tstart=1557;Tend=1826;ID=RND-5_FAMILY-1692;shortTE=F
CM029549.1	RepeatMasker	Unknown	11639887	11640141	1008	+	NA	Tstart=986;Tend=1241;ID=RND-1_FAMILY-192;shortTE=F
CM029549.1	RepeatMasker	Unknown	11640306	11641204	6021	+	NA	Tstart=952;Tend=1847;ID=RND-1_FAMILY-35;shortTE=F
CM029549.1	RepeatMasker	Unknown	11642568	11643101	3959	-	NA	Tstart=1303;Tend=1837;ID=RND-1_FAMILY-139;shortTE=F
CM029549.1	RepeatMasker	Unknown	11649828	11651494	606	+	NA	Tstart=811;Tend=2573;ID=RND-1_FAMILY-517;shortTE=T;TEgroup=ctg_4|RND-1_FAMILY-517|1
CM029549.1	RepeatMasker	Unknown	11653343	11653558	1494	+	NA	Tstart=923;Tend=1139;ID=RND-6_FAMILY-5246;shortTE=F
CM029549.1	RepeatMasker	Unknown	11655773	11656012	2047	-	NA	Tstart=992;Tend=1231;ID=RND-1_FAMILY-124;shortTE=F
CM029549.1	RepeatMasker	LINE/L2	11656085	11656278	590	-	NA	Tstart=1108;Tend=1313;ID=RND-6_FAMILY-2418;shortTE=F
CM029549.1	RepeatMasker	Unknown	11656339	11659842	26861	-	NA	Tstart=486;Tend=3970;ID=RND-6_FAMILY-1035;shortTE=F
CM029549.1	RepeatMasker	RC/Helitron	11663289	11663921	4224	-	NA	Tstart=872;Tend=1541;ID=RND-4_FAMILY-36;shortTE=F
CM029549.1	RepeatMasker	Unknown	11667200	11668324	9489	+	NA	Tstart=4629;Tend=5754;ID=RND-6_FAMILY-7091;shortTE=F
CM029549.1	RepeatMasker	Unknown	11671169	11671895	5363	+	NA	Tstart=891;Tend=1628;ID=RND-4_FAMILY-23;shortTE=F
CM029549.1	RepeatMasker	LINE/L2	11675769	11676189	622	-	NA	Tstart=2764;Tend=3194;ID=RND-5_FAMILY-1033;shortTE=F
CM029549.1	RepeatMasker	Unknown	11678014	11678166	1048	-	NA	Tstart=913;Tend=1066;ID=RND-6_FAMILY-656;shortTE=F
CM029549.1	RepeatMasker	Unknown	11681580	11682068	4048	+	NA	Tstart=884;Tend=1361;ID=RND-1_FAMILY-204;shortTE=F
CM029549.1	RepeatMasker	SINE	11684531	11684726	924	+	NA	Tstart=841;Tend=1045;ID=RND-6_FAMILY-1645;shortTE=F
CM029549.1	RepeatMasker	Unknown	11688439	11688930	2836	-	NA	Tstart=1136;Tend=1641;ID=RND-5_FAMILY-3157;shortTE=F
CM029549.1	RepeatMasker	Unknown	11688936	11689683	5869	-	NA	Tstart=890;Tend=1631;ID=RND-4_FAMILY-23;shortTE=F
CM029549.1	RepeatMasker	Unknown	11689787	11689892	481	-	NA	Tstart=1264;Tend=1367;ID=RND-6_FAMILY-1517;shortTE=F
CM029549.1	RepeatMasker	DNA/hAT-Tip100	11689935	11690200	1037	+	NA	Tstart=947;Tend=1227;ID=RND-5_FAMILY-2940;shortTE=F
CM029549.1	RepeatMasker	Unknown	11690327	11690427	400	-	NA	Tstart=926;Tend=1031;ID=RND-1_FAMILY-90;shortTE=F
CM029549.1	RepeatMasker	Unknown	11690424	11690777	1990	+	NA	Tstart=1090;Tend=1423;ID=RND-6_FAMILY-2174;shortTE=F
CM029549.1	RepeatMasker	LINE/R2	11690801	11690966	631	-	NA	Tstart=3490;Tend=3657;ID=RND-6_FAMILY-5690;shortTE=F
CM029549.1	RepeatMasker	Unknown	11690834	11691074	1216	-	NA	Tstart=969;Tend=1204;ID=RND-6_FAMILY-5056;shortTE=F
CM029549.1	RepeatMasker	Unknown	11693665	11693823	796	-	NA	Tstart=891;Tend=1045;ID=RND-6_FAMILY-1439;shortTE=F
CM029549.1	RepeatMasker	LINE/L2	11693953	11694184	939	-	NA	Tstart=4796;Tend=5026;ID=RND-5_FAMILY-714;shortTE=F
CM029549.1	RepeatMasker	Unknown	11695186	11695388	1215	+	NA	Tstart=954;Tend=1209;ID=RND-6_FAMILY-5056;shortTE=F
CM029549.1	RepeatMasker	DNA/hAT-Charlie	11699951	11700170	1533	+	NA	Tstart=956;Tend=1175;ID=RND-6_FAMILY-6777;shortTE=F
CM029549.1	RepeatMasker	Unknown	11701898	11702542	4615	+	NA	Tstart=2323;Tend=3012;ID=RND-1_FAMILY-25;shortTE=F
CM029549.1	RepeatMasker	Unknown	11702562	11702707	505	+	NA	Tstart=1030;Tend=1170;ID=RND-6_FAMILY-41;shortTE=F
CM029549.1	RepeatMasker	Unknown	11703882	11704826	7367	-	NA	Tstart=936;Tend=1891;ID=RND-5_FAMILY-2820;shortTE=F
CM029549.1	RepeatMasker	DNA/hAT-Charlie	11706754	11706971	1647	-	NA	Tstart=959;Tend=1176;ID=RND-6_FAMILY-6777;shortTE=F
CM029549.1	RepeatMasker	Unknown	11709208	11709314	582	+	NA	Tstart=2814;Tend=2911;ID=RND-6_FAMILY-4261;shortTE=F
CM029549.1	RepeatMasker	Unknown	11710030	11710252	1223	-	NA	Tstart=491;Tend=702;ID=RND-6_FAMILY-7922;shortTE=F
CM029549.1	RepeatMasker	Unknown	11714209	11714418	1303	+	NA	Tstart=923;Tend=1140;ID=RND-6_FAMILY-5246;shortTE=F
CM029549.1	RepeatMasker	LINE/I-Jockey	11714211	11714459	808	-	NA	Tstart=1253;Tend=1513;ID=RND-6_FAMILY-9435;shortTE=F
CM029549.1	RepeatMasker	Unknown	11716541	11717242	947	-	NA	Tstart=1121;Tend=1813;ID=RND-1_FAMILY-58;shortTE=F
CM029549.1	RepeatMasker	Unknown	11717367	11717532	547	+	NA	Tstart=2255;Tend=2431;ID=RND-5_FAMILY-3489;shortTE=F
CM029549.1	RepeatMasker	Unknown	11718747	11719027	2137	+	NA	Tstart=1308;Tend=1591;ID=RND-5_FAMILY-1838;shortTE=F
CM029549.1	RepeatMasker	Unknown	11719349	11720694	11196	-	NA	Tstart=771;Tend=2151;ID=RND-1_FAMILY-520;shortTE=F
CM029549.1	RepeatMasker	Unknown	11722357	11722521	770	-	NA	Tstart=2824;Tend=2986;ID=RND-6_FAMILY-600;shortTE=F
CM029549.1	RepeatMasker	Unknown	11724426	11724758	595	-	NA	Tstart=3349;Tend=4101;ID=RND-6_FAMILY-1007;shortTE=T;TEgroup=ctg_4|RND-6_FAMILY-1007|3
CM029549.1	RepeatMasker	Unknown	11726171	11726423	1273	+	NA	Tstart=924;Tend=1145;ID=RND-6_FAMILY-5246;shortTE=F
CM029549.1	RepeatMasker	Unknown	11726931	11727210	1588	+	NA	Tstart=1271;Tend=1557;ID=RND-6_FAMILY-530;shortTE=F
CM029549.1	RepeatMasker	DNA/CMC-EnSpm	11728743	11728985	1194	-	NA	Tstart=4208;Tend=4443;ID=RND-6_FAMILY-9514;shortTE=F
CM029549.1	RepeatMasker	Unknown	11728772	11728996	1611	-	NA	Tstart=1648;Tend=1872;ID=RND-4_FAMILY-875;shortTE=F
CM029549.1	RepeatMasker	Unknown	11729302	11730108	6068	-	NA	Tstart=950;Tend=1760;ID=RND-4_FAMILY-218;shortTE=F
CM029549.1	RepeatMasker	Unknown	11730904	11731108	739	+	NA	Tstart=1969;Tend=2193;ID=RND-1_FAMILY-598;shortTE=F
CM029549.1	RepeatMasker	Unknown	11732831	11734061	10106	+	NA	Tstart=822;Tend=2135;ID=RND-1_FAMILY-469;shortTE=F
CM029549.1	RepeatMasker	Unknown	11740262	11740535	1617	-	NA	Tstart=907;Tend=1202;ID=RND-6_FAMILY-425;shortTE=F
CM029549.1	RepeatMasker	DNA/hAT-Charlie	11743290	11743994	4981	-	NA	Tstart=949;Tend=1662;ID=RND-1_FAMILY-396;shortTE=F
CM029549.1	RepeatMasker	Unknown	11746404	11746619	608	+	NA	Tstart=1039;Tend=1166;ID=RND-6_FAMILY-41;shortTE=F
CM029549.1	RepeatMasker	LINE/L2	11747774	11748908	8290	+	NA	Tstart=1246;Tend=2366;ID=RND-5_FAMILY-1638;shortTE=F
CM029549.1	RepeatMasker	Unknown	11749277	11749544	972	-	NA	Tstart=971;Tend=1239;ID=RND-1_FAMILY-501;shortTE=F
CM029549.1	RepeatMasker	Unknown	11751861	11752000	795	+	NA	Tstart=1087;Tend=1227;ID=RND-1_FAMILY-198;shortTE=F
CM029549.1	RepeatMasker	Unknown	11753593	11753807	1642	-	NA	Tstart=951;Tend=1165;ID=RND-5_FAMILY-1487;shortTE=F
CM029549.1	RepeatMasker	Unknown	11754541	11754803	1628	+	NA	Tstart=907;Tend=1121;ID=RND-6_FAMILY-425;shortTE=F
CM029549.1	RepeatMasker	Unknown	11755159	11755412	583	+	NA	Tstart=2588;Tend=2839;ID=RND-5_FAMILY-1083;shortTE=F
CM029549.1	RepeatMasker	DNA/hAT-Charlie	11755825	11756041	1390	-	NA	Tstart=956;Tend=1175;ID=RND-6_FAMILY-6777;shortTE=F
CM029549.1	RepeatMasker	Unknown	11757357	11757600	1404	+	NA	Tstart=766;Tend=1174;ID=RND-1_FAMILY-232;shortTE=F
CM029549.1	RepeatMasker	Unknown	11758149	11758742	4254	-	NA	Tstart=1263;Tend=1856;ID=RND-1_FAMILY-35;shortTE=F
CM029549.1	RepeatMasker	Unknown	11759411	11759560	1215	-	NA	Tstart=2825;Tend=2973;ID=RND-6_FAMILY-600;shortTE=F
CM029549.1	RepeatMasker	Unknown	11760115	11761127	9112	+	NA	Tstart=852;Tend=1864;ID=RND-1_FAMILY-380;shortTE=F
CM029549.1	RepeatMasker	Unknown	11761119	11761765	5533	+	NA	Tstart=1084;Tend=1747;ID=RND-5_FAMILY-1305;shortTE=F
CM029549.1	RepeatMasker	Unknown	11765212	11765395	965	+	NA	Tstart=1669;Tend=1852;ID=RND-6_FAMILY-4370;shortTE=F
CM029549.1	RepeatMasker	Unknown	11765731	11765914	965	+	NA	Tstart=1669;Tend=1852;ID=RND-6_FAMILY-4370;shortTE=F
CM029549.1	RepeatMasker	Unknown	11766650	11766902	791	-	NA	Tstart=1653;Tend=1912;ID=RND-5_FAMILY-153;shortTE=F
CM029549.1	RepeatMasker	DNA	11767728	11767979	1317	-	NA	Tstart=351;Tend=594;ID=RND-6_FAMILY-1340;shortTE=F
CM029549.1	RepeatMasker	Unknown	11767757	11768024	1558	+	NA	Tstart=923;Tend=1154;ID=RND-6_FAMILY-5246;shortTE=F
CM029549.1	RepeatMasker	Unknown	11768319	11768761	2572	-	NA	Tstart=1017;Tend=1491;ID=RND-6_FAMILY-2174;shortTE=F
CM029549.1	RepeatMasker	Unknown	11772680	11772973	1509	-	NA	Tstart=4742;Tend=4939;ID=RND-6_FAMILY-4911;shortTE=F
CM029549.1	RepeatMasker	LINE/L2	11774920	11775314	2290	+	NA	Tstart=1029;Tend=1432;ID=RND-6_FAMILY-506;shortTE=F
CM029549.1	RepeatMasker	Unknown	11776199	11776355	1175	-	NA	Tstart=1646;Tend=1801;ID=RND-5_FAMILY-268;shortTE=F
CM029549.1	RepeatMasker	Unknown	11777669	11777870	480	-	NA	Tstart=2170;Tend=2340;ID=RND-1_FAMILY-512;shortTE=F
CM029549.1	RepeatMasker	LINE/L2	11778337	11778509	1156	-	NA	Tstart=824;Tend=1003;ID=RND-1_FAMILY-765;shortTE=F
CM029549.1	RepeatMasker	Unknown	11778995	11779392	1565	+	NA	Tstart=2649;Tend=3234;ID=RND-1_FAMILY-827;shortTE=F;TEgroup=ctg_4|RND-1_FAMILY-827|1
CM029549.1	RepeatMasker	Unknown	11780644	11780827	985	+	NA	Tstart=910;Tend=1091;ID=RND-6_FAMILY-5056;shortTE=F
CM029549.1	RepeatMasker	LINE/L2	11786982	11787316	2427	-	NA	Tstart=1812;Tend=2137;ID=RND-5_FAMILY-2587;shortTE=F
CM029549.1	RepeatMasker	Unknown	11787318	11788790	10349	+	NA	Tstart=845;Tend=2333;ID=RND-5_FAMILY-1838;shortTE=F
CM029549.1	RepeatMasker	Unknown	11788853	11789122	1331	+	NA	Tstart=918;Tend=1190;ID=RND-1_FAMILY-804;shortTE=F
CM029549.1	RepeatMasker	SINE	11788905	11789122	1646	+	NA	Tstart=838;Tend=1055;ID=RND-6_FAMILY-1645;shortTE=F
CM029549.1	RepeatMasker	Unknown	11795096	11795352	1051	-	NA	Tstart=5491;Tend=6042;ID=RND-1_FAMILY-108;shortTE=F;TEgroup=ctg_4|RND-1_FAMILY-108|25
CM029549.1	RepeatMasker	Unknown	11795370	11795590	1572	-	NA	Tstart=3349;Tend=3577;ID=RND-6_FAMILY-1007;shortTE=F
CM029549.1	RepeatMasker	Unknown	11795571	11797237	5509	-	NA	Tstart=701;Tend=2450;ID=RND-6_FAMILY-829;shortTE=F;TEgroup=ctg_4|RND-6_FAMILY-829|1
CM029549.1	RepeatMasker	Unknown	11797284	11798054	6511	+	NA	Tstart=919;Tend=1696;ID=RND-1_FAMILY-121;shortTE=F
CM029549.1	RepeatMasker	RC/Helitron	11798056	11799593	10816	-	NA	Tstart=603;Tend=2125;ID=RND-4_FAMILY-19;shortTE=F
CM029549.1	RepeatMasker	Unknown	11806035	11806625	3116	+	NA	Tstart=5158;Tend=6045;ID=RND-1_FAMILY-108;shortTE=F;TEgroup=ctg_4|RND-1_FAMILY-108|26
CM029549.1	RepeatMasker	Unknown	11807785	11808224	1107	+	NA	Tstart=998;Tend=1477;ID=RND-6_FAMILY-6551;shortTE=F
CM029549.1	RepeatMasker	Unknown	11808897	11809063	1211	+	NA	Tstart=825;Tend=988;ID=RND-5_FAMILY-1838;shortTE=F
CM029549.1	RepeatMasker	DNA/hAT-Charlie	11809985	11810126	885	+	NA	Tstart=954;Tend=1092;ID=RND-6_FAMILY-6777;shortTE=F
CM029549.1	RepeatMasker	Unknown	11810126	11810951	6916	-	NA	Tstart=809;Tend=1643;ID=RND-6_FAMILY-49;shortTE=F
CM029549.1	RepeatMasker	Unknown	11811397	11811979	895	-	NA	Tstart=5156;Tend=6037;ID=RND-1_FAMILY-108;shortTE=F;TEgroup=ctg_4|RND-1_FAMILY-108|27
CM029549.1	RepeatMasker	LINE/L2	11813607	11814214	726	+	NA	Tstart=651;Tend=1258;ID=RND-1_FAMILY-822;shortTE=F
CM029549.1	RepeatMasker	LINE/L2	11815232	11819633	38169	-	NA	Tstart=695;Tend=5034;ID=RND-5_FAMILY-643;shortTE=F
CM029549.1	RepeatMasker	LINE/L2	11819819	11820558	4165	-	NA	Tstart=22;Tend=645;ID=RND-5_FAMILY-643;shortTE=F
CM029549.1	RepeatMasker	Unknown	11821238	11822945	14479	+	NA	Tstart=475;Tend=2185;ID=RND-1_FAMILY-598;shortTE=F
CM029549.1	RepeatMasker	Unknown	11825134	11826258	7931	+	NA	Tstart=817;Tend=1961;ID=RND-5_FAMILY-892;shortTE=F
CM029549.1	RepeatMasker	DNA/Crypton-I	11829274	11829752	4317	-	NA	Tstart=833;Tend=1311;ID=RND-1_FAMILY-254;shortTE=F
CM029549.1	RepeatMasker	Unknown	11829761	11830057	1606	-	NA	Tstart=973;Tend=1268;ID=RND-1_FAMILY-16;shortTE=F
CM029549.1	RepeatMasker	DNA/hAT-Charlie	11830962	11831143	828	-	NA	Tstart=981;Tend=1173;ID=RND-6_FAMILY-6777;shortTE=F
CM029549.1	RepeatMasker	LTR/ERV1	11836027	11836243	1599	-	NA	Tstart=1088;Tend=1305;ID=RND-6_FAMILY-1988;shortTE=F
CM029549.1	RepeatMasker	Unknown	11839646	11840386	4429	+	NA	Tstart=3345;Tend=4103;ID=RND-6_FAMILY-1007;shortTE=F
CM029549.1	RepeatMasker	Unknown	11846743	11847015	554	-	NA	Tstart=990;Tend=1228;ID=RND-1_FAMILY-501;shortTE=F
CM029549.1	RepeatMasker	Unknown	11847786	11847921	706	+	NA	Tstart=2849;Tend=3013;ID=RND-5_FAMILY-3489;shortTE=F
CM029549.1	RepeatMasker	Unknown	11847791	11847938	432	-	NA	Tstart=1998;Tend=2130;ID=RND-1_FAMILY-585;shortTE=F
CM029549.1	RepeatMasker	DNA	11848349	11848609	1249	+	NA	Tstart=712;Tend=972;ID=RND-6_FAMILY-1340;shortTE=F
CM029549.1	RepeatMasker	Unknown	11848389	11848636	1587	-	NA	Tstart=2454;Tend=2669;ID=RND-6_FAMILY-3739;shortTE=F
CM029549.1	RepeatMasker	LINE/L2	11848971	11849141	842	-	NA	Tstart=1808;Tend=1975;ID=RND-1_FAMILY-863;shortTE=F
CM029549.1	RepeatMasker	Unknown	11851186	11851318	750	-	NA	Tstart=1012;Tend=1141;ID=RND-6_FAMILY-5056;shortTE=F
CM029549.1	RepeatMasker	Unknown	11853113	11853216	486	-	NA	Tstart=955;Tend=1055;ID=RND-6_FAMILY-2344;shortTE=F
CM029549.1	RepeatMasker	Unknown	11853603	11853831	860	+	NA	Tstart=2293;Tend=2543;ID=RND-5_FAMILY-3134;shortTE=F
CM029549.1	RepeatMasker	Unknown	11854565	11854956	2127	+	NA	Tstart=931;Tend=1318;ID=RND-6_FAMILY-2652;shortTE=F
CM029549.1	RepeatMasker	Unknown	11855370	11855664	847	-	NA	Tstart=2849;Tend=3012;ID=RND-5_FAMILY-3489;shortTE=F;TEgroup=ctg_4|RND-5_FAMILY-3489|7
CM029549.1	RepeatMasker	Unknown	11856617	11856883	688	-	NA	Tstart=955;Tend=1258;ID=RND-6_FAMILY-2344;shortTE=F
CM029549.1	RepeatMasker	Unknown	11858503	11858700	626	+	NA	Tstart=1137;Tend=1308;ID=RND-1_FAMILY-178;shortTE=F
CM029549.1	RepeatMasker	SINE	11862044	11862214	926	+	NA	Tstart=836;Tend=1051;ID=RND-6_FAMILY-1645;shortTE=F
CM029549.1	RepeatMasker	Unknown	11863631	11863802	1389	-	NA	Tstart=976;Tend=1146;ID=RND-6_FAMILY-35;shortTE=F
CM029549.1	RepeatMasker	Unknown	11867336	11867584	696	+	NA	Tstart=3200;Tend=3450;ID=RND-6_FAMILY-2528;shortTE=F
CM029549.1	RepeatMasker	Unknown	11867382	11867599	1754	-	NA	Tstart=904;Tend=1121;ID=RND-6_FAMILY-425;shortTE=F
CM029549.1	RepeatMasker	LINE/RTE-X	11870121	11871536	8359	-	NA	Tstart=2088;Tend=3790;ID=RND-5_FAMILY-1062;shortTE=F;TEgroup=ctg_4|RND-5_FAMILY-1062|6
CM029549.1	RepeatMasker	Unknown	11871547	11871768	664	+	NA	Tstart=1039;Tend=1166;ID=RND-6_FAMILY-41;shortTE=F
CM029549.1	RepeatMasker	LINE/RTE-X	11871837	11873007	3188	-	NA	Tstart=722;Tend=2062;ID=RND-5_FAMILY-1062;shortTE=F;TEgroup=ctg_4|RND-5_FAMILY-1062|7
CM029549.1	RepeatMasker	Unknown	11873536	11873784	1599	-	NA	Tstart=1433;Tend=1873;ID=RND-4_FAMILY-875;shortTE=F
CM029549.1	RepeatMasker	Unknown	11880658	11883308	20841	-	NA	Tstart=646;Tend=3281;ID=RND-1_FAMILY-837;shortTE=F
CM029549.1	RepeatMasker	Unknown	11883951	11884999	3583	-	NA	Tstart=626;Tend=1639;ID=RND-1_FAMILY-599;shortTE=F
CM029549.1	RepeatMasker	Unknown	11890942	11891194	1316	+	NA	Tstart=995;Tend=1277;ID=RND-1_FAMILY-84;shortTE=F
CM029549.1	RepeatMasker	Unknown	11892040	11892199	473	-	NA	Tstart=1876;Tend=2051;ID=RND-1_FAMILY-741;shortTE=F
CM029549.1	RepeatMasker	Unknown	11892755	11893027	2226	+	NA	Tstart=951;Tend=1224;ID=RND-1_FAMILY-223;shortTE=F
CM029549.1	RepeatMasker	Unknown	11893081	11893212	912	+	NA	Tstart=967;Tend=1097;ID=RND-4_FAMILY-1257;shortTE=F
CM029549.1	RepeatMasker	Unknown	11893545	11893677	761	+	NA	Tstart=1198;Tend=1337;ID=RND-4_FAMILY-1257;shortTE=F
CM029549.1	RepeatMasker	LINE/Penelope	11894908	11895008	598	-	NA	Tstart=831;Tend=931;ID=RND-6_FAMILY-5891;shortTE=F
CM029549.1	RepeatMasker	Unknown	11904732	11904894	520	+	NA	Tstart=3397;Tend=3548;ID=RND-6_FAMILY-2702;shortTE=T;TEgroup=ctg_4|RND-6_FAMILY-2702|1
CM029549.1	RepeatMasker	Unknown	11904978	11905532	1504	-	NA	Tstart=1180;Tend=1793;ID=RND-1_FAMILY-723;shortTE=F
CM029549.1	RepeatMasker	Unknown	11905608	11905821	607	+	NA	Tstart=879;Tend=1060;ID=RND-6_FAMILY-1939;shortTE=F
CM029549.1	RepeatMasker	LINE/I-Jockey	11905633	11905931	719	+	NA	Tstart=1587;Tend=1860;ID=RND-5_FAMILY-1393;shortTE=F
CM029549.1	RepeatMasker	DNA/hAT	11907203	11907675	3356	-	NA	Tstart=450;Tend=906;ID=RND-5_FAMILY-2448;shortTE=F
CM029549.1	RepeatMasker	Unknown	11907875	11908087	692	+	NA	Tstart=948;Tend=1139;ID=RND-4_FAMILY-875;shortTE=F
CM029549.1	RepeatMasker	Unknown	11924495	11925161	4897	+	NA	Tstart=867;Tend=1533;ID=RND-1_FAMILY-249;shortTE=F
CM029549.1	RepeatMasker	Unknown	11926398	11926578	1089	+	NA	Tstart=492;Tend=670;ID=RND-6_FAMILY-7922;shortTE=F
CM029549.1	RepeatMasker	Unknown	11929901	11930690	5950	-	NA	Tstart=875;Tend=1705;ID=RND-6_FAMILY-535;shortTE=F
CM029549.1	RepeatMasker	Unknown	11930696	11931261	4553	+	NA	Tstart=998;Tend=1562;ID=RND-6_FAMILY-6551;shortTE=F
CM029549.1	RepeatMasker	Unknown	11934115	11934331	963	-	NA	Tstart=2206;Tend=2423;ID=RND-6_FAMILY-2528;shortTE=F
CM029549.1	RepeatMasker	DNA/hAT-Tip100	11934915	11935047	649	+	NA	Tstart=1736;Tend=1887;ID=RND-6_FAMILY-1651;shortTE=F
CM029549.1	RepeatMasker	Unknown	11935961	11936085	416	+	NA	Tstart=1086;Tend=1200;ID=RND-6_FAMILY-7922;shortTE=F
CM029549.1	RepeatMasker	Unknown	11936659	11936772	754	-	NA	Tstart=882;Tend=996;ID=RND-6_FAMILY-4614;shortTE=F
CM029549.1	RepeatMasker	LTR/Copia	11937757	11937968	715	-	NA	Tstart=1446;Tend=1671;ID=RND-5_FAMILY-736;shortTE=F
CM029549.1	RepeatMasker	Unknown	11938680	11938879	673	+	NA	Tstart=932;Tend=1124;ID=RND-6_FAMILY-4706;shortTE=F
CM029549.1	RepeatMasker	LINE/R1-LOA	11939004	11939571	4825	-	NA	Tstart=3627;Tend=4195;ID=RND-1_FAMILY-762;shortTE=F
CM029549.1	RepeatMasker	Unknown	11939649	11939782	425	+	NA	Tstart=870;Tend=1003;ID=RND-6_FAMILY-1098;shortTE=F
CM029549.1	RepeatMasker	Unknown	11940463	11940879	865	-	NA	Tstart=1740;Tend=2268;ID=RND-1_FAMILY-158;shortTE=F;TEgroup=ctg_4|RND-1_FAMILY-158|5
CM029549.1	RepeatMasker	RC/Helitron	11945340	11946081	5117	-	NA	Tstart=941;Tend=1704;ID=RND-5_FAMILY-1089;shortTE=F
CM029549.1	RepeatMasker	Unknown	11948536	11948646	420	+	NA	Tstart=920;Tend=1038;ID=RND-3_FAMILY-190;shortTE=F
CM029549.1	RepeatMasker	Unknown	11948725	11948955	1233	+	NA	Tstart=880;Tend=1108;ID=RND-6_FAMILY-1939;shortTE=F
CM029549.1	RepeatMasker	Unknown	11949764	11949949	1079	-	NA	Tstart=907;Tend=1096;ID=RND-6_FAMILY-4614;shortTE=F
CM029549.1	RepeatMasker	Unknown	11950685	11950842	483	+	NA	Tstart=910;Tend=1090;ID=RND-5_FAMILY-481;shortTE=F
CM029549.1	RepeatMasker	Unknown	11951267	11951398	578	-	NA	Tstart=2348;Tend=2476;ID=RND-1_FAMILY-56;shortTE=F
CM029549.1	RepeatMasker	Unknown	11952344	11952662	1672	-	NA	Tstart=512;Tend=838;ID=RND-5_FAMILY-3309;shortTE=F
CM029549.1	RepeatMasker	LINE/RTE-X	11959577	11959700	557	-	NA	Tstart=2007;Tend=2133;ID=RND-5_FAMILY-1062;shortTE=F
CM029549.1	RepeatMasker	Unknown	11961479	11961674	565	-	NA	Tstart=516;Tend=767;ID=RND-5_FAMILY-3309;shortTE=F
CM029549.1	RepeatMasker	Unknown	11966793	11967028	988	-	NA	Tstart=915;Tend=1187;ID=RND-5_FAMILY-481;shortTE=F
CM029549.1	RepeatMasker	Unknown	11970211	11970368	697	+	NA	Tstart=1706;Tend=1855;ID=RND-1_FAMILY-61;shortTE=F
CM029549.1	RepeatMasker	Unknown	11971715	11971864	828	-	NA	Tstart=898;Tend=1047;ID=RND-6_FAMILY-1439;shortTE=F
CM029549.1	RepeatMasker	Unknown	11973447	11973618	892	+	NA	Tstart=919;Tend=1089;ID=RND-1_FAMILY-137;shortTE=F
CM029549.1	RepeatMasker	Unknown	11973971	11974104	453	-	NA	Tstart=917;Tend=1047;ID=RND-1_FAMILY-801;shortTE=F
CM029549.1	RepeatMasker	SINE/tRNA-V	11977389	11977831	486	+	NA	Tstart=1649;Tend=2085;ID=RND-6_FAMILY-1618;shortTE=F
CM029549.1	RepeatMasker	Unknown	11980636	11980886	1358	-	NA	Tstart=961;Tend=1231;ID=RND-1_FAMILY-149;shortTE=F
CM029549.1	RepeatMasker	Unknown	11981234	11981400	687	-	NA	Tstart=1582;Tend=1751;ID=RND-1_FAMILY-299;shortTE=F
CM029549.1	RepeatMasker	Unknown	11981625	11981906	1435	-	NA	Tstart=1266;Tend=1542;ID=RND-6_FAMILY-2126;shortTE=F
CM029549.1	RepeatMasker	Unknown	11982437	11982867	2658	-	NA	Tstart=1028;Tend=1492;ID=RND-6_FAMILY-2174;shortTE=F
CM029549.1	RepeatMasker	Unknown	11986102	11986287	617	+	NA	Tstart=1605;Tend=1795;ID=RND-6_FAMILY-3163;shortTE=F
CM029549.1	RepeatMasker	Unknown	11987304	11987473	717	+	NA	Tstart=2251;Tend=2423;ID=RND-6_FAMILY-1277;shortTE=F
CM029549.1	RepeatMasker	Unknown	11989089	11989271	1077	-	NA	Tstart=738;Tend=932;ID=RND-6_FAMILY-2653;shortTE=F
CM029549.1	RepeatMasker	LINE/L2	11989590	11990402	2678	-	NA	Tstart=678;Tend=1535;ID=RND-5_FAMILY-363;shortTE=F
CM029549.1	RepeatMasker	Unknown	11995060	11995204	712	-	NA	Tstart=732;Tend=872;ID=RND-1_FAMILY-573;shortTE=F
CM029549.1	RepeatMasker	Unknown	11995340	11995595	1187	+	NA	Tstart=6;Tend=255;ID=RND-6_FAMILY-1297;shortTE=F
CM029549.1	RepeatMasker	DNA/hAT-Charlie	11995381	11995600	1529	+	NA	Tstart=956;Tend=1176;ID=RND-6_FAMILY-6777;shortTE=F
CM029549.1	RepeatMasker	DNA/Academ-1	11997616	11997732	419	-	NA	Tstart=1647;Tend=1764;ID=RND-6_FAMILY-2507;shortTE=F
CM029549.1	RepeatMasker	Unknown	11998842	11999018	715	-	NA	Tstart=989;Tend=1180;ID=RND-5_FAMILY-433;shortTE=F
CM029549.1	RepeatMasker	Unknown	11999271	11999446	568	+	NA	Tstart=1023;Tend=1195;ID=RND-6_FAMILY-118;shortTE=F
CM029549.1	RepeatMasker	Unknown	11999948	12000132	887	+	NA	Tstart=910;Tend=1095;ID=RND-5_FAMILY-481;shortTE=F
CM029549.1	RepeatMasker	LINE/L2	12008849	12009005	467	+	NA	Tstart=5003;Tend=5185;ID=RND-6_FAMILY-5930;shortTE=F
CM029549.1	RepeatMasker	Unknown	12009621	12009748	1135	+	NA	Tstart=784;Tend=911;ID=RND-1_FAMILY-179;shortTE=F
CM029549.1	RepeatMasker	Unknown	12009805	12009990	545	-	NA	Tstart=1150;Tend=1332;ID=RND-6_FAMILY-6331;shortTE=F
CM029549.1	RepeatMasker	Unknown	12011620	12011721	465	-	NA	Tstart=908;Tend=1010;ID=RND-6_FAMILY-4614;shortTE=F
CM029549.1	RepeatMasker	Unknown	12014004	12014179	1268	-	NA	Tstart=954;Tend=1129;ID=RND-6_FAMILY-5056;shortTE=F
CM029549.1	RepeatMasker	Unknown	12014461	12014707	889	+	NA	Tstart=977;Tend=1266;ID=RND-1_FAMILY-16;shortTE=F
CM029549.1	RepeatMasker	Unknown	12014871	12015035	797	-	NA	Tstart=814;Tend=929;ID=RND-4_FAMILY-12;shortTE=F
CM029549.1	RepeatMasker	DNA/TcMar-Tc1	12015633	12015758	861	+	NA	Tstart=1154;Tend=1278;ID=RND-6_FAMILY-12238;shortTE=F
CM029549.1	RepeatMasker	LINE/Penelope	12015635	12016388	741	+	NA	Tstart=2450;Tend=3016;ID=RND-6_FAMILY-2881;shortTE=F;TEgroup=ctg_4|RND-6_FAMILY-2881|7
CM029549.1	RepeatMasker	Unknown	12016402	12018431	15169	+	NA	Tstart=452;Tend=2496;ID=RND-6_FAMILY-335;shortTE=F
CM029549.1	RepeatMasker	Unknown	12019322	12019515	909	-	NA	Tstart=1675;Tend=1855;ID=RND-6_FAMILY-4370;shortTE=F
CM029549.1	RepeatMasker	Unknown	12025181	12025406	1483	-	NA	Tstart=1141;Tend=1373;ID=RND-4_FAMILY-1257;shortTE=F
CM029549.1	RepeatMasker	Unknown	12025406	12025581	762	-	NA	Tstart=1057;Tend=1233;ID=RND-1_FAMILY-198;shortTE=F
CM029549.1	RepeatMasker	Unknown	12025593	12025733	896	-	NA	Tstart=968;Tend=1107;ID=RND-4_FAMILY-1257;shortTE=F
CM029549.1	RepeatMasker	LINE/L2	12032880	12032999	512	+	NA	Tstart=311;Tend=430;ID=RND-5_FAMILY-1263;shortTE=F
CM029549.1	RepeatMasker	LINE/L2	12033180	12035024	3313	+	NA	Tstart=488;Tend=3172;ID=RND-5_FAMILY-1263;shortTE=F
CM029549.1	RepeatMasker	Unknown	12035025	12035865	7331	-	NA	Tstart=1435;Tend=2275;ID=RND-5_FAMILY-1170;shortTE=F
CM029549.1	RepeatMasker	Unknown	12042138	12042381	1064	-	NA	Tstart=1167;Tend=1421;ID=RND-6_FAMILY-1097;shortTE=F
CM029549.1	RepeatMasker	Unknown	12042837	12042958	494	-	NA	Tstart=2312;Tend=2428;ID=RND-5_FAMILY-3489;shortTE=F
CM029549.1	RepeatMasker	LINE/Penelope	12044072	12044230	1346	-	NA	Tstart=1782;Tend=1951;ID=RND-6_FAMILY-195;shortTE=F
CM029549.1	RepeatMasker	Unknown	12044233	12044392	1335	-	NA	Tstart=821;Tend=997;ID=RND-1_FAMILY-484;shortTE=F
CM029549.1	RepeatMasker	LTR/Gypsy	12044567	12045135	5039	-	NA	Tstart=973;Tend=1542;ID=RND-6_FAMILY-3391;shortTE=F
CM029549.1	RepeatMasker	LINE/RTE-X	12045866	12046258	2999	+	NA	Tstart=751;Tend=1143;ID=RND-5_FAMILY-1062;shortTE=F
CM029549.1	RepeatMasker	Unknown	12046380	12046528	681	-	NA	Tstart=2609;Tend=2767;ID=RND-5_FAMILY-1211;shortTE=F
CM029549.1	RepeatMasker	Unknown	12046969	12047083	458	+	NA	Tstart=3201;Tend=3305;ID=RND-6_FAMILY-4001;shortTE=F
CM029549.1	RepeatMasker	Unknown	12050644	12050789	908	-	NA	Tstart=908;Tend=1052;ID=RND-6_FAMILY-4920;shortTE=F
CM029549.1	RepeatMasker	Unknown	12064376	12065480	1426	+	NA	Tstart=1290;Tend=2197;ID=RND-5_FAMILY-738;shortTE=F;TEgroup=ctg_4|RND-5_FAMILY-738|7
CM029549.1	RepeatMasker	Unknown	12066798	12067437	5326	+	NA	Tstart=941;Tend=1580;ID=RND-1_FAMILY-421;shortTE=F
CM029549.1	RepeatMasker	LTR/Pao	12067530	12068270	5848	-	NA	Tstart=908;Tend=1665;ID=RND-4_FAMILY-53;shortTE=F
CM029549.1	RepeatMasker	Unknown	12068724	12069198	3383	+	NA	Tstart=937;Tend=1387;ID=RND-3_FAMILY-549;shortTE=F
CM029549.1	RepeatMasker	Unknown	12069406	12069659	2116	+	NA	Tstart=915;Tend=1168;ID=RND-6_FAMILY-3469;shortTE=F
CM029549.1	RepeatMasker	Unknown	12072607	12072825	1874	-	NA	Tstart=951;Tend=1169;ID=RND-5_FAMILY-1487;shortTE=F
CM029549.1	RepeatMasker	Unknown	12074462	12074827	667	+	NA	Tstart=937;Tend=1378;ID=RND-3_FAMILY-549;shortTE=F;TEgroup=ctg_4|RND-3_FAMILY-549|5
CM029549.1	RepeatMasker	Unknown	12075755	12075860	737	+	NA	Tstart=1080;Tend=1191;ID=RND-5_FAMILY-433;shortTE=F
CM029549.1	RepeatMasker	Unknown	12081287	12081598	1916	+	NA	Tstart=865;Tend=1167;ID=RND-6_FAMILY-41;shortTE=F
CM029549.1	RepeatMasker	Unknown	12081831	12081990	493	+	NA	Tstart=1827;Tend=1988;ID=RND-6_FAMILY-3929;shortTE=F
CM029549.1	RepeatMasker	LTR/ERV1	12085287	12085555	1156	-	NA	Tstart=1089;Tend=1365;ID=RND-6_FAMILY-1988;shortTE=F
CM029549.1	RepeatMasker	DNA/hAT-Charlie	12085341	12085556	1364	-	NA	Tstart=954;Tend=1178;ID=RND-6_FAMILY-6777;shortTE=F
CM029549.1	RepeatMasker	Unknown	12086804	12087497	2136	+	NA	Tstart=789;Tend=1804;ID=RND-1_FAMILY-299;shortTE=F;TEgroup=ctg_4|RND-1_FAMILY-299|3
CM029549.1	RepeatMasker	Unknown	12097537	12097777	1225	-	NA	Tstart=923;Tend=1145;ID=RND-6_FAMILY-5246;shortTE=F
CM029549.1	RepeatMasker	Unknown	12097540	12097807	918	+	NA	Tstart=1770;Tend=2043;ID=RND-1_FAMILY-379;shortTE=F
CM029549.1	RepeatMasker	Unknown	12098664	12098967	714	+	NA	Tstart=901;Tend=1061;ID=RND-6_FAMILY-6200;shortTE=F;TEgroup=ctg_4|RND-6_FAMILY-6200|5
CM029549.1	RepeatMasker	Unknown	12112506	12112879	3033	-	NA	Tstart=905;Tend=1276;ID=RND-6_FAMILY-43;shortTE=F
CM029549.1	RepeatMasker	DNA/hAT	12115357	12115800	2766	-	NA	Tstart=448;Tend=914;ID=RND-5_FAMILY-2448;shortTE=F
CM029549.1	RepeatMasker	Unknown	12116464	12116698	565	+	NA	Tstart=1537;Tend=1745;ID=RND-5_FAMILY-2871;shortTE=F
CM029549.1	RepeatMasker	Unknown	12118639	12118889	733	-	NA	Tstart=237;Tend=479;ID=RND-1_FAMILY-849;shortTE=F
CM029549.1	RepeatMasker	Unknown	12118670	12118915	1603	+	NA	Tstart=907;Tend=1192;ID=RND-6_FAMILY-425;shortTE=F
CM029549.1	RepeatMasker	Unknown	12119310	12119446	1129	+	NA	Tstart=960;Tend=1096;ID=RND-1_FAMILY-149;shortTE=F
CM029549.1	RepeatMasker	Unknown	12125088	12125194	520	-	NA	Tstart=967;Tend=1067;ID=RND-6_FAMILY-5056;shortTE=F
CM029549.1	RepeatMasker	Unknown	12126350	12126498	676	-	NA	Tstart=879;Tend=1029;ID=RND-6_FAMILY-1939;shortTE=F
CM029549.1	RepeatMasker	LINE/I-Jockey	12126355	12126528	528	-	NA	Tstart=1525;Tend=1709;ID=RND-5_FAMILY-1393;shortTE=F
CM029549.1	RepeatMasker	Unknown	12127777	12127915	724	-	NA	Tstart=1964;Tend=2098;ID=RND-1_FAMILY-7;shortTE=F
CM029549.1	RepeatMasker	DNA/hAT-Charlie	12135510	12135732	1500	+	NA	Tstart=954;Tend=1172;ID=RND-6_FAMILY-6777;shortTE=F
CM029549.1	RepeatMasker	Unknown	12137941	12138445	3895	+	NA	Tstart=1010;Tend=1518;ID=RND-6_FAMILY-2174;shortTE=F
CM029549.1	RepeatMasker	Unknown	12138960	12139124	695	-	NA	Tstart=1038;Tend=1212;ID=RND-1_FAMILY-197;shortTE=F
CM029549.1	RepeatMasker	Unknown	12140188	12140925	3568	-	NA	Tstart=719;Tend=2172;ID=RND-5_FAMILY-747;shortTE=F;TEgroup=ctg_4|RND-5_FAMILY-747|2
CM029549.1	RepeatMasker	Unknown	12144526	12145003	3173	+	NA	Tstart=1028;Tend=1491;ID=RND-6_FAMILY-2174;shortTE=F
CM029549.1	RepeatMasker	DNA/TcMar-Tc1	12145282	12146200	1502	-	NA	Tstart=1;Tend=909;ID=MARINER-N12_RPR;shortTE=F
CM029549.1	RepeatMasker	LINE/L2	12147285	12147734	3656	+	NA	Tstart=2718;Tend=3163;ID=RND-6_FAMILY-85;shortTE=F
CM029549.1	RepeatMasker	Unknown	12147950	12148665	4254	+	NA	Tstart=929;Tend=1774;ID=RND-6_FAMILY-1216;shortTE=F
CM029549.1	RepeatMasker	Unknown	12148486	12148723	2047	-	NA	Tstart=998;Tend=1236;ID=RND-6_FAMILY-6551;shortTE=F
CM029549.1	RepeatMasker	Unknown	12155236	12155512	1309	+	NA	Tstart=535;Tend=809;ID=RND-6_FAMILY-1375;shortTE=F
CM029549.1	RepeatMasker	LINE/R1	12155631	12155783	964	+	NA	Tstart=1845;Tend=1997;ID=RND-6_FAMILY-4315;shortTE=F
CM029549.1	RepeatMasker	LINE/I-Jockey	12156449	12156568	559	-	NA	Tstart=2933;Tend=3063;ID=RND-5_FAMILY-1393;shortTE=F
CM029549.1	RepeatMasker	RC/Helitron	12160275	12161092	6285	-	NA	Tstart=872;Tend=1696;ID=RND-4_FAMILY-36;shortTE=F
CM029549.1	RepeatMasker	Unknown	12161120	12162072	7114	+	NA	Tstart=936;Tend=1892;ID=RND-5_FAMILY-2820;shortTE=F
CM029549.1	RepeatMasker	LINE/L2	12164136	12165142	8752	+	NA	Tstart=883;Tend=1891;ID=RND-6_FAMILY-1371;shortTE=F
CM029549.1	RepeatMasker	Unknown	12172249	12172371	554	+	NA	Tstart=3183;Tend=3299;ID=RND-6_FAMILY-4001;shortTE=F
CM029549.1	RepeatMasker	Unknown	12172468	12172713	2161	-	NA	Tstart=921;Tend=1166;ID=RND-6_FAMILY-3469;shortTE=F
CM029549.1	RepeatMasker	Unknown	12175979	12176197	1401	+	NA	Tstart=1415;Tend=1634;ID=RND-6_FAMILY-1434;shortTE=F
CM029549.1	RepeatMasker	Unknown	12176208	12176741	3142	-	NA	Tstart=3189;Tend=3685;ID=RND-6_FAMILY-772;shortTE=F
CM029549.1	RepeatMasker	DNA	12183764	12184013	1398	-	NA	Tstart=749;Tend=998;ID=RND-6_FAMILY-1340;shortTE=F
CM029549.1	RepeatMasker	Unknown	12183791	12184007	1749	-	NA	Tstart=906;Tend=1122;ID=RND-6_FAMILY-425;shortTE=F
CM029549.1	RepeatMasker	LINE/RTE-X	12184207	12184596	3087	+	NA	Tstart=751;Tend=1139;ID=RND-5_FAMILY-1062;shortTE=F
CM029549.1	RepeatMasker	Unknown	12184855	12186132	5744	+	NA	Tstart=830;Tend=2593;ID=RND-1_FAMILY-347;shortTE=F
CM029549.1	RepeatMasker	DNA/hAT-Charlie	12187878	12188073	1125	-	NA	Tstart=956;Tend=1171;ID=RND-6_FAMILY-6777;shortTE=F
CM029549.1	RepeatMasker	Unknown	12190762	12190875	683	+	NA	Tstart=2805;Tend=2916;ID=RND-6_FAMILY-4261;shortTE=F
CM029549.1	RepeatMasker	Unknown	12192264	12192550	1733	-	NA	Tstart=1797;Tend=2047;ID=RND-1_FAMILY-527;shortTE=F
CM029549.1	RepeatMasker	LTR/Gypsy	12192926	12193210	639	+	NA	Tstart=35;Tend=150;ID=RND-6_FAMILY-4333;shortTE=T;TEgroup=ctg_4|RND-6_FAMILY-4333|1
CM029549.1	RepeatMasker	Unknown	12193219	12193557	1652	-	NA	Tstart=1878;Tend=2252;ID=RND-1_FAMILY-804;shortTE=F
CM029549.1	RepeatMasker	Unknown	12193879	12194903	7139	+	NA	Tstart=559;Tend=1891;ID=RND-5_FAMILY-2820;shortTE=F
CM029549.1	RepeatMasker	LTR/Gypsy	12195281	12195452	739	+	NA	Tstart=6456;Tend=6625;ID=RND-1_FAMILY-777;shortTE=F
CM029549.1	RepeatMasker	Unknown	12195479	12195955	3821	+	NA	Tstart=420;Tend=887;ID=RND-1_FAMILY-830;shortTE=F
CM029549.1	RepeatMasker	Unknown	12197624	12199177	13964	+	NA	Tstart=888;Tend=2441;ID=RND-1_FAMILY-830;shortTE=F
CM029549.1	RepeatMasker	LTR/Gypsy	12199289	12199599	2324	+	NA	Tstart=356;Tend=667;ID=RND-1_FAMILY-777;shortTE=F
CM029549.1	RepeatMasker	Unknown	12204447	12204620	437	+	NA	Tstart=2374;Tend=2531;ID=RND-6_FAMILY-732;shortTE=F
CM029549.1	RepeatMasker	SINE	12208201	12208447	1372	-	NA	Tstart=837;Tend=1084;ID=RND-6_FAMILY-1645;shortTE=F
CM029549.1	RepeatMasker	Unknown	12208228	12208470	1647	+	NA	Tstart=904;Tend=1122;ID=RND-6_FAMILY-425;shortTE=F
CM029549.1	RepeatMasker	LINE/L2	12209508	12209681	566	+	NA	Tstart=823;Tend=1033;ID=RND-1_FAMILY-765;shortTE=F
CM029549.1	RepeatMasker	Unknown	12211051	12211191	796	-	NA	Tstart=2851;Tend=3011;ID=RND-5_FAMILY-3489;shortTE=F
CM029549.1	RepeatMasker	Unknown	12211954	12212283	1271	+	NA	Tstart=578;Tend=1126;ID=RND-4_FAMILY-12;shortTE=F
CM029549.1	RepeatMasker	Unknown	12221345	12221484	505	-	NA	Tstart=2348;Tend=2478;ID=RND-1_FAMILY-56;shortTE=F
CM029549.1	RepeatMasker	Unknown	12221397	12221556	470	+	NA	Tstart=909;Tend=1054;ID=RND-1_FAMILY-801;shortTE=F
CM029549.1	RepeatMasker	Unknown	12227743	12227983	865	-	NA	Tstart=917;Tend=1154;ID=RND-1_FAMILY-293;shortTE=F
CM029549.1	RepeatMasker	DNA/hAT-Charlie	12227774	12227988	1438	+	NA	Tstart=956;Tend=1176;ID=RND-6_FAMILY-6777;shortTE=F
CM029549.1	RepeatMasker	DNA/hAT-Charlie	12228895	12229112	1504	-	NA	Tstart=958;Tend=1175;ID=RND-6_FAMILY-6777;shortTE=F
CM029549.1	RepeatMasker	DNA/Academ-1	12231215	12231416	538	-	NA	Tstart=1657;Tend=1855;ID=RND-6_FAMILY-2507;shortTE=F
CM029549.1	RepeatMasker	Unknown	12236947	12237166	1503	+	NA	Tstart=951;Tend=1166;ID=RND-5_FAMILY-1487;shortTE=F
CM029549.1	RepeatMasker	Unknown	12238051	12238352	2564	+	NA	Tstart=5448;Tend=5748;ID=RND-6_FAMILY-7091;shortTE=F
CM029549.1	RepeatMasker	LTR/ERV1	12241337	12241552	1696	-	NA	Tstart=1090;Tend=1306;ID=RND-6_FAMILY-1988;shortTE=F
CM029549.1	RepeatMasker	Unknown	12241339	12241582	882	+	NA	Tstart=917;Tend=1169;ID=RND-1_FAMILY-293;shortTE=F
CM029549.1	RepeatMasker	Unknown	12248872	12249067	1465	+	NA	Tstart=1054;Tend=1252;ID=RND-1_FAMILY-209;shortTE=F
CM029549.1	RepeatMasker	DNA	12255819	12256066	1271	-	NA	Tstart=756;Tend=1006;ID=RND-6_FAMILY-1340;shortTE=F
CM029549.1	RepeatMasker	Unknown	12255849	12256066	1654	-	NA	Tstart=907;Tend=1124;ID=RND-6_FAMILY-425;shortTE=F
CM029549.1	RepeatMasker	Unknown	12256067	12256168	1119	+	NA	Tstart=788;Tend=1031;ID=RND-1_FAMILY-585;shortTE=F
CM029549.1	RepeatMasker	Unknown	12260111	12260275	710	-	NA	Tstart=819;Tend=984;ID=RND-1_FAMILY-537;shortTE=F
CM029549.1	RepeatMasker	Unknown	12262102	12262250	657	+	NA	Tstart=966;Tend=1123;ID=RND-6_FAMILY-5056;shortTE=F
CM029549.1	RepeatMasker	Unknown	12264382	12264553	933	+	NA	Tstart=817;Tend=979;ID=RND-4_FAMILY-12;shortTE=F
CM029549.1	RepeatMasker	Unknown	12266725	12266896	848	+	NA	Tstart=492;Tend=670;ID=RND-6_FAMILY-7922;shortTE=F
CM029549.1	RepeatMasker	Unknown	12268172	12268324	702	-	NA	Tstart=575;Tend=737;ID=RND-5_FAMILY-3167;shortTE=F
CM029549.1	RepeatMasker	Unknown	12275854	12276161	2409	+	NA	Tstart=863;Tend=1173;ID=RND-6_FAMILY-41;shortTE=F
CM029549.1	RepeatMasker	Unknown	12276335	12276586	936	-	NA	Tstart=932;Tend=1169;ID=RND-4_FAMILY-1013;shortTE=F
CM029549.1	RepeatMasker	Unknown	12277651	12278545	2305	+	NA	Tstart=727;Tend=1790;ID=RND-1_FAMILY-150;shortTE=F;TEgroup=ctg_4|RND-1_FAMILY-150|2
CM029549.1	RepeatMasker	Unknown	12281377	12281643	1831	-	NA	Tstart=980;Tend=1241;ID=RND-1_FAMILY-197;shortTE=F
CM029549.1	RepeatMasker	Unknown	12282964	12283162	534	+	NA	Tstart=2201;Tend=2400;ID=RND-6_FAMILY-2528;shortTE=F
CM029549.1	RepeatMasker	Unknown	12282989	12283233	683	-	NA	Tstart=972;Tend=1146;ID=RND-6_FAMILY-884;shortTE=F
CM029549.1	RepeatMasker	Unknown	12285379	12285526	488	-	NA	Tstart=1009;Tend=1156;ID=RND-6_FAMILY-1939;shortTE=F
CM029549.1	RepeatMasker	Unknown	12296555	12296664	438	+	NA	Tstart=969;Tend=1076;ID=RND-6_FAMILY-5;shortTE=F
CM029549.1	RepeatMasker	Unknown	12296909	12297882	6937	+	NA	Tstart=965;Tend=1914;ID=RND-6_FAMILY-250;shortTE=F
CM029549.1	RepeatMasker	Unknown	12297929	12298041	485	-	NA	Tstart=950;Tend=1054;ID=RND-1_FAMILY-801;shortTE=F
CM029549.1	RepeatMasker	Unknown	12298032	12298973	5191	-	NA	Tstart=928;Tend=1779;ID=RND-1_FAMILY-400;shortTE=F;TEgroup=ctg_4|RND-1_FAMILY-400|1
CM029549.1	RepeatMasker	Unknown	12299718	12300200	2639	+	NA	Tstart=864;Tend=1286;ID=RND-6_FAMILY-43;shortTE=F
CM029549.1	RepeatMasker	LINE/RTE-BovB	12300360	12300575	1079	+	NA	Tstart=1;Tend=222;ID=RTE-45_LMI;shortTE=F
CM029549.1	RepeatMasker	LINE/RTE-BovB	12300655	12300926	408	+	NA	Tstart=206;Tend=484;ID=RTE-40_LMI;shortTE=F
CM029549.1	RepeatMasker	LINE/RTE-BovB	12300997	12303762	1241	+	NA	Tstart=400;Tend=3142;ID=RTE-50_LMI;shortTE=F
CM029549.1	RepeatMasker	Unknown	12306140	12306709	4437	+	NA	Tstart=1004;Tend=1576;ID=RND-1_FAMILY-624;shortTE=F
CM029549.1	RepeatMasker	Unknown	12307918	12308102	526	-	NA	Tstart=1000;Tend=1174;ID=RND-6_FAMILY-118;shortTE=F
CM029549.1	RepeatMasker	LINE/L2	12308891	12309818	6746	+	NA	Tstart=1948;Tend=2875;ID=RND-5_FAMILY-852;shortTE=F
CM029549.1	RepeatMasker	LINE/RTE-X	12310386	12311168	4728	-	NA	Tstart=249;Tend=925;ID=RND-6_FAMILY-491;shortTE=F
CM029549.1	RepeatMasker	LINE/L2	12311204	12312334	5809	-	NA	Tstart=809;Tend=2071;ID=RND-1_FAMILY-765;shortTE=F
CM029549.1	RepeatMasker	LINE/RTE-X	12312343	12312962	717	-	NA	Tstart=2224;Tend=2861;ID=RND-6_FAMILY-305;shortTE=F
CM029549.1	RepeatMasker	LINE/RTE-BovB	12314604	12314948	531	+	NA	Tstart=194;Tend=536;ID=RTE-11_PPO;shortTE=F
CM029549.1	RepeatMasker	Unknown	12314950	12317361	18777	-	NA	Tstart=717;Tend=3228;ID=RND-5_FAMILY-1211;shortTE=F
CM029549.1	RepeatMasker	Unknown	12320558	12320912	954	+	NA	Tstart=864;Tend=1226;ID=RND-6_FAMILY-41;shortTE=F
CM029549.1	RepeatMasker	Unknown	12323136	12323960	7202	+	NA	Tstart=770;Tend=1594;ID=RND-1_FAMILY-849;shortTE=F
CM029549.1	RepeatMasker	Unknown	12326009	12326220	1090	+	NA	Tstart=2209;Tend=2422;ID=RND-6_FAMILY-2528;shortTE=F
CM029549.1	RepeatMasker	Unknown	12326561	12326856	1271	+	NA	Tstart=905;Tend=1197;ID=RND-5_FAMILY-481;shortTE=F
CM029549.1	RepeatMasker	Unknown	12328739	12329617	6211	-	NA	Tstart=744;Tend=1670;ID=RND-5_FAMILY-360;shortTE=F
CM029549.1	RepeatMasker	Unknown	12329657	12333218	30581	-	NA	Tstart=39;Tend=3590;ID=RND-6_FAMILY-2526;shortTE=F
CM029549.1	RepeatMasker	Unknown	12333255	12333552	1313	-	NA	Tstart=4742;Tend=4940;ID=RND-6_FAMILY-4911;shortTE=F
CM029549.1	RepeatMasker	Unknown	12334065	12334210	488	-	NA	Tstart=1807;Tend=1955;ID=RND-5_FAMILY-1633;shortTE=F
CM029549.1	RepeatMasker	Unknown	12336131	12336254	815	-	NA	Tstart=986;Tend=1112;ID=RND-1_FAMILY-290;shortTE=F
CM029549.1	RepeatMasker	LINE/RTE-BovB	12338470	12339378	7423	+	NA	Tstart=1092;Tend=2012;ID=RND-6_FAMILY-3386;shortTE=F
CM029549.1	RepeatMasker	Unknown	12340847	12341143	1459	+	NA	Tstart=1267;Tend=1532;ID=RND-5_FAMILY-1914;shortTE=F
CM029549.1	RepeatMasker	Unknown	12341157	12341476	1959	-	NA	Tstart=910;Tend=1219;ID=RND-1_FAMILY-42;shortTE=F
CM029549.1	RepeatMasker	Unknown	12341483	12341694	1075	-	NA	Tstart=828;Tend=1062;ID=RND-1_FAMILY-642;shortTE=F
CM029549.1	RepeatMasker	Unknown	12341709	12341845	806	+	NA	Tstart=867;Tend=1002;ID=RND-1_FAMILY-143;shortTE=F
CM029549.1	RepeatMasker	LINE/L2	12342984	12343089	467	-	NA	Tstart=1071;Tend=1173;ID=RND-6_FAMILY-1345;shortTE=F
CM029549.1	RepeatMasker	Unknown	12348002	12348125	596	+	NA	Tstart=3988;Tend=4114;ID=RND-1_FAMILY-427;shortTE=T;TEgroup=ctg_4|RND-1_FAMILY-427|12
CM029549.1	RepeatMasker	SINE	12348937	12349137	1398	+	NA	Tstart=834;Tend=1054;ID=RND-6_FAMILY-1645;shortTE=F
CM029549.1	RepeatMasker	LINE/RTE-BovB	12348941	12349211	595	-	NA	Tstart=5342;Tend=5615;ID=RND-5_FAMILY-2046;shortTE=F
CM029549.1	RepeatMasker	Unknown	12352925	12353148	978	-	NA	Tstart=899;Tend=1123;ID=RND-6_FAMILY-4706;shortTE=F
CM029549.1	RepeatMasker	Unknown	12353131	12353740	1510	-	NA	Tstart=529;Tend=1083;ID=RND-1_FAMILY-56;shortTE=F
CM029549.1	RepeatMasker	DNA/TcMar-Tc1	12355123	12356088	6756	-	NA	Tstart=968;Tend=1932;ID=RND-5_FAMILY-578;shortTE=F
CM029549.1	RepeatMasker	Unknown	12356832	12356969	745	-	NA	Tstart=1625;Tend=2028;ID=RND-4_FAMILY-875;shortTE=T;TEgroup=ctg_4|RND-4_FAMILY-875|14
CM029549.1	RepeatMasker	LINE/Penelope	12357019	12357125	677	-	NA	Tstart=923;Tend=1029;ID=RND-6_FAMILY-5891;shortTE=F
CM029549.1	RepeatMasker	Unknown	12357147	12357286	824	+	NA	Tstart=980;Tend=1115;ID=RND-6_FAMILY-5354;shortTE=F
CM029549.1	RepeatMasker	Unknown	12357568	12357776	1743	+	NA	Tstart=960;Tend=1164;ID=RND-6_FAMILY-5056;shortTE=F
CM029549.1	RepeatMasker	Unknown	12357807	12358048	1338	+	NA	Tstart=2130;Tend=2390;ID=RND-5_FAMILY-727;shortTE=F
CM029549.1	RepeatMasker	Unknown	12358506	12358708	419	+	NA	Tstart=855;Tend=1134;ID=RND-1_FAMILY-250;shortTE=F
CM029549.1	RepeatMasker	Unknown	12359129	12359348	707	+	NA	Tstart=1720;Tend=1935;ID=RND-6_FAMILY-6551;shortTE=F
CM029549.1	RepeatMasker	Unknown	12363969	12364120	910	-	NA	Tstart=908;Tend=1064;ID=RND-6_FAMILY-4614;shortTE=F
CM029549.1	RepeatMasker	Unknown	12366685	12367684	8530	-	NA	Tstart=971;Tend=1968;ID=RND-6_FAMILY-1185;shortTE=F
CM029549.1	RepeatMasker	Unknown	12367689	12368580	5707	+	NA	Tstart=1897;Tend=2774;ID=RND-6_FAMILY-767;shortTE=F
CM029549.1	RepeatMasker	Unknown	12368581	12368827	2065	+	NA	Tstart=921;Tend=1167;ID=RND-6_FAMILY-3469;shortTE=F
CM029549.1	RepeatMasker	Unknown	12368838	12369234	2393	+	NA	Tstart=2771;Tend=3122;ID=RND-6_FAMILY-767;shortTE=F
CM029549.1	RepeatMasker	Unknown	12369261	12369438	551	-	NA	Tstart=1106;Tend=1242;ID=RND-6_FAMILY-4370;shortTE=F
CM029549.1	RepeatMasker	Unknown	12369498	12370338	5723	+	NA	Tstart=900;Tend=1684;ID=RND-5_FAMILY-2266;shortTE=F
CM029549.1	RepeatMasker	LINE	12370945	12372718	8532	-	NA	Tstart=394;Tend=5141;ID=RND-5_FAMILY-4184;shortTE=F;TEgroup=ctg_4|RND-5_FAMILY-4184|1
CM029549.1	RepeatMasker	Unknown	12374595	12374815	1406	+	NA	Tstart=877;Tend=1109;ID=RND-6_FAMILY-1939;shortTE=F
CM029549.1	RepeatMasker	Unknown	12374819	12375059	1458	-	NA	Tstart=2518;Tend=2760;ID=RND-6_FAMILY-1277;shortTE=F
CM029549.1	RepeatMasker	Unknown	12375146	12375352	946	-	NA	Tstart=969;Tend=1200;ID=RND-6_FAMILY-5056;shortTE=F
CM029549.1	RepeatMasker	DNA	12377790	12378119	632	-	NA	Tstart=718;Tend=973;ID=RND-6_FAMILY-1340;shortTE=F
CM029549.1	RepeatMasker	Unknown	12378341	12378655	1978	-	NA	Tstart=1020;Tend=1344;ID=RND-5_FAMILY-2550;shortTE=F
CM029549.1	RepeatMasker	Unknown	12379146	12379648	2478	+	NA	Tstart=729;Tend=1219;ID=RND-1_FAMILY-150;shortTE=F
CM029549.1	RepeatMasker	Unknown	12379646	12379870	1601	+	NA	Tstart=2594;Tend=2826;ID=RND-5_FAMILY-1083;shortTE=F
CM029549.1	RepeatMasker	Unknown	12379933	12380137	882	+	NA	Tstart=911;Tend=1119;ID=RND-6_FAMILY-4614;shortTE=F
CM029549.1	RepeatMasker	Unknown	12380402	12380836	2395	+	NA	Tstart=1340;Tend=1791;ID=RND-1_FAMILY-150;shortTE=F
CM029549.1	RepeatMasker	LINE/I-Jockey	12381679	12381820	1173	-	NA	Tstart=783;Tend=923;ID=RND-6_FAMILY-9435;shortTE=F
CM029549.1	RepeatMasker	Unknown	12382198	12382478	1208	+	NA	Tstart=1533;Tend=1775;ID=RND-5_FAMILY-2871;shortTE=F
CM029549.1	RepeatMasker	Unknown	12382859	12382971	430	+	NA	Tstart=965;Tend=1089;ID=RND-1_FAMILY-410;shortTE=F
CM029549.1	RepeatMasker	Unknown	12383562	12383749	544	-	NA	Tstart=1553;Tend=1751;ID=RND-5_FAMILY-685;shortTE=F
CM029549.1	RepeatMasker	Unknown	12386978	12387188	1325	-	NA	Tstart=973;Tend=1199;ID=RND-1_FAMILY-210;shortTE=F
CM029549.1	RepeatMasker	DNA/hAT	12387215	12387684	3380	-	NA	Tstart=448;Tend=903;ID=RND-5_FAMILY-2448;shortTE=F
CM029549.1	RepeatMasker	Unknown	12388771	12389692	7306	+	NA	Tstart=999;Tend=1932;ID=RND-5_FAMILY-3217;shortTE=F
CM029549.1	RepeatMasker	Unknown	12391117	12391338	1621	+	NA	Tstart=920;Tend=1141;ID=RND-6_FAMILY-5246;shortTE=F
CM029549.1	RepeatMasker	Unknown	12391540	12391730	1387	-	NA	Tstart=918;Tend=1104;ID=RND-6_FAMILY-656;shortTE=F
CM029549.1	RepeatMasker	Unknown	12399356	12399732	2929	+	NA	Tstart=859;Tend=1231;ID=RND-6_FAMILY-43;shortTE=F
CM029549.1	RepeatMasker	RC/Helitron	12403590	12404408	6216	+	NA	Tstart=1361;Tend=2186;ID=RND-4_FAMILY-19;shortTE=F
CM029549.1	RepeatMasker	Unknown	12405923	12406072	485	+	NA	Tstart=4075;Tend=4197;ID=RND-6_FAMILY-6;shortTE=F
CM029549.1	RepeatMasker	LINE/Penelope	12406211	12406494	1801	-	NA	Tstart=819;Tend=1106;ID=RND-6_FAMILY-5891;shortTE=F
CM029549.1	RepeatMasker	Unknown	12407512	12408537	6836	+	NA	Tstart=848;Tend=1874;ID=RND-1_FAMILY-35;shortTE=F
CM029549.1	RepeatMasker	LINE/L2	12409096	12409681	4941	+	NA	Tstart=2463;Tend=3045;ID=RND-5_FAMILY-1091;shortTE=F
CM029549.1	RepeatMasker	Unknown	12409765	12409875	545	-	NA	Tstart=1297;Tend=1403;ID=RND-6_FAMILY-1455;shortTE=F
CM029549.1	RepeatMasker	Unknown	12410142	12410279	817	-	NA	Tstart=2411;Tend=2547;ID=RND-1_FAMILY-427;shortTE=F
CM029549.1	RepeatMasker	Unknown	12411345	12412031	3634	-	NA	Tstart=581;Tend=1310;ID=RND-1_FAMILY-591;shortTE=F
CM029549.1	RepeatMasker	LINE/RTE-X	12414212	12414321	798	-	NA	Tstart=1140;Tend=1249;ID=RND-6_FAMILY-1289;shortTE=F
CM029549.1	RepeatMasker	Unknown	12415457	12415887	3474	-	NA	Tstart=2169;Tend=2611;ID=RND-6_FAMILY-4535;shortTE=F
CM029549.1	RepeatMasker	RC/Helitron	12415904	12416666	5099	-	NA	Tstart=522;Tend=1364;ID=RND-4_FAMILY-19;shortTE=F
CM029549.1	RepeatMasker	Unknown	12417222	12417480	578	-	NA	Tstart=1927;Tend=2179;ID=RND-1_FAMILY-242;shortTE=F
CM029549.1	RepeatMasker	SINE	12417258	12417471	1587	+	NA	Tstart=840;Tend=1054;ID=RND-6_FAMILY-1645;shortTE=F
CM029549.1	RepeatMasker	LINE/L2	12417684	12420388	23752	-	NA	Tstart=1077;Tend=3780;ID=RND-5_FAMILY-3336;shortTE=F
CM029549.1	RepeatMasker	Unknown	12421154	12421457	2337	+	NA	Tstart=932;Tend=1231;ID=RND-1_FAMILY-152;shortTE=F
CM029549.1	RepeatMasker	Unknown	12421519	12421657	697	+	NA	Tstart=2637;Tend=2746;ID=RND-6_FAMILY-3090;shortTE=F
CM029549.1	RepeatMasker	Unknown	12421943	12422136	999	+	NA	Tstart=1012;Tend=1203;ID=RND-6_FAMILY-118;shortTE=F
CM029549.1	RepeatMasker	Unknown	12425610	12425866	819	-	NA	Tstart=212;Tend=437;ID=RND-1_FAMILY-801;shortTE=F
CM029549.1	RepeatMasker	Unknown	12425649	12425869	1331	+	NA	Tstart=1656;Tend=1876;ID=RND-4_FAMILY-875;shortTE=F
CM029549.1	RepeatMasker	Unknown	12426174	12426349	498	-	NA	Tstart=699;Tend=887;ID=RND-5_FAMILY-2715;shortTE=F
CM029549.1	RepeatMasker	Unknown	12432144	12432805	3989	-	NA	Tstart=3346;Tend=4107;ID=RND-6_FAMILY-1007;shortTE=F
CM029549.1	RepeatMasker	Unknown	12434715	12435475	5822	-	NA	Tstart=1415;Tend=2200;ID=RND-5_FAMILY-738;shortTE=F
CM029549.1	RepeatMasker	Unknown	12435488	12435933	1664	+	NA	Tstart=3346;Tend=3769;ID=RND-6_FAMILY-1007;shortTE=F;TEgroup=ctg_4|RND-6_FAMILY-1007|4
CM029549.1	RepeatMasker	Unknown	12436027	12436183	1063	+	NA	Tstart=5897;Tend=6045;ID=RND-1_FAMILY-108;shortTE=F
CM029549.1	RepeatMasker	Unknown	12436180	12436346	1279	+	NA	Tstart=2041;Tend=2197;ID=RND-5_FAMILY-738;shortTE=F
CM029549.1	RepeatMasker	Unknown	12437082	12437318	1230	-	NA	Tstart=920;Tend=1149;ID=RND-5_FAMILY-866;shortTE=F
CM029549.1	RepeatMasker	SINE	12437108	12437320	1554	+	NA	Tstart=843;Tend=1055;ID=RND-6_FAMILY-1645;shortTE=F
CM029549.1	RepeatMasker	SINE	12443434	12443653	1579	+	NA	Tstart=835;Tend=1055;ID=RND-6_FAMILY-1645;shortTE=F
CM029549.1	RepeatMasker	Unknown	12443439	12443703	973	-	NA	Tstart=6;Tend=272;ID=RND-6_FAMILY-2653;shortTE=F
CM029549.1	RepeatMasker	Unknown	12447354	12448659	11409	-	NA	Tstart=793;Tend=2114;ID=RND-1_FAMILY-501;shortTE=F
CM029549.1	RepeatMasker	DNA/hAT-Charlie	12450054	12450274	1431	-	NA	Tstart=953;Tend=1172;ID=RND-6_FAMILY-6777;shortTE=F
CM029549.1	RepeatMasker	Unknown	12451296	12451416	442	+	NA	Tstart=946;Tend=1055;ID=RND-1_FAMILY-801;shortTE=F
CM029549.1	RepeatMasker	Unknown	12452476	12452851	609	-	NA	Tstart=1014;Tend=1375;ID=RND-1_FAMILY-843;shortTE=F
CM029549.1	RepeatMasker	LINE/RTE-BovB	12453675	12454279	4789	+	NA	Tstart=735;Tend=1339;ID=RND-6_FAMILY-2853;shortTE=F
CM029549.1	RepeatMasker	Unknown	12455742	12456000	960	+	NA	Tstart=956;Tend=1214;ID=RND-6_FAMILY-5056;shortTE=F
CM029549.1	RepeatMasker	Unknown	12458597	12458829	1031	-	NA	Tstart=2249;Tend=2479;ID=RND-1_FAMILY-488;shortTE=F
CM029549.1	RepeatMasker	SINE	12458624	12458829	1327	+	NA	Tstart=845;Tend=1050;ID=RND-6_FAMILY-1645;shortTE=F
CM029549.1	RepeatMasker	Unknown	12460419	12460531	939	+	NA	Tstart=930;Tend=1042;ID=RND-1_FAMILY-152;shortTE=F
CM029549.1	RepeatMasker	Unknown	12464656	12465478	6608	+	NA	Tstart=817;Tend=1643;ID=RND-6_FAMILY-49;shortTE=F
CM029549.1	RepeatMasker	Unknown	12472153	12472380	463	-	NA	Tstart=1039;Tend=1160;ID=RND-5_FAMILY-256;shortTE=F;TEgroup=ctg_4|RND-5_FAMILY-256|1
CM029549.1	RepeatMasker	LINE/L2	12472795	12472911	443	-	NA	Tstart=1858;Tend=1977;ID=RND-6_FAMILY-1686;shortTE=F
CM029549.1	RepeatMasker	Unknown	12472965	12473726	5938	-	NA	Tstart=907;Tend=1643;ID=RND-6_FAMILY-49;shortTE=F
CM029549.1	RepeatMasker	Unknown	12474911	12475022	515	+	NA	Tstart=3609;Tend=3715;ID=RND-6_FAMILY-6534;shortTE=F
CM029549.1	RepeatMasker	DNA/Academ-1	12475074	12475228	670	+	NA	Tstart=1659;Tend=1857;ID=RND-6_FAMILY-2507;shortTE=F
CM029549.1	RepeatMasker	LINE/RTE-BovB	12478223	12478428	542	+	NA	Tstart=23;Tend=228;ID=RTE-34_PPO;shortTE=F
CM029549.1	RepeatMasker	Unknown	12481439	12481696	1489	-	NA	Tstart=1481;Tend=1873;ID=RND-4_FAMILY-875;shortTE=F
CM029549.1	RepeatMasker	LINE	12483524	12486323	22658	+	NA	Tstart=3016;Tend=5940;ID=RND-5_FAMILY-4184;shortTE=F
CM029549.1	RepeatMasker	Unknown	12486555	12486661	679	+	NA	Tstart=2814;Tend=2917;ID=RND-6_FAMILY-4261;shortTE=F
CM029549.1	RepeatMasker	Unknown	12486866	12486985	791	+	NA	Tstart=2399;Tend=2510;ID=RND-1_FAMILY-427;shortTE=F
CM029549.1	RepeatMasker	DNA/hAT	12487943	12488296	2550	+	NA	Tstart=963;Tend=1316;ID=RND-5_FAMILY-158;shortTE=F
CM029549.1	RepeatMasker	Unknown	12488955	12489573	4917	+	NA	Tstart=936;Tend=1554;ID=RND-5_FAMILY-2820;shortTE=F
CM029549.1	RepeatMasker	Unknown	12489562	12490577	8728	-	NA	Tstart=1167;Tend=2182;ID=RND-5_FAMILY-444;shortTE=F
CM029549.1	RepeatMasker	Unknown	12494062	12494294	1734	+	NA	Tstart=931;Tend=1162;ID=RND-6_FAMILY-41;shortTE=F
CM029549.1	RepeatMasker	LTR/Pao	12494371	12494929	4195	-	NA	Tstart=909;Tend=1503;ID=RND-4_FAMILY-53;shortTE=F
CM029549.1	RepeatMasker	Unknown	12495395	12495509	856	+	NA	Tstart=963;Tend=1077;ID=RND-6_FAMILY-2344;shortTE=F
CM029549.1	RepeatMasker	Unknown	12495595	12495742	460	+	NA	Tstart=518;Tend=669;ID=RND-5_FAMILY-3309;shortTE=F
CM029549.1	RepeatMasker	LINE/RTE-RTE	12496444	12497574	9892	-	NA	Tstart=1101;Tend=2248;ID=RND-6_FAMILY-4005;shortTE=F
CM029549.1	RepeatMasker	Unknown	12497794	12498015	889	+	NA	Tstart=785;Tend=1054;ID=RND-6_FAMILY-4920;shortTE=F
CM029549.1	RepeatMasker	LINE/Penelope	12498702	12498804	538	-	NA	Tstart=818;Tend=922;ID=RND-6_FAMILY-5891;shortTE=F
CM029549.1	RepeatMasker	DNA/hAT-Charlie	12499409	12499619	1497	+	NA	Tstart=960;Tend=1170;ID=RND-6_FAMILY-6777;shortTE=F
CM029549.1	RepeatMasker	Unknown	12501055	12502118	7453	-	NA	Tstart=789;Tend=1845;ID=RND-1_FAMILY-299;shortTE=F
CM029549.1	RepeatMasker	DNA/hAT-Charlie	12510523	12510748	1483	+	NA	Tstart=954;Tend=1175;ID=RND-6_FAMILY-6777;shortTE=F
CM029549.1	RepeatMasker	Unknown	12512271	12514387	16630	-	NA	Tstart=850;Tend=3000;ID=RND-5_FAMILY-242;shortTE=F
CM029549.1	RepeatMasker	Unknown	12514487	12514659	999	+	NA	Tstart=2251;Tend=2429;ID=RND-6_FAMILY-1277;shortTE=F
CM029549.1	RepeatMasker	Unknown	12514803	12514921	662	-	NA	Tstart=879;Tend=1003;ID=RND-1_FAMILY-301;shortTE=F
CM029549.1	RepeatMasker	LINE/Dong-R4	12516507	12517840	11664	-	NA	Tstart=3492;Tend=4826;ID=RND-6_FAMILY-2131;shortTE=F
CM029549.1	RepeatMasker	Unknown	12517991	12518267	1621	+	NA	Tstart=907;Tend=1178;ID=RND-6_FAMILY-35;shortTE=F
CM029549.1	RepeatMasker	Unknown	12519950	12520644	5725	+	NA	Tstart=965;Tend=1664;ID=RND-6_FAMILY-857;shortTE=F
CM029549.1	RepeatMasker	Unknown	12521926	12522029	667	+	NA	Tstart=2820;Tend=2911;ID=RND-6_FAMILY-4261;shortTE=F
CM029549.1	RepeatMasker	Unknown	12523800	12523914	561	+	NA	Tstart=2884;Tend=2999;ID=RND-6_FAMILY-769;shortTE=F
CM029549.1	RepeatMasker	Unknown	12524769	12525757	6697	+	NA	Tstart=978;Tend=1921;ID=RND-1_FAMILY-835;shortTE=F
CM029549.1	RepeatMasker	LINE/L2	12530530	12532050	12975	-	NA	Tstart=2329;Tend=3851;ID=RND-1_FAMILY-664;shortTE=F
CM029549.1	RepeatMasker	DNA/TcMar-Tc1	12538580	12539264	1780	+	NA	Tstart=822;Tend=1475;ID=RND-6_FAMILY-775;shortTE=F
CM029549.1	RepeatMasker	DNA/hAT-Tip100	12539760	12539881	826	+	NA	Tstart=1607;Tend=1989;ID=RND-5_FAMILY-3314;shortTE=F
CM029549.1	RepeatMasker	Unknown	12539882	12540105	902	+	NA	Tstart=2284;Tend=2557;ID=RND-1_FAMILY-797;shortTE=F
CM029549.1	RepeatMasker	Unknown	12542164	12542273	757	+	NA	Tstart=2820;Tend=2930;ID=RND-6_FAMILY-4261;shortTE=F
CM029549.1	RepeatMasker	Unknown	12546588	12546904	2451	-	NA	Tstart=1537;Tend=1853;ID=RND-5_FAMILY-2425;shortTE=F
CM029549.1	RepeatMasker	Unknown	12547105	12547445	486	-	NA	Tstart=731;Tend=929;ID=RND-1_FAMILY-150;shortTE=F;TEgroup=ctg_4|RND-1_FAMILY-150|3
CM029549.1	RepeatMasker	Unknown	12547202	12547368	698	+	NA	Tstart=2854;Tend=3013;ID=RND-5_FAMILY-3489;shortTE=F
CM029549.1	RepeatMasker	Unknown	12547448	12547735	2104	+	NA	Tstart=1092;Tend=1379;ID=RND-6_FAMILY-3262;shortTE=F
CM029549.1	RepeatMasker	DNA/hAT-Charlie	12549865	12550079	1326	-	NA	Tstart=959;Tend=1173;ID=RND-6_FAMILY-6777;shortTE=F
CM029549.1	RepeatMasker	RC/Helitron	12550436	12551264	7109	+	NA	Tstart=869;Tend=1690;ID=RND-4_FAMILY-36;shortTE=F
CM029549.1	RepeatMasker	Unknown	12558648	12558781	990	-	NA	Tstart=1347;Tend=1491;ID=RND-6_FAMILY-2174;shortTE=F
CM029549.1	RepeatMasker	Unknown	12558829	12559581	6172	+	NA	Tstart=956;Tend=1720;ID=RND-1_FAMILY-464;shortTE=F
CM029549.1	RepeatMasker	Unknown	12559772	12560618	6941	+	NA	Tstart=939;Tend=1785;ID=RND-1_FAMILY-421;shortTE=F
CM029549.1	RepeatMasker	Unknown	12560623	12560973	2283	-	NA	Tstart=1013;Tend=1357;ID=RND-6_FAMILY-2174;shortTE=F
CM029549.1	RepeatMasker	LINE/L2	12564068	12564573	1924	+	NA	Tstart=1129;Tend=1637;ID=RND-5_FAMILY-4213;shortTE=F
CM029549.1	RepeatMasker	LINE/L2	12565883	12566314	1031	+	NA	Tstart=1282;Tend=1715;ID=RND-6_FAMILY-1686;shortTE=F
CM029549.1	RepeatMasker	Unknown	12569034	12570397	2985	+	NA	Tstart=688;Tend=1868;ID=RND-5_FAMILY-384;shortTE=F;TEgroup=ctg_4|RND-5_FAMILY-384|1
CM029549.1	RepeatMasker	Unknown	12570388	12571084	5721	+	NA	Tstart=908;Tend=1612;ID=RND-1_FAMILY-222;shortTE=F
CM029549.1	RepeatMasker	Unknown	12571082	12572133	8493	+	NA	Tstart=1849;Tend=2912;ID=RND-6_FAMILY-278;shortTE=F
CM029549.1	RepeatMasker	Unknown	12572952	12573106	665	-	NA	Tstart=1281;Tend=1435;ID=RND-6_FAMILY-2526;shortTE=F
CM029549.1	RepeatMasker	SINE	12572970	12573183	1556	+	NA	Tstart=840;Tend=1052;ID=RND-6_FAMILY-1645;shortTE=F
CM029549.1	RepeatMasker	LINE/RTE-BovB	12574798	12575882	7705	-	NA	Tstart=734;Tend=1834;ID=RND-6_FAMILY-5861;shortTE=F
CM029549.1	RepeatMasker	Unknown	12575883	12576921	2701	+	NA	Tstart=1806;Tend=2973;ID=RND-1_FAMILY-774;shortTE=F;TEgroup=ctg_4|RND-1_FAMILY-774|1
CM029549.1	RepeatMasker	Unknown	12577424	12578334	6309	+	NA	Tstart=958;Tend=1736;ID=RND-4_FAMILY-218;shortTE=F
CM029549.1	RepeatMasker	LINE/L2	12579355	12582009	19446	-	NA	Tstart=6;Tend=2436;ID=RND-6_FAMILY-1344;shortTE=F
CM029549.1	RepeatMasker	Unknown	12591422	12591643	1426	-	NA	Tstart=925;Tend=1145;ID=RND-6_FAMILY-5246;shortTE=F
CM029549.1	RepeatMasker	Unknown	12591428	12591676	1176	+	NA	Tstart=790;Tend=1035;ID=RND-1_FAMILY-585;shortTE=F
CM029549.1	RepeatMasker	Unknown	12592323	12592550	657	-	NA	Tstart=905;Tend=1171;ID=RND-6_FAMILY-41;shortTE=F
CM029549.1	RepeatMasker	Unknown	12599540	12600342	6399	-	NA	Tstart=904;Tend=1729;ID=RND-6_FAMILY-535;shortTE=F
CM029549.1	RepeatMasker	LINE/L2	12601771	12601887	482	+	NA	Tstart=535;Tend=658;ID=RND-5_FAMILY-1121;shortTE=F
CM029549.1	RepeatMasker	Unknown	12602291	12602533	1481	-	NA	Tstart=1965;Tend=2202;ID=RND-5_FAMILY-374;shortTE=F
CM029549.1	RepeatMasker	LINE/L2	12603535	12603722	1296	+	NA	Tstart=1858;Tend=2050;ID=RND-6_FAMILY-426;shortTE=F
CM029549.1	RepeatMasker	Unknown	12605665	12607393	14465	-	NA	Tstart=798;Tend=2530;ID=RND-6_FAMILY-6452;shortTE=F
CM029549.1	RepeatMasker	Unknown	12614956	12617092	15238	-	NA	Tstart=797;Tend=2892;ID=RND-6_FAMILY-6452;shortTE=F
CM029549.1	RepeatMasker	DNA/hAT-Charlie	12617093	12617274	1015	-	NA	Tstart=953;Tend=1141;ID=RND-6_FAMILY-6777;shortTE=F
CM029549.1	RepeatMasker	Unknown	12624010	12624775	6351	-	NA	Tstart=973;Tend=1747;ID=RND-5_FAMILY-1305;shortTE=F
CM029549.1	RepeatMasker	Unknown	12626435	12626626	1031	-	NA	Tstart=493;Tend=669;ID=RND-6_FAMILY-7922;shortTE=F
CM029549.1	RepeatMasker	Unknown	12626732	12627611	5291	+	NA	Tstart=814;Tend=1632;ID=RND-6_FAMILY-49;shortTE=F
CM029549.1	RepeatMasker	Unknown	12627792	12628116	2047	+	NA	Tstart=856;Tend=1167;ID=RND-5_FAMILY-3171;shortTE=F
CM029549.1	RepeatMasker	RC/Helitron	12628153	12628965	6250	-	NA	Tstart=1368;Tend=2186;ID=RND-4_FAMILY-19;shortTE=F
CM029549.1	RepeatMasker	Unknown	12631241	12631347	598	-	NA	Tstart=2101;Tend=2217;ID=RND-1_FAMILY-647;shortTE=F
CM029549.1	RepeatMasker	Unknown	12632766	12633457	3717	-	NA	Tstart=1640;Tend=2295;ID=RND-1_FAMILY-609;shortTE=F
CM029549.1	RepeatMasker	Unknown	12633729	12634432	2860	-	NA	Tstart=826;Tend=1638;ID=RND-1_FAMILY-609;shortTE=F;TEgroup=ctg_4|RND-1_FAMILY-609|1
CM029549.1	RepeatMasker	Unknown	12639848	12640066	1425	-	NA	Tstart=816;Tend=1033;ID=RND-4_FAMILY-12;shortTE=F
CM029549.1	RepeatMasker	RC/Helitron	12643213	12643864	4819	-	NA	Tstart=1514;Tend=2187;ID=RND-4_FAMILY-19;shortTE=F
CM029549.1	RepeatMasker	SINE	12644830	12645036	1285	+	NA	Tstart=840;Tend=1054;ID=RND-6_FAMILY-1645;shortTE=F
CM029549.1	RepeatMasker	LINE/L2	12649434	12649546	678	-	NA	Tstart=2414;Tend=2523;ID=RND-6_FAMILY-631;shortTE=F
CM029549.1	RepeatMasker	Unknown	12649824	12650011	411	-	NA	Tstart=974;Tend=1505;ID=RND-1_FAMILY-541;shortTE=T;TEgroup=ctg_4|RND-1_FAMILY-541|2
CM029549.1	RepeatMasker	Unknown	12650401	12652190	12525	+	NA	Tstart=1181;Tend=2989;ID=RND-5_FAMILY-3065;shortTE=F
CM029549.1	RepeatMasker	DNA/Kolobok	12652702	12652938	1258	-	NA	Tstart=1204;Tend=1424;ID=RND-1_FAMILY-437;shortTE=F
CM029549.1	RepeatMasker	DNA/Crypton-I	12652939	12653040	1127	-	NA	Tstart=1209;Tend=1534;ID=RND-5_FAMILY-366;shortTE=F
CM029549.1	RepeatMasker	Unknown	12653564	12654378	620	+	NA	Tstart=2274;Tend=3056;ID=RND-6_FAMILY-2482;shortTE=F
CM029549.1	RepeatMasker	DNA/Kolobok	12654516	12654802	1171	-	NA	Tstart=926;Tend=1203;ID=RND-1_FAMILY-437;shortTE=F
CM029549.1	RepeatMasker	Unknown	12655135	12655727	3898	+	NA	Tstart=953;Tend=1543;ID=RND-1_FAMILY-532;shortTE=F
CM029549.1	RepeatMasker	Unknown	12656728	12657217	3582	+	NA	Tstart=975;Tend=1477;ID=RND-1_FAMILY-247;shortTE=F
CM029549.1	RepeatMasker	Unknown	12658452	12658679	405	+	NA	Tstart=1300;Tend=1486;ID=RND-5_FAMILY-1305;shortTE=F
CM029549.1	RepeatMasker	Unknown	12664272	12664522	869	+	NA	Tstart=102;Tend=355;ID=RND-1_FAMILY-151;shortTE=F
CM029549.1	RepeatMasker	Unknown	12668363	12668605	1117	-	NA	Tstart=2244;Tend=2489;ID=RND-5_FAMILY-862;shortTE=F
CM029549.1	RepeatMasker	SINE	12668391	12668610	1409	-	NA	Tstart=836;Tend=1055;ID=RND-6_FAMILY-1645;shortTE=F
CM029549.1	RepeatMasker	Unknown	12669059	12671178	18248	+	NA	Tstart=837;Tend=2953;ID=RND-1_FAMILY-463;shortTE=F
CM029549.1	RepeatMasker	LINE/L2	12671507	12671613	467	-	NA	Tstart=454;Tend=550;ID=RND-6_FAMILY-987;shortTE=F
CM029549.1	RepeatMasker	Unknown	12676824	12676985	975	-	NA	Tstart=957;Tend=1124;ID=RND-1_FAMILY-290;shortTE=F
CM029549.1	RepeatMasker	Unknown	12678148	12678383	1046	+	NA	Tstart=81;Tend=331;ID=RND-6_FAMILY-1499;shortTE=F
CM029549.1	RepeatMasker	DNA/hAT-Charlie	12678178	12678386	1201	+	NA	Tstart=953;Tend=1175;ID=RND-6_FAMILY-6777;shortTE=F
CM029549.1	RepeatMasker	SINE	12680335	12680535	1042	-	NA	Tstart=834;Tend=1055;ID=RND-6_FAMILY-1645;shortTE=F
CM029549.1	RepeatMasker	Unknown	12680941	12681755	6997	+	NA	Tstart=772;Tend=1587;ID=RND-1_FAMILY-849;shortTE=F
CM029549.1	RepeatMasker	Unknown	12682351	12682532	1069	+	NA	Tstart=492;Tend=669;ID=RND-6_FAMILY-7922;shortTE=F
CM029549.1	RepeatMasker	Unknown	12683374	12683950	2620	+	NA	Tstart=641;Tend=1257;ID=RND-6_FAMILY-938;shortTE=F
CM029549.1	RepeatMasker	Unknown	12683953	12685128	5554	+	NA	Tstart=1318;Tend=2504;ID=RND-4_FAMILY-788;shortTE=F
CM029549.1	RepeatMasker	RC/Helitron	12685350	12686157	6074	-	NA	Tstart=1369;Tend=2186;ID=RND-4_FAMILY-19;shortTE=F
CM029549.1	RepeatMasker	Unknown	12686344	12687412	8669	-	NA	Tstart=722;Tend=1794;ID=RND-1_FAMILY-150;shortTE=F
CM029549.1	RepeatMasker	Unknown	12688167	12688291	523	-	NA	Tstart=1117;Tend=1244;ID=RND-1_FAMILY-257;shortTE=F
CM029549.1	RepeatMasker	LINE/Penelope	12690050	12690479	2483	+	NA	Tstart=808;Tend=1263;ID=RND-6_FAMILY-5891;shortTE=F
CM029549.1	RepeatMasker	Unknown	12692185	12692857	2828	-	NA	Tstart=3376;Tend=4103;ID=RND-6_FAMILY-1007;shortTE=F
CM029549.1	RepeatMasker	Unknown	12696424	12696585	824	+	NA	Tstart=1427;Tend=1543;ID=RND-1_FAMILY-527;shortTE=F
CM029549.1	RepeatMasker	Unknown	12698936	12699298	734	+	NA	Tstart=1042;Tend=1380;ID=RND-1_FAMILY-35;shortTE=F
CM029549.1	RepeatMasker	LINE/Penelope	12699991	12700631	2674	+	NA	Tstart=843;Tend=1515;ID=RND-6_FAMILY-5891;shortTE=F
CM029549.1	RepeatMasker	Unknown	12700621	12700747	672	+	NA	Tstart=2642;Tend=2754;ID=RND-6_FAMILY-3090;shortTE=F
CM029549.1	RepeatMasker	Unknown	12701076	12701231	709	+	NA	Tstart=893;Tend=1048;ID=RND-6_FAMILY-1439;shortTE=F
CM029549.1	RepeatMasker	Unknown	12702104	12702397	2331	-	NA	Tstart=520;Tend=813;ID=RND-5_FAMILY-3309;shortTE=F
CM029549.1	RepeatMasker	Unknown	12702398	12703103	5254	+	NA	Tstart=789;Tend=1496;ID=RND-1_FAMILY-299;shortTE=F
CM029549.1	RepeatMasker	LINE/L2	12704405	12704885	3515	+	NA	Tstart=1724;Tend=2191;ID=RND-5_FAMILY-86;shortTE=F
CM029549.1	RepeatMasker	Unknown	12705468	12705738	509	+	NA	Tstart=985;Tend=1233;ID=RND-1_FAMILY-35;shortTE=F
CM029549.1	RepeatMasker	Unknown	12708621	12708944	1104	+	NA	Tstart=1358;Tend=1619;ID=RND-6_FAMILY-3262;shortTE=F
CM029549.1	RepeatMasker	Unknown	12709812	12710023	985	-	NA	Tstart=956;Tend=1206;ID=RND-1_FAMILY-232;shortTE=F
CM029549.1	RepeatMasker	Unknown	12710656	12713110	20265	-	NA	Tstart=870;Tend=3349;ID=RND-6_FAMILY-3247;shortTE=F
CM029549.1	RepeatMasker	Unknown	12716240	12716429	866	+	NA	Tstart=967;Tend=1162;ID=RND-4_FAMILY-875;shortTE=F
CM029549.1	RepeatMasker	Unknown	12716574	12716793	983	+	NA	Tstart=1007;Tend=1213;ID=RND-6_FAMILY-535;shortTE=F
CM029549.1	RepeatMasker	Unknown	12716912	12717424	3223	+	NA	Tstart=813;Tend=1361;ID=RND-6_FAMILY-49;shortTE=F
CM029549.1	RepeatMasker	Unknown	12717588	12717953	872	-	NA	Tstart=982;Tend=1308;ID=RND-1_FAMILY-35;shortTE=F
CM029549.1	RepeatMasker	Unknown	12718161	12718305	1309	+	NA	Tstart=1107;Tend=1251;ID=RND-1_FAMILY-325;shortTE=F
CM029549.1	RepeatMasker	Unknown	12718340	12718448	682	-	NA	Tstart=1495;Tend=1609;ID=RND-1_FAMILY-222;shortTE=F
CM029549.1	RepeatMasker	Unknown	12718594	12719044	2711	+	NA	Tstart=906;Tend=1368;ID=RND-1_FAMILY-304;shortTE=F
CM029549.1	RepeatMasker	Unknown	12719837	12720619	6543	-	NA	Tstart=981;Tend=1760;ID=RND-5_FAMILY-1305;shortTE=F
CM029549.1	RepeatMasker	Unknown	12720737	12721919	6963	+	NA	Tstart=747;Tend=2796;ID=RND-1_FAMILY-512;shortTE=F;TEgroup=ctg_4|RND-1_FAMILY-512|1
CM029549.1	RepeatMasker	Unknown	12722514	12723532	8394	-	NA	Tstart=1160;Tend=2178;ID=RND-5_FAMILY-444;shortTE=F
CM029549.1	RepeatMasker	Unknown	12724370	12725969	8394	-	NA	Tstart=440;Tend=2487;ID=RND-6_FAMILY-7806;shortTE=F
CM029549.1	RepeatMasker	Unknown	12727956	12730016	15614	-	NA	Tstart=873;Tend=2950;ID=RND-5_FAMILY-644;shortTE=F
CM029549.1	RepeatMasker	Unknown	12730293	12731096	6583	+	NA	Tstart=930;Tend=1732;ID=RND-1_FAMILY-339;shortTE=F
CM029549.1	RepeatMasker	Unknown	12733106	12733892	5466	+	NA	Tstart=1913;Tend=2687;ID=RND-1_FAMILY-50;shortTE=F
CM029549.1	RepeatMasker	Unknown	12733894	12734011	545	+	NA	Tstart=1071;Tend=1194;ID=RND-5_FAMILY-433;shortTE=F
CM029549.1	RepeatMasker	Unknown	12739215	12739317	566	-	NA	Tstart=3937;Tend=4040;ID=RND-5_FAMILY-1452;shortTE=F
CM029549.1	RepeatMasker	Unknown	12739402	12739908	3652	-	NA	Tstart=1376;Tend=1887;ID=RND-6_FAMILY-1216;shortTE=F
CM029549.1	RepeatMasker	Unknown	12740042	12740734	4063	-	NA	Tstart=856;Tend=1535;ID=RND-1_FAMILY-35;shortTE=F
CM029549.1	RepeatMasker	LTR/Pao	12741576	12741703	406	-	NA	Tstart=895;Tend=1033;ID=RND-4_FAMILY-53;shortTE=T;TEgroup=ctg_4|RND-4_FAMILY-53|2
CM029549.1	RepeatMasker	Unknown	12741768	12742448	2470	+	NA	Tstart=2670;Tend=3193;ID=RND-6_FAMILY-772;shortTE=F
CM029549.1	RepeatMasker	Unknown	12742449	12742699	2037	-	NA	Tstart=652;Tend=2050;ID=RND-5_FAMILY-738;shortTE=F
CM029549.1	RepeatMasker	Unknown	12745977	12746261	1404	-	NA	Tstart=4185;Tend=4485;ID=RND-6_FAMILY-1277;shortTE=F
CM029549.1	RepeatMasker	Unknown	12747009	12747118	474	+	NA	Tstart=2806;Tend=2911;ID=RND-6_FAMILY-4261;shortTE=F
CM029549.1	RepeatMasker	Unknown	12747021	12747152	769	-	NA	Tstart=2346;Tend=2478;ID=RND-6_FAMILY-9584;shortTE=F
CM029549.1	RepeatMasker	Unknown	12748023	12748529	3111	+	NA	Tstart=785;Tend=1277;ID=RND-1_FAMILY-234;shortTE=F
CM029549.1	RepeatMasker	Unknown	12750135	12750267	1085	+	NA	Tstart=779;Tend=911;ID=RND-5_FAMILY-4284;shortTE=F
CM029549.1	RepeatMasker	Unknown	12750283	12750521	994	+	NA	Tstart=1616;Tend=1845;ID=RND-5_FAMILY-2079;shortTE=F
CM029549.1	RepeatMasker	LINE/L2	12750940	12751545	1537	-	NA	Tstart=517;Tend=1112;ID=RND-6_FAMILY-2764;shortTE=F
CM029549.1	RepeatMasker	Unknown	12751854	12752041	780	+	NA	Tstart=4283;Tend=4486;ID=RND-6_FAMILY-1277;shortTE=F
CM029549.1	RepeatMasker	RC/Helitron	12752792	12753099	1762	-	NA	Tstart=993;Tend=1313;ID=RND-4_FAMILY-19;shortTE=F
CM029549.1	RepeatMasker	Unknown	12753297	12753528	1105	-	NA	Tstart=1272;Tend=1466;ID=RND-1_FAMILY-35;shortTE=F
CM029549.1	RepeatMasker	LINE/L2	12753818	12754689	5700	-	NA	Tstart=233;Tend=1118;ID=RND-6_FAMILY-3497;shortTE=F
CM029549.1	RepeatMasker	LINE/L2	12754820	12755091	481	-	NA	Tstart=1284;Tend=1558;ID=RND-5_FAMILY-1135;shortTE=F
CM029549.1	RepeatMasker	LINE/RTE-X	12755102	12755314	1514	-	NA	Tstart=1843;Tend=2051;ID=RND-5_FAMILY-1062;shortTE=F
CM029549.1	RepeatMasker	LINE/L2	12755546	12756881	448	-	NA	Tstart=380;Tend=2155;ID=RND-5_FAMILY-1962;shortTE=F;TEgroup=ctg_4|RND-5_FAMILY-1962|1
CM029549.1	RepeatMasker	LINE/RTE-X	12760383	12760996	3574	-	NA	Tstart=1233;Tend=1849;ID=RND-5_FAMILY-1062;shortTE=F
CM029549.1	RepeatMasker	LINE/RTE-X	12761276	12762721	8150	-	NA	Tstart=2088;Tend=3793;ID=RND-5_FAMILY-1062;shortTE=F;TEgroup=ctg_4|RND-5_FAMILY-1062|8
CM029549.1	RepeatMasker	Unknown	12762732	12762953	654	+	NA	Tstart=1039;Tend=1166;ID=RND-6_FAMILY-41;shortTE=F
CM029549.1	RepeatMasker	LINE/RTE-X	12763023	12764402	9087	-	NA	Tstart=750;Tend=2086;ID=RND-5_FAMILY-1062;shortTE=F
CM029549.1	RepeatMasker	Unknown	12764529	12765236	2801	-	NA	Tstart=1911;Tend=2538;ID=RND-1_FAMILY-50;shortTE=F;TEgroup=ctg_4|RND-1_FAMILY-50|1
CM029549.1	RepeatMasker	Unknown	12765986	12766447	2044	-	NA	Tstart=936;Tend=1381;ID=RND-3_FAMILY-549;shortTE=F
CM029549.1	RepeatMasker	Unknown	12766589	12766700	639	-	NA	Tstart=1173;Tend=1267;ID=RND-5_FAMILY-2829;shortTE=F
CM029549.1	RepeatMasker	Unknown	12768694	12768914	677	+	NA	Tstart=899;Tend=1121;ID=RND-1_FAMILY-277;shortTE=F
CM029549.1	RepeatMasker	Unknown	12769267	12769406	673	-	NA	Tstart=834;Tend=974;ID=RND-5_FAMILY-948;shortTE=F
CM029549.1	RepeatMasker	DNA/hAT-Ac	12771189	12771305	826	-	NA	Tstart=2165;Tend=2291;ID=RND-1_FAMILY-649;shortTE=F
CM029549.1	RepeatMasker	DNA/hAT	12772299	12772564	1481	-	NA	Tstart=653;Tend=907;ID=RND-5_FAMILY-2448;shortTE=F
CM029549.1	RepeatMasker	Unknown	12772565	12773554	6223	+	NA	Tstart=810;Tend=1799;ID=RND-1_FAMILY-50;shortTE=F
CM029549.1	RepeatMasker	Unknown	12774309	12775749	605	+	NA	Tstart=1773;Tend=4177;ID=RND-1_FAMILY-50;shortTE=F;TEgroup=ctg_4|RND-1_FAMILY-50|2
CM029549.1	RepeatMasker	DNA/hAT	12775750	12775961	1825	-	NA	Tstart=448;Tend=660;ID=RND-5_FAMILY-2448;shortTE=F
CM029549.1	RepeatMasker	Unknown	12776616	12776723	695	+	NA	Tstart=2819;Tend=2911;ID=RND-6_FAMILY-4261;shortTE=F
CM029549.1	RepeatMasker	Unknown	12776625	12776735	411	-	NA	Tstart=2632;Tend=2743;ID=RND-6_FAMILY-3090;shortTE=F
CM029549.1	RepeatMasker	Unknown	12779865	12779965	571	-	NA	Tstart=930;Tend=1018;ID=RND-1_FAMILY-102;shortTE=F
CM029549.1	RepeatMasker	LINE/RTE-BovB	12780888	12781134	567	-	NA	Tstart=5440;Tend=5670;ID=RND-5_FAMILY-2046;shortTE=F
CM029549.1	RepeatMasker	Unknown	12780946	12781160	1597	+	NA	Tstart=907;Tend=1120;ID=RND-6_FAMILY-425;shortTE=F
CM029549.1	RepeatMasker	Unknown	12782012	12782115	696	-	NA	Tstart=2815;Tend=2918;ID=RND-6_FAMILY-4261;shortTE=F
CM029549.1	RepeatMasker	SINE	12786734	12786942	1369	+	NA	Tstart=838;Tend=1049;ID=RND-6_FAMILY-1645;shortTE=F
CM029549.1	RepeatMasker	Unknown	12788610	12788805	1283	-	NA	Tstart=2545;Tend=2739;ID=RND-5_FAMILY-384;shortTE=F
CM029549.1	RepeatMasker	Unknown	12788808	12789061	2072	-	NA	Tstart=961;Tend=1209;ID=RND-6_FAMILY-5056;shortTE=F
CM029549.1	RepeatMasker	Unknown	12789058	12790880	13424	-	NA	Tstart=734;Tend=2548;ID=RND-5_FAMILY-384;shortTE=F
CM029549.1	RepeatMasker	Unknown	12791996	12792202	1375	-	NA	Tstart=907;Tend=1122;ID=RND-6_FAMILY-425;shortTE=F
CM029549.1	RepeatMasker	Unknown	12792940	12793183	900	-	NA	Tstart=527;Tend=768;ID=RND-6_FAMILY-1816;shortTE=F
CM029549.1	RepeatMasker	DNA/hAT-Charlie	12792970	12793186	1540	-	NA	Tstart=953;Tend=1169;ID=RND-6_FAMILY-6777;shortTE=F
CM029549.1	RepeatMasker	LTR/Gypsy	12795363	12801541	25933	+	NA	Tstart=167;Tend=3130;ID=RND-6_FAMILY-1599;shortTE=F;LTRgroup=ctg_4_g12
CM029549.1	RepeatMasker	Unknown	12801713	12801884	988	-	NA	Tstart=690;Tend=853;ID=RND-6_FAMILY-1374;shortTE=F
CM029549.1	RepeatMasker	Unknown	12802771	12802969	816	-	NA	Tstart=1005;Tend=1203;ID=RND-6_FAMILY-118;shortTE=F
CM029549.1	RepeatMasker	DNA/hAT-Charlie	12805429	12805632	1473	-	NA	Tstart=958;Tend=1173;ID=RND-6_FAMILY-6777;shortTE=F
CM029549.1	RepeatMasker	Unknown	12806204	12806645	3402	+	NA	Tstart=935;Tend=1378;ID=RND-3_FAMILY-549;shortTE=F
CM029549.1	RepeatMasker	Unknown	12808292	12808794	3503	-	NA	Tstart=931;Tend=1400;ID=RND-3_FAMILY-549;shortTE=F
CM029549.1	RepeatMasker	Unknown	12810612	12811090	3575	-	NA	Tstart=1095;Tend=1560;ID=RND-5_FAMILY-1585;shortTE=F
CM029549.1	RepeatMasker	DNA/hAT	12811100	12811575	3387	-	NA	Tstart=447;Tend=909;ID=RND-5_FAMILY-2448;shortTE=F
CM029549.1	RepeatMasker	LINE/L2	12812126	12812387	1920	-	NA	Tstart=1289;Tend=1555;ID=RND-6_FAMILY-5810;shortTE=F
CM029549.1	RepeatMasker	Unknown	12812401	12813685	8679	+	NA	Tstart=997;Tend=2333;ID=RND-5_FAMILY-1838;shortTE=F
CM029549.1	RepeatMasker	Unknown	12814365	12818574	30942	+	NA	Tstart=1610;Tend=5751;ID=RND-6_FAMILY-7091;shortTE=F
CM029549.1	RepeatMasker	Unknown	12820987	12821087	556	+	NA	Tstart=879;Tend=979;ID=RND-6_FAMILY-1939;shortTE=F
CM029549.1	RepeatMasker	Unknown	12822298	12822524	1332	+	NA	Tstart=917;Tend=1138;ID=RND-6_FAMILY-5246;shortTE=F
CM029549.1	RepeatMasker	Unknown	12822304	12822570	1088	-	NA	Tstart=1400;Tend=1648;ID=RND-5_FAMILY-4284;shortTE=F
CM029549.1	RepeatMasker	Unknown	12828036	12828234	918	-	NA	Tstart=940;Tend=1118;ID=RND-6_FAMILY-5354;shortTE=F
CM029549.1	RepeatMasker	Unknown	12829338	12829471	525	-	NA	Tstart=2307;Tend=2497;ID=RND-6_FAMILY-9584;shortTE=T;TEgroup=ctg_4|RND-6_FAMILY-9584|3
CM029549.1	RepeatMasker	RC/Helitron	12834167	12834938	6051	-	NA	Tstart=940;Tend=1712;ID=RND-5_FAMILY-1089;shortTE=F
CM029549.1	RepeatMasker	Unknown	12835420	12835724	1745	-	NA	Tstart=1398;Tend=1708;ID=RND-6_FAMILY-7954;shortTE=F
CM029549.1	RepeatMasker	Unknown	12836908	12837119	1305	-	NA	Tstart=1934;Tend=2164;ID=RND-6_FAMILY-1517;shortTE=F
CM029549.1	RepeatMasker	Unknown	12837122	12837963	3545	+	NA	Tstart=1285;Tend=2333;ID=RND-5_FAMILY-1838;shortTE=F;TEgroup=ctg_4|RND-5_FAMILY-1838|19
CM029549.1	RepeatMasker	Unknown	12837968	12838089	805	+	NA	Tstart=2402;Tend=2508;ID=RND-1_FAMILY-427;shortTE=F
CM029549.1	RepeatMasker	LTR/ERV1	12843420	12843793	1634	+	NA	Tstart=846;Tend=1305;ID=RND-6_FAMILY-1988;shortTE=F
CM029549.1	RepeatMasker	Unknown	12843625	12843825	815	+	NA	Tstart=1159;Tend=1379;ID=RND-6_FAMILY-5627;shortTE=F
CM029549.1	RepeatMasker	LTR/ERV1	12844128	12844366	983	-	NA	Tstart=839;Tend=1095;ID=RND-6_FAMILY-1988;shortTE=F
CM029549.1	RepeatMasker	Unknown	12844163	12844393	1159	-	NA	Tstart=927;Tend=1137;ID=RND-6_FAMILY-5246;shortTE=F
CM029549.1	RepeatMasker	Unknown	12844445	12844708	901	-	NA	Tstart=987;Tend=1246;ID=RND-1_FAMILY-192;shortTE=F
CM029549.1	RepeatMasker	Unknown	12847295	12847419	546	+	NA	Tstart=2348;Tend=2470;ID=RND-1_FAMILY-56;shortTE=F
CM029549.1	RepeatMasker	Unknown	12849299	12849651	1724	+	NA	Tstart=1116;Tend=1471;ID=RND-5_FAMILY-221;shortTE=F
CM029549.1	RepeatMasker	Unknown	12849639	12849753	645	-	NA	Tstart=2820;Tend=2925;ID=RND-6_FAMILY-4261;shortTE=F
CM029549.1	RepeatMasker	Unknown	12849657	12849775	539	+	NA	Tstart=2382;Tend=2493;ID=RND-6_FAMILY-9584;shortTE=F
CM029549.1	RepeatMasker	Unknown	12849772	12850109	1024	+	NA	Tstart=1412;Tend=1737;ID=RND-6_FAMILY-302;shortTE=F
CM029549.1	RepeatMasker	Unknown	12850124	12851818	1362	+	NA	Tstart=465;Tend=1889;ID=RND-5_FAMILY-221;shortTE=F;TEgroup=ctg_4|RND-5_FAMILY-221|2
CM029549.1	RepeatMasker	SINE	12851779	12852041	1236	-	NA	Tstart=834;Tend=1101;ID=RND-6_FAMILY-1645;shortTE=F
CM029549.1	RepeatMasker	DNA/hAT-Charlie	12851828	12852038	1408	+	NA	Tstart=965;Tend=1173;ID=RND-6_FAMILY-6777;shortTE=F
CM029549.1	RepeatMasker	Unknown	12852102	12852409	529	+	NA	Tstart=1529;Tend=2369;ID=RND-5_FAMILY-221;shortTE=F;TEgroup=ctg_4|RND-5_FAMILY-221|3
CM029549.1	RepeatMasker	DNA/Academ-1	12859070	12859373	2383	+	NA	Tstart=863;Tend=1162;ID=RND-1_FAMILY-96;shortTE=F
CM029549.1	RepeatMasker	Unknown	12859584	12859895	1089	+	NA	Tstart=819;Tend=1121;ID=RND-4_FAMILY-12;shortTE=F
CM029549.1	RepeatMasker	Unknown	12860714	12861014	2170	-	NA	Tstart=912;Tend=1192;ID=RND-1_FAMILY-580;shortTE=F
CM029549.1	RepeatMasker	Unknown	12861908	12862100	552	-	NA	Tstart=3609;Tend=4193;ID=RND-6_FAMILY-6534;shortTE=T;TEgroup=ctg_4|RND-6_FAMILY-6534|5
CM029549.1	RepeatMasker	Unknown	12862187	12863295	4522	-	NA	Tstart=1327;Tend=1887;ID=RND-6_FAMILY-1216;shortTE=F;TEgroup=ctg_4|RND-6_FAMILY-1216|5
CM029549.1	RepeatMasker	Unknown	12864013	12864161	953	+	NA	Tstart=2080;Tend=2231;ID=RND-6_FAMILY-1364;shortTE=F
CM029549.1	RepeatMasker	Unknown	12865386	12865512	699	+	NA	Tstart=1063;Tend=1161;ID=RND-6_FAMILY-5258;shortTE=F
CM029549.1	RepeatMasker	Unknown	12866174	12866283	590	-	NA	Tstart=1138;Tend=1251;ID=RND-6_FAMILY-2379;shortTE=F
CM029549.1	RepeatMasker	Unknown	12867752	12868352	3399	+	NA	Tstart=1595;Tend=2181;ID=RND-6_FAMILY-7806;shortTE=F
CM029549.1	RepeatMasker	Unknown	12869118	12869556	3105	-	NA	Tstart=2440;Tend=2891;ID=RND-1_FAMILY-284;shortTE=F
CM029549.1	RepeatMasker	Unknown	12871646	12872401	6209	-	NA	Tstart=980;Tend=1747;ID=RND-5_FAMILY-1305;shortTE=F
CM029549.1	RepeatMasker	Unknown	12873770	12873888	718	+	NA	Tstart=2890;Tend=3014;ID=RND-6_FAMILY-1742;shortTE=F
CM029549.1	RepeatMasker	LTR/Gypsy	12874331	12879238	2472	+	NA	Tstart=892;Tend=5440;ID=RND-6_FAMILY-1945;shortTE=F;TEgroup=ctg_4|RND-6_FAMILY-1945|1
CM029549.1	RepeatMasker	Unknown	12883813	12884113	1466	+	NA	Tstart=4190;Tend=4486;ID=RND-6_FAMILY-1277;shortTE=F
CM029549.1	RepeatMasker	Unknown	12885104	12885313	1421	+	NA	Tstart=928;Tend=1138;ID=RND-6_FAMILY-5246;shortTE=F
CM029549.1	RepeatMasker	Unknown	12886718	12887843	7347	+	NA	Tstart=719;Tend=1809;ID=RND-5_FAMILY-747;shortTE=F
CM029549.1	RepeatMasker	DNA	12890026	12891592	13701	-	NA	Tstart=852;Tend=2424;ID=RND-1_FAMILY-207;shortTE=F
CM029549.1	RepeatMasker	Unknown	12893656	12893895	1412	+	NA	Tstart=922;Tend=1135;ID=RND-6_FAMILY-5246;shortTE=F
CM029549.1	RepeatMasker	Unknown	12894288	12894526	1192	-	NA	Tstart=1427;Tend=1666;ID=RND-1_FAMILY-149;shortTE=F
CM029549.1	RepeatMasker	Unknown	12898041	12898184	713	+	NA	Tstart=957;Tend=1097;ID=RND-1_FAMILY-250;shortTE=F
CM029549.1	RepeatMasker	Unknown	12906642	12906861	724	-	NA	Tstart=759;Tend=971;ID=RND-6_FAMILY-2231;shortTE=F
CM029549.1	RepeatMasker	LINE/Penelope	12915794	12915915	918	+	NA	Tstart=1036;Tend=1157;ID=RND-6_FAMILY-1559;shortTE=F
CM029549.1	RepeatMasker	Unknown	12917725	12917968	1126	+	NA	Tstart=179;Tend=410;ID=RND-5_FAMILY-4284;shortTE=F
CM029549.1	RepeatMasker	Unknown	12917752	12917987	1398	-	NA	Tstart=907;Tend=1122;ID=RND-6_FAMILY-425;shortTE=F
CM029549.1	RepeatMasker	Unknown	12918843	12921402	8211	+	NA	Tstart=249;Tend=2241;ID=RND-6_FAMILY-569;shortTE=F;TEgroup=ctg_4|RND-6_FAMILY-569|1
CM029549.1	RepeatMasker	DNA/Maverick	12925334	12925491	933	-	NA	Tstart=1297;Tend=1457;ID=RND-6_FAMILY-9028;shortTE=F
CM029549.1	RepeatMasker	Unknown	12926399	12926655	1599	-	NA	Tstart=904;Tend=1154;ID=RND-6_FAMILY-5246;shortTE=F
CM029549.1	RepeatMasker	Unknown	12932790	12932942	589	+	NA	Tstart=2812;Tend=2891;ID=RND-6_FAMILY-4261;shortTE=T;TEgroup=ctg_4|RND-6_FAMILY-4261|17
CM029549.1	RepeatMasker	Unknown	12940051	12940478	3351	+	NA	Tstart=860;Tend=1282;ID=RND-6_FAMILY-43;shortTE=F
CM029549.1	RepeatMasker	Unknown	12949206	12950917	13160	+	NA	Tstart=875;Tend=2628;ID=RND-6_FAMILY-4535;shortTE=F
CM029549.1	RepeatMasker	DNA/hAT-Charlie	12952187	12952437	1194	-	NA	Tstart=956;Tend=1202;ID=RND-6_FAMILY-6777;shortTE=F
CM029549.1	RepeatMasker	Unknown	12958324	12960125	11566	+	NA	Tstart=583;Tend=2359;ID=RND-5_FAMILY-655;shortTE=F
CM029549.1	RepeatMasker	Unknown	12961265	12962526	8988	+	NA	Tstart=1045;Tend=2333;ID=RND-5_FAMILY-1838;shortTE=F
CM029549.1	RepeatMasker	Unknown	12964196	12965677	10317	-	NA	Tstart=792;Tend=2201;ID=RND-1_FAMILY-702;shortTE=F
CM029549.1	RepeatMasker	Unknown	12967407	12967623	1581	-	NA	Tstart=956;Tend=1172;ID=RND-1_FAMILY-232;shortTE=F
CM029549.1	RepeatMasker	Unknown	12968215	12968715	4104	-	NA	Tstart=880;Tend=1365;ID=RND-1_FAMILY-204;shortTE=F
CM029549.1	RepeatMasker	Unknown	12969166	12969916	5967	-	NA	Tstart=890;Tend=1627;ID=RND-4_FAMILY-23;shortTE=F
CM029549.1	RepeatMasker	LINE/R1	12970618	12970808	863	+	NA	Tstart=1364;Tend=1540;ID=RND-6_FAMILY-56;shortTE=F
CM029549.1	RepeatMasker	LINE/Penelope	12972613	12973036	2290	+	NA	Tstart=774;Tend=1096;ID=RND-6_FAMILY-5891;shortTE=F;TEgroup=ctg_4|RND-6_FAMILY-5891|13
CM029549.1	RepeatMasker	Unknown	12977712	12977812	749	-	NA	Tstart=962;Tend=1062;ID=RND-6_FAMILY-35;shortTE=F
CM029549.1	RepeatMasker	DNA/hAT-Charlie	12980836	12981056	1433	+	NA	Tstart=954;Tend=1174;ID=RND-6_FAMILY-6777;shortTE=F
CM029549.1	RepeatMasker	Unknown	12981818	12982133	2458	+	NA	Tstart=2252;Tend=2566;ID=RND-5_FAMILY-3134;shortTE=F
CM029549.1	RepeatMasker	Unknown	12982556	12982835	2187	+	NA	Tstart=781;Tend=1065;ID=RND-5_FAMILY-4284;shortTE=F
CM029549.1	RepeatMasker	Unknown	12985317	12986076	5742	-	NA	Tstart=958;Tend=1761;ID=RND-4_FAMILY-218;shortTE=F
CM029549.1	RepeatMasker	Unknown	12987157	12987383	1124	-	NA	Tstart=5178;Tend=5400;ID=RND-4_FAMILY-104;shortTE=F
CM029549.1	RepeatMasker	RC/Helitron	12987428	12988267	2096	-	NA	Tstart=567;Tend=2247;ID=RND-4_FAMILY-19;shortTE=F;TEgroup=ctg_4|RND-4_FAMILY-19|1
CM029549.1	RepeatMasker	SINE	12994047	12994269	1402	-	NA	Tstart=838;Tend=1055;ID=RND-6_FAMILY-1645;shortTE=F
CM029549.1	RepeatMasker	Unknown	12994396	12994609	1576	+	NA	Tstart=1029;Tend=1244;ID=RND-1_FAMILY-197;shortTE=F
CM029549.1	RepeatMasker	Unknown	12995104	12995380	1148	-	NA	Tstart=511;Tend=791;ID=RND-5_FAMILY-3309;shortTE=F
CM029549.1	RepeatMasker	RC/Helitron	12997820	12998109	1728	+	NA	Tstart=539;Tend=864;ID=RND-4_FAMILY-19;shortTE=F
CM029549.1	RepeatMasker	Unknown	12998115	12999964	6285	+	NA	Tstart=856;Tend=1844;ID=RND-1_FAMILY-35;shortTE=F;TEgroup=ctg_4|RND-1_FAMILY-35|3
CM029549.1	RepeatMasker	DNA/Kolobok	13005160	13005654	4217	-	NA	Tstart=932;Tend=1426;ID=RND-1_FAMILY-437;shortTE=F
CM029549.1	RepeatMasker	Unknown	13006483	13008045	11065	+	NA	Tstart=760;Tend=2314;ID=RND-1_FAMILY-58;shortTE=F
CM029549.1	RepeatMasker	Unknown	13009088	13009337	891	-	NA	Tstart=1222;Tend=1454;ID=RND-1_FAMILY-530;shortTE=F
CM029549.1	RepeatMasker	DNA/hAT-Charlie	13009125	13009338	1438	+	NA	Tstart=959;Tend=1173;ID=RND-6_FAMILY-6777;shortTE=F
CM029549.1	RepeatMasker	LINE/I-Jockey	13010171	13010287	518	+	NA	Tstart=2916;Tend=3034;ID=RND-5_FAMILY-1393;shortTE=F
CM029549.1	RepeatMasker	Unknown	13010427	13010761	554	-	NA	Tstart=1348;Tend=1683;ID=RND-5_FAMILY-1485;shortTE=F
CM029549.1	RepeatMasker	Unknown	13010537	13010752	1851	+	NA	Tstart=951;Tend=1166;ID=RND-5_FAMILY-1487;shortTE=F
CM029549.1	RepeatMasker	Unknown	13011514	13011800	1209	+	NA	Tstart=816;Tend=1116;ID=RND-6_FAMILY-425;shortTE=F
CM029549.1	RepeatMasker	DNA/TcMar-Tigger	13011568	13011846	571	+	NA	Tstart=657;Tend=914;ID=RND-6_FAMILY-1492;shortTE=F
CM029549.1	RepeatMasker	Unknown	13014128	13014436	1356	-	NA	Tstart=818;Tend=1376;ID=RND-4_FAMILY-12;shortTE=F
CM029549.1	RepeatMasker	Unknown	13015020	13016129	1375	+	NA	Tstart=841;Tend=3425;ID=RND-1_FAMILY-215;shortTE=F;TEgroup=ctg_4|RND-1_FAMILY-215|5
CM029549.1	RepeatMasker	Unknown	13016155	13016304	854	+	NA	Tstart=3421;Tend=3570;ID=RND-1_FAMILY-215;shortTE=F
CM029549.1	RepeatMasker	Unknown	13016637	13019208	15185	-	NA	Tstart=439;Tend=2702;ID=RND-6_FAMILY-738;shortTE=F
CM029549.1	RepeatMasker	Unknown	13019602	13019736	843	-	NA	Tstart=176;Tend=296;ID=RND-6_FAMILY-738;shortTE=F
CM029549.1	RepeatMasker	LINE/L2	13020004	13020167	663	-	NA	Tstart=843;Tend=1051;ID=RND-1_FAMILY-765;shortTE=F
CM029549.1	RepeatMasker	Unknown	13021220	13022633	10214	+	NA	Tstart=202;Tend=1675;ID=RND-6_FAMILY-2379;shortTE=F
CM029549.1	RepeatMasker	Unknown	13022708	13022941	1138	-	NA	Tstart=832;Tend=1036;ID=RND-1_FAMILY-126;shortTE=F
CM029549.1	RepeatMasker	DNA/hAT-Tip100	13023932	13024756	6535	-	NA	Tstart=1999;Tend=2820;ID=RND-1_FAMILY-435;shortTE=F
CM029549.1	RepeatMasker	Unknown	13024879	13025895	8665	-	NA	Tstart=1167;Tend=2184;ID=RND-5_FAMILY-444;shortTE=F
CM029549.1	RepeatMasker	Unknown	13025884	13029144	27789	+	NA	Tstart=937;Tend=4177;ID=RND-1_FAMILY-50;shortTE=F
CM029549.1	RepeatMasker	Unknown	13030776	13030878	580	+	NA	Tstart=2123;Tend=2226;ID=RND-5_FAMILY-612;shortTE=F
CM029549.1	RepeatMasker	Unknown	13033174	13033451	2147	-	NA	Tstart=979;Tend=1268;ID=RND-1_FAMILY-16;shortTE=F
CM029549.1	RepeatMasker	Unknown	13035640	13035920	2137	+	NA	Tstart=294;Tend=572;ID=RND-6_FAMILY-2528;shortTE=F
CM029549.1	RepeatMasker	Unknown	13037872	13038092	2571	+	NA	Tstart=864;Tend=1167;ID=RND-6_FAMILY-41;shortTE=F
CM029549.1	RepeatMasker	Unknown	13038278	13038407	862	-	NA	Tstart=900;Tend=1029;ID=RND-6_FAMILY-3469;shortTE=F
CM029549.1	RepeatMasker	Unknown	13040118	13040241	721	-	NA	Tstart=1011;Tend=1131;ID=RND-6_FAMILY-4706;shortTE=F
CM029549.1	RepeatMasker	Unknown	13040217	13040458	1300	+	NA	Tstart=921;Tend=1168;ID=RND-5_FAMILY-1487;shortTE=F
CM029549.1	RepeatMasker	DNA	13040247	13040459	1597	-	NA	Tstart=753;Tend=971;ID=RND-6_FAMILY-1340;shortTE=F
CM029549.1	RepeatMasker	Unknown	13040251	13040491	1177	-	NA	Tstart=3459;Tend=3706;ID=RND-6_FAMILY-2528;shortTE=F
CM029549.1	RepeatMasker	Unknown	13040479	13040772	2478	-	NA	Tstart=746;Tend=1036;ID=RND-4_FAMILY-349;shortTE=F
CM029549.1	RepeatMasker	LINE/Penelope	13040769	13040892	535	-	NA	Tstart=796;Tend=923;ID=RND-6_FAMILY-5891;shortTE=F
CM029549.1	RepeatMasker	Unknown	13041654	13041957	1595	-	NA	Tstart=4189;Tend=4480;ID=RND-6_FAMILY-1277;shortTE=F
CM029549.1	RepeatMasker	Unknown	13042062	13042445	2576	-	NA	Tstart=1936;Tend=2337;ID=RND-6_FAMILY-4018;shortTE=F
CM029549.1	RepeatMasker	DNA/TcMar-Tc1	13042733	13043334	1267	-	NA	Tstart=1031;Tend=1597;ID=RND-4_FAMILY-109;shortTE=F
CM029549.1	RepeatMasker	LINE/RTE-RTE	13044006	13044162	440	+	NA	Tstart=653;Tend=817;ID=RND-6_FAMILY-2555;shortTE=T;TEgroup=ctg_4|RND-6_FAMILY-2555|2
CM029549.1	RepeatMasker	Unknown	13045017	13045191	589	+	NA	Tstart=1140;Tend=1332;ID=RND-6_FAMILY-6331;shortTE=F
CM029549.1	RepeatMasker	Unknown	13046593	13046867	1280	-	NA	Tstart=828;Tend=1071;ID=RND-6_FAMILY-5676;shortTE=F
CM029549.1	RepeatMasker	Unknown	13046627	13046907	1706	+	NA	Tstart=907;Tend=1122;ID=RND-6_FAMILY-425;shortTE=F
CM029549.1	RepeatMasker	Unknown	13047212	13047322	482	-	NA	Tstart=1039;Tend=1153;ID=RND-6_FAMILY-41;shortTE=F
CM029549.1	RepeatMasker	Unknown	13048238	13048426	1313	+	NA	Tstart=918;Tend=1104;ID=RND-6_FAMILY-656;shortTE=F
CM029549.1	RepeatMasker	Unknown	13049610	13049717	504	-	NA	Tstart=3960;Tend=4103;ID=RND-6_FAMILY-1007;shortTE=F
CM029549.1	RepeatMasker	Unknown	13049724	13050119	2827	-	NA	Tstart=5157;Tend=5564;ID=RND-1_FAMILY-108;shortTE=F
CM029549.1	RepeatMasker	RC/Helitron	13052136	13052825	4639	+	NA	Tstart=1430;Tend=2186;ID=RND-4_FAMILY-19;shortTE=F
CM029549.1	RepeatMasker	Unknown	13053931	13055608	14860	+	NA	Tstart=770;Tend=2446;ID=RND-1_FAMILY-481;shortTE=F
CM029549.1	RepeatMasker	Unknown	13057599	13058377	6910	-	NA	Tstart=940;Tend=1719;ID=RND-1_FAMILY-464;shortTE=F
CM029549.1	RepeatMasker	Unknown	13059055	13059391	1982	-	NA	Tstart=1860;Tend=2196;ID=RND-5_FAMILY-738;shortTE=F
CM029549.1	RepeatMasker	Unknown	13059722	13061257	12466	-	NA	Tstart=839;Tend=2343;ID=RND-1_FAMILY-347;shortTE=F
CM029549.1	RepeatMasker	Unknown	13061482	13062016	2339	-	NA	Tstart=122;Tend=608;ID=RND-5_FAMILY-738;shortTE=F
CM029549.1	RepeatMasker	LTR/ERV1	13062567	13062986	1731	+	NA	Tstart=925;Tend=1306;ID=RND-6_FAMILY-1988;shortTE=F
CM029549.1	RepeatMasker	Unknown	13062770	13063015	1156	-	NA	Tstart=10;Tend=256;ID=RND-6_FAMILY-1297;shortTE=F
CM029549.1	RepeatMasker	Unknown	13063112	13063241	492	+	NA	Tstart=2350;Tend=2476;ID=RND-1_FAMILY-56;shortTE=F
CM029549.1	RepeatMasker	Unknown	13063669	13063814	755	-	NA	Tstart=1661;Tend=1805;ID=RND-1_FAMILY-61;shortTE=F
CM029549.1	RepeatMasker	Unknown	13065695	13065799	490	+	NA	Tstart=846;Tend=949;ID=RND-6_FAMILY-7695;shortTE=F
CM029549.1	RepeatMasker	Unknown	13066014	13066354	2168	+	NA	Tstart=906;Tend=1229;ID=RND-1_FAMILY-580;shortTE=F
CM029549.1	RepeatMasker	Unknown	13066356	13066484	534	-	NA	Tstart=924;Tend=1061;ID=RND-6_FAMILY-949;shortTE=F
CM029549.1	RepeatMasker	Unknown	13066751	13067022	1019	-	NA	Tstart=865;Tend=1168;ID=RND-6_FAMILY-41;shortTE=F
CM029549.1	RepeatMasker	Unknown	13067142	13067480	1765	-	NA	Tstart=994;Tend=1341;ID=RND-1_FAMILY-735;shortTE=F
CM029549.1	RepeatMasker	Unknown	13067610	13067964	2557	-	NA	Tstart=3345;Tend=3709;ID=RND-6_FAMILY-1007;shortTE=F
CM029549.1	RepeatMasker	Unknown	13069421	13069589	834	-	NA	Tstart=1104;Tend=1209;ID=RND-1_FAMILY-125;shortTE=F
CM029549.1	RepeatMasker	LINE/RTE-X	13072107	13074652	19963	+	NA	Tstart=24;Tend=2464;ID=RND-6_FAMILY-7698;shortTE=F
CM029549.1	RepeatMasker	Unknown	13076587	13076903	1209	-	NA	Tstart=971;Tend=1266;ID=RND-1_FAMILY-16;shortTE=F
CM029549.1	RepeatMasker	Unknown	13077214	13078179	6491	+	NA	Tstart=649;Tend=1571;ID=RND-1_FAMILY-837;shortTE=F
CM029549.1	RepeatMasker	Unknown	13079719	13081625	10307	+	NA	Tstart=794;Tend=3030;ID=RND-1_FAMILY-212;shortTE=F;TEgroup=ctg_4|RND-1_FAMILY-212|2
CM029549.1	RepeatMasker	Unknown	13081626	13082385	3095	+	NA	Tstart=1963;Tend=2364;ID=RND-1_FAMILY-711;shortTE=F
CM029549.1	RepeatMasker	Unknown	13082374	13082668	2233	+	NA	Tstart=776;Tend=1071;ID=RND-5_FAMILY-4284;shortTE=F
CM029549.1	RepeatMasker	Unknown	13082653	13083570	6657	+	NA	Tstart=2353;Tend=3339;ID=RND-1_FAMILY-711;shortTE=F
CM029549.1	RepeatMasker	Unknown	13083709	13084467	6589	+	NA	Tstart=949;Tend=1723;ID=RND-6_FAMILY-857;shortTE=F
CM029549.1	RepeatMasker	Unknown	13085427	13086397	6473	-	NA	Tstart=571;Tend=1565;ID=RND-6_FAMILY-4876;shortTE=F
CM029549.1	RepeatMasker	Unknown	13087076	13087382	535	-	NA	Tstart=707;Tend=1050;ID=RND-6_FAMILY-1374;shortTE=F
CM029549.1	RepeatMasker	Unknown	13087775	13088171	2653	+	NA	Tstart=816;Tend=1216;ID=RND-6_FAMILY-4876;shortTE=F
CM029549.1	RepeatMasker	Unknown	13088177	13088468	2249	+	NA	Tstart=936;Tend=1242;ID=RND-1_FAMILY-223;shortTE=F
CM029549.1	RepeatMasker	DNA/Academ-1	13088469	13088597	772	+	NA	Tstart=1522;Tend=1649;ID=RND-1_FAMILY-96;shortTE=F
CM029549.1	RepeatMasker	Unknown	13088984	13089086	548	+	NA	Tstart=811;Tend=912;ID=RND-1_FAMILY-537;shortTE=F
CM029549.1	RepeatMasker	Unknown	13089394	13089517	494	+	NA	Tstart=1833;Tend=1947;ID=RND-5_FAMILY-1633;shortTE=F
CM029549.1	RepeatMasker	Unknown	13091928	13092556	569	-	NA	Tstart=3128;Tend=3774;ID=RND-5_FAMILY-1370;shortTE=F
CM029549.1	RepeatMasker	LINE/CR1	13092943	13095063	18799	+	NA	Tstart=1;Tend=2115;ID=RND-6_FAMILY-808;shortTE=F
CM029549.1	RepeatMasker	Unknown	13095211	13096177	4076	-	NA	Tstart=822;Tend=1869;ID=RND-5_FAMILY-3021;shortTE=F
CM029549.1	RepeatMasker	Unknown	13096149	13096401	1110	+	NA	Tstart=905;Tend=1150;ID=RND-6_FAMILY-425;shortTE=F
CM029549.1	RepeatMasker	Unknown	13096423	13096622	1267	-	NA	Tstart=912;Tend=1086;ID=RND-1_FAMILY-137;shortTE=F
CM029549.1	RepeatMasker	Unknown	13096924	13097598	5272	-	NA	Tstart=867;Tend=1539;ID=RND-1_FAMILY-249;shortTE=F
CM029549.1	RepeatMasker	Unknown	13098225	13098561	2641	-	NA	Tstart=1988;Tend=2324;ID=RND-6_FAMILY-7922;shortTE=F
CM029549.1	RepeatMasker	Unknown	13098620	13099009	901	+	NA	Tstart=323;Tend=681;ID=RND-6_FAMILY-3939;shortTE=F
CM029549.1	RepeatMasker	Unknown	13099221	13100760	6359	+	NA	Tstart=976;Tend=1749;ID=RND-5_FAMILY-1305;shortTE=F;TEgroup=ctg_4|RND-5_FAMILY-1305|1
CM029549.1	RepeatMasker	Unknown	13101090	13101195	788	-	NA	Tstart=2809;Tend=2911;ID=RND-6_FAMILY-4261;shortTE=F
CM029549.1	RepeatMasker	DNA/PIF-Harbinger	13104154	13104291	402	+	NA	Tstart=1128;Tend=1249;ID=HARBINGER-1_LMI;shortTE=F
CM029549.1	RepeatMasker	Unknown	13104482	13104648	887	+	NA	Tstart=723;Tend=887;ID=RND-5_FAMILY-3550;shortTE=F
CM029549.1	RepeatMasker	LTR/Gypsy	13104907	13105071	1363	-	NA	Tstart=668;Tend=832;ID=RND-6_FAMILY-661;shortTE=F
CM029549.1	RepeatMasker	LTR/Gypsy	13105399	13107487	11828	-	NA	Tstart=1813;Tend=4020;ID=RND-6_FAMILY-661;shortTE=F
CM029549.1	RepeatMasker	Unknown	13107490	13107664	914	+	NA	Tstart=535;Tend=716;ID=RND-5_FAMILY-2715;shortTE=F
CM029549.1	RepeatMasker	Unknown	13107667	13107994	2338	+	NA	Tstart=935;Tend=1243;ID=RND-4_FAMILY-1013;shortTE=F
CM029549.1	RepeatMasker	Unknown	13108013	13108894	3300	+	NA	Tstart=755;Tend=2004;ID=RND-5_FAMILY-2715;shortTE=F;TEgroup=ctg_4|RND-5_FAMILY-2715|1
CM029549.1	RepeatMasker	Unknown	13109093	13109241	797	+	NA	Tstart=985;Tend=1129;ID=RND-1_FAMILY-410;shortTE=F
CM029549.1	RepeatMasker	Unknown	13109643	13109744	476	+	NA	Tstart=1121;Tend=1221;ID=RND-6_FAMILY-3939;shortTE=F
CM029549.1	RepeatMasker	Unknown	13109911	13110714	4517	+	NA	Tstart=2401;Tend=3147;ID=RND-6_FAMILY-3939;shortTE=F
CM029549.1	RepeatMasker	Unknown	13110725	13111334	3845	-	NA	Tstart=1245;Tend=1847;ID=RND-1_FAMILY-35;shortTE=F
CM029549.1	RepeatMasker	Unknown	13111578	13112841	467	-	NA	Tstart=748;Tend=1826;ID=RND-4_FAMILY-174;shortTE=T;TEgroup=ctg_4|RND-4_FAMILY-174|3
CM029549.1	RepeatMasker	DNA/TcMar-Tc1	13112861	13113505	3499	+	NA	Tstart=1203;Tend=1880;ID=RND-5_FAMILY-1070;shortTE=F
CM029549.1	RepeatMasker	Unknown	13113509	13114135	3072	-	NA	Tstart=880;Tend=1508;ID=RND-1_FAMILY-458;shortTE=F
CM029549.1	RepeatMasker	Unknown	13114136	13116104	9382	-	NA	Tstart=778;Tend=2495;ID=RND-1_FAMILY-510;shortTE=F;TEgroup=ctg_4|RND-1_FAMILY-510|1
CM029549.1	RepeatMasker	LINE/Penelope	13115624	13115736	1012	-	NA	Tstart=1842;Tend=1954;ID=RND-6_FAMILY-195;shortTE=F
CM029549.1	RepeatMasker	DNA/CMC-EnSpm	13116227	13117623	8296	-	NA	Tstart=803;Tend=2196;ID=RND-1_FAMILY-256;shortTE=F
CM029549.1	RepeatMasker	LINE/Penelope	13117651	13117819	911	+	NA	Tstart=2540;Tend=2700;ID=RND-6_FAMILY-2881;shortTE=F
CM029549.1	RepeatMasker	Unknown	13119131	13120624	12710	+	NA	Tstart=815;Tend=2301;ID=RND-1_FAMILY-334;shortTE=F
CM029549.1	RepeatMasker	Unknown	13120625	13124270	31096	-	NA	Tstart=3301;Tend=6951;ID=RND-1_FAMILY-678;shortTE=F
CM029549.1	RepeatMasker	Unknown	13126022	13127731	12317	+	NA	Tstart=452;Tend=2129;ID=RND-6_FAMILY-769;shortTE=F
CM029549.1	RepeatMasker	Unknown	13128735	13129160	2493	+	NA	Tstart=3346;Tend=3808;ID=RND-6_FAMILY-1007;shortTE=F
CM029549.1	RepeatMasker	Unknown	13129899	13130070	1453	+	NA	Tstart=972;Tend=1143;ID=RND-1_FAMILY-16;shortTE=F
CM029549.1	RepeatMasker	Unknown	13130994	13131734	5846	+	NA	Tstart=934;Tend=1700;ID=RND-1_FAMILY-121;shortTE=F
CM029549.1	RepeatMasker	LTR/ERV1	13132159	13132435	1323	+	NA	Tstart=1052;Tend=1762;ID=RND-6_FAMILY-1988;shortTE=F;TEgroup=ctg_4|RND-6_FAMILY-1988|18
CM029549.1	RepeatMasker	Unknown	13132193	13132407	1556	-	NA	Tstart=907;Tend=1122;ID=RND-6_FAMILY-425;shortTE=F
CM029549.1	RepeatMasker	Unknown	13132864	13133015	876	+	NA	Tstart=2851;Tend=3016;ID=RND-5_FAMILY-3489;shortTE=F
CM029549.1	RepeatMasker	Unknown	13135651	13135888	1195	-	NA	Tstart=793;Tend=1028;ID=RND-1_FAMILY-585;shortTE=F
CM029549.1	RepeatMasker	LTR/ERV1	13136446	13136663	1852	-	NA	Tstart=1089;Tend=1306;ID=RND-6_FAMILY-1988;shortTE=F
CM029549.1	RepeatMasker	Unknown	13136447	13136690	1225	-	NA	Tstart=1742;Tend=1989;ID=RND-1_FAMILY-379;shortTE=F
CM029549.1	RepeatMasker	LINE/Penelope	13136930	13137146	483	-	NA	Tstart=829;Tend=1028;ID=RND-6_FAMILY-5891;shortTE=F
CM029549.1	RepeatMasker	DNA/hAT-Charlie	13137159	13137379	412	-	NA	Tstart=1160;Tend=1384;ID=RND-6_FAMILY-1609;shortTE=F
CM029549.1	RepeatMasker	Unknown	13138202	13138328	442	-	NA	Tstart=1120;Tend=1239;ID=RND-1_FAMILY-209;shortTE=F
CM029549.1	RepeatMasker	Unknown	13139855	13141281	11523	+	NA	Tstart=864;Tend=2270;ID=RND-1_FAMILY-277;shortTE=F
CM029549.1	RepeatMasker	DNA/TcMar-Mariner	13142530	13142839	1322	+	NA	Tstart=952;Tend=1299;ID=RND-5_FAMILY-1779;shortTE=F
CM029549.1	RepeatMasker	Unknown	13144838	13144977	505	+	NA	Tstart=1398;Tend=1526;ID=RND-6_FAMILY-953;shortTE=F
CM029549.1	RepeatMasker	Unknown	13145206	13145347	882	-	NA	Tstart=6389;Tend=6530;ID=RND-6_FAMILY-825;shortTE=F
CM029549.1	RepeatMasker	Unknown	13147492	13147763	1137	+	NA	Tstart=904;Tend=1209;ID=RND-6_FAMILY-2652;shortTE=F
CM029549.1	RepeatMasker	Unknown	13147953	13148173	833	+	NA	Tstart=1199;Tend=1421;ID=RND-6_FAMILY-1097;shortTE=F
CM029549.1	RepeatMasker	DNA	13150673	13150888	1566	-	NA	Tstart=755;Tend=973;ID=RND-6_FAMILY-1340;shortTE=F
CM029549.1	RepeatMasker	Unknown	13151058	13151251	979	-	NA	Tstart=951;Tend=1137;ID=RND-5_FAMILY-930;shortTE=F
CM029549.1	RepeatMasker	Unknown	13155639	13155820	658	+	NA	Tstart=1447;Tend=1644;ID=RND-1_FAMILY-413;shortTE=F
CM029549.1	RepeatMasker	DNA/TcMar-Tc1	13157505	13158438	7007	+	NA	Tstart=992;Tend=1959;ID=RND-2_FAMILY-37;shortTE=F
CM029549.1	RepeatMasker	Unknown	13159476	13160074	3673	-	NA	Tstart=891;Tend=1830;ID=RND-1_FAMILY-178;shortTE=F
CM029549.1	RepeatMasker	RC/Helitron	13159794	13160157	966	+	NA	Tstart=1877;Tend=2186;ID=RND-4_FAMILY-19;shortTE=F
CM029549.1	RepeatMasker	Unknown	13164425	13164562	557	+	NA	Tstart=1048;Tend=1196;ID=RND-5_FAMILY-481;shortTE=F
CM029549.1	RepeatMasker	Unknown	13164555	13164664	414	-	NA	Tstart=2348;Tend=2478;ID=RND-1_FAMILY-56;shortTE=F
CM029549.1	RepeatMasker	Unknown	13164607	13164724	1695	+	NA	Tstart=951;Tend=1152;ID=RND-5_FAMILY-1487;shortTE=F
CM029549.1	RepeatMasker	Unknown	13164725	13164998	1419	-	NA	Tstart=2241;Tend=2484;ID=RND-5_FAMILY-862;shortTE=F
CM029549.1	RepeatMasker	Unknown	13165595	13165932	1371	+	NA	Tstart=899;Tend=1083;ID=RND-1_FAMILY-386;shortTE=F;TEgroup=ctg_4|RND-1_FAMILY-386|2
CM029549.1	RepeatMasker	Unknown	13168640	13168823	715	+	NA	Tstart=2020;Tend=2193;ID=RND-6_FAMILY-1097;shortTE=F
CM029549.1	RepeatMasker	LINE/Penelope	13169177	13169616	2300	-	NA	Tstart=2543;Tend=2967;ID=RND-6_FAMILY-2881;shortTE=F
CM029549.1	RepeatMasker	Unknown	13169617	13169737	669	+	NA	Tstart=921;Tend=1054;ID=RND-6_FAMILY-4920;shortTE=F
CM029549.1	RepeatMasker	Unknown	13169838	13170012	1219	-	NA	Tstart=923;Tend=1109;ID=RND-6_FAMILY-1885;shortTE=F
CM029549.1	RepeatMasker	Unknown	13170840	13171143	2034	+	NA	Tstart=1398;Tend=1706;ID=RND-6_FAMILY-7954;shortTE=F
CM029549.1	RepeatMasker	LTR/ERV1	13171698	13171945	922	+	NA	Tstart=846;Tend=1067;ID=RND-6_FAMILY-1988;shortTE=F
CM029549.1	RepeatMasker	Unknown	13173221	13173833	3523	-	NA	Tstart=1138;Tend=1746;ID=RND-1_FAMILY-675;shortTE=F
CM029549.1	RepeatMasker	DNA/hAT-Tip100	13173853	13174031	699	+	NA	Tstart=1716;Tend=1886;ID=RND-6_FAMILY-1651;shortTE=F
CM029549.1	RepeatMasker	Unknown	13174033	13174407	2885	-	NA	Tstart=767;Tend=1138;ID=RND-1_FAMILY-675;shortTE=F
CM029549.1	RepeatMasker	Unknown	13174870	13175137	1236	-	NA	Tstart=815;Tend=1036;ID=RND-4_FAMILY-12;shortTE=F
CM029549.1	RepeatMasker	Unknown	13174874	13175229	978	+	NA	Tstart=1457;Tend=1767;ID=RND-6_FAMILY-1499;shortTE=F
CM029549.1	RepeatMasker	Unknown	13175996	13176216	908	+	NA	Tstart=973;Tend=1179;ID=RND-6_FAMILY-5056;shortTE=F
CM029549.1	RepeatMasker	Unknown	13176289	13176630	645	-	NA	Tstart=956;Tend=1278;ID=RND-1_FAMILY-371;shortTE=F
CM029549.1	RepeatMasker	LINE/L2	13176825	13176932	462	+	NA	Tstart=1358;Tend=1449;ID=RND-6_FAMILY-183;shortTE=F
CM029549.1	RepeatMasker	Unknown	13177540	13178380	6918	-	NA	Tstart=803;Tend=1643;ID=RND-6_FAMILY-49;shortTE=F
CM029549.1	RepeatMasker	Unknown	13178746	13179057	1269	+	NA	Tstart=746;Tend=1072;ID=RND-4_FAMILY-349;shortTE=F
CM029549.1	RepeatMasker	Unknown	13179272	13179471	706	-	NA	Tstart=2198;Tend=2397;ID=RND-6_FAMILY-2528;shortTE=F
CM029549.1	RepeatMasker	Unknown	13179945	13180240	1931	-	NA	Tstart=534;Tend=816;ID=RND-6_FAMILY-1375;shortTE=F
CM029549.1	RepeatMasker	Unknown	13181870	13182223	1629	+	NA	Tstart=1368;Tend=1765;ID=RND-1_FAMILY-56;shortTE=F
CM029549.1	RepeatMasker	Unknown	13184498	13184683	422	+	NA	Tstart=1340;Tend=1528;ID=RND-6_FAMILY-5676;shortTE=F
CM029549.1	RepeatMasker	Unknown	13187257	13187401	485	+	NA	Tstart=453;Tend=682;ID=RND-6_FAMILY-5222;shortTE=F
CM029549.1	RepeatMasker	DNA/TcMar-Tc1	13191290	13191598	434	-	NA	Tstart=1046;Tend=1347;ID=MARINER-36_LMI;shortTE=F
CM029549.1	RepeatMasker	Unknown	13191673	13191844	684	-	NA	Tstart=2062;Tend=2264;ID=RND-6_FAMILY-766;shortTE=F
CM029549.1	RepeatMasker	DNA/TcMar-Mariner	13192213	13193175	4944	-	NA	Tstart=725;Tend=1699;ID=RND-5_FAMILY-287;shortTE=F
CM029549.1	RepeatMasker	Unknown	13193711	13193826	522	+	NA	Tstart=2061;Tend=2192;ID=RND-6_FAMILY-6331;shortTE=F
CM029549.1	RepeatMasker	Unknown	13193820	13194139	1355	-	NA	Tstart=314;Tend=625;ID=RND-6_FAMILY-766;shortTE=F
CM029549.1	RepeatMasker	Unknown	13194526	13194778	648	+	NA	Tstart=1648;Tend=1794;ID=RND-1_FAMILY-244;shortTE=F;TEgroup=ctg_4|RND-1_FAMILY-244|7
CM029549.1	RepeatMasker	Unknown	13195082	13195376	2384	-	NA	Tstart=743;Tend=1041;ID=RND-4_FAMILY-349;shortTE=F
CM029549.1	RepeatMasker	Unknown	13195957	13196156	1538	+	NA	Tstart=917;Tend=1118;ID=RND-6_FAMILY-3469;shortTE=F
CM029549.1	RepeatMasker	Unknown	13196168	13196997	3371	+	NA	Tstart=1079;Tend=1733;ID=RND-1_FAMILY-414;shortTE=F;TEgroup=ctg_4|RND-1_FAMILY-414|1
CM029549.1	RepeatMasker	DNA/hAT-Ac	13204536	13204984	2482	+	NA	Tstart=228;Tend=684;ID=RND-1_FAMILY-649;shortTE=F
CM029549.1	RepeatMasker	Unknown	13205208	13205662	897	-	NA	Tstart=1374;Tend=1786;ID=RND-1_FAMILY-56;shortTE=F;TEgroup=ctg_4|RND-1_FAMILY-56|12
CM029549.1	RepeatMasker	Unknown	13205952	13206824	6823	-	NA	Tstart=794;Tend=1667;ID=RND-1_FAMILY-212;shortTE=F
CM029549.1	RepeatMasker	Unknown	13206852	13206978	746	+	NA	Tstart=2521;Tend=2655;ID=RND-1_FAMILY-227;shortTE=F
CM029549.1	RepeatMasker	Unknown	13210350	13210601	1063	-	NA	Tstart=519;Tend=780;ID=RND-5_FAMILY-3309;shortTE=F
CM029549.1	RepeatMasker	Unknown	13210612	13210727	448	+	NA	Tstart=1112;Tend=1230;ID=RND-6_FAMILY-1297;shortTE=F
CM029549.1	RepeatMasker	LTR/ERV1	13212381	13212861	2306	+	NA	Tstart=846;Tend=1309;ID=RND-6_FAMILY-1988;shortTE=F
CM029549.1	RepeatMasker	DNA/hAT-Charlie	13214323	13214541	1286	-	NA	Tstart=953;Tend=1175;ID=RND-6_FAMILY-6777;shortTE=F
CM029549.1	RepeatMasker	Unknown	13214327	13214575	1187	-	NA	Tstart=78;Tend=330;ID=RND-6_FAMILY-1499;shortTE=F
CM029549.1	RepeatMasker	Unknown	13215724	13215909	903	-	NA	Tstart=1346;Tend=1519;ID=RND-6_FAMILY-7922;shortTE=F
CM029549.1	RepeatMasker	Unknown	13218904	13219735	6689	-	NA	Tstart=905;Tend=1751;ID=RND-6_FAMILY-535;shortTE=F
CM029549.1	RepeatMasker	LINE/L2	13219724	13219825	570	-	NA	Tstart=3226;Tend=3332;ID=RND-5_FAMILY-852;shortTE=F
CM029549.1	RepeatMasker	LINE/L2	13220350	13220495	449	-	NA	Tstart=846;Tend=1037;ID=RND-1_FAMILY-765;shortTE=F
CM029549.1	RepeatMasker	Unknown	13220434	13220758	1304	+	NA	Tstart=1425;Tend=1672;ID=RND-6_FAMILY-1499;shortTE=F
CM029549.1	RepeatMasker	SINE	13220523	13220732	1397	-	NA	Tstart=838;Tend=1051;ID=RND-6_FAMILY-1645;shortTE=F
CM029549.1	RepeatMasker	LINE/RTE-X	13221463	13221874	1501	+	NA	Tstart=1249;Tend=1642;ID=RND-6_FAMILY-1802;shortTE=F
CM029549.1	RepeatMasker	Unknown	13223918	13224124	1178	-	NA	Tstart=957;Tend=1185;ID=RND-1_FAMILY-232;shortTE=F
CM029549.1	RepeatMasker	Unknown	13225078	13225316	1273	-	NA	Tstart=876;Tend=1110;ID=RND-5_FAMILY-153;shortTE=F
CM029549.1	RepeatMasker	DNA/hAT-Charlie	13227521	13227779	1162	+	NA	Tstart=917;Tend=1180;ID=RND-6_FAMILY-6777;shortTE=F
CM029549.1	RepeatMasker	Unknown	13227558	13227786	1311	-	NA	Tstart=908;Tend=1142;ID=RND-6_FAMILY-5246;shortTE=F
CM029549.1	RepeatMasker	Unknown	13228458	13228729	912	-	NA	Tstart=835;Tend=1096;ID=RND-6_FAMILY-5991;shortTE=F
CM029549.1	RepeatMasker	SINE	13228494	13228708	1269	-	NA	Tstart=840;Tend=1055;ID=RND-6_FAMILY-1645;shortTE=F
CM029549.1	RepeatMasker	Unknown	13229139	13229421	1316	-	NA	Tstart=898;Tend=1225;ID=RND-6_FAMILY-11239;shortTE=F
CM029549.1	RepeatMasker	LINE/CR1	13229463	13229785	696	-	NA	Tstart=1121;Tend=1440;ID=RND-5_FAMILY-3848;shortTE=F
CM029549.1	RepeatMasker	LINE/L2	13229793	13230138	1423	+	NA	Tstart=4665;Tend=5015;ID=RND-5_FAMILY-643;shortTE=F
CM029549.1	RepeatMasker	Unknown	13232111	13232921	5362	+	NA	Tstart=903;Tend=1745;ID=RND-6_FAMILY-535;shortTE=F
CM029549.1	RepeatMasker	RC/Helitron	13233988	13234759	5300	+	NA	Tstart=1368;Tend=2186;ID=RND-4_FAMILY-19;shortTE=F
CM029549.1	RepeatMasker	RC/Helitron	13237343	13237582	820	-	NA	Tstart=2219;Tend=2457;ID=RND-4_FAMILY-36;shortTE=F
CM029549.1	RepeatMasker	SINE	13237369	13237582	1567	-	NA	Tstart=840;Tend=1055;ID=RND-6_FAMILY-1645;shortTE=F
CM029549.1	RepeatMasker	Unknown	13238178	13238475	2210	+	NA	Tstart=744;Tend=1042;ID=RND-4_FAMILY-349;shortTE=F
CM029549.1	RepeatMasker	LTR/Gypsy	13238493	13242652	36800	-	NA	Tstart=770;Tend=4928;ID=RND-5_FAMILY-4042;shortTE=F;LTRgroup=ctg_4_g13
CM029549.1	RepeatMasker	Unknown	13244226	13244369	574	-	NA	Tstart=1034;Tend=1177;ID=RND-5_FAMILY-433;shortTE=F
CM029549.1	RepeatMasker	LTR/ERV1	13245704	13245930	765	+	NA	Tstart=1525;Tend=1784;ID=RND-6_FAMILY-1988;shortTE=F
CM029549.1	RepeatMasker	DNA/hAT-Charlie	13246641	13246863	1495	-	NA	Tstart=956;Tend=1179;ID=RND-6_FAMILY-6777;shortTE=F
CM029549.1	RepeatMasker	Unknown	13248087	13248239	750	-	NA	Tstart=2010;Tend=2146;ID=RND-6_FAMILY-5;shortTE=F
CM029549.1	RepeatMasker	LTR/ERV1	13248333	13248547	1712	+	NA	Tstart=1090;Tend=1306;ID=RND-6_FAMILY-1988;shortTE=F
CM029549.1	RepeatMasker	DNA/TcMar-Tc1	13252669	13252773	480	-	NA	Tstart=2746;Tend=2854;ID=RND-5_FAMILY-1070;shortTE=F
CM029549.1	RepeatMasker	Unknown	13253205	13253394	414	+	NA	Tstart=1704;Tend=1884;ID=RND-6_FAMILY-14731;shortTE=F
CM029549.1	RepeatMasker	Unknown	13255276	13255500	921	+	NA	Tstart=1187;Tend=1416;ID=RND-6_FAMILY-1097;shortTE=F
CM029549.1	RepeatMasker	Unknown	13255546	13256260	4411	-	NA	Tstart=871;Tend=1617;ID=RND-1_FAMILY-143;shortTE=F
CM029549.1	RepeatMasker	DNA/Academ-1	13256261	13258167	3950	+	NA	Tstart=865;Tend=3104;ID=RND-1_FAMILY-96;shortTE=F;TEgroup=ctg_4|RND-1_FAMILY-96|2
CM029549.1	RepeatMasker	Unknown	13258386	13258842	2634	-	NA	Tstart=2030;Tend=2521;ID=RND-1_FAMILY-25;shortTE=F
CM029549.1	RepeatMasker	Unknown	13260053	13260267	675	+	NA	Tstart=2614;Tend=2825;ID=RND-5_FAMILY-1083;shortTE=F
CM029549.1	RepeatMasker	Unknown	13260505	13262567	2921	+	NA	Tstart=797;Tend=4144;ID=RND-1_FAMILY-50;shortTE=F;TEgroup=ctg_4|RND-1_FAMILY-50|3
CM029549.1	RepeatMasker	DNA/hAT-Charlie	13263773	13263986	1026	+	NA	Tstart=954;Tend=1159;ID=RND-6_FAMILY-6777;shortTE=F
CM029549.1	RepeatMasker	Unknown	13263988	13264088	603	-	NA	Tstart=1275;Tend=1368;ID=RND-6_FAMILY-3527;shortTE=F
CM029549.1	RepeatMasker	Unknown	13264272	13265379	5190	-	NA	Tstart=1005;Tend=2136;ID=RND-1_FAMILY-293;shortTE=F
CM029549.1	RepeatMasker	Unknown	13265382	13265638	1186	-	NA	Tstart=1094;Tend=1346;ID=RND-4_FAMILY-1257;shortTE=F
CM029549.1	RepeatMasker	LINE/L2	13265658	13266001	1931	+	NA	Tstart=3278;Tend=3639;ID=RND-5_FAMILY-809;shortTE=F
CM029549.1	RepeatMasker	Unknown	13269991	13270329	521	+	NA	Tstart=538;Tend=873;ID=RND-5_FAMILY-2715;shortTE=F
CM029549.1	RepeatMasker	DNA/Crypton-I	13271006	13271709	4679	+	NA	Tstart=835;Tend=1534;ID=RND-5_FAMILY-366;shortTE=F
CM029549.1	RepeatMasker	Unknown	13272323	13272459	494	+	NA	Tstart=902;Tend=1053;ID=RND-1_FAMILY-137;shortTE=F
CM029549.1	RepeatMasker	Unknown	13277180	13277407	1354	+	NA	Tstart=933;Tend=1160;ID=RND-1_FAMILY-282;shortTE=F;TEgroup=ctg_4|RND-1_FAMILY-282|1
CM029549.1	RepeatMasker	Unknown	13277859	13278773	6892	+	NA	Tstart=1468;Tend=2418;ID=RND-1_FAMILY-636;shortTE=F
CM029549.1	RepeatMasker	LINE/I-Jockey	13278853	13280133	4903	+	NA	Tstart=1086;Tend=2356;ID=RND-6_FAMILY-918;shortTE=F
CM029549.1	RepeatMasker	Unknown	13280158	13280499	2363	-	NA	Tstart=830;Tend=1195;ID=RND-1_FAMILY-642;shortTE=F
CM029549.1	RepeatMasker	Unknown	13281999	13285032	21588	+	NA	Tstart=664;Tend=3671;ID=RND-5_FAMILY-1737;shortTE=F
CM029549.1	RepeatMasker	Unknown	13285033	13285229	1622	+	NA	Tstart=2672;Tend=2868;ID=RND-1_FAMILY-620;shortTE=F
CM029549.1	RepeatMasker	Unknown	13285403	13286123	5295	-	NA	Tstart=1148;Tend=1866;ID=RND-6_FAMILY-1216;shortTE=F
CM029549.1	RepeatMasker	Unknown	13286701	13289015	19442	-	NA	Tstart=617;Tend=2947;ID=RND-6_FAMILY-732;shortTE=F
CM029549.1	RepeatMasker	LTR/Gypsy	13289320	13291855	20804	-	NA	Tstart=1159;Tend=3633;ID=RND-6_FAMILY-8243;shortTE=F
CM029549.1	RepeatMasker	Unknown	13296616	13298333	13257	-	NA	Tstart=560;Tend=2261;ID=RND-6_FAMILY-766;shortTE=F
CM029549.1	RepeatMasker	Unknown	13298900	13299186	1724	+	NA	Tstart=716;Tend=996;ID=RND-6_FAMILY-1088;shortTE=F
CM029549.1	RepeatMasker	Unknown	13300063	13300245	1001	+	NA	Tstart=1613;Tend=1765;ID=RND-1_FAMILY-298;shortTE=F
CM029549.1	RepeatMasker	Unknown	13303594	13303870	1982	-	NA	Tstart=813;Tend=1085;ID=RND-1_FAMILY-537;shortTE=F
CM029549.1	RepeatMasker	Unknown	13306170	13306386	1711	+	NA	Tstart=907;Tend=1124;ID=RND-6_FAMILY-425;shortTE=F
CM029549.1	RepeatMasker	LINE/L1	13309536	13310308	5026	+	NA	Tstart=812;Tend=1597;ID=RND-1_FAMILY-268;shortTE=F
CM029549.1	RepeatMasker	Unknown	13310310	13310816	4058	+	NA	Tstart=1011;Tend=1493;ID=RND-6_FAMILY-2174;shortTE=F
CM029549.1	RepeatMasker	Unknown	13310822	13311114	1948	-	NA	Tstart=1227;Tend=1520;ID=RND-1_FAMILY-347;shortTE=F
CM029549.1	RepeatMasker	Unknown	13311457	13311870	1923	-	NA	Tstart=840;Tend=1230;ID=RND-1_FAMILY-347;shortTE=F
CM029549.1	RepeatMasker	Unknown	13312300	13312445	653	-	NA	Tstart=1167;Tend=1302;ID=RND-6_FAMILY-6331;shortTE=F
CM029549.1	RepeatMasker	Unknown	13315203	13315930	5820	-	NA	Tstart=902;Tend=1639;ID=RND-6_FAMILY-49;shortTE=F
CM029549.1	RepeatMasker	Unknown	13315931	13317000	5450	-	NA	Tstart=1415;Tend=2148;ID=RND-6_FAMILY-1434;shortTE=F;TEgroup=ctg_4|RND-6_FAMILY-1434|2
CM029549.1	RepeatMasker	Unknown	13317650	13317765	439	+	NA	Tstart=1137;Tend=1244;ID=RND-1_FAMILY-198;shortTE=F
CM029549.1	RepeatMasker	Unknown	13318578	13318694	504	+	NA	Tstart=939;Tend=1059;ID=RND-1_FAMILY-801;shortTE=F
CM029549.1	RepeatMasker	Unknown	13318949	13320286	5352	+	NA	Tstart=883;Tend=1567;ID=RND-5_FAMILY-1585;shortTE=F;TEgroup=ctg_4|RND-5_FAMILY-1585|2
CM029549.1	RepeatMasker	LTR/Copia	13321202	13321812	2018	-	NA	Tstart=697;Tend=1330;ID=RND-5_FAMILY-2337;shortTE=F
CM029549.1	RepeatMasker	Unknown	13321848	13322337	3985	+	NA	Tstart=883;Tend=1361;ID=RND-1_FAMILY-204;shortTE=F
CM029549.1	RepeatMasker	Unknown	13324418	13325370	6066	+	NA	Tstart=930;Tend=1886;ID=RND-6_FAMILY-1216;shortTE=F
CM029549.1	RepeatMasker	Unknown	13325646	13326086	2325	-	NA	Tstart=1009;Tend=1448;ID=RND-1_FAMILY-642;shortTE=F
CM029549.1	RepeatMasker	Unknown	13326087	13326594	1902	+	NA	Tstart=1500;Tend=3107;ID=RND-1_FAMILY-342;shortTE=F;TEgroup=ctg_4|RND-1_FAMILY-342|4
CM029549.1	RepeatMasker	Unknown	13327027	13327168	993	-	NA	Tstart=6387;Tend=6528;ID=RND-6_FAMILY-825;shortTE=F
CM029549.1	RepeatMasker	Unknown	13327175	13327773	2518	+	NA	Tstart=2670;Tend=3193;ID=RND-6_FAMILY-772;shortTE=F
CM029549.1	RepeatMasker	Unknown	13327322	13328340	2388	-	NA	Tstart=1266;Tend=2050;ID=RND-5_FAMILY-738;shortTE=F;TEgroup=ctg_4|RND-5_FAMILY-738|8
CM029549.1	RepeatMasker	Unknown	13332267	13332938	1286	+	NA	Tstart=1000;Tend=1817;ID=RND-6_FAMILY-6551;shortTE=F
CM029549.1	RepeatMasker	Unknown	13333606	13333872	996	-	NA	Tstart=1292;Tend=1557;ID=RND-6_FAMILY-5246;shortTE=F
CM029549.1	RepeatMasker	DNA/hAT-Charlie	13333654	13333874	1673	+	NA	Tstart=953;Tend=1174;ID=RND-6_FAMILY-6777;shortTE=F
CM029549.1	RepeatMasker	LINE/RTE-RTE	13333657	13333910	855	+	NA	Tstart=1526;Tend=1769;ID=RND-6_FAMILY-2555;shortTE=F
CM029549.1	RepeatMasker	Unknown	13334593	13334699	499	-	NA	Tstart=3650;Tend=3721;ID=RND-6_FAMILY-953;shortTE=F
CM029549.1	RepeatMasker	Unknown	13344297	13344399	405	+	NA	Tstart=1740;Tend=1851;ID=RND-6_FAMILY-2482;shortTE=F
CM029549.1	RepeatMasker	Unknown	13350247	13350429	785	-	NA	Tstart=966;Tend=1135;ID=RND-6_FAMILY-35;shortTE=F
CM029549.1	RepeatMasker	Unknown	13352209	13352341	869	+	NA	Tstart=918;Tend=1049;ID=RND-6_FAMILY-1885;shortTE=F
CM029549.1	RepeatMasker	Unknown	13352236	13352482	839	-	NA	Tstart=3320;Tend=3546;ID=RND-6_FAMILY-2702;shortTE=F
CM029549.1	RepeatMasker	SINE	13353243	13353457	1548	-	NA	Tstart=841;Tend=1055;ID=RND-6_FAMILY-1645;shortTE=F
CM029549.1	RepeatMasker	Unknown	13353245	13353490	1026	-	NA	Tstart=454;Tend=680;ID=RND-6_FAMILY-2200;shortTE=F
CM029549.1	RepeatMasker	Unknown	13354422	13355407	7503	-	NA	Tstart=790;Tend=1778;ID=RND-1_FAMILY-299;shortTE=F
CM029549.1	RepeatMasker	Unknown	13355409	13356267	5144	-	NA	Tstart=998;Tend=1876;ID=RND-6_FAMILY-6551;shortTE=F
CM029549.1	RepeatMasker	Unknown	13356293	13356504	1213	+	NA	Tstart=777;Tend=955;ID=RND-5_FAMILY-4284;shortTE=F
CM029549.1	RepeatMasker	Unknown	13358409	13358539	864	-	NA	Tstart=939;Tend=1068;ID=RND-1_FAMILY-232;shortTE=F
CM029549.1	RepeatMasker	DNA/hAT-Charlie	13361237	13361456	1493	-	NA	Tstart=953;Tend=1173;ID=RND-6_FAMILY-6777;shortTE=F
CM029549.1	RepeatMasker	DNA/CMC-EnSpm	13361240	13361517	1107	+	NA	Tstart=4207;Tend=4474;ID=RND-6_FAMILY-9514;shortTE=F
CM029549.1	RepeatMasker	LINE/L2	13366322	13366705	1794	+	NA	Tstart=4643;Tend=5017;ID=RND-5_FAMILY-643;shortTE=F
CM029549.1	RepeatMasker	Unknown	13369709	13370900	9525	+	NA	Tstart=872;Tend=2059;ID=RND-1_FAMILY-143;shortTE=F
CM029549.1	RepeatMasker	Unknown	13372306	13372507	1511	+	NA	Tstart=933;Tend=1130;ID=RND-3_FAMILY-549;shortTE=F
CM029549.1	RepeatMasker	Unknown	13372580	13373011	799	-	NA	Tstart=571;Tend=832;ID=RND-1_FAMILY-25;shortTE=T;TEgroup=ctg_4|RND-1_FAMILY-25|7
CM029549.1	RepeatMasker	LINE/L2	13374071	13375905	16042	+	NA	Tstart=1349;Tend=3164;ID=RND-6_FAMILY-2396;shortTE=F
CM029549.1	RepeatMasker	Unknown	13376204	13376481	1932	+	NA	Tstart=1126;Tend=1380;ID=RND-3_FAMILY-549;shortTE=F
CM029549.1	RepeatMasker	Unknown	13377573	13378206	3061	+	NA	Tstart=1648;Tend=2274;ID=RND-5_FAMILY-916;shortTE=F
CM029549.1	RepeatMasker	RC/Helitron	13380430	13380641	602	-	NA	Tstart=3;Tend=224;ID=RND-4_FAMILY-36;shortTE=F
CM029549.1	RepeatMasker	Unknown	13380483	13380693	1695	+	NA	Tstart=907;Tend=1122;ID=RND-6_FAMILY-425;shortTE=F
CM029549.1	RepeatMasker	Unknown	13380691	13380818	471	+	NA	Tstart=984;Tend=1107;ID=RND-6_FAMILY-1939;shortTE=F
CM029549.1	RepeatMasker	Unknown	13383556	13383670	560	+	NA	Tstart=1018;Tend=1150;ID=RND-6_FAMILY-41;shortTE=F
CM029549.1	RepeatMasker	Unknown	13387770	13387897	618	-	NA	Tstart=2298;Tend=2432;ID=RND-5_FAMILY-3489;shortTE=F
CM029549.1	RepeatMasker	Unknown	13391001	13391250	1003	-	NA	Tstart=1105;Tend=1339;ID=RND-6_FAMILY-3514;shortTE=F
CM029549.1	RepeatMasker	Unknown	13399857	13400369	570	-	NA	Tstart=5155;Tend=6045;ID=RND-1_FAMILY-108;shortTE=T;TEgroup=ctg_4|RND-1_FAMILY-108|28
CM029549.1	RepeatMasker	DNA	13401731	13401985	1443	+	NA	Tstart=729;Tend=972;ID=RND-6_FAMILY-1340;shortTE=F
CM029549.1	RepeatMasker	Unknown	13401763	13401985	1570	+	NA	Tstart=953;Tend=1167;ID=RND-5_FAMILY-1487;shortTE=F
CM029549.1	RepeatMasker	DNA/hAT-Charlie	13405819	13406010	1177	+	NA	Tstart=953;Tend=1170;ID=RND-6_FAMILY-6777;shortTE=F
CM029549.1	RepeatMasker	DNA/hAT-Charlie	13406768	13406975	1125	-	NA	Tstart=956;Tend=1174;ID=RND-6_FAMILY-6777;shortTE=F
CM029549.1	RepeatMasker	Unknown	13408789	13410550	14970	+	NA	Tstart=805;Tend=2550;ID=RND-1_FAMILY-413;shortTE=F
CM029549.1	RepeatMasker	Unknown	13410529	13410839	2514	+	NA	Tstart=906;Tend=1216;ID=RND-6_FAMILY-4614;shortTE=F
CM029549.1	RepeatMasker	Unknown	13413686	13414364	3952	-	NA	Tstart=3349;Tend=4106;ID=RND-6_FAMILY-1007;shortTE=F
CM029549.1	RepeatMasker	Unknown	13415812	13415921	497	-	NA	Tstart=1538;Tend=1630;ID=RND-5_FAMILY-2871;shortTE=F
CM029549.1	RepeatMasker	Unknown	13416879	13416996	612	+	NA	Tstart=370;Tend=479;ID=RND-1_FAMILY-270;shortTE=F
CM029549.1	RepeatMasker	Unknown	13420919	13421281	2488	-	NA	Tstart=707;Tend=1054;ID=RND-6_FAMILY-1374;shortTE=F
CM029549.1	RepeatMasker	Unknown	13421758	13422007	1453	-	NA	Tstart=1655;Tend=1876;ID=RND-4_FAMILY-875;shortTE=F
CM029549.1	RepeatMasker	DNA	13421796	13422081	1181	-	NA	Tstart=681;Tend=969;ID=RND-6_FAMILY-1340;shortTE=F
CM029549.1	RepeatMasker	Unknown	13425352	13425461	465	-	NA	Tstart=2811;Tend=2928;ID=RND-6_FAMILY-4261;shortTE=F
CM029549.1	RepeatMasker	Unknown	13427850	13428101	2117	+	NA	Tstart=921;Tend=1172;ID=RND-6_FAMILY-3469;shortTE=F
CM029549.1	RepeatMasker	Unknown	13432454	13432727	840	-	NA	Tstart=887;Tend=1124;ID=RND-6_FAMILY-4706;shortTE=F
CM029549.1	RepeatMasker	Unknown	13433056	13433236	1073	-	NA	Tstart=1785;Tend=1955;ID=RND-5_FAMILY-1633;shortTE=F
CM029549.1	RepeatMasker	Unknown	13435785	13436040	1998	-	NA	Tstart=925;Tend=1180;ID=RND-6_FAMILY-3469;shortTE=F
CM029549.1	RepeatMasker	Unknown	13436272	13436432	513	+	NA	Tstart=2206;Tend=2367;ID=RND-6_FAMILY-2528;shortTE=F
CM029549.1	RepeatMasker	Unknown	13436310	13436467	474	-	NA	Tstart=1827;Tend=1988;ID=RND-6_FAMILY-3929;shortTE=F
CM029549.1	RepeatMasker	LINE/L2	13437019	13437266	611	-	NA	Tstart=1646;Tend=1922;ID=RND-5_FAMILY-1394;shortTE=F
CM029549.1	RepeatMasker	Unknown	13441918	13442096	1041	+	NA	Tstart=918;Tend=1089;ID=RND-1_FAMILY-137;shortTE=F
CM029549.1	RepeatMasker	DNA/hAT-Charlie	13445893	13446114	1415	+	NA	Tstart=953;Tend=1175;ID=RND-6_FAMILY-6777;shortTE=F
CM029549.1	RepeatMasker	Unknown	13449402	13450449	8343	-	NA	Tstart=1158;Tend=2182;ID=RND-5_FAMILY-444;shortTE=F
CM029549.1	RepeatMasker	DNA/TcMar-Tc1	13459839	13460736	1231	-	NA	Tstart=1;Tend=909;ID=MARINER-N12_RPR;shortTE=F
CM029549.1	RepeatMasker	Unknown	13464554	13464714	994	+	NA	Tstart=723;Tend=875;ID=RND-1_FAMILY-531;shortTE=F
CM029549.1	RepeatMasker	Unknown	13465667	13465777	459	+	NA	Tstart=2246;Tend=2359;ID=RND-6_FAMILY-1445;shortTE=F
CM029549.1	RepeatMasker	Unknown	13466142	13467078	7082	+	NA	Tstart=931;Tend=1886;ID=RND-6_FAMILY-1216;shortTE=F
CM029549.1	RepeatMasker	Unknown	13467468	13467740	1566	-	NA	Tstart=886;Tend=1155;ID=RND-6_FAMILY-3366;shortTE=F
CM029549.1	RepeatMasker	Unknown	13468958	13469058	498	-	NA	Tstart=909;Tend=1013;ID=RND-1_FAMILY-801;shortTE=F
CM029549.1	RepeatMasker	Unknown	13468978	13469108	660	+	NA	Tstart=2348;Tend=2476;ID=RND-1_FAMILY-56;shortTE=F
CM029549.1	RepeatMasker	Unknown	13470737	13470854	798	+	NA	Tstart=962;Tend=1079;ID=RND-1_FAMILY-102;shortTE=F
CM029549.1	RepeatMasker	Unknown	13471133	13471578	1923	-	NA	Tstart=1744;Tend=2210;ID=RND-6_FAMILY-1097;shortTE=F
CM029549.1	RepeatMasker	Unknown	13476034	13476252	522	-	NA	Tstart=285;Tend=521;ID=RND-1_FAMILY-222;shortTE=F
CM029549.1	RepeatMasker	DNA/hAT-Charlie	13476058	13476258	1291	-	NA	Tstart=953;Tend=1172;ID=RND-6_FAMILY-6777;shortTE=F
CM029549.1	RepeatMasker	Unknown	13478102	13478230	518	-	NA	Tstart=1535;Tend=1655;ID=RND-5_FAMILY-2871;shortTE=F
CM029549.1	RepeatMasker	Unknown	13478437	13478723	2183	-	NA	Tstart=950;Tend=1515;ID=RND-6_FAMILY-5056;shortTE=F
CM029549.1	RepeatMasker	Unknown	13484668	13484895	1739	+	NA	Tstart=1008;Tend=1236;ID=RND-1_FAMILY-375;shortTE=F
CM029549.1	RepeatMasker	Unknown	13484965	13485146	956	+	NA	Tstart=880;Tend=1025;ID=RND-4_FAMILY-12;shortTE=F
CM029549.1	RepeatMasker	LINE/L2	13487021	13487193	774	-	NA	Tstart=509;Tend=681;ID=RND-5_FAMILY-95;shortTE=F
CM029549.1	RepeatMasker	Unknown	13487458	13487916	3428	+	NA	Tstart=829;Tend=1259;ID=RND-1_FAMILY-234;shortTE=F
CM029549.1	RepeatMasker	SINE	13488340	13488546	1359	+	NA	Tstart=836;Tend=1055;ID=RND-6_FAMILY-1645;shortTE=F
CM029549.1	RepeatMasker	Unknown	13488724	13489850	5369	-	NA	Tstart=815;Tend=1956;ID=RND-1_FAMILY-686;shortTE=F
CM029549.1	RepeatMasker	Unknown	13490401	13491138	4339	-	NA	Tstart=896;Tend=1626;ID=RND-4_FAMILY-23;shortTE=F
CM029549.1	RepeatMasker	Unknown	13492222	13492360	889	+	NA	Tstart=587;Tend=720;ID=RND-1_FAMILY-179;shortTE=F
CM029549.1	RepeatMasker	Unknown	13494152	13494629	2367	+	NA	Tstart=675;Tend=1140;ID=RND-5_FAMILY-3157;shortTE=F
CM029549.1	RepeatMasker	DNA/hAT	13494634	13495084	3231	+	NA	Tstart=448;Tend=883;ID=RND-5_FAMILY-2448;shortTE=F
CM029549.1	RepeatMasker	Unknown	13495183	13495898	3227	+	NA	Tstart=1121;Tend=2347;ID=RND-5_FAMILY-3157;shortTE=F
CM029549.1	RepeatMasker	Unknown	13496004	13496331	765	-	NA	Tstart=738;Tend=991;ID=RND-5_FAMILY-114;shortTE=F
CM029549.1	RepeatMasker	RC/Helitron	13496611	13497335	4521	-	NA	Tstart=907;Tend=1649;ID=RND-1_FAMILY-69;shortTE=F
CM029549.1	RepeatMasker	LINE/RTE-BovB	13498768	13499302	923	-	NA	Tstart=8;Tend=546;ID=RTE-11_PPO;shortTE=F
CM029549.1	RepeatMasker	RC/Helitron	13499544	13500376	5669	+	NA	Tstart=1368;Tend=2191;ID=RND-4_FAMILY-19;shortTE=F
CM029549.1	RepeatMasker	Unknown	13503441	13503759	1540	+	NA	Tstart=891;Tend=1155;ID=RND-6_FAMILY-5246;shortTE=F
CM029549.1	RepeatMasker	Unknown	13504713	13506345	14138	-	NA	Tstart=1599;Tend=3223;ID=RND-6_FAMILY-71;shortTE=F
CM029549.1	RepeatMasker	Unknown	13507540	13507681	409	+	NA	Tstart=2852;Tend=3008;ID=RND-5_FAMILY-3489;shortTE=F
CM029549.1	RepeatMasker	LINE/L2	13510336	13510442	471	+	NA	Tstart=3700;Tend=3805;ID=RND-5_FAMILY-3336;shortTE=F
```
