## Supplementary material for "Transposon accumulation at xenobiotic gene family loci: a comparative genomic analysis in aphids": Sup_File_S2: sogatellaFurcifera_GCA_017141385.1.filteredRepeats.gff (part 34 of 54)

```
CM029549.1	RepeatMasker	LTR/Copia	13510520	13510745	452	-	NA	Tstart=1441;Tend=1675;ID=RND-5_FAMILY-736;shortTE=F
CM029549.1	RepeatMasker	Unknown	13511698	13511818	756	-	NA	Tstart=2821;Tend=2913;ID=RND-6_FAMILY-4261;shortTE=F
CM029549.1	RepeatMasker	Unknown	13513350	13514022	5434	+	NA	Tstart=862;Tend=1533;ID=RND-1_FAMILY-249;shortTE=F
CM029549.1	RepeatMasker	Unknown	13514028	13514658	1363	-	NA	Tstart=845;Tend=1251;ID=RND-1_FAMILY-325;shortTE=F;TEgroup=ctg_4|RND-1_FAMILY-325|2
CM029549.1	RepeatMasker	Unknown	13516337	13516545	1614	-	NA	Tstart=899;Tend=1126;ID=RND-6_FAMILY-4706;shortTE=F
CM029549.1	RepeatMasker	Unknown	13523208	13523467	1445	-	NA	Tstart=923;Tend=1320;ID=RND-6_FAMILY-5246;shortTE=F
CM029549.1	RepeatMasker	Unknown	13523950	13524114	879	-	NA	Tstart=2814;Tend=2975;ID=RND-6_FAMILY-600;shortTE=F
CM029549.1	RepeatMasker	Unknown	13527625	13529588	2733	-	NA	Tstart=809;Tend=4177;ID=RND-1_FAMILY-50;shortTE=F;TEgroup=ctg_4|RND-1_FAMILY-50|4
CM029549.1	RepeatMasker	Unknown	13532022	13532353	656	-	NA	Tstart=971;Tend=1355;ID=RND-6_FAMILY-5354;shortTE=F
CM029549.1	RepeatMasker	Unknown	13533761	13533965	1566	-	NA	Tstart=743;Tend=948;ID=RND-1_FAMILY-550;shortTE=F
CM029549.1	RepeatMasker	Unknown	13533991	13534306	1312	+	NA	Tstart=904;Tend=1222;ID=RND-6_FAMILY-4614;shortTE=F
CM029549.1	RepeatMasker	DNA/hAT-Charlie	13534486	13534709	1467	-	NA	Tstart=956;Tend=1175;ID=RND-6_FAMILY-6777;shortTE=F
CM029549.1	RepeatMasker	LINE/CR1	13535432	13536283	6007	-	NA	Tstart=1128;Tend=1889;ID=RND-5_FAMILY-3848;shortTE=F;TEgroup=ctg_4|RND-5_FAMILY-3848|1
CM029549.1	RepeatMasker	Unknown	13538125	13538263	940	+	NA	Tstart=6390;Tend=6528;ID=RND-6_FAMILY-825;shortTE=F
CM029549.1	RepeatMasker	Unknown	13539423	13539641	1377	-	NA	Tstart=1018;Tend=1248;ID=RND-6_FAMILY-2174;shortTE=F
CM029549.1	RepeatMasker	Unknown	13541273	13541510	900	-	NA	Tstart=986;Tend=1238;ID=RND-1_FAMILY-192;shortTE=F
CM029549.1	RepeatMasker	Unknown	13545780	13545990	1079	-	NA	Tstart=1402;Tend=1585;ID=RND-1_FAMILY-56;shortTE=F
CM029549.1	RepeatMasker	Unknown	13546794	13547248	3218	-	NA	Tstart=1011;Tend=1489;ID=RND-6_FAMILY-2174;shortTE=F
CM029549.1	RepeatMasker	Unknown	13547384	13547506	447	-	NA	Tstart=492;Tend=608;ID=RND-6_FAMILY-7922;shortTE=F
CM029549.1	RepeatMasker	Unknown	13547633	13548090	1628	-	NA	Tstart=177;Tend=656;ID=RND-6_FAMILY-600;shortTE=F
CM029549.1	RepeatMasker	Unknown	13549885	13550039	1208	+	NA	Tstart=2825;Tend=2978;ID=RND-6_FAMILY-600;shortTE=F
CM029549.1	RepeatMasker	Unknown	13554210	13554426	1057	+	NA	Tstart=787;Tend=1054;ID=RND-6_FAMILY-4920;shortTE=F
CM029549.1	RepeatMasker	RC/Helitron	13554623	13555113	3298	-	NA	Tstart=1700;Tend=2186;ID=RND-4_FAMILY-19;shortTE=F
CM029549.1	RepeatMasker	LINE/L2	13556947	13557124	1340	+	NA	Tstart=808;Tend=983;ID=RND-6_FAMILY-5092;shortTE=F
CM029549.1	RepeatMasker	SINE	13557497	13557704	1447	+	NA	Tstart=848;Tend=1055;ID=RND-6_FAMILY-1645;shortTE=F
CM029549.1	RepeatMasker	Unknown	13558910	13559166	2120	+	NA	Tstart=938;Tend=1203;ID=RND-1_FAMILY-708;shortTE=F
CM029549.1	RepeatMasker	Unknown	13563275	13563375	674	+	NA	Tstart=2822;Tend=2911;ID=RND-6_FAMILY-4261;shortTE=F
CM029549.1	RepeatMasker	Unknown	13564562	13564762	1116	+	NA	Tstart=2270;Tend=2467;ID=RND-5_FAMILY-5758;shortTE=F
CM029549.1	RepeatMasker	Unknown	13567421	13567717	740	+	NA	Tstart=880;Tend=1188;ID=RND-5_FAMILY-433;shortTE=F
CM029549.1	RepeatMasker	DNA/TcMar-Mariner	13570578	13571491	6168	+	NA	Tstart=953;Tend=1891;ID=RND-5_FAMILY-1015;shortTE=F
CM029549.1	RepeatMasker	Unknown	13571547	13572367	6806	+	NA	Tstart=903;Tend=1730;ID=RND-6_FAMILY-535;shortTE=F
CM029549.1	RepeatMasker	Unknown	13575896	13576782	4674	+	NA	Tstart=903;Tend=1866;ID=RND-1_FAMILY-35;shortTE=F
CM029549.1	RepeatMasker	LTR/Gypsy	13577516	13577662	638	+	NA	Tstart=2605;Tend=2751;ID=GYPSY-24_DEL-I;shortTE=F
CM029549.1	RepeatMasker	LINE/Penelope	13579174	13579289	641	+	NA	Tstart=3234;Tend=3354;ID=RND-6_FAMILY-3148;shortTE=F
CM029549.1	RepeatMasker	Unknown	13579614	13579746	554	-	NA	Tstart=893;Tend=1136;ID=RND-5_FAMILY-246;shortTE=F
CM029549.1	RepeatMasker	Unknown	13580222	13580394	405	-	NA	Tstart=988;Tend=1163;ID=RND-6_FAMILY-973;shortTE=F
CM029549.1	RepeatMasker	Unknown	13581396	13585021	10880	-	NA	Tstart=143;Tend=3131;ID=RND-1_FAMILY-5;shortTE=F
CM029549.1	RepeatMasker	Unknown	13587101	13587245	792	-	NA	Tstart=1512;Tend=1653;ID=RND-5_FAMILY-273;shortTE=F
CM029549.1	RepeatMasker	Unknown	13588349	13588502	1144	-	NA	Tstart=2825;Tend=2974;ID=RND-6_FAMILY-600;shortTE=F
CM029549.1	RepeatMasker	Unknown	13588502	13588722	1582	-	NA	Tstart=1255;Tend=1476;ID=RND-6_FAMILY-2174;shortTE=F
CM029549.1	RepeatMasker	Unknown	13588878	13589153	1465	-	NA	Tstart=1023;Tend=1266;ID=RND-6_FAMILY-2174;shortTE=F
CM029549.1	RepeatMasker	Unknown	13590323	13590564	545	+	NA	Tstart=1143;Tend=1433;ID=TE-3_LVA;shortTE=F
CM029549.1	RepeatMasker	DNA/hAT-Tip100	13591390	13591614	604	-	NA	Tstart=2402;Tend=2622;ID=RND-1_FAMILY-435;shortTE=F
CM029549.1	RepeatMasker	Unknown	13592639	13592803	1242	-	NA	Tstart=2810;Tend=2973;ID=RND-6_FAMILY-600;shortTE=F
CM029549.1	RepeatMasker	Unknown	13593520	13595239	12905	-	NA	Tstart=858;Tend=2629;ID=RND-6_FAMILY-4535;shortTE=F
CM029549.1	RepeatMasker	DNA/hAT-Tip100	13596472	13596652	715	-	NA	Tstart=1716;Tend=1886;ID=RND-6_FAMILY-1651;shortTE=F
CM029549.1	RepeatMasker	Unknown	13597729	13597907	1185	-	NA	Tstart=1007;Tend=1193;ID=RND-6_FAMILY-2727;shortTE=F
CM029549.1	RepeatMasker	DNA	13599878	13601441	13541	+	NA	Tstart=854;Tend=2417;ID=RND-1_FAMILY-207;shortTE=F
CM029549.1	RepeatMasker	Unknown	13603345	13604598	9467	-	NA	Tstart=837;Tend=2146;ID=RND-1_FAMILY-430;shortTE=F
CM029549.1	RepeatMasker	Unknown	13605158	13605276	578	+	NA	Tstart=2110;Tend=2227;ID=RND-5_FAMILY-612;shortTE=T;TEgroup=ctg_4|RND-5_FAMILY-612|7
CM029549.1	RepeatMasker	Unknown	13605577	13606040	3485	+	NA	Tstart=935;Tend=1387;ID=RND-3_FAMILY-549;shortTE=F
CM029549.1	RepeatMasker	Unknown	13606084	13606294	1325	+	NA	Tstart=921;Tend=1121;ID=RND-6_FAMILY-656;shortTE=F
CM029549.1	RepeatMasker	Unknown	13608652	13611413	22840	+	NA	Tstart=504;Tend=3180;ID=RND-6_FAMILY-4091;shortTE=F
CM029549.1	RepeatMasker	LINE/L2	13611571	13612019	606	-	NA	Tstart=480;Tend=924;ID=RND-5_FAMILY-809;shortTE=F
CM029549.1	RepeatMasker	LINE/L2	13613242	13613634	701	-	NA	Tstart=879;Tend=1271;ID=RND-6_FAMILY-4402;shortTE=F
CM029549.1	RepeatMasker	Unknown	13614182	13614654	915	+	NA	Tstart=1109;Tend=1445;ID=RND-1_FAMILY-675;shortTE=F
CM029549.1	RepeatMasker	SINE	13614668	13614861	934	+	NA	Tstart=854;Tend=1047;ID=RND-6_FAMILY-1645;shortTE=F
CM029549.1	RepeatMasker	DNA/hAT-Charlie	13617286	13617500	1264	+	NA	Tstart=953;Tend=1175;ID=RND-6_FAMILY-6777;shortTE=F
CM029549.1	RepeatMasker	LINE/RTE-BovB	13617317	13617549	540	+	NA	Tstart=5440;Tend=5657;ID=RND-5_FAMILY-2046;shortTE=F
CM029549.1	RepeatMasker	Unknown	13619028	13619242	1039	+	NA	Tstart=810;Tend=1011;ID=RND-1_FAMILY-50;shortTE=F
CM029549.1	RepeatMasker	Unknown	13619242	13619429	1283	-	NA	Tstart=2820;Tend=2973;ID=RND-6_FAMILY-600;shortTE=F
CM029549.1	RepeatMasker	Unknown	13619393	13620342	5072	+	NA	Tstart=1010;Tend=1910;ID=RND-1_FAMILY-50;shortTE=F
CM029549.1	RepeatMasker	LINE/L2	13620451	13621387	5970	+	NA	Tstart=815;Tend=2249;ID=RND-6_FAMILY-5092;shortTE=F;TEgroup=ctg_4|RND-6_FAMILY-5092|1
CM029549.1	RepeatMasker	Unknown	13621395	13621848	3425	+	NA	Tstart=1818;Tend=2269;ID=RND-1_FAMILY-158;shortTE=F
CM029549.1	RepeatMasker	Unknown	13622125	13622401	1385	-	NA	Tstart=951;Tend=1169;ID=RND-5_FAMILY-1487;shortTE=F
CM029549.1	RepeatMasker	Unknown	13623178	13623637	2107	-	NA	Tstart=1968;Tend=2389;ID=RND-5_FAMILY-727;shortTE=F
CM029549.1	RepeatMasker	Unknown	13624183	13624638	3633	+	NA	Tstart=460;Tend=903;ID=RND-5_FAMILY-757;shortTE=F
CM029549.1	RepeatMasker	Unknown	13634186	13634604	2873	+	NA	Tstart=1028;Tend=1454;ID=RND-6_FAMILY-2174;shortTE=F
CM029549.1	RepeatMasker	Unknown	13635901	13636820	5310	+	NA	Tstart=999;Tend=1926;ID=RND-5_FAMILY-3217;shortTE=F
CM029549.1	RepeatMasker	DNA/hAT-Charlie	13637239	13637459	1456	-	NA	Tstart=953;Tend=1173;ID=RND-6_FAMILY-6777;shortTE=F
CM029549.1	RepeatMasker	LINE/L2	13638231	13640748	21928	+	NA	Tstart=538;Tend=3056;ID=RND-6_FAMILY-731;shortTE=F
CM029549.1	RepeatMasker	LINE/I-Jockey	13645335	13646758	4081	+	NA	Tstart=1691;Tend=3112;ID=VINGI-21_LMI;shortTE=F
CM029549.1	RepeatMasker	Unknown	13646883	13647559	4301	-	NA	Tstart=825;Tend=1490;ID=RND-5_FAMILY-1838;shortTE=F
CM029549.1	RepeatMasker	Unknown	13648828	13649061	1077	-	NA	Tstart=1650;Tend=1876;ID=RND-4_FAMILY-875;shortTE=F
CM029549.1	RepeatMasker	LINE/RTE-X	13650534	13651398	7070	+	NA	Tstart=2038;Tend=2956;ID=RND-6_FAMILY-683;shortTE=F
CM029549.1	RepeatMasker	Unknown	13651399	13652477	5860	+	NA	Tstart=960;Tend=2891;ID=RND-1_FAMILY-284;shortTE=F;TEgroup=ctg_4|RND-1_FAMILY-284|3
CM029549.1	RepeatMasker	Unknown	13652812	13653003	1373	-	NA	Tstart=917;Tend=1104;ID=RND-6_FAMILY-656;shortTE=F
CM029549.1	RepeatMasker	RC/Helitron	13654480	13655211	5474	+	NA	Tstart=903;Tend=1648;ID=RND-1_FAMILY-69;shortTE=F
CM029549.1	RepeatMasker	DNA/hAT-Charlie	13659154	13659369	1587	-	NA	Tstart=956;Tend=1171;ID=RND-6_FAMILY-6777;shortTE=F
CM029549.1	RepeatMasker	Unknown	13661206	13661428	1873	+	NA	Tstart=917;Tend=1139;ID=RND-6_FAMILY-3469;shortTE=F
CM029549.1	RepeatMasker	Unknown	13663486	13663741	2235	-	NA	Tstart=954;Tend=1208;ID=RND-6_FAMILY-5056;shortTE=F
CM029549.1	RepeatMasker	Unknown	13664440	13664715	1922	+	NA	Tstart=958;Tend=1232;ID=RND-6_FAMILY-35;shortTE=F
CM029549.1	RepeatMasker	Unknown	13664789	13664915	453	-	NA	Tstart=1088;Tend=1193;ID=RND-1_FAMILY-210;shortTE=F
CM029549.1	RepeatMasker	Unknown	13665572	13665912	1546	+	NA	Tstart=1910;Tend=2232;ID=RND-5_FAMILY-347;shortTE=F
CM029549.1	RepeatMasker	Unknown	13667252	13669300	16459	+	NA	Tstart=265;Tend=2246;ID=RND-6_FAMILY-569;shortTE=F
CM029549.1	RepeatMasker	Unknown	13670855	13671205	1088	-	NA	Tstart=1496;Tend=1894;ID=RND-6_FAMILY-652;shortTE=F
CM029549.1	RepeatMasker	Unknown	13671214	13671341	580	-	NA	Tstart=2854;Tend=3006;ID=RND-5_FAMILY-3489;shortTE=F
CM029549.1	RepeatMasker	DNA/hAT-Tip100	13671819	13672013	603	+	NA	Tstart=1254;Tend=1458;ID=RND-6_FAMILY-4928;shortTE=F
CM029549.1	RepeatMasker	Unknown	13674693	13675174	3742	+	NA	Tstart=978;Tend=1462;ID=RND-5_FAMILY-2096;shortTE=F
CM029549.1	RepeatMasker	DNA/hAT-Tip100	13675182	13675849	4176	+	NA	Tstart=596;Tend=1292;ID=RND-5_FAMILY-3314;shortTE=F
CM029549.1	RepeatMasker	DNA/TcMar-Tc1	13676050	13676947	974	+	NA	Tstart=1;Tend=900;ID=mariner-n1_rpr;shortTE=F
CM029549.1	RepeatMasker	Unknown	13676948	13678680	7656	+	NA	Tstart=1208;Tend=2901;ID=RND-5_FAMILY-2096;shortTE=F
CM029549.1	RepeatMasker	Unknown	13678858	13679289	3116	+	NA	Tstart=1478;Tend=1933;ID=RND-5_FAMILY-2096;shortTE=F
CM029549.1	RepeatMasker	Unknown	13679972	13680288	2526	+	NA	Tstart=1012;Tend=1340;ID=RND-6_FAMILY-2174;shortTE=F
CM029549.1	RepeatMasker	DNA/hAT	13680530	13680813	2145	-	NA	Tstart=448;Tend=721;ID=RND-5_FAMILY-2448;shortTE=F
CM029549.1	RepeatMasker	Unknown	13683352	13683594	837	+	NA	Tstart=1497;Tend=1742;ID=RND-6_FAMILY-1098;shortTE=F
CM029549.1	RepeatMasker	DNA/hAT-Charlie	13683390	13683594	1370	-	NA	Tstart=968;Tend=1172;ID=RND-6_FAMILY-6777;shortTE=F
CM029549.1	RepeatMasker	RC/Helitron	13684004	13684768	6239	+	NA	Tstart=935;Tend=1704;ID=RND-5_FAMILY-1089;shortTE=F
CM029549.1	RepeatMasker	DNA/hAT-Charlie	13684784	13684903	837	-	NA	Tstart=959;Tend=1078;ID=RND-6_FAMILY-6777;shortTE=F
CM029549.1	RepeatMasker	LINE/RTE-RTE	13685301	13687345	14116	+	NA	Tstart=127;Tend=2186;ID=RND-6_FAMILY-2555;shortTE=F
CM029549.1	RepeatMasker	Unknown	13688272	13688401	427	+	NA	Tstart=918;Tend=1043;ID=RND-1_FAMILY-801;shortTE=F
CM029549.1	RepeatMasker	Unknown	13688608	13688880	2167	+	NA	Tstart=774;Tend=1068;ID=RND-5_FAMILY-4284;shortTE=F
CM029549.1	RepeatMasker	Unknown	13690391	13691951	9031	+	NA	Tstart=835;Tend=2343;ID=RND-1_FAMILY-347;shortTE=F
CM029549.1	RepeatMasker	Unknown	13693378	13694212	6988	-	NA	Tstart=813;Tend=1642;ID=RND-6_FAMILY-49;shortTE=F
CM029549.1	RepeatMasker	Unknown	13694475	13696657	19021	-	NA	Tstart=1318;Tend=3523;ID=RND-6_FAMILY-5222;shortTE=F
CM029549.1	RepeatMasker	Unknown	13697660	13698670	9015	+	NA	Tstart=846;Tend=1857;ID=RND-1_FAMILY-380;shortTE=F
CM029549.1	RepeatMasker	Unknown	13698658	13700315	4155	+	NA	Tstart=799;Tend=3534;ID=RND-6_FAMILY-5222;shortTE=F;TEgroup=ctg_4|RND-6_FAMILY-5222|1
CM029549.1	RepeatMasker	Unknown	13700478	13700746	1211	+	NA	Tstart=902;Tend=1185;ID=RND-6_FAMILY-2303;shortTE=F
CM029549.1	RepeatMasker	LINE/L2	13702895	13704168	4811	-	NA	Tstart=1153;Tend=2403;ID=RND-5_FAMILY-324;shortTE=F
CM029549.1	RepeatMasker	Unknown	13705325	13705627	828	+	NA	Tstart=958;Tend=1246;ID=RND-1_FAMILY-209;shortTE=F
CM029549.1	RepeatMasker	DNA/hAT-Charlie	13706624	13706883	1201	-	NA	Tstart=954;Tend=1168;ID=RND-6_FAMILY-6777;shortTE=F
CM029549.1	RepeatMasker	Unknown	13713636	13714111	3816	+	NA	Tstart=997;Tend=1470;ID=RND-1_FAMILY-247;shortTE=F
CM029549.1	RepeatMasker	Unknown	13714268	13715640	10398	-	NA	Tstart=828;Tend=2237;ID=RND-6_FAMILY-3700;shortTE=F
CM029549.1	RepeatMasker	DNA/hAT-Charlie	13718833	13719681	1419	+	NA	Tstart=579;Tend=1361;ID=RND-5_FAMILY-1561;shortTE=F;TEgroup=ctg_4|RND-5_FAMILY-1561|1
CM029549.1	RepeatMasker	Unknown	13723480	13725396	15836	+	NA	Tstart=838;Tend=2761;ID=RND-1_FAMILY-642;shortTE=F
CM029549.1	RepeatMasker	Unknown	13725734	13725998	797	+	NA	Tstart=352;Tend=608;ID=RND-6_FAMILY-1162;shortTE=F
CM029549.1	RepeatMasker	LINE	13726098	13726232	1098	+	NA	Tstart=5805;Tend=5939;ID=RND-5_FAMILY-4184;shortTE=F
CM029549.1	RepeatMasker	Unknown	13727577	13728001	2340	+	NA	Tstart=1968;Tend=2388;ID=RND-5_FAMILY-727;shortTE=F
CM029549.1	RepeatMasker	Unknown	13728770	13728895	448	+	NA	Tstart=1039;Tend=1157;ID=RND-6_FAMILY-41;shortTE=F
CM029549.1	RepeatMasker	Unknown	13729600	13729828	1154	+	NA	Tstart=939;Tend=1163;ID=RND-1_FAMILY-421;shortTE=F
CM029549.1	RepeatMasker	Unknown	13730153	13730336	659	-	NA	Tstart=1035;Tend=1220;ID=RND-1_FAMILY-139;shortTE=F
CM029549.1	RepeatMasker	Unknown	13731122	13731375	940	+	NA	Tstart=3467;Tend=3706;ID=RND-6_FAMILY-2528;shortTE=F
CM029549.1	RepeatMasker	Unknown	13731149	13731429	1497	-	NA	Tstart=873;Tend=1130;ID=RND-6_FAMILY-425;shortTE=F
CM029549.1	RepeatMasker	Unknown	13731770	13731930	636	+	NA	Tstart=904;Tend=1009;ID=RND-6_FAMILY-5246;shortTE=F
CM029549.1	RepeatMasker	DNA/hAT-Charlie	13731961	13732180	1512	-	NA	Tstart=953;Tend=1172;ID=RND-6_FAMILY-6777;shortTE=F
CM029549.1	RepeatMasker	Unknown	13732491	13732724	913	-	NA	Tstart=912;Tend=1188;ID=RND-5_FAMILY-481;shortTE=F
CM029549.1	RepeatMasker	Unknown	13735677	13736652	1321	+	NA	Tstart=840;Tend=2343;ID=RND-1_FAMILY-347;shortTE=F;TEgroup=ctg_4|RND-1_FAMILY-347|1
CM029549.1	RepeatMasker	Unknown	13736658	13736962	2317	+	NA	Tstart=866;Tend=1177;ID=RND-6_FAMILY-41;shortTE=F
CM029549.1	RepeatMasker	DNA/TcMar-Fot1	13736933	13737255	2344	+	NA	Tstart=1416;Tend=1744;ID=RND-6_FAMILY-3762;shortTE=F
CM029549.1	RepeatMasker	Unknown	13737579	13737832	1026	+	NA	Tstart=994;Tend=1248;ID=RND-1_FAMILY-712;shortTE=F
CM029549.1	RepeatMasker	Unknown	13738170	13738329	1069	-	NA	Tstart=2100;Tend=2259;ID=RND-5_FAMILY-221;shortTE=F
CM029549.1	RepeatMasker	Unknown	13738441	13738662	971	+	NA	Tstart=329;Tend=561;ID=RND-6_FAMILY-2379;shortTE=F
CM029549.1	RepeatMasker	Unknown	13738681	13739802	4519	-	NA	Tstart=761;Tend=2231;ID=RND-5_FAMILY-221;shortTE=F;TEgroup=ctg_4|RND-5_FAMILY-221|4
CM029549.1	RepeatMasker	Unknown	13739813	13740246	2453	+	NA	Tstart=1138;Tend=1559;ID=RND-5_FAMILY-221;shortTE=F
CM029549.1	RepeatMasker	Unknown	13740361	13740707	1810	+	NA	Tstart=1507;Tend=1857;ID=RND-6_FAMILY-302;shortTE=F
CM029549.1	RepeatMasker	Unknown	13742181	13744252	14992	-	NA	Tstart=868;Tend=2954;ID=RND-5_FAMILY-644;shortTE=F
CM029549.1	RepeatMasker	RC/Helitron	13745463	13746254	5950	+	NA	Tstart=906;Tend=1651;ID=RND-1_FAMILY-69;shortTE=F
CM029549.1	RepeatMasker	Unknown	13746258	13746506	1310	-	NA	Tstart=964;Tend=1238;ID=RND-1_FAMILY-84;shortTE=F
CM029549.1	RepeatMasker	Unknown	13746661	13746803	447	-	NA	Tstart=933;Tend=1091;ID=RND-6_FAMILY-4706;shortTE=F
CM029549.1	RepeatMasker	Unknown	13748531	13749435	6932	+	NA	Tstart=810;Tend=1740;ID=RND-5_FAMILY-2864;shortTE=F
CM029549.1	RepeatMasker	Unknown	13749592	13749727	1061	-	NA	Tstart=753;Tend=896;ID=RND-6_FAMILY-1678;shortTE=F
CM029549.1	RepeatMasker	Unknown	13751246	13751411	754	-	NA	Tstart=1791;Tend=1961;ID=RND-5_FAMILY-1633;shortTE=F
CM029549.1	RepeatMasker	Unknown	13751516	13751663	575	+	NA	Tstart=932;Tend=1119;ID=RND-1_FAMILY-90;shortTE=F
CM029549.1	RepeatMasker	Unknown	13751818	13752795	2623	-	NA	Tstart=843;Tend=1876;ID=RND-5_FAMILY-2864;shortTE=F;TEgroup=ctg_4|RND-5_FAMILY-2864|2
CM029549.1	RepeatMasker	Unknown	13754041	13754330	1040	-	NA	Tstart=969;Tend=1231;ID=RND-6_FAMILY-5056;shortTE=F
CM029549.1	RepeatMasker	Unknown	13755008	13755775	1082	-	NA	Tstart=351;Tend=1128;ID=RND-6_FAMILY-5385;shortTE=F;TEgroup=ctg_4|RND-6_FAMILY-5385|1
CM029549.1	RepeatMasker	Unknown	13756441	13756573	1162	+	NA	Tstart=883;Tend=1045;ID=RND-6_FAMILY-5676;shortTE=F
CM029549.1	RepeatMasker	DNA/hAT-Charlie	13756574	13756777	1436	+	NA	Tstart=970;Tend=1171;ID=RND-6_FAMILY-6777;shortTE=F
CM029549.1	RepeatMasker	Unknown	13756581	13756845	848	-	NA	Tstart=2650;Tend=2908;ID=RND-4_FAMILY-104;shortTE=F
CM029549.1	RepeatMasker	Unknown	13757222	13757453	430	+	NA	Tstart=616;Tend=2074;ID=RND-6_FAMILY-9033;shortTE=T;TEgroup=ctg_4|RND-6_FAMILY-9033|1
CM029549.1	RepeatMasker	Unknown	13758751	13758954	1150	+	NA	Tstart=912;Tend=1116;ID=RND-6_FAMILY-4614;shortTE=F
CM029549.1	RepeatMasker	Unknown	13763432	13763611	657	+	NA	Tstart=2250;Tend=2440;ID=RND-6_FAMILY-1277;shortTE=F
CM029549.1	RepeatMasker	DNA	13763672	13763913	980	+	NA	Tstart=319;Tend=566;ID=RND-6_FAMILY-1340;shortTE=F
CM029549.1	RepeatMasker	DNA/hAT-Charlie	13763705	13763916	1167	-	NA	Tstart=953;Tend=1171;ID=RND-6_FAMILY-6777;shortTE=F
CM029549.1	RepeatMasker	DNA/hAT-Charlie	13765644	13765863	1590	+	NA	Tstart=954;Tend=1173;ID=RND-6_FAMILY-6777;shortTE=F
CM029549.1	RepeatMasker	Unknown	13765646	13765893	626	+	NA	Tstart=1357;Tend=1604;ID=RND-5_FAMILY-1485;shortTE=F
CM029549.1	RepeatMasker	SINE	13767696	13767910	1316	+	NA	Tstart=837;Tend=1052;ID=RND-6_FAMILY-1645;shortTE=F
CM029549.1	RepeatMasker	Unknown	13767697	13767944	714	+	NA	Tstart=199;Tend=444;ID=RND-6_FAMILY-4706;shortTE=F
CM029549.1	RepeatMasker	DNA/hAT-Charlie	13769156	13769376	1496	-	NA	Tstart=953;Tend=1180;ID=RND-6_FAMILY-6777;shortTE=F
CM029549.1	RepeatMasker	Unknown	13772542	13772768	1341	+	NA	Tstart=880;Tend=1124;ID=RND-6_FAMILY-4706;shortTE=F
CM029549.1	RepeatMasker	Unknown	13775388	13775602	1110	+	NA	Tstart=941;Tend=1149;ID=RND-6_FAMILY-1326;shortTE=F
CM029549.1	RepeatMasker	Unknown	13776194	13776355	482	-	NA	Tstart=880;Tend=995;ID=RND-6_FAMILY-4706;shortTE=T;TEgroup=ctg_4|RND-6_FAMILY-4706|3
CM029549.1	RepeatMasker	Unknown	13776355	13776476	667	-	NA	Tstart=2382;Tend=2477;ID=RND-6_FAMILY-9584;shortTE=F
CM029549.1	RepeatMasker	DNA/hAT	13777600	13777795	845	-	NA	Tstart=743;Tend=929;ID=RND-5_FAMILY-2448;shortTE=F
CM029549.1	RepeatMasker	Unknown	13777623	13777802	1043	-	NA	Tstart=2326;Tend=2499;ID=RND-5_FAMILY-685;shortTE=F
CM029549.1	RepeatMasker	Unknown	13777862	13778160	1858	-	NA	Tstart=568;Tend=872;ID=RND-6_FAMILY-3509;shortTE=F
CM029549.1	RepeatMasker	Unknown	13778610	13778829	1571	+	NA	Tstart=920;Tend=1139;ID=RND-6_FAMILY-5246;shortTE=F
CM029549.1	RepeatMasker	Unknown	13782915	13783118	1598	-	NA	Tstart=1267;Tend=1483;ID=RND-1_FAMILY-121;shortTE=F
CM029549.1	RepeatMasker	Unknown	13784999	13785503	3393	-	NA	Tstart=967;Tend=1463;ID=RND-5_FAMILY-930;shortTE=F
CM029549.1	RepeatMasker	Unknown	13785793	13786177	2427	+	NA	Tstart=4090;Tend=4488;ID=RND-6_FAMILY-1434;shortTE=F
CM029549.1	RepeatMasker	Unknown	13786262	13786880	2681	-	NA	Tstart=2685;Tend=3231;ID=RND-1_FAMILY-50;shortTE=F
CM029549.1	RepeatMasker	DNA/hAT-Tip100	13786962	13787556	1336	-	NA	Tstart=1556;Tend=2151;ID=RND-1_FAMILY-435;shortTE=F
CM029549.1	RepeatMasker	Unknown	13787402	13788144	2630	-	NA	Tstart=921;Tend=1830;ID=RND-1_FAMILY-50;shortTE=F;TEgroup=ctg_4|RND-1_FAMILY-50|5
CM029549.1	RepeatMasker	SINE	13789896	13790101	1331	+	NA	Tstart=834;Tend=1046;ID=RND-6_FAMILY-1645;shortTE=F
CM029549.1	RepeatMasker	Unknown	13790414	13791696	10567	+	NA	Tstart=5043;Tend=6345;ID=RND-1_FAMILY-468;shortTE=F
CM029549.1	RepeatMasker	Unknown	13793000	13793133	953	-	NA	Tstart=1642;Tend=1775;ID=RND-1_FAMILY-400;shortTE=F
CM029549.1	RepeatMasker	Unknown	13795537	13796130	1098	-	NA	Tstart=5158;Tend=6045;ID=RND-1_FAMILY-108;shortTE=F;TEgroup=ctg_4|RND-1_FAMILY-108|29
CM029549.1	RepeatMasker	Unknown	13800925	13801962	7413	-	NA	Tstart=789;Tend=1792;ID=RND-1_FAMILY-299;shortTE=F
CM029549.1	RepeatMasker	LINE/L2	13802107	13802328	692	+	NA	Tstart=5414;Tend=5633;ID=RND-5_FAMILY-10;shortTE=F
CM029549.1	RepeatMasker	Unknown	13802523	13803246	3569	-	NA	Tstart=1006;Tend=1774;ID=RND-1_FAMILY-843;shortTE=F
CM029549.1	RepeatMasker	Unknown	13805774	13805894	548	+	NA	Tstart=908;Tend=1079;ID=RND-1_FAMILY-149;shortTE=F
CM029549.1	RepeatMasker	Unknown	13806435	13807175	2578	-	NA	Tstart=1044;Tend=2147;ID=RND-5_FAMILY-273;shortTE=F;TEgroup=ctg_4|RND-5_FAMILY-273|2
CM029549.1	RepeatMasker	Unknown	13807381	13807868	2783	-	NA	Tstart=1787;Tend=2274;ID=RND-5_FAMILY-916;shortTE=F
CM029549.1	RepeatMasker	Unknown	13807891	13808310	2917	+	NA	Tstart=882;Tend=1276;ID=RND-6_FAMILY-43;shortTE=F
CM029549.1	RepeatMasker	Unknown	13811826	13812051	1597	+	NA	Tstart=904;Tend=1125;ID=RND-6_FAMILY-425;shortTE=F
CM029549.1	RepeatMasker	Unknown	13812052	13812205	914	-	NA	Tstart=588;Tend=890;ID=RND-6_FAMILY-1561;shortTE=F
CM029549.1	RepeatMasker	DNA/P	13813113	13814853	9939	-	NA	Tstart=359;Tend=2051;ID=RND-6_FAMILY-774;shortTE=F
CM029549.1	RepeatMasker	Unknown	13817322	13818807	3531	-	NA	Tstart=983;Tend=2171;ID=RND-5_FAMILY-747;shortTE=F;TEgroup=ctg_4|RND-5_FAMILY-747|3
CM029549.1	RepeatMasker	Unknown	13818788	13819101	2288	-	NA	Tstart=748;Tend=1066;ID=RND-4_FAMILY-349;shortTE=F
CM029549.1	RepeatMasker	Unknown	13822681	13823632	3486	-	NA	Tstart=702;Tend=1440;ID=RND-6_FAMILY-564;shortTE=F;TEgroup=ctg_4|RND-6_FAMILY-564|1
CM029549.1	RepeatMasker	Unknown	13823998	13824305	2371	-	NA	Tstart=802;Tend=1109;ID=RND-1_FAMILY-413;shortTE=F
CM029549.1	RepeatMasker	Unknown	13826107	13827598	3618	-	NA	Tstart=983;Tend=2171;ID=RND-5_FAMILY-747;shortTE=F;TEgroup=ctg_4|RND-5_FAMILY-747|4
CM029549.1	RepeatMasker	Unknown	13827579	13827892	2288	-	NA	Tstart=748;Tend=1066;ID=RND-4_FAMILY-349;shortTE=F
CM029549.1	RepeatMasker	Unknown	13831480	13832428	3486	-	NA	Tstart=702;Tend=1440;ID=RND-6_FAMILY-564;shortTE=F;TEgroup=ctg_4|RND-6_FAMILY-564|2
CM029549.1	RepeatMasker	Unknown	13832789	13833097	2376	-	NA	Tstart=802;Tend=1109;ID=RND-1_FAMILY-413;shortTE=F
CM029549.1	RepeatMasker	Unknown	13834814	13835020	1173	+	NA	Tstart=920;Tend=1150;ID=RND-1_FAMILY-151;shortTE=F
CM029549.1	RepeatMasker	Unknown	13835862	13836170	1178	+	NA	Tstart=508;Tend=824;ID=RND-6_FAMILY-504;shortTE=F
CM029549.1	RepeatMasker	Unknown	13837713	13837954	718	-	NA	Tstart=1198;Tend=1417;ID=RND-1_FAMILY-125;shortTE=F
CM029549.1	RepeatMasker	Unknown	13838041	13838343	1992	-	NA	Tstart=753;Tend=1037;ID=RND-4_FAMILY-349;shortTE=F
CM029549.1	RepeatMasker	Unknown	13838350	13838484	567	+	NA	Tstart=1632;Tend=1757;ID=RND-1_FAMILY-56;shortTE=F
CM029549.1	RepeatMasker	Unknown	13839121	13839399	1626	+	NA	Tstart=975;Tend=1234;ID=RND-5_FAMILY-497;shortTE=F
CM029549.1	RepeatMasker	Unknown	13839605	13839872	1756	+	NA	Tstart=923;Tend=1173;ID=RND-6_FAMILY-3469;shortTE=F
CM029549.1	RepeatMasker	Unknown	13840080	13840415	637	-	NA	Tstart=548;Tend=1894;ID=RND-6_FAMILY-107;shortTE=T;TEgroup=ctg_4|RND-6_FAMILY-107|1
CM029549.1	RepeatMasker	Unknown	13840525	13840813	2424	+	NA	Tstart=748;Tend=1036;ID=RND-4_FAMILY-349;shortTE=F
CM029549.1	RepeatMasker	Unknown	13841031	13841977	7467	+	NA	Tstart=828;Tend=1769;ID=RND-6_FAMILY-4017;shortTE=F
CM029549.1	RepeatMasker	Unknown	13842350	13842694	2427	-	NA	Tstart=2150;Tend=2495;ID=RND-1_FAMILY-510;shortTE=F
CM029549.1	RepeatMasker	Unknown	13843048	13843193	984	+	NA	Tstart=6382;Tend=6527;ID=RND-6_FAMILY-825;shortTE=F
CM029549.1	RepeatMasker	Unknown	13843235	13843597	2429	+	NA	Tstart=881;Tend=1235;ID=RND-5_FAMILY-186;shortTE=F
CM029549.1	RepeatMasker	Unknown	13843942	13844133	602	-	NA	Tstart=1612;Tend=1847;ID=RND-1_FAMILY-849;shortTE=F
CM029549.1	RepeatMasker	Unknown	13844161	13844728	4502	+	NA	Tstart=839;Tend=1414;ID=RND-6_FAMILY-1434;shortTE=F
CM029549.1	RepeatMasker	Unknown	13844730	13844993	1864	+	NA	Tstart=4105;Tend=4384;ID=RND-6_FAMILY-1439;shortTE=F
CM029549.1	RepeatMasker	Unknown	13845187	13845731	3247	+	NA	Tstart=295;Tend=832;ID=RND-6_FAMILY-2528;shortTE=F
CM029549.1	RepeatMasker	Unknown	13845748	13846178	3347	-	NA	Tstart=789;Tend=1219;ID=RND-4_FAMILY-104;shortTE=F
CM029549.1	RepeatMasker	Unknown	13846183	13846803	3479	-	NA	Tstart=1033;Tend=1629;ID=RND-4_FAMILY-23;shortTE=F
CM029549.1	RepeatMasker	Unknown	13846808	13847302	3895	-	NA	Tstart=2696;Tend=3190;ID=RND-1_FAMILY-531;shortTE=F
CM029549.1	RepeatMasker	Unknown	13847303	13848090	6483	-	NA	Tstart=1529;Tend=2334;ID=RND-6_FAMILY-4018;shortTE=F
CM029549.1	RepeatMasker	Unknown	13848681	13849636	7430	+	NA	Tstart=931;Tend=1886;ID=RND-6_FAMILY-1216;shortTE=F
CM029549.1	RepeatMasker	LINE/RTE-X	13849641	13851934	13712	-	NA	Tstart=730;Tend=2701;ID=RND-6_FAMILY-9372;shortTE=F
CM029549.1	RepeatMasker	Unknown	13852012	13853144	7935	-	NA	Tstart=729;Tend=1892;ID=RND-1_FAMILY-531;shortTE=F
CM029549.1	RepeatMasker	Unknown	13853919	13854708	6119	-	NA	Tstart=963;Tend=1752;ID=RND-1_FAMILY-489;shortTE=F
CM029549.1	RepeatMasker	LINE/Penelope	13854893	13855910	631	+	NA	Tstart=1015;Tend=1981;ID=RND-6_FAMILY-681;shortTE=T;TEgroup=ctg_4|RND-6_FAMILY-681|1
CM029549.1	RepeatMasker	LINE/L2	13855992	13856502	3845	+	NA	Tstart=373;Tend=882;ID=RND-6_FAMILY-4402;shortTE=F
CM029549.1	RepeatMasker	Unknown	13856500	13856918	3361	+	NA	Tstart=860;Tend=1277;ID=RND-6_FAMILY-43;shortTE=F
CM029549.1	RepeatMasker	Unknown	13857281	13858006	617	-	NA	Tstart=568;Tend=1408;ID=RND-6_FAMILY-4876;shortTE=T;TEgroup=ctg_4|RND-6_FAMILY-4876|8
CM029549.1	RepeatMasker	Unknown	13858601	13858754	506	+	NA	Tstart=915;Tend=1068;ID=RND-6_FAMILY-4614;shortTE=F
CM029549.1	RepeatMasker	Unknown	13859416	13859659	1235	-	NA	Tstart=811;Tend=1048;ID=RND-1_FAMILY-849;shortTE=F
CM029549.1	RepeatMasker	Unknown	13859665	13859836	890	+	NA	Tstart=6361;Tend=6528;ID=RND-6_FAMILY-825;shortTE=F
CM029549.1	RepeatMasker	Unknown	13859980	13866001	48000	-	NA	Tstart=165;Tend=6162;ID=RND-5_FAMILY-318;shortTE=F
CM029549.1	RepeatMasker	Unknown	13866884	13867030	1115	-	NA	Tstart=6017;Tend=6162;ID=RND-5_FAMILY-318;shortTE=F
CM029549.1	RepeatMasker	Unknown	13867494	13868296	6542	-	NA	Tstart=965;Tend=1753;ID=RND-1_FAMILY-489;shortTE=F
CM029549.1	RepeatMasker	DNA/Crypton-I	13868300	13868558	1923	-	NA	Tstart=837;Tend=1095;ID=RND-5_FAMILY-366;shortTE=F
CM029549.1	RepeatMasker	Unknown	13868705	13869513	3850	+	NA	Tstart=887;Tend=1596;ID=RND-5_FAMILY-1585;shortTE=F
CM029549.1	RepeatMasker	Unknown	13869486	13869961	3307	-	NA	Tstart=996;Tend=1484;ID=RND-1_FAMILY-247;shortTE=F
CM029549.1	RepeatMasker	Unknown	13870047	13870175	1020	-	NA	Tstart=1505;Tend=1632;ID=RND-1_FAMILY-464;shortTE=F
CM029549.1	RepeatMasker	Unknown	13870179	13872636	17879	-	NA	Tstart=1043;Tend=3499;ID=RND-5_FAMILY-862;shortTE=F
CM029549.1	RepeatMasker	LINE/L2	13872640	13873123	3089	-	NA	Tstart=2067;Tend=2550;ID=RND-5_FAMILY-643;shortTE=F
CM029549.1	RepeatMasker	Unknown	13873528	13876569	23085	+	NA	Tstart=322;Tend=3327;ID=RND-5_FAMILY-862;shortTE=F
CM029549.1	RepeatMasker	DNA/hAT-Tip100	13876568	13876669	820	+	NA	Tstart=857;Tend=957;ID=RND-1_FAMILY-674;shortTE=F
CM029549.1	RepeatMasker	Unknown	13876757	13877732	8201	+	NA	Tstart=907;Tend=1889;ID=RND-1_FAMILY-686;shortTE=F
CM029549.1	RepeatMasker	DNA/Kolobok	13877862	13878138	2144	+	NA	Tstart=1018;Tend=1299;ID=RND-1_FAMILY-437;shortTE=F
CM029549.1	RepeatMasker	LINE	13878579	13880197	1143	+	NA	Tstart=47;Tend=1629;ID=RND-6_FAMILY-291;shortTE=F
CM029549.1	RepeatMasker	DNA/Kolobok	13880845	13880977	963	+	NA	Tstart=1292;Tend=1424;ID=RND-1_FAMILY-437;shortTE=F
CM029549.1	RepeatMasker	LTR/Gypsy	13881731	13882493	6062	-	NA	Tstart=4078;Tend=4831;ID=RND-1_FAMILY-777;shortTE=F
CM029549.1	RepeatMasker	LINE/I-Jockey	13882976	13884145	2053	+	NA	Tstart=1918;Tend=3098;ID=VINGI-7_LMI;shortTE=F
CM029549.1	RepeatMasker	Unknown	13884161	13884931	6033	+	NA	Tstart=901;Tend=1665;ID=RND-6_FAMILY-790;shortTE=F
CM029549.1	RepeatMasker	Unknown	13884973	13885222	1310	+	NA	Tstart=1542;Tend=1788;ID=RND-1_FAMILY-299;shortTE=F
CM029549.1	RepeatMasker	DNA/hAT-Tip100	13887683	13887783	782	+	NA	Tstart=857;Tend=957;ID=RND-1_FAMILY-674;shortTE=F
CM029549.1	RepeatMasker	Unknown	13887871	13888847	8250	+	NA	Tstart=907;Tend=1889;ID=RND-1_FAMILY-686;shortTE=F
CM029549.1	RepeatMasker	DNA/Kolobok	13888977	13889253	2202	+	NA	Tstart=1018;Tend=1299;ID=RND-1_FAMILY-437;shortTE=F
CM029549.1	RepeatMasker	LINE	13889690	13891345	1002	+	NA	Tstart=47;Tend=1629;ID=RND-6_FAMILY-291;shortTE=F
CM029549.1	RepeatMasker	DNA/Kolobok	13891993	13892125	963	+	NA	Tstart=1292;Tend=1424;ID=RND-1_FAMILY-437;shortTE=F
CM029549.1	RepeatMasker	LTR/Gypsy	13892838	13893600	6113	-	NA	Tstart=4078;Tend=4831;ID=RND-1_FAMILY-777;shortTE=F
CM029549.1	RepeatMasker	LINE/I-Jockey	13894069	13895238	2081	+	NA	Tstart=1918;Tend=3098;ID=VINGI-7_LMI;shortTE=F
CM029549.1	RepeatMasker	Unknown	13895254	13896022	5954	+	NA	Tstart=901;Tend=1665;ID=RND-6_FAMILY-790;shortTE=F
CM029549.1	RepeatMasker	Unknown	13896064	13896314	1303	+	NA	Tstart=1542;Tend=1788;ID=RND-1_FAMILY-299;shortTE=F
CM029549.1	RepeatMasker	Unknown	13904410	13904692	702	-	NA	Tstart=2982;Tend=3233;ID=RND-6_FAMILY-6534;shortTE=F
CM029549.1	RepeatMasker	Unknown	13905208	13906640	11180	-	NA	Tstart=748;Tend=2180;ID=RND-1_FAMILY-508;shortTE=F
CM029549.1	RepeatMasker	Unknown	13907081	13907557	4022	-	NA	Tstart=293;Tend=762;ID=RND-1_FAMILY-508;shortTE=F
CM029549.1	RepeatMasker	SINE	13908848	13909067	1373	-	NA	Tstart=835;Tend=1055;ID=RND-6_FAMILY-1645;shortTE=F
CM029549.1	RepeatMasker	Unknown	13908849	13909097	1045	-	NA	Tstart=2214;Tend=2461;ID=RND-1_FAMILY-488;shortTE=F
CM029549.1	RepeatMasker	Unknown	13910321	13910547	1560	-	NA	Tstart=956;Tend=1169;ID=RND-1_FAMILY-232;shortTE=F
CM029549.1	RepeatMasker	LTR/Pao	13911383	13911725	2306	+	NA	Tstart=907;Tend=1258;ID=RND-4_FAMILY-53;shortTE=F
CM029549.1	RepeatMasker	Unknown	13911751	13911870	469	-	NA	Tstart=934;Tend=1053;ID=RND-4_FAMILY-1013;shortTE=F
CM029549.1	RepeatMasker	LINE/L2	13915412	13916198	1422	+	NA	Tstart=4365;Tend=5018;ID=RND-5_FAMILY-714;shortTE=F;TEgroup=ctg_4|RND-5_FAMILY-714|1
CM029549.1	RepeatMasker	Unknown	13916206	13916375	1440	+	NA	Tstart=843;Tend=1012;ID=RND-1_FAMILY-325;shortTE=F
CM029549.1	RepeatMasker	Unknown	13916537	13918126	12233	-	NA	Tstart=207;Tend=1824;ID=RND-1_FAMILY-468;shortTE=F
CM029549.1	RepeatMasker	Unknown	13918139	13918440	2390	-	NA	Tstart=931;Tend=1220;ID=RND-3_FAMILY-549;shortTE=F
CM029549.1	RepeatMasker	RC/Helitron	13921835	13923388	11222	+	NA	Tstart=563;Tend=2189;ID=RND-4_FAMILY-19;shortTE=F
CM029549.1	RepeatMasker	Unknown	13926080	13926250	1139	+	NA	Tstart=2251;Tend=2423;ID=RND-6_FAMILY-1277;shortTE=F
CM029549.1	RepeatMasker	Satellite	13926254	13926674	920	-	NA	Tstart=42;Tend=466;ID=DMSAT6;shortTE=F
CM029549.1	RepeatMasker	Unknown	13926668	13926840	1334	-	NA	Tstart=2251;Tend=2423;ID=RND-6_FAMILY-1277;shortTE=F
CM029549.1	RepeatMasker	Unknown	13927119	13927579	1114	+	NA	Tstart=1719;Tend=2145;ID=RND-6_FAMILY-14731;shortTE=F
CM029549.1	RepeatMasker	Unknown	13928477	13929134	3005	+	NA	Tstart=1197;Tend=1892;ID=RND-6_FAMILY-1216;shortTE=F
CM029549.1	RepeatMasker	DNA/P	13929636	13931063	11519	-	NA	Tstart=1523;Tend=2932;ID=RND-6_FAMILY-2503;shortTE=F
CM029549.1	RepeatMasker	Unknown	13931188	13931420	1465	-	NA	Tstart=928;Tend=1115;ID=RND-6_FAMILY-2033;shortTE=F
CM029549.1	RepeatMasker	LINE/I-Jockey	13931235	13931449	740	-	NA	Tstart=1255;Tend=1513;ID=RND-6_FAMILY-9435;shortTE=F
CM029549.1	RepeatMasker	DNA/CMC-EnSpm	13931916	13932072	697	+	NA	Tstart=3806;Tend=3954;ID=RND-6_FAMILY-9514;shortTE=F
CM029549.1	RepeatMasker	Unknown	13934037	13934172	1118	+	NA	Tstart=1429;Tend=1564;ID=RND-1_FAMILY-35;shortTE=F
CM029549.1	RepeatMasker	Unknown	13934207	13934491	2544	-	NA	Tstart=781;Tend=1065;ID=RND-5_FAMILY-4284;shortTE=F
CM029549.1	RepeatMasker	LTR/Pao	13934539	13934798	1594	-	NA	Tstart=907;Tend=1168;ID=RND-4_FAMILY-53;shortTE=F
CM029549.1	RepeatMasker	Unknown	13935676	13936199	3911	-	NA	Tstart=1017;Tend=2030;ID=RND-6_FAMILY-2174;shortTE=F
CM029549.1	RepeatMasker	Unknown	13936665	13936902	1380	+	NA	Tstart=907;Tend=1122;ID=RND-6_FAMILY-425;shortTE=F
CM029549.1	RepeatMasker	Unknown	13936691	13936933	1061	-	NA	Tstart=227;Tend=479;ID=RND-5_FAMILY-153;shortTE=F
CM029549.1	RepeatMasker	Unknown	13937322	13937772	2672	-	NA	Tstart=1961;Tend=2389;ID=RND-5_FAMILY-727;shortTE=F
CM029549.1	RepeatMasker	Unknown	13938846	13938989	444	-	NA	Tstart=929;Tend=1114;ID=RND-1_FAMILY-90;shortTE=F
CM029549.1	RepeatMasker	Unknown	13939822	13940056	1191	+	NA	Tstart=817;Tend=1036;ID=RND-4_FAMILY-12;shortTE=F
CM029549.1	RepeatMasker	RC/Helitron	13941735	13942577	5873	+	NA	Tstart=872;Tend=1699;ID=RND-4_FAMILY-36;shortTE=F
CM029549.1	RepeatMasker	Unknown	13943264	13943497	568	+	NA	Tstart=849;Tend=976;ID=RND-6_FAMILY-41;shortTE=F
CM029549.1	RepeatMasker	Unknown	13945337	13945855	3713	+	NA	Tstart=998;Tend=1554;ID=RND-6_FAMILY-6551;shortTE=F
CM029549.1	RepeatMasker	LTR/ERV1	13946536	13946751	1700	-	NA	Tstart=1090;Tend=1305;ID=RND-6_FAMILY-1988;shortTE=F
CM029549.1	RepeatMasker	Unknown	13947283	13947869	4099	+	NA	Tstart=998;Tend=1587;ID=RND-6_FAMILY-6551;shortTE=F
CM029549.1	RepeatMasker	Unknown	13948488	13948719	789	-	NA	Tstart=2037;Tend=2269;ID=RND-5_FAMILY-916;shortTE=F
CM029549.1	RepeatMasker	Unknown	13948729	13950312	13696	-	NA	Tstart=754;Tend=2345;ID=RND-1_FAMILY-58;shortTE=F
CM029549.1	RepeatMasker	Unknown	13951043	13951323	1523	+	NA	Tstart=958;Tend=1208;ID=RND-1_FAMILY-232;shortTE=F
CM029549.1	RepeatMasker	Unknown	13956041	13956392	2115	-	NA	Tstart=781;Tend=1066;ID=RND-5_FAMILY-4284;shortTE=F
CM029549.1	RepeatMasker	LTR/Gypsy	13959984	13962346	14579	+	NA	Tstart=14;Tend=3173;ID=RND-6_FAMILY-6344;shortTE=F;LTRgroup=ctg_4_g14
CM029549.1	RepeatMasker	Unknown	13962342	13963278	6642	-	NA	Tstart=905;Tend=1856;ID=RND-1_FAMILY-304;shortTE=F
CM029549.1	RepeatMasker	Unknown	13963414	13963681	1289	+	NA	Tstart=909;Tend=1152;ID=RND-1_FAMILY-223;shortTE=F
CM029549.1	RepeatMasker	Unknown	13963703	13963900	1320	+	NA	Tstart=904;Tend=1068;ID=RND-5_FAMILY-4284;shortTE=F
CM029549.1	RepeatMasker	Unknown	13964636	13964753	907	+	NA	Tstart=925;Tend=1037;ID=RND-6_FAMILY-3469;shortTE=F
CM029549.1	RepeatMasker	Unknown	13966593	13966887	1412	-	NA	Tstart=903;Tend=1220;ID=RND-6_FAMILY-4614;shortTE=F
CM029549.1	RepeatMasker	Unknown	13967938	13968084	1149	+	NA	Tstart=1230;Tend=1805;ID=RND-1_FAMILY-75;shortTE=F
CM029549.1	RepeatMasker	Unknown	13968085	13968324	1418	-	NA	Tstart=907;Tend=1122;ID=RND-6_FAMILY-425;shortTE=F
CM029549.1	RepeatMasker	Unknown	13973359	13973959	2007	+	NA	Tstart=915;Tend=1513;ID=RND-6_FAMILY-5246;shortTE=F
CM029549.1	RepeatMasker	Unknown	13974433	13975076	3203	+	NA	Tstart=3345;Tend=4103;ID=RND-6_FAMILY-1007;shortTE=F;TEgroup=ctg_4|RND-6_FAMILY-1007|5
CM029549.1	RepeatMasker	Unknown	13975320	13975498	897	-	NA	Tstart=709;Tend=894;ID=RND-6_FAMILY-2653;shortTE=F
CM029549.1	RepeatMasker	SINE	13976686	13976921	1121	-	NA	Tstart=1419;Tend=1667;ID=RND-6_FAMILY-1645;shortTE=F
CM029549.1	RepeatMasker	DNA	13976688	13976960	1060	+	NA	Tstart=754;Tend=1033;ID=RND-6_FAMILY-1340;shortTE=F
CM029549.1	RepeatMasker	Unknown	13978208	13978459	743	+	NA	Tstart=287;Tend=547;ID=RND-1_FAMILY-301;shortTE=F
CM029549.1	RepeatMasker	Unknown	13978251	13978491	1395	-	NA	Tstart=874;Tend=1089;ID=RND-5_FAMILY-153;shortTE=F
CM029549.1	RepeatMasker	Unknown	13978857	13979053	680	-	NA	Tstart=1275;Tend=1522;ID=RND-4_FAMILY-12;shortTE=F
CM029549.1	RepeatMasker	Unknown	13978896	13979061	810	+	NA	Tstart=923;Tend=1141;ID=RND-6_FAMILY-5246;shortTE=F
CM029549.1	RepeatMasker	Unknown	13980973	13981109	601	-	NA	Tstart=1267;Tend=1397;ID=RND-6_FAMILY-1455;shortTE=F
CM029549.1	RepeatMasker	Unknown	13982724	13982869	483	+	NA	Tstart=886;Tend=1030;ID=RND-1_FAMILY-204;shortTE=F
CM029549.1	RepeatMasker	Unknown	13988376	13988714	2900	-	NA	Tstart=895;Tend=1233;ID=RND-5_FAMILY-120;shortTE=F
CM029549.1	RepeatMasker	Unknown	13988768	13989943	2950	+	NA	Tstart=823;Tend=2542;ID=RND-1_FAMILY-342;shortTE=F;TEgroup=ctg_4|RND-1_FAMILY-342|5
CM029549.1	RepeatMasker	Unknown	13990732	13992145	4944	-	NA	Tstart=851;Tend=2266;ID=RND-1_FAMILY-158;shortTE=F
CM029549.1	RepeatMasker	Unknown	13992413	13994256	16046	+	NA	Tstart=733;Tend=2577;ID=RND-1_FAMILY-530;shortTE=F
CM029549.1	RepeatMasker	Unknown	13996057	13996289	483	+	NA	Tstart=1224;Tend=1505;ID=RND-1_FAMILY-804;shortTE=T;TEgroup=ctg_4|RND-1_FAMILY-804|2
CM029549.1	RepeatMasker	Unknown	13996069	13996197	655	-	NA	Tstart=1039;Tend=1166;ID=RND-6_FAMILY-41;shortTE=F
CM029549.1	RepeatMasker	LINE/RTE-BovB	13998900	13999024	442	+	NA	Tstart=2156;Tend=2272;ID=RND-6_FAMILY-12908;shortTE=F
CM029549.1	RepeatMasker	Unknown	14002979	14003565	839	+	NA	Tstart=1674;Tend=2104;ID=RND-5_FAMILY-868;shortTE=F;TEgroup=ctg_4|RND-5_FAMILY-868|2
CM029549.1	RepeatMasker	Unknown	14003568	14003732	510	-	NA	Tstart=481;Tend=660;ID=RND-6_FAMILY-7922;shortTE=F
CM029549.1	RepeatMasker	Unknown	14004797	14005028	1238	+	NA	Tstart=919;Tend=1140;ID=RND-6_FAMILY-5246;shortTE=F
CM029549.1	RepeatMasker	LTR/ERV1	14004801	14005058	1048	+	NA	Tstart=846;Tend=1091;ID=RND-6_FAMILY-1988;shortTE=F
CM029549.1	RepeatMasker	Unknown	14006072	14006175	521	+	NA	Tstart=1667;Tend=1770;ID=RND-6_FAMILY-4370;shortTE=F
CM029549.1	RepeatMasker	Unknown	14006455	14006587	466	+	NA	Tstart=910;Tend=1030;ID=RND-5_FAMILY-481;shortTE=F
CM029549.1	RepeatMasker	Unknown	14006585	14007101	2214	+	NA	Tstart=534;Tend=1037;ID=RND-6_FAMILY-4346;shortTE=F
CM029549.1	RepeatMasker	Unknown	14007149	14008425	5924	-	NA	Tstart=796;Tend=2065;ID=RND-1_FAMILY-381;shortTE=F
CM029549.1	RepeatMasker	Unknown	14009411	14009607	1181	-	NA	Tstart=915;Tend=1119;ID=RND-4_FAMILY-1013;shortTE=F
CM029549.1	RepeatMasker	LINE/L2	14011123	14011887	5596	+	NA	Tstart=883;Tend=1643;ID=RND-6_FAMILY-2895;shortTE=F
CM029549.1	RepeatMasker	Unknown	14014527	14014629	637	+	NA	Tstart=3695;Tend=3799;ID=RND-1_FAMILY-512;shortTE=F
CM029549.1	RepeatMasker	LINE/L2	14014725	14015309	1084	+	NA	Tstart=804;Tend=1576;ID=RND-6_FAMILY-5533;shortTE=F;TEgroup=ctg_4|RND-6_FAMILY-5533|1
CM029549.1	RepeatMasker	Unknown	14016244	14016823	4505	+	NA	Tstart=996;Tend=1559;ID=RND-6_FAMILY-6551;shortTE=F
CM029549.1	RepeatMasker	Unknown	14017314	14017458	892	-	NA	Tstart=1009;Tend=1146;ID=RND-1_FAMILY-363;shortTE=F
CM029549.1	RepeatMasker	Unknown	14017480	14017589	564	+	NA	Tstart=1749;Tend=1854;ID=RND-1_FAMILY-304;shortTE=F
CM029549.1	RepeatMasker	Unknown	14017603	14018304	4532	-	NA	Tstart=793;Tend=1497;ID=RND-4_FAMILY-174;shortTE=F
CM029549.1	RepeatMasker	Unknown	14018286	14018488	1571	-	NA	Tstart=998;Tend=1211;ID=RND-6_FAMILY-6551;shortTE=F
CM029549.1	RepeatMasker	DNA/hAT-Charlie	14020333	14020546	1379	+	NA	Tstart=957;Tend=1172;ID=RND-6_FAMILY-6777;shortTE=F
CM029549.1	RepeatMasker	LTR/ERV1	14024054	14024297	1629	+	NA	Tstart=2098;Tend=2349;ID=RND-6_FAMILY-3171;shortTE=F
CM029549.1	RepeatMasker	Unknown	14025208	14026705	10790	-	NA	Tstart=817;Tend=2311;ID=RND-1_FAMILY-334;shortTE=F
CM029549.1	RepeatMasker	Unknown	14028163	14028838	5415	+	NA	Tstart=868;Tend=1541;ID=RND-1_FAMILY-249;shortTE=F
CM029549.1	RepeatMasker	LTR/ERV1	14030465	14030743	1348	+	NA	Tstart=1487;Tend=1767;ID=RND-6_FAMILY-1988;shortTE=F
CM029549.1	RepeatMasker	SINE	14030505	14030751	1528	-	NA	Tstart=826;Tend=1076;ID=RND-6_FAMILY-1645;shortTE=F
CM029549.1	RepeatMasker	Unknown	14032051	14032240	716	+	NA	Tstart=974;Tend=1163;ID=RND-1_FAMILY-804;shortTE=F
CM029549.1	RepeatMasker	Unknown	14033461	14033598	482	-	NA	Tstart=1184;Tend=1322;ID=RND-1_FAMILY-723;shortTE=F
CM029549.1	RepeatMasker	Unknown	14033622	14033883	1488	+	NA	Tstart=866;Tend=1103;ID=RND-6_FAMILY-1939;shortTE=F
CM029549.1	RepeatMasker	Unknown	14033950	14034064	404	-	NA	Tstart=1120;Tend=1232;ID=RND-6_FAMILY-1297;shortTE=F
CM029549.1	RepeatMasker	LINE/L2	14035696	14036167	832	-	NA	Tstart=2367;Tend=2815;ID=RND-5_FAMILY-102;shortTE=F
CM029549.1	RepeatMasker	Unknown	14037353	14037453	502	-	NA	Tstart=954;Tend=1051;ID=RND-6_FAMILY-1885;shortTE=F
CM029549.1	RepeatMasker	SINE	14041480	14041706	1595	-	NA	Tstart=836;Tend=1063;ID=RND-6_FAMILY-1645;shortTE=F
CM029549.1	RepeatMasker	Unknown	14042908	14043065	452	-	NA	Tstart=925;Tend=1074;ID=RND-1_FAMILY-137;shortTE=F
CM029549.1	RepeatMasker	LTR/ERV1	14043119	14043576	2746	+	NA	Tstart=849;Tend=1307;ID=RND-6_FAMILY-1988;shortTE=F
CM029549.1	RepeatMasker	LINE/L2	14043359	14043618	1149	+	NA	Tstart=1770;Tend=2029;ID=RND-6_FAMILY-6312;shortTE=F
CM029549.1	RepeatMasker	Unknown	14046027	14046281	468	-	NA	Tstart=1023;Tend=1285;ID=RND-5_FAMILY-628;shortTE=F
CM029549.1	RepeatMasker	Unknown	14048432	14048650	1709	-	NA	Tstart=906;Tend=1124;ID=RND-6_FAMILY-425;shortTE=F
CM029549.1	RepeatMasker	Unknown	14048713	14048919	1358	-	NA	Tstart=998;Tend=1186;ID=RND-6_FAMILY-6551;shortTE=F
CM029549.1	RepeatMasker	Unknown	14049715	14049987	426	-	NA	Tstart=1939;Tend=2221;ID=RND-1_FAMILY-158;shortTE=F
CM029549.1	RepeatMasker	Unknown	14051690	14051831	502	+	NA	Tstart=2032;Tend=2177;ID=RND-6_FAMILY-4018;shortTE=F
CM029549.1	RepeatMasker	LINE/L2	14051848	14052063	982	+	NA	Tstart=2329;Tend=2744;ID=RND-5_FAMILY-2474;shortTE=F
CM029549.1	RepeatMasker	DNA/TcMar-Fot1	14052064	14052278	1121	-	NA	Tstart=1017;Tend=1231;ID=RND-6_FAMILY-6881;shortTE=F
CM029549.1	RepeatMasker	Unknown	14053302	14053459	839	-	NA	Tstart=2624;Tend=2756;ID=RND-5_FAMILY-727;shortTE=F
CM029549.1	RepeatMasker	Unknown	14053520	14054674	5772	+	NA	Tstart=816;Tend=1956;ID=RND-1_FAMILY-686;shortTE=F
CM029549.1	RepeatMasker	Unknown	14055471	14055807	1526	+	NA	Tstart=1004;Tend=1354;ID=RND-1_FAMILY-843;shortTE=F
CM029549.1	RepeatMasker	Unknown	14056336	14056439	407	-	NA	Tstart=3144;Tend=3246;ID=RND-1_FAMILY-837;shortTE=F
CM029549.1	RepeatMasker	Unknown	14060237	14060964	2395	+	NA	Tstart=1341;Tend=2050;ID=RND-5_FAMILY-738;shortTE=F
CM029549.1	RepeatMasker	Unknown	14060494	14061120	2754	-	NA	Tstart=2670;Tend=3193;ID=RND-6_FAMILY-772;shortTE=F
CM029549.1	RepeatMasker	Unknown	14061145	14061323	1085	+	NA	Tstart=492;Tend=668;ID=RND-6_FAMILY-7922;shortTE=F
CM029549.1	RepeatMasker	Unknown	14061485	14061998	1920	+	NA	Tstart=471;Tend=952;ID=RND-5_FAMILY-1374;shortTE=F
CM029549.1	RepeatMasker	Unknown	14062713	14063261	741	-	NA	Tstart=997;Tend=1431;ID=RND-6_FAMILY-6551;shortTE=F;TEgroup=ctg_4|RND-6_FAMILY-6551|24
CM029549.1	RepeatMasker	Unknown	14063339	14063873	4078	+	NA	Tstart=1348;Tend=1895;ID=RND-6_FAMILY-1216;shortTE=F
CM029549.1	RepeatMasker	LINE/L2	14065210	14065830	1856	+	NA	Tstart=1001;Tend=1595;ID=RND-6_FAMILY-879;shortTE=F
CM029549.1	RepeatMasker	Unknown	14068531	14068681	607	+	NA	Tstart=2066;Tend=2196;ID=RND-5_FAMILY-738;shortTE=F
CM029549.1	RepeatMasker	Unknown	14069240	14069473	1420	-	NA	Tstart=976;Tend=1212;ID=RND-1_FAMILY-232;shortTE=F
CM029549.1	RepeatMasker	LINE/Penelope	14069476	14069683	1652	-	NA	Tstart=781;Tend=988;ID=RND-6_FAMILY-5891;shortTE=F
CM029549.1	RepeatMasker	Unknown	14069951	14070134	1138	-	NA	Tstart=492;Tend=669;ID=RND-6_FAMILY-7922;shortTE=F
CM029549.1	RepeatMasker	Unknown	14071056	14071187	458	+	NA	Tstart=2332;Tend=2477;ID=RND-1_FAMILY-56;shortTE=F
CM029549.1	RepeatMasker	Unknown	14071348	14071535	1344	-	NA	Tstart=921;Tend=1104;ID=RND-6_FAMILY-656;shortTE=F
CM029549.1	RepeatMasker	Unknown	14072623	14072725	745	-	NA	Tstart=2821;Tend=2912;ID=RND-6_FAMILY-4261;shortTE=F
CM029549.1	RepeatMasker	Unknown	14074038	14075039	5134	-	NA	Tstart=301;Tend=1306;ID=RND-6_FAMILY-1224;shortTE=F
CM029549.1	RepeatMasker	LINE/L2	14075040	14075341	4414	-	NA	Tstart=1153;Tend=2397;ID=RND-5_FAMILY-324;shortTE=F
CM029549.1	RepeatMasker	LINE/L2	14076554	14077343	2385	+	NA	Tstart=540;Tend=1330;ID=RND-6_FAMILY-4140;shortTE=F
CM029549.1	RepeatMasker	Unknown	14077345	14078183	6659	+	NA	Tstart=941;Tend=1781;ID=RND-1_FAMILY-421;shortTE=F
CM029549.1	RepeatMasker	LINE/L2	14078184	14079302	8343	+	NA	Tstart=420;Tend=2180;ID=RND-6_FAMILY-4140;shortTE=F
CM029549.1	RepeatMasker	Unknown	14081789	14081955	1091	+	NA	Tstart=902;Tend=1063;ID=RND-6_FAMILY-656;shortTE=F
CM029549.1	RepeatMasker	LINE/L2	14082210	14082570	448	-	NA	Tstart=2159;Tend=2502;ID=DAPHNE-29_LMI;shortTE=F
CM029549.1	RepeatMasker	LINE/L2	14082759	14082999	1652	-	NA	Tstart=1431;Tend=1673;ID=RND-5_FAMILY-308;shortTE=F
CM029549.1	RepeatMasker	LINE/R2	14083187	14083551	2467	-	NA	Tstart=3272;Tend=3623;ID=RND-6_FAMILY-5690;shortTE=F
CM029549.1	RepeatMasker	LINE/R2	14083554	14084324	5075	+	NA	Tstart=510;Tend=1231;ID=RND-6_FAMILY-1328;shortTE=F
CM029549.1	RepeatMasker	Unknown	14084325	14084438	785	-	NA	Tstart=953;Tend=1068;ID=RND-6_FAMILY-5056;shortTE=F
CM029549.1	RepeatMasker	Unknown	14084751	14084901	585	-	NA	Tstart=1792;Tend=1938;ID=RND-5_FAMILY-1633;shortTE=F
CM029549.1	RepeatMasker	Unknown	14085036	14085303	579	-	NA	Tstart=2210;Tend=2476;ID=RND-5_FAMILY-3489;shortTE=F
CM029549.1	RepeatMasker	LINE	14085312	14086038	5544	-	NA	Tstart=5168;Tend=5943;ID=RND-5_FAMILY-4184;shortTE=F
CM029549.1	RepeatMasker	DNA/TcMar-Tc1	14086324	14087273	5018	-	NA	Tstart=1;Tend=912;ID=MARINER2_DM;shortTE=F
CM029549.1	RepeatMasker	LINE/L2	14087274	14087489	1642	-	NA	Tstart=861;Tend=1067;ID=RND-5_FAMILY-324;shortTE=F
CM029549.1	RepeatMasker	Unknown	14087719	14087922	1512	+	NA	Tstart=1035;Tend=1238;ID=RND-1_FAMILY-501;shortTE=F
CM029549.1	RepeatMasker	LINE/L2	14088847	14089266	1244	-	NA	Tstart=657;Tend=1096;ID=RND-4_FAMILY-1948;shortTE=F
CM029549.1	RepeatMasker	LINE/L2	14089424	14090311	7272	-	NA	Tstart=1393;Tend=2287;ID=RND-4_FAMILY-82;shortTE=F
CM029549.1	RepeatMasker	Unknown	14090510	14092761	14761	-	NA	Tstart=410;Tend=2542;ID=RND-1_FAMILY-830;shortTE=F;TEgroup=ctg_4|RND-1_FAMILY-830|1
CM029549.1	RepeatMasker	Unknown	14092927	14093241	2112	+	NA	Tstart=797;Tend=1066;ID=RND-5_FAMILY-4284;shortTE=F
CM029549.1	RepeatMasker	Unknown	14096208	14096497	2479	+	NA	Tstart=784;Tend=1070;ID=RND-5_FAMILY-4284;shortTE=F
CM029549.1	RepeatMasker	Unknown	14096541	14097255	5800	+	NA	Tstart=887;Tend=1626;ID=RND-4_FAMILY-23;shortTE=F
CM029549.1	RepeatMasker	Unknown	14099100	14099294	423	+	NA	Tstart=977;Tend=1146;ID=RND-4_FAMILY-875;shortTE=F
CM029549.1	RepeatMasker	Unknown	14101940	14102305	2651	+	NA	Tstart=864;Tend=1230;ID=RND-6_FAMILY-1297;shortTE=F
CM029549.1	RepeatMasker	Unknown	14102866	14103046	680	-	NA	Tstart=905;Tend=1076;ID=RND-6_FAMILY-5;shortTE=F;TEgroup=ctg_4|RND-6_FAMILY-5|2
CM029549.1	RepeatMasker	Unknown	14103505	14103618	675	+	NA	Tstart=1123;Tend=1235;ID=RND-1_FAMILY-149;shortTE=F
CM029549.1	RepeatMasker	Unknown	14105227	14105424	760	+	NA	Tstart=2292;Tend=2478;ID=RND-1_FAMILY-56;shortTE=F
CM029549.1	RepeatMasker	Unknown	14105686	14105871	1106	-	NA	Tstart=926;Tend=1126;ID=RND-1_FAMILY-400;shortTE=F
CM029549.1	RepeatMasker	Unknown	14105900	14106023	896	+	NA	Tstart=106;Tend=228;ID=RND-6_FAMILY-2379;shortTE=F
CM029549.1	RepeatMasker	Unknown	14108308	14108737	1102	+	NA	Tstart=774;Tend=1735;ID=RND-1_FAMILY-675;shortTE=F;TEgroup=ctg_4|RND-1_FAMILY-675|7
CM029549.1	RepeatMasker	Unknown	14108809	14108930	529	+	NA	Tstart=805;Tend=921;ID=RND-1_FAMILY-537;shortTE=F
CM029549.1	RepeatMasker	Unknown	14111482	14111638	584	+	NA	Tstart=1008;Tend=1140;ID=RND-6_FAMILY-629;shortTE=F
CM029549.1	RepeatMasker	SINE	14112649	14112867	1541	-	NA	Tstart=838;Tend=1055;ID=RND-6_FAMILY-1645;shortTE=F
CM029549.1	RepeatMasker	Unknown	14112651	14112905	1143	-	NA	Tstart=1962;Tend=2215;ID=RND-5_FAMILY-862;shortTE=F
CM029549.1	RepeatMasker	Unknown	14113564	14113817	1780	-	NA	Tstart=933;Tend=1190;ID=RND-6_FAMILY-2727;shortTE=F
CM029549.1	RepeatMasker	Unknown	14117805	14117950	692	-	NA	Tstart=1648;Tend=1792;ID=RND-1_FAMILY-244;shortTE=F
CM029549.1	RepeatMasker	Unknown	14119685	14119850	1365	-	NA	Tstart=919;Tend=1085;ID=RND-1_FAMILY-137;shortTE=F
CM029549.1	RepeatMasker	DNA/hAT	14120116	14120522	2950	-	NA	Tstart=517;Tend=909;ID=RND-5_FAMILY-2448;shortTE=F
CM029549.1	RepeatMasker	Unknown	14121064	14121278	1379	+	NA	Tstart=922;Tend=1135;ID=RND-6_FAMILY-5246;shortTE=F
CM029549.1	RepeatMasker	LINE/L2	14127420	14129288	9469	+	NA	Tstart=42;Tend=2536;ID=RND-6_FAMILY-1343;shortTE=F;TEgroup=ctg_4|RND-6_FAMILY-1343|1
CM029549.1	RepeatMasker	Unknown	14129283	14129730	2849	+	NA	Tstart=3346;Tend=3805;ID=RND-6_FAMILY-1007;shortTE=F
CM029549.1	RepeatMasker	Unknown	14129724	14130848	7702	+	NA	Tstart=930;Tend=1887;ID=RND-6_FAMILY-1216;shortTE=F
CM029549.1	RepeatMasker	Unknown	14131567	14131738	605	-	NA	Tstart=624;Tend=796;ID=RND-6_FAMILY-4432;shortTE=F
CM029549.1	RepeatMasker	Unknown	14131602	14131752	1154	+	NA	Tstart=5897;Tend=6047;ID=RND-1_FAMILY-108;shortTE=F
CM029549.1	RepeatMasker	LINE/L2	14131747	14132393	5061	+	NA	Tstart=747;Tend=1392;ID=RND-6_FAMILY-1344;shortTE=F
CM029549.1	RepeatMasker	Unknown	14132806	14134764	6124	+	NA	Tstart=1756;Tend=3669;ID=RND-1_FAMILY-809;shortTE=F;TEgroup=ctg_4|RND-1_FAMILY-809|1
CM029549.1	RepeatMasker	Unknown	14134811	14134960	1072	+	NA	Tstart=5897;Tend=6045;ID=RND-1_FAMILY-108;shortTE=F
CM029549.1	RepeatMasker	LINE/L2	14134957	14135924	7077	+	NA	Tstart=1388;Tend=2432;ID=RND-6_FAMILY-1344;shortTE=F
CM029549.1	RepeatMasker	Unknown	14136410	14136585	1255	-	NA	Tstart=2419;Tend=2592;ID=RND-1_FAMILY-306;shortTE=F
CM029549.1	RepeatMasker	Unknown	14136606	14137417	6384	+	NA	Tstart=919;Tend=1737;ID=RND-1_FAMILY-446;shortTE=F
CM029549.1	RepeatMasker	Unknown	14137415	14138827	6784	-	NA	Tstart=840;Tend=2880;ID=RND-1_FAMILY-306;shortTE=F
CM029549.1	RepeatMasker	DNA/hAT	14141200	14141525	2194	+	NA	Tstart=962;Tend=1307;ID=RND-5_FAMILY-158;shortTE=F
CM029549.1	RepeatMasker	LINE/Penelope	14143047	14143723	3712	-	NA	Tstart=2358;Tend=2992;ID=RND-6_FAMILY-2881;shortTE=F
CM029549.1	RepeatMasker	Unknown	14143929	14144322	3111	-	NA	Tstart=937;Tend=1330;ID=RND-3_FAMILY-549;shortTE=F
CM029549.1	RepeatMasker	Unknown	14146320	14146923	5060	+	NA	Tstart=948;Tend=1543;ID=RND-5_FAMILY-2425;shortTE=F
CM029549.1	RepeatMasker	Unknown	14147474	14147757	2489	+	NA	Tstart=754;Tend=1037;ID=RND-4_FAMILY-349;shortTE=F
CM029549.1	RepeatMasker	Unknown	14147753	14148282	3965	+	NA	Tstart=1242;Tend=1749;ID=RND-6_FAMILY-408;shortTE=F
CM029549.1	RepeatMasker	Unknown	14152220	14152474	1121	+	NA	Tstart=670;Tend=904;ID=RND-5_FAMILY-3157;shortTE=F
CM029549.1	RepeatMasker	Unknown	14152519	14152705	1165	-	NA	Tstart=703;Tend=903;ID=RND-5_FAMILY-114;shortTE=F
CM029549.1	RepeatMasker	Unknown	14153584	14153714	724	-	NA	Tstart=957;Tend=1084;ID=RND-1_FAMILY-232;shortTE=F
CM029549.1	RepeatMasker	Unknown	14154079	14154310	1131	-	NA	Tstart=860;Tend=1094;ID=RND-5_FAMILY-153;shortTE=F
CM029549.1	RepeatMasker	Unknown	14155758	14155908	660	+	NA	Tstart=2001;Tend=2144;ID=RND-6_FAMILY-1097;shortTE=F
CM029549.1	RepeatMasker	LINE/RTE-BovB	14155775	14156024	472	+	NA	Tstart=5633;Tend=5913;ID=RND-5_FAMILY-2046;shortTE=F
CM029549.1	RepeatMasker	Unknown	14156175	14157211	4106	+	NA	Tstart=772;Tend=2356;ID=RND-6_FAMILY-1685;shortTE=F;TEgroup=ctg_4|RND-6_FAMILY-1685|1
CM029549.1	RepeatMasker	LINE/RTE-RTE	14157254	14157399	903	+	NA	Tstart=955;Tend=1098;ID=RND-6_FAMILY-2555;shortTE=F
CM029549.1	RepeatMasker	Unknown	14157459	14158276	7148	+	NA	Tstart=1017;Tend=1837;ID=RND-1_FAMILY-139;shortTE=F
CM029549.1	RepeatMasker	RC/Helitron	14158280	14158782	3606	+	NA	Tstart=910;Tend=1404;ID=RND-1_FAMILY-69;shortTE=F
CM029549.1	RepeatMasker	Unknown	14169429	14169579	691	+	NA	Tstart=2001;Tend=2144;ID=RND-6_FAMILY-1097;shortTE=F
CM029549.1	RepeatMasker	Unknown	14169820	14169951	1038	+	NA	Tstart=772;Tend=919;ID=RND-6_FAMILY-1685;shortTE=F
CM029549.1	RepeatMasker	DNA/hAT-Tip100	14169956	14170525	2575	-	NA	Tstart=1466;Tend=1968;ID=RND-1_FAMILY-674;shortTE=F
CM029549.1	RepeatMasker	DNA/hAT-Tip100	14170679	14171782	9448	+	NA	Tstart=857;Tend=1968;ID=RND-1_FAMILY-674;shortTE=F
CM029549.1	RepeatMasker	Unknown	14172654	14173068	3580	+	NA	Tstart=1238;Tend=1652;ID=RND-1_FAMILY-323;shortTE=F
CM029549.1	RepeatMasker	Unknown	14173752	14174892	9626	-	NA	Tstart=689;Tend=1829;ID=RND-1_FAMILY-178;shortTE=F
CM029549.1	RepeatMasker	Unknown	14176193	14176443	1994	-	NA	Tstart=165;Tend=411;ID=RND-5_FAMILY-2829;shortTE=F
CM029549.1	RepeatMasker	Unknown	14176602	14177609	8159	+	NA	Tstart=1165;Tend=2173;ID=RND-5_FAMILY-444;shortTE=F
CM029549.1	RepeatMasker	Unknown	14177833	14178171	2430	-	NA	Tstart=966;Tend=1304;ID=RND-3_FAMILY-549;shortTE=F
CM029549.1	RepeatMasker	LINE/Penelope	14178319	14178504	613	-	NA	Tstart=915;Tend=1157;ID=RND-6_FAMILY-1559;shortTE=F
CM029549.1	RepeatMasker	DNA/TcMar-Tc1	14178631	14178799	954	+	NA	Tstart=1313;Tend=1470;ID=RND-6_FAMILY-3599;shortTE=F
CM029549.1	RepeatMasker	Unknown	14179177	14179908	6054	+	NA	Tstart=889;Tend=1631;ID=RND-4_FAMILY-23;shortTE=F
CM029549.1	RepeatMasker	Unknown	14180434	14180741	1848	-	NA	Tstart=865;Tend=1173;ID=RND-6_FAMILY-41;shortTE=F
CM029549.1	RepeatMasker	Unknown	14181228	14181462	1558	+	NA	Tstart=940;Tend=1174;ID=RND-1_FAMILY-232;shortTE=F
CM029549.1	RepeatMasker	Unknown	14181244	14181494	1208	-	NA	Tstart=1504;Tend=1743;ID=RND-6_FAMILY-1439;shortTE=F
CM029549.1	RepeatMasker	Unknown	14181586	14181712	689	-	NA	Tstart=2090;Tend=2232;ID=RND-5_FAMILY-347;shortTE=F
CM029549.1	RepeatMasker	DNA/TcMar-Tc1	14181855	14182812	7332	+	NA	Tstart=973;Tend=1950;ID=RND-2_FAMILY-37;shortTE=F
CM029549.1	RepeatMasker	Unknown	14184399	14185420	1955	+	NA	Tstart=1957;Tend=3931;ID=RND-6_FAMILY-9;shortTE=F;TEgroup=ctg_4|RND-6_FAMILY-9|2
CM029549.1	RepeatMasker	Unknown	14185459	14186027	2337	-	NA	Tstart=1237;Tend=1785;ID=RND-1_FAMILY-242;shortTE=F
CM029549.1	RepeatMasker	DNA	14186413	14186670	968	+	NA	Tstart=714;Tend=968;ID=RND-6_FAMILY-1340;shortTE=F
CM029549.1	RepeatMasker	SINE	14186451	14186689	1320	+	NA	Tstart=838;Tend=1051;ID=RND-6_FAMILY-1645;shortTE=F
CM029549.1	RepeatMasker	LINE/L2	14187211	14187330	584	+	NA	Tstart=2066;Tend=2183;ID=L2-10_HMEL;shortTE=F
CM029549.1	RepeatMasker	Unknown	14187308	14187751	3280	+	NA	Tstart=964;Tend=1383;ID=RND-3_FAMILY-549;shortTE=F
CM029549.1	RepeatMasker	Unknown	14187862	14188605	5567	+	NA	Tstart=5245;Tend=6001;ID=RND-1_FAMILY-180;shortTE=F
CM029549.1	RepeatMasker	Unknown	14188640	14189050	1628	-	NA	Tstart=1331;Tend=1740;ID=RND-5_FAMILY-4569;shortTE=F
CM029549.1	RepeatMasker	DNA	14190097	14190347	996	+	NA	Tstart=726;Tend=973;ID=RND-6_FAMILY-1340;shortTE=F
CM029549.1	RepeatMasker	SINE	14190136	14190346	1229	-	NA	Tstart=837;Tend=1053;ID=RND-6_FAMILY-1645;shortTE=F
CM029549.1	RepeatMasker	Unknown	14190611	14190805	1272	-	NA	Tstart=923;Tend=1117;ID=RND-6_FAMILY-5246;shortTE=F
CM029549.1	RepeatMasker	Unknown	14191191	14191458	1493	+	NA	Tstart=845;Tend=1172;ID=RND-1_FAMILY-232;shortTE=F
CM029549.1	RepeatMasker	Unknown	14191246	14191489	1359	-	NA	Tstart=782;Tend=1034;ID=RND-4_FAMILY-12;shortTE=F
CM029549.1	RepeatMasker	Unknown	14191487	14191772	1269	+	NA	Tstart=842;Tend=1190;ID=RND-1_FAMILY-35;shortTE=F
CM029549.1	RepeatMasker	Unknown	14192083	14192506	1334	+	NA	Tstart=677;Tend=1112;ID=RND-6_FAMILY-2100;shortTE=F
CM029549.1	RepeatMasker	Unknown	14193355	14193465	614	+	NA	Tstart=2111;Tend=2214;ID=RND-1_FAMILY-647;shortTE=F
CM029549.1	RepeatMasker	Unknown	14203455	14204396	7347	+	NA	Tstart=572;Tend=1533;ID=RND-1_FAMILY-25;shortTE=F
CM029549.1	RepeatMasker	RC/Helitron	14208273	14209100	5859	-	NA	Tstart=1368;Tend=2187;ID=RND-4_FAMILY-19;shortTE=F
CM029549.1	RepeatMasker	Unknown	14211324	14211457	475	-	NA	Tstart=2111;Tend=2224;ID=RND-1_FAMILY-647;shortTE=F
CM029549.1	RepeatMasker	LTR/Gypsy	14212940	14213686	4366	+	NA	Tstart=146;Tend=813;ID=RND-6_FAMILY-5070;shortTE=F;TEgroup=ctg_4|RND-6_FAMILY-5070|1
CM029549.1	RepeatMasker	LTR/Gypsy	14213746	14215468	12442	+	NA	Tstart=735;Tend=2452;ID=RND-6_FAMILY-5070;shortTE=F
CM029549.1	RepeatMasker	SINE	14225080	14225303	1505	-	NA	Tstart=840;Tend=1063;ID=RND-6_FAMILY-1645;shortTE=F
CM029549.1	RepeatMasker	LINE/L2	14228302	14228538	428	+	NA	Tstart=195;Tend=410;ID=RND-5_FAMILY-3336;shortTE=F
CM029549.1	RepeatMasker	LINE/L2	14228750	14229767	1773	+	NA	Tstart=534;Tend=1506;ID=RND-5_FAMILY-3336;shortTE=F
CM029549.1	RepeatMasker	LINE/L2	14230226	14232319	3427	+	NA	Tstart=1659;Tend=3801;ID=RND-5_FAMILY-3336;shortTE=F
CM029549.1	RepeatMasker	Unknown	14233102	14233327	496	+	NA	Tstart=2414;Tend=2615;ID=RND-1_FAMILY-827;shortTE=F
CM029549.1	RepeatMasker	Unknown	14233392	14234170	2401	+	NA	Tstart=873;Tend=1531;ID=RND-1_FAMILY-249;shortTE=F
CM029549.1	RepeatMasker	Unknown	14234206	14234773	1324	+	NA	Tstart=2651;Tend=3132;ID=RND-1_FAMILY-827;shortTE=F
CM029549.1	RepeatMasker	DNA/TcMar-Mariner	14235408	14236129	2061	-	NA	Tstart=955;Tend=1889;ID=RND-5_FAMILY-1015;shortTE=F;TEgroup=ctg_4|RND-5_FAMILY-1015|2
CM029549.1	RepeatMasker	LINE/L2	14237177	14237290	426	+	NA	Tstart=2093;Tend=2200;ID=L2-10_HMEL;shortTE=F
CM029549.1	RepeatMasker	Unknown	14237245	14237657	3295	+	NA	Tstart=964;Tend=1378;ID=RND-3_FAMILY-549;shortTE=F
CM029549.1	RepeatMasker	Unknown	14242715	14243540	5828	+	NA	Tstart=899;Tend=1718;ID=RND-6_FAMILY-535;shortTE=F
CM029549.1	RepeatMasker	RC/Helitron	14251473	14252156	5245	+	NA	Tstart=1473;Tend=2187;ID=RND-4_FAMILY-19;shortTE=F
CM029549.1	RepeatMasker	Unknown	14261231	14261550	2086	-	NA	Tstart=892;Tend=1243;ID=RND-1_FAMILY-223;shortTE=F
CM029549.1	RepeatMasker	Unknown	14274942	14275214	1378	-	NA	Tstart=1425;Tend=1697;ID=RND-1_FAMILY-489;shortTE=F
CM029549.1	RepeatMasker	Unknown	14275207	14275453	2169	-	NA	Tstart=921;Tend=1167;ID=RND-6_FAMILY-3469;shortTE=F
CM029549.1	RepeatMasker	Unknown	14275458	14275944	1924	-	NA	Tstart=969;Tend=1461;ID=RND-1_FAMILY-489;shortTE=F
CM029549.1	RepeatMasker	Unknown	14281568	14281769	1224	-	NA	Tstart=2808;Tend=3010;ID=RND-6_FAMILY-600;shortTE=F
CM029549.1	RepeatMasker	Unknown	14283181	14283319	716	-	NA	Tstart=646;Tend=785;ID=RND-5_FAMILY-3309;shortTE=F
CM029549.1	RepeatMasker	Unknown	14283927	14284041	547	+	NA	Tstart=1655;Tend=1771;ID=RND-4_FAMILY-875;shortTE=F
CM029549.1	RepeatMasker	Unknown	14289012	14289338	1821	+	NA	Tstart=789;Tend=1154;ID=RND-1_FAMILY-299;shortTE=F
CM029549.1	RepeatMasker	Unknown	14291567	14291852	2325	+	NA	Tstart=749;Tend=1039;ID=RND-4_FAMILY-349;shortTE=F
CM029549.1	RepeatMasker	Unknown	14292791	14293049	2051	-	NA	Tstart=953;Tend=1209;ID=RND-6_FAMILY-5056;shortTE=F
CM029549.1	RepeatMasker	Unknown	14293937	14294416	3940	-	NA	Tstart=1011;Tend=1490;ID=RND-6_FAMILY-2174;shortTE=F
CM029549.1	RepeatMasker	DNA/TcMar-Tc1	14294967	14295184	1715	-	NA	Tstart=985;Tend=1202;ID=RND-5_FAMILY-578;shortTE=F
CM029549.1	RepeatMasker	Unknown	14296652	14298398	12062	+	NA	Tstart=164;Tend=2176;ID=RND-5_FAMILY-444;shortTE=F;TEgroup=ctg_4|RND-5_FAMILY-444|2
CM029549.1	RepeatMasker	Unknown	14300433	14300928	1783	+	NA	Tstart=1232;Tend=1796;ID=RND-5_FAMILY-221;shortTE=F
CM029549.1	RepeatMasker	Unknown	14301544	14302201	4376	-	NA	Tstart=922;Tend=1609;ID=RND-1_FAMILY-222;shortTE=F
CM029549.1	RepeatMasker	Unknown	14303809	14304085	794	+	NA	Tstart=865;Tend=1109;ID=RND-6_FAMILY-2033;shortTE=F
CM029549.1	RepeatMasker	DNA/hAT-Charlie	14303872	14304085	1291	+	NA	Tstart=956;Tend=1166;ID=RND-6_FAMILY-6777;shortTE=F
CM029549.1	RepeatMasker	Unknown	14305019	14309337	30774	+	NA	Tstart=242;Tend=4611;ID=RND-5_FAMILY-1370;shortTE=F;TEgroup=ctg_4|RND-5_FAMILY-1370|1
CM029549.1	RepeatMasker	Unknown	14311439	14311676	1087	+	NA	Tstart=792;Tend=957;ID=RND-5_FAMILY-988;shortTE=F;TEgroup=ctg_4|RND-5_FAMILY-988|4
CM029549.1	RepeatMasker	Unknown	14311726	14311897	658	+	NA	Tstart=1204;Tend=1362;ID=RND-6_FAMILY-652;shortTE=F
CM029549.1	RepeatMasker	Unknown	14312587	14312784	967	-	NA	Tstart=813;Tend=1026;ID=RND-1_FAMILY-575;shortTE=F
CM029549.1	RepeatMasker	Unknown	14316328	14316499	711	+	NA	Tstart=2312;Tend=2431;ID=RND-5_FAMILY-3489;shortTE=F
CM029549.1	RepeatMasker	LINE/Penelope	14317770	14317969	680	-	NA	Tstart=924;Tend=1174;ID=RND-6_FAMILY-1559;shortTE=F
CM029549.1	RepeatMasker	Unknown	14318633	14319295	5447	-	NA	Tstart=882;Tend=1560;ID=RND-5_FAMILY-1585;shortTE=F
CM029549.1	RepeatMasker	Unknown	14321666	14322026	764	-	NA	Tstart=1667;Tend=2227;ID=RND-5_FAMILY-868;shortTE=F;TEgroup=ctg_4|RND-5_FAMILY-868|3
CM029549.1	RepeatMasker	Unknown	14322722	14323698	5820	+	NA	Tstart=842;Tend=1852;ID=RND-1_FAMILY-35;shortTE=F
CM029549.1	RepeatMasker	Unknown	14325082	14325218	444	-	NA	Tstart=6389;Tend=6531;ID=RND-6_FAMILY-825;shortTE=F
CM029549.1	RepeatMasker	Unknown	14326027	14326317	1285	+	NA	Tstart=1663;Tend=1959;ID=RND-5_FAMILY-868;shortTE=F
CM029549.1	RepeatMasker	Unknown	14327903	14328552	3567	-	NA	Tstart=3345;Tend=4103;ID=RND-6_FAMILY-1007;shortTE=F
CM029549.1	RepeatMasker	Unknown	14328548	14331250	22331	+	NA	Tstart=1448;Tend=4157;ID=RND-6_FAMILY-3247;shortTE=F
CM029549.1	RepeatMasker	LINE/L2	14332723	14332936	1154	+	NA	Tstart=1341;Tend=1553;ID=RND-6_FAMILY-2699;shortTE=F
CM029549.1	RepeatMasker	Unknown	14333245	14334498	6712	+	NA	Tstart=769;Tend=1873;ID=RND-5_FAMILY-1169;shortTE=F
CM029549.1	RepeatMasker	LINE/L2	14335031	14336306	6289	+	NA	Tstart=648;Tend=1866;ID=RND-5_FAMILY-329;shortTE=F
CM029549.1	RepeatMasker	Unknown	14336298	14337105	5555	-	NA	Tstart=1912;Tend=2686;ID=RND-1_FAMILY-50;shortTE=F
CM029549.1	RepeatMasker	LINE/L2	14337109	14337369	844	+	NA	Tstart=1865;Tend=2159;ID=RND-5_FAMILY-329;shortTE=F
CM029549.1	RepeatMasker	Unknown	14337796	14338344	851	+	NA	Tstart=42;Tend=553;ID=RND-6_FAMILY-1097;shortTE=F
CM029549.1	RepeatMasker	Unknown	14338345	14338477	781	-	NA	Tstart=764;Tend=897;ID=RND-6_FAMILY-1088;shortTE=F
CM029549.1	RepeatMasker	Unknown	14338526	14339093	540	+	NA	Tstart=75;Tend=994;ID=RND-6_FAMILY-1097;shortTE=F;TEgroup=ctg_4|RND-6_FAMILY-1097|1
CM029549.1	RepeatMasker	DNA/Kolobok-Hydra	14339946	14341078	1152	+	NA	Tstart=817;Tend=1933;ID=KOLOBOK-8_LMI;shortTE=F
CM029549.1	RepeatMasker	Unknown	14341700	14342799	8267	+	NA	Tstart=991;Tend=2149;ID=RND-6_FAMILY-1097;shortTE=F
CM029549.1	RepeatMasker	Unknown	14342860	14343051	1387	-	NA	Tstart=917;Tend=1104;ID=RND-6_FAMILY-656;shortTE=F
CM029549.1	RepeatMasker	Unknown	14343056	14343717	4790	+	NA	Tstart=2141;Tend=2821;ID=RND-6_FAMILY-1097;shortTE=F
CM029549.1	RepeatMasker	Unknown	14344238	14344345	438	-	NA	Tstart=983;Tend=1099;ID=RND-6_FAMILY-5056;shortTE=F
CM029549.1	RepeatMasker	Unknown	14346363	14347335	7149	+	NA	Tstart=844;Tend=1832;ID=RND-6_FAMILY-2532;shortTE=F
CM029549.1	RepeatMasker	LINE/L2	14347342	14347500	845	+	NA	Tstart=2878;Tend=3033;ID=RND-5_FAMILY-184;shortTE=F
CM029549.1	RepeatMasker	Unknown	14349711	14350161	3389	-	NA	Tstart=838;Tend=1280;ID=RND-6_FAMILY-43;shortTE=F
CM029549.1	RepeatMasker	Unknown	14353245	14353502	889	-	NA	Tstart=965;Tend=1216;ID=RND-6_FAMILY-5056;shortTE=F
CM029549.1	RepeatMasker	Unknown	14353783	14354283	2334	-	NA	Tstart=1381;Tend=1885;ID=RND-6_FAMILY-1216;shortTE=F
CM029549.1	RepeatMasker	Unknown	14355141	14355592	1845	+	NA	Tstart=695;Tend=1177;ID=RND-1_FAMILY-127;shortTE=F
CM029549.1	RepeatMasker	Unknown	14355593	14355716	690	-	NA	Tstart=1387;Tend=1512;ID=RND-6_FAMILY-2174;shortTE=F
CM029549.1	RepeatMasker	Unknown	14356170	14356571	2546	-	NA	Tstart=1004;Tend=1408;ID=RND-6_FAMILY-2174;shortTE=F
CM029549.1	RepeatMasker	Unknown	14356682	14357936	5140	-	NA	Tstart=806;Tend=2089;ID=RND-1_FAMILY-413;shortTE=F
CM029549.1	RepeatMasker	Unknown	14359974	14360159	1392	+	NA	Tstart=1036;Tend=1221;ID=RND-1_FAMILY-197;shortTE=F
CM029549.1	RepeatMasker	Unknown	14360769	14361033	1900	-	NA	Tstart=1010;Tend=1277;ID=RND-6_FAMILY-43;shortTE=F
CM029549.1	RepeatMasker	DNA/hAT	14361018	14361225	1446	-	NA	Tstart=707;Tend=909;ID=RND-5_FAMILY-2448;shortTE=F
CM029549.1	RepeatMasker	Unknown	14361270	14361749	3275	+	NA	Tstart=1004;Tend=1492;ID=RND-6_FAMILY-2174;shortTE=F
CM029549.1	RepeatMasker	Unknown	14361751	14361940	1528	-	NA	Tstart=860;Tend=1045;ID=RND-6_FAMILY-43;shortTE=F
CM029549.1	RepeatMasker	LINE/RTE-X	14362290	14362477	1379	-	NA	Tstart=1752;Tend=1940;ID=RND-6_FAMILY-3094;shortTE=F
CM029549.1	RepeatMasker	Unknown	14362648	14362752	604	+	NA	Tstart=2819;Tend=2911;ID=RND-6_FAMILY-4261;shortTE=F
CM029549.1	RepeatMasker	DNA/TcMar-Tc1	14362884	14363831	7589	-	NA	Tstart=933;Tend=1876;ID=RND-4_FAMILY-361;shortTE=F
CM029549.1	RepeatMasker	Unknown	14364298	14364804	3961	+	NA	Tstart=878;Tend=1374;ID=RND-1_FAMILY-204;shortTE=F
CM029549.1	RepeatMasker	Unknown	14364874	14365293	2472	+	NA	Tstart=941;Tend=1361;ID=RND-6_FAMILY-7320;shortTE=F
CM029549.1	RepeatMasker	Unknown	14365554	14367634	15977	+	NA	Tstart=827;Tend=2946;ID=RND-1_FAMILY-463;shortTE=F
CM029549.1	RepeatMasker	Unknown	14368005	14368588	1929	+	NA	Tstart=1491;Tend=2050;ID=RND-5_FAMILY-738;shortTE=F
CM029549.1	RepeatMasker	Unknown	14369000	14369788	6264	-	NA	Tstart=970;Tend=1749;ID=RND-6_FAMILY-1185;shortTE=F
CM029549.1	RepeatMasker	LINE/L2	14369865	14370352	3132	-	NA	Tstart=1432;Tend=1954;ID=RND-6_FAMILY-4465;shortTE=F
CM029549.1	RepeatMasker	Unknown	14372508	14373871	10796	-	NA	Tstart=1054;Tend=2447;ID=RND-1_FAMILY-821;shortTE=F
CM029549.1	RepeatMasker	Unknown	14373863	14374364	3959	-	NA	Tstart=1014;Tend=1501;ID=RND-6_FAMILY-2174;shortTE=F
CM029549.1	RepeatMasker	Unknown	14374992	14375103	963	-	NA	Tstart=665;Tend=776;ID=RND-1_FAMILY-821;shortTE=F
CM029549.1	RepeatMasker	Unknown	14375379	14375490	919	-	NA	Tstart=570;Tend=681;ID=RND-6_FAMILY-4776;shortTE=F
CM029549.1	RepeatMasker	Unknown	14375928	14376044	743	-	NA	Tstart=921;Tend=1040;ID=RND-1_FAMILY-801;shortTE=F
CM029549.1	RepeatMasker	Unknown	14377744	14378018	1733	-	NA	Tstart=898;Tend=1178;ID=RND-6_FAMILY-1098;shortTE=F
CM029549.1	RepeatMasker	Unknown	14378151	14378421	1318	+	NA	Tstart=953;Tend=1227;ID=RND-6_FAMILY-7320;shortTE=F
CM029549.1	RepeatMasker	Unknown	14378770	14380059	3227	-	NA	Tstart=940;Tend=2256;ID=RND-5_FAMILY-3454;shortTE=F
CM029549.1	RepeatMasker	Unknown	14380576	14380702	735	+	NA	Tstart=1092;Tend=1217;ID=RND-6_FAMILY-2174;shortTE=F
CM029549.1	RepeatMasker	Unknown	14382260	14383093	5853	+	NA	Tstart=986;Tend=1808;ID=RND-4_FAMILY-174;shortTE=F
CM029549.1	RepeatMasker	Unknown	14383803	14384055	1628	-	NA	Tstart=951;Tend=1407;ID=RND-5_FAMILY-1487;shortTE=F
CM029549.1	RepeatMasker	LTR/Gypsy	14384304	14387564	12097	+	NA	Tstart=228;Tend=4254;ID=RND-6_FAMILY-199;shortTE=F;LTRgroup=ctg_4_g15;TEgroup=ctg_4|RND-6_FAMILY-199|1
CM029549.1	RepeatMasker	LINE/CR1	14389282	14391074	5304	+	NA	Tstart=21;Tend=1663;ID=RND-5_FAMILY-399;shortTE=F;TEgroup=ctg_4|RND-5_FAMILY-399|1
CM029549.1	RepeatMasker	Unknown	14391570	14393824	17410	+	NA	Tstart=469;Tend=2717;ID=RND-1_FAMILY-56;shortTE=F
CM029549.1	RepeatMasker	Unknown	14393832	14394448	2632	+	NA	Tstart=732;Tend=1262;ID=RND-6_FAMILY-5147;shortTE=F
CM029549.1	RepeatMasker	Unknown	14394958	14395529	1756	-	NA	Tstart=1689;Tend=2227;ID=RND-5_FAMILY-868;shortTE=F
CM029549.1	RepeatMasker	Unknown	14395803	14396394	1036	+	NA	Tstart=762;Tend=1383;ID=RND-1_FAMILY-512;shortTE=F
CM029549.1	RepeatMasker	Unknown	14397240	14397381	462	-	NA	Tstart=2567;Tend=2702;ID=RND-6_FAMILY-1277;shortTE=F
CM029549.1	RepeatMasker	Unknown	14401494	14402045	3335	-	NA	Tstart=3345;Tend=3883;ID=RND-6_FAMILY-1007;shortTE=F
CM029549.1	RepeatMasker	Unknown	14402141	14402587	2945	-	NA	Tstart=1037;Tend=1522;ID=RND-1_FAMILY-573;shortTE=F
CM029549.1	RepeatMasker	Unknown	14402607	14402780	858	-	NA	Tstart=888;Tend=1067;ID=RND-4_FAMILY-23;shortTE=F
CM029549.1	RepeatMasker	LINE/CR1	14402941	14403350	2923	+	NA	Tstart=3302;Tend=3712;ID=RND-5_FAMILY-901;shortTE=F
CM029549.1	RepeatMasker	LINE/RTE-BovB	14403368	14405228	12089	+	NA	Tstart=1998;Tend=3743;ID=RND-6_FAMILY-2083;shortTE=F
CM029549.1	RepeatMasker	Unknown	14405834	14407985	12466	+	NA	Tstart=1415;Tend=3881;ID=RND-1_FAMILY-427;shortTE=F;TEgroup=ctg_4|RND-1_FAMILY-427|13
CM029549.1	RepeatMasker	Unknown	14407987	14408171	1320	-	NA	Tstart=958;Tend=1152;ID=RND-6_FAMILY-35;shortTE=F
CM029549.1	RepeatMasker	Unknown	14408171	14408482	1332	+	NA	Tstart=3880;Tend=4808;ID=RND-1_FAMILY-427;shortTE=F;TEgroup=ctg_4|RND-1_FAMILY-427|14
CM029549.1	RepeatMasker	Unknown	14408554	14409537	6749	-	NA	Tstart=3880;Tend=4908;ID=RND-1_FAMILY-427;shortTE=F
CM029549.1	RepeatMasker	Unknown	14409537	14409734	1652	+	NA	Tstart=958;Tend=1155;ID=RND-6_FAMILY-35;shortTE=F
CM029549.1	RepeatMasker	LINE/L2	14414926	14418396	5075	+	NA	Tstart=1835;Tend=5266;ID=RND-1_FAMILY-360;shortTE=F
CM029549.1	RepeatMasker	Unknown	14419274	14420222	7321	+	NA	Tstart=2164;Tend=3113;ID=RND-6_FAMILY-475;shortTE=F
CM029549.1	RepeatMasker	Unknown	14423169	14423382	1146	+	NA	Tstart=920;Tend=1155;ID=RND-6_FAMILY-5246;shortTE=F
CM029549.1	RepeatMasker	Unknown	14423175	14423471	645	-	NA	Tstart=1485;Tend=1801;ID=RND-1_FAMILY-250;shortTE=F
CM029549.1	RepeatMasker	DNA/hAT	14424060	14424531	3419	-	NA	Tstart=447;Tend=903;ID=RND-5_FAMILY-2448;shortTE=F
CM029549.1	RepeatMasker	RC/Helitron	14424857	14425619	5317	-	NA	Tstart=929;Tend=1716;ID=RND-5_FAMILY-1089;shortTE=F
CM029549.1	RepeatMasker	Unknown	14425855	14425986	617	+	NA	Tstart=1352;Tend=1479;ID=RND-1_FAMILY-844;shortTE=F
CM029549.1	RepeatMasker	Unknown	14426908	14427703	1927	+	NA	Tstart=518;Tend=1594;ID=RND-6_FAMILY-2551;shortTE=F;TEgroup=ctg_4|RND-6_FAMILY-2551|2
CM029549.1	RepeatMasker	Unknown	14428485	14429354	7355	+	NA	Tstart=887;Tend=1757;ID=RND-1_FAMILY-739;shortTE=F
CM029549.1	RepeatMasker	Unknown	14430173	14430997	6986	+	NA	Tstart=813;Tend=1641;ID=RND-6_FAMILY-49;shortTE=F
CM029549.1	RepeatMasker	Unknown	14431852	14432034	1102	+	NA	Tstart=494;Tend=670;ID=RND-6_FAMILY-7922;shortTE=F
CM029549.1	RepeatMasker	Unknown	14433062	14433990	7497	+	NA	Tstart=932;Tend=1886;ID=RND-6_FAMILY-1216;shortTE=F
CM029549.1	RepeatMasker	DNA/hAT-Tip100	14436765	14438342	3978	+	NA	Tstart=948;Tend=2312;ID=RND-1_FAMILY-435;shortTE=F;TEgroup=ctg_4|RND-1_FAMILY-435|1
CM029549.1	RepeatMasker	Unknown	14437327	14437435	819	-	NA	Tstart=2877;Tend=2976;ID=RND-6_FAMILY-600;shortTE=F
CM029549.1	RepeatMasker	Unknown	14438635	14439459	5309	+	NA	Tstart=1501;Tend=2161;ID=RND-5_FAMILY-444;shortTE=F;TEgroup=ctg_4|RND-5_FAMILY-444|3
CM029549.1	RepeatMasker	LTR/Gypsy	14440213	14440773	2469	+	NA	Tstart=110;Tend=656;ID=RND-1_FAMILY-777;shortTE=F
CM029549.1	RepeatMasker	Unknown	14445761	14445933	1127	+	NA	Tstart=1786;Tend=1947;ID=RND-5_FAMILY-1633;shortTE=F
CM029549.1	RepeatMasker	Unknown	14448162	14448369	1322	-	NA	Tstart=906;Tend=1167;ID=RND-6_FAMILY-41;shortTE=F
CM029549.1	RepeatMasker	Unknown	14448362	14449268	6756	+	NA	Tstart=1164;Tend=2077;ID=RND-5_FAMILY-444;shortTE=F
CM029549.1	RepeatMasker	Unknown	14449265	14449931	5237	-	NA	Tstart=867;Tend=1534;ID=RND-1_FAMILY-249;shortTE=F
CM029549.1	RepeatMasker	Unknown	14450160	14450642	3970	+	NA	Tstart=950;Tend=1435;ID=RND-1_FAMILY-263;shortTE=F
CM029549.1	RepeatMasker	Unknown	14450652	14452004	9952	+	NA	Tstart=733;Tend=2174;ID=RND-6_FAMILY-14731;shortTE=F
CM029549.1	RepeatMasker	DNA/Academ-1	14452699	14453128	2137	-	NA	Tstart=2026;Tend=2445;ID=RND-6_FAMILY-3432;shortTE=F
CM029549.1	RepeatMasker	Unknown	14453720	14453862	413	-	NA	Tstart=2817;Tend=2938;ID=RND-6_FAMILY-4261;shortTE=F;TEgroup=ctg_4|RND-6_FAMILY-4261|18
CM029549.1	RepeatMasker	Unknown	14454159	14455354	8552	+	NA	Tstart=534;Tend=1665;ID=RND-6_FAMILY-1773;shortTE=F
CM029549.1	RepeatMasker	Unknown	14455925	14457088	676	+	NA	Tstart=794;Tend=2156;ID=RND-1_FAMILY-501;shortTE=F;TEgroup=ctg_4|RND-1_FAMILY-501|3
CM029549.1	RepeatMasker	Unknown	14460716	14461198	3335	+	NA	Tstart=936;Tend=1458;ID=RND-5_FAMILY-2820;shortTE=F
CM029549.1	RepeatMasker	DNA/hAT-Charlie	14462471	14462675	1166	+	NA	Tstart=959;Tend=1175;ID=RND-6_FAMILY-6777;shortTE=F
CM029549.1	RepeatMasker	LTR/ERV1	14463681	14464158	1769	-	NA	Tstart=843;Tend=1305;ID=RND-6_FAMILY-1988;shortTE=F
CM029549.1	RepeatMasker	Unknown	14468470	14468623	569	-	NA	Tstart=909;Tend=1054;ID=RND-1_FAMILY-801;shortTE=F
CM029549.1	RepeatMasker	Unknown	14468543	14468671	616	+	NA	Tstart=2348;Tend=2475;ID=RND-1_FAMILY-56;shortTE=F
CM029549.1	RepeatMasker	Unknown	14470911	14471201	1748	+	NA	Tstart=1013;Tend=1302;ID=RND-6_FAMILY-2174;shortTE=F
CM029549.1	RepeatMasker	Unknown	14472763	14475041	14543	-	NA	Tstart=492;Tend=2716;ID=RND-1_FAMILY-56;shortTE=F
CM029549.1	RepeatMasker	DNA/hAT-Charlie	14478027	14478205	1099	-	NA	Tstart=996;Tend=1174;ID=RND-6_FAMILY-6777;shortTE=F
CM029549.1	RepeatMasker	LINE/I-Jockey	14478031	14478235	806	-	NA	Tstart=1299;Tend=1513;ID=RND-6_FAMILY-9435;shortTE=F
CM029549.1	RepeatMasker	Unknown	14478914	14479847	4715	+	NA	Tstart=631;Tend=2809;ID=RND-6_FAMILY-4876;shortTE=F;TEgroup=ctg_4|RND-6_FAMILY-4876|9
CM029549.1	RepeatMasker	DNA/hAT-Tip100	14480950	14481050	569	+	NA	Tstart=1748;Tend=1848;ID=RND-6_FAMILY-1651;shortTE=F
CM029549.1	RepeatMasker	Unknown	14487288	14487732	3585	-	NA	Tstart=1282;Tend=1728;ID=RND-6_FAMILY-535;shortTE=F
CM029549.1	RepeatMasker	Unknown	14488757	14489715	5823	-	NA	Tstart=846;Tend=1851;ID=RND-1_FAMILY-35;shortTE=F
CM029549.1	RepeatMasker	SINE	14493504	14493721	1558	+	NA	Tstart=837;Tend=1054;ID=RND-6_FAMILY-1645;shortTE=F
CM029549.1	RepeatMasker	Unknown	14497973	14498140	993	+	NA	Tstart=6367;Tend=6528;ID=RND-6_FAMILY-825;shortTE=F
CM029549.1	RepeatMasker	Unknown	14504593	14504997	3211	+	NA	Tstart=557;Tend=967;ID=RND-6_FAMILY-7543;shortTE=F
CM029549.1	RepeatMasker	Unknown	14505866	14506094	720	-	NA	Tstart=316;Tend=551;ID=RND-1_FAMILY-301;shortTE=F
CM029549.1	RepeatMasker	DNA/hAT	14506608	14507079	3387	-	NA	Tstart=449;Tend=904;ID=RND-5_FAMILY-2448;shortTE=F
CM029549.1	RepeatMasker	Unknown	14508825	14509159	2090	-	NA	Tstart=704;Tend=1034;ID=RND-6_FAMILY-1374;shortTE=F
CM029549.1	RepeatMasker	Unknown	14509478	14509593	594	-	NA	Tstart=1291;Tend=1421;ID=RND-6_FAMILY-1097;shortTE=F
CM029549.1	RepeatMasker	Unknown	14519905	14520035	517	-	NA	Tstart=1757;Tend=1878;ID=RND-5_FAMILY-2559;shortTE=F
CM029549.1	RepeatMasker	Unknown	14523832	14523954	553	+	NA	Tstart=1265;Tend=1383;ID=RND-6_FAMILY-1455;shortTE=F
CM029549.1	RepeatMasker	Unknown	14523955	14524198	2117	+	NA	Tstart=920;Tend=1163;ID=RND-6_FAMILY-3469;shortTE=F
CM029549.1	RepeatMasker	Unknown	14524730	14525531	5170	+	NA	Tstart=740;Tend=1505;ID=RND-6_FAMILY-897;shortTE=F
CM029549.1	RepeatMasker	LINE/L2	14525879	14527408	12231	+	NA	Tstart=3615;Tend=5753;ID=RND-5_FAMILY-714;shortTE=F
CM029549.1	RepeatMasker	LINE/L2	14530299	14532601	8830	-	NA	Tstart=151;Tend=2349;ID=RND-5_FAMILY-1010;shortTE=F;TEgroup=ctg_4|RND-5_FAMILY-1010|2
CM029549.1	RepeatMasker	Unknown	14532600	14532828	1872	-	NA	Tstart=922;Tend=1150;ID=RND-6_FAMILY-3469;shortTE=F
CM029549.1	RepeatMasker	Unknown	14534538	14534671	597	+	NA	Tstart=2849;Tend=3012;ID=RND-5_FAMILY-3489;shortTE=F
CM029549.1	RepeatMasker	Unknown	14534670	14534840	676	+	NA	Tstart=957;Tend=1151;ID=RND-6_FAMILY-5246;shortTE=F
CM029549.1	RepeatMasker	Unknown	14541985	14542210	1579	+	NA	Tstart=904;Tend=1128;ID=RND-6_FAMILY-425;shortTE=F
CM029549.1	RepeatMasker	Unknown	14542734	14543231	3203	+	NA	Tstart=3342;Tend=3835;ID=RND-6_FAMILY-1007;shortTE=F
CM029549.1	RepeatMasker	Unknown	14543212	14543360	916	+	NA	Tstart=5897;Tend=6045;ID=RND-1_FAMILY-108;shortTE=F
CM029549.1	RepeatMasker	DNA/hAT-Charlie	14548445	14548661	1702	+	NA	Tstart=958;Tend=1174;ID=RND-6_FAMILY-6777;shortTE=F
CM029549.1	RepeatMasker	Unknown	14556704	14557986	8540	+	NA	Tstart=822;Tend=2064;ID=RND-1_FAMILY-527;shortTE=F
CM029549.1	RepeatMasker	Unknown	14562299	14562403	698	+	NA	Tstart=2819;Tend=2909;ID=RND-6_FAMILY-4261;shortTE=F
CM029549.1	RepeatMasker	DNA/hAT-Charlie	14562899	14563083	978	-	NA	Tstart=954;Tend=1169;ID=RND-6_FAMILY-6777;shortTE=F
CM029549.1	RepeatMasker	Unknown	14563597	14563728	860	-	NA	Tstart=2699;Tend=2826;ID=RND-5_FAMILY-1083;shortTE=F
CM029549.1	RepeatMasker	Unknown	14565328	14565485	400	-	NA	Tstart=511;Tend=665;ID=RND-6_FAMILY-7922;shortTE=T;TEgroup=ctg_4|RND-6_FAMILY-7922|2
CM029549.1	RepeatMasker	LTR/Gypsy	14566787	14570972	37553	-	NA	Tstart=771;Tend=4959;ID=RND-5_FAMILY-4042;shortTE=F
CM029549.1	RepeatMasker	Unknown	14571301	14571825	4242	+	NA	Tstart=936;Tend=1465;ID=RND-5_FAMILY-2820;shortTE=F
CM029549.1	RepeatMasker	Unknown	14571826	14571968	1783	-	NA	Tstart=1121;Tend=1813;ID=RND-1_FAMILY-58;shortTE=F
CM029549.1	RepeatMasker	LTR/Pao	14573703	14573955	870	-	NA	Tstart=234;Tend=487;ID=RND-4_FAMILY-53;shortTE=F
CM029549.1	RepeatMasker	DNA/hAT-Charlie	14573736	14573954	1666	+	NA	Tstart=953;Tend=1172;ID=RND-6_FAMILY-6777;shortTE=F
CM029549.1	RepeatMasker	Unknown	14578249	14578396	666	-	NA	Tstart=1246;Tend=1398;ID=RND-6_FAMILY-1455;shortTE=F
CM029549.1	RepeatMasker	Unknown	14579574	14579678	768	+	NA	Tstart=2819;Tend=2911;ID=RND-6_FAMILY-4261;shortTE=F
CM029549.1	RepeatMasker	LTR/ERV1	14585993	14586253	1102	+	NA	Tstart=1042;Tend=1305;ID=RND-6_FAMILY-1988;shortTE=F
CM029549.1	RepeatMasker	DNA/hAT-Charlie	14586040	14586255	1476	-	NA	Tstart=954;Tend=1169;ID=RND-6_FAMILY-6777;shortTE=F
CM029549.1	RepeatMasker	Unknown	14586955	14587382	3388	-	NA	Tstart=856;Tend=1278;ID=RND-6_FAMILY-43;shortTE=F
CM029549.1	RepeatMasker	Unknown	14587512	14587773	2118	+	NA	Tstart=909;Tend=1170;ID=RND-6_FAMILY-3469;shortTE=F
CM029549.1	RepeatMasker	Unknown	14590537	14594348	30628	-	NA	Tstart=598;Tend=4318;ID=RND-6_FAMILY-2702;shortTE=F
CM029549.1	RepeatMasker	Unknown	14595631	14595810	912	+	NA	Tstart=491;Tend=670;ID=RND-6_FAMILY-7922;shortTE=F
CM029549.1	RepeatMasker	Unknown	14597488	14597702	1616	+	NA	Tstart=945;Tend=1158;ID=RND-1_FAMILY-282;shortTE=F
CM029549.1	RepeatMasker	DNA/hAT-Charlie	14598628	14598849	1529	+	NA	Tstart=953;Tend=1175;ID=RND-6_FAMILY-6777;shortTE=F
CM029549.1	RepeatMasker	LTR/ERV1	14598631	14598884	1355	-	NA	Tstart=1512;Tend=1762;ID=RND-6_FAMILY-1988;shortTE=F
CM029549.1	RepeatMasker	Unknown	14606296	14606432	728	-	NA	Tstart=1661;Tend=1792;ID=RND-1_FAMILY-244;shortTE=F
CM029549.1	RepeatMasker	Unknown	14607409	14607585	503	+	NA	Tstart=1489;Tend=1658;ID=RND-1_FAMILY-413;shortTE=F
CM029549.1	RepeatMasker	Unknown	14608660	14608889	781	+	NA	Tstart=962;Tend=1234;ID=RND-6_FAMILY-1072;shortTE=F
CM029549.1	RepeatMasker	Unknown	14611840	14611952	934	+	NA	Tstart=1660;Tend=1772;ID=RND-1_FAMILY-400;shortTE=F
CM029549.1	RepeatMasker	Unknown	14614428	14614715	1462	+	NA	Tstart=2104;Tend=2391;ID=RND-5_FAMILY-727;shortTE=F
CM029549.1	RepeatMasker	Unknown	14618332	14618497	453	-	NA	Tstart=1142;Tend=1298;ID=RND-1_FAMILY-299;shortTE=F
CM029549.1	RepeatMasker	Unknown	14619382	14620022	3036	+	NA	Tstart=2670;Tend=3192;ID=RND-6_FAMILY-772;shortTE=F
CM029549.1	RepeatMasker	Unknown	14619547	14620219	2391	-	NA	Tstart=1396;Tend=2050;ID=RND-5_FAMILY-738;shortTE=F
CM029549.1	RepeatMasker	Unknown	14621273	14621624	1759	-	NA	Tstart=997;Tend=1471;ID=RND-1_FAMILY-247;shortTE=F;TEgroup=ctg_4|RND-1_FAMILY-247|2
CM029549.1	RepeatMasker	LINE/I-Jockey	14624092	14624313	1388	-	NA	Tstart=713;Tend=916;ID=RND-6_FAMILY-9435;shortTE=F
CM029549.1	RepeatMasker	Unknown	14624745	14624989	1296	-	NA	Tstart=992;Tend=1250;ID=RND-1_FAMILY-257;shortTE=F
CM029549.1	RepeatMasker	Unknown	14627623	14627892	869	+	NA	Tstart=1114;Tend=1388;ID=RND-6_FAMILY-2379;shortTE=F
CM029549.1	RepeatMasker	Unknown	14631852	14631969	859	-	NA	Tstart=975;Tend=1097;ID=RND-6_FAMILY-5227;shortTE=F
CM029549.1	RepeatMasker	Unknown	14632517	14632813	1070	+	NA	Tstart=1008;Tend=1327;ID=RND-6_FAMILY-7320;shortTE=F
CM029549.1	RepeatMasker	Unknown	14632815	14632982	1061	+	NA	Tstart=492;Tend=660;ID=RND-6_FAMILY-7922;shortTE=F
CM029549.1	RepeatMasker	Unknown	14633092	14633215	568	-	NA	Tstart=1104;Tend=1224;ID=RND-1_FAMILY-210;shortTE=F
CM029549.1	RepeatMasker	Unknown	14634879	14635006	559	+	NA	Tstart=984;Tend=1122;ID=RND-6_FAMILY-5354;shortTE=F
CM029549.1	RepeatMasker	Unknown	14635628	14635749	726	+	NA	Tstart=948;Tend=1068;ID=RND-5_FAMILY-1117;shortTE=F
CM029549.1	RepeatMasker	Unknown	14641572	14641754	504	-	NA	Tstart=1040;Tend=1211;ID=RND-1_FAMILY-209;shortTE=F
CM029549.1	RepeatMasker	Unknown	14642419	14642629	801	+	NA	Tstart=1149;Tend=1365;ID=RND-6_FAMILY-7320;shortTE=F
CM029549.1	RepeatMasker	Unknown	14643361	14643548	1062	-	NA	Tstart=1017;Tend=1194;ID=RND-5_FAMILY-483;shortTE=F
CM029549.1	RepeatMasker	Unknown	14644176	14644323	510	-	NA	Tstart=1363;Tend=1515;ID=RND-1_FAMILY-56;shortTE=F
CM029549.1	RepeatMasker	LTR/ERV1	14645272	14645481	1619	+	NA	Tstart=1090;Tend=1299;ID=RND-6_FAMILY-1988;shortTE=F
CM029549.1	RepeatMasker	Unknown	14646031	14646181	601	+	NA	Tstart=909;Tend=1057;ID=RND-1_FAMILY-801;shortTE=F
CM029549.1	RepeatMasker	Unknown	14646785	14646891	463	+	NA	Tstart=2182;Tend=2276;ID=RND-1_FAMILY-238;shortTE=F
CM029549.1	RepeatMasker	Unknown	14647129	14647247	450	-	NA	Tstart=903;Tend=1015;ID=RND-6_FAMILY-6200;shortTE=F
CM029549.1	RepeatMasker	Unknown	14649185	14649546	1704	+	NA	Tstart=743;Tend=1035;ID=RND-4_FAMILY-349;shortTE=F
CM029549.1	RepeatMasker	Unknown	14651636	14651902	1529	+	NA	Tstart=875;Tend=1140;ID=RND-6_FAMILY-3366;shortTE=F
CM029549.1	RepeatMasker	Unknown	14653291	14653478	1113	-	NA	Tstart=485;Tend=668;ID=RND-6_FAMILY-7922;shortTE=F
CM029549.1	RepeatMasker	LTR/ERV1	14654497	14654712	1702	-	NA	Tstart=1090;Tend=1306;ID=RND-6_FAMILY-1988;shortTE=F
CM029549.1	RepeatMasker	Unknown	14655667	14656091	2737	+	NA	Tstart=937;Tend=1383;ID=RND-1_FAMILY-835;shortTE=F
CM029549.1	RepeatMasker	Unknown	14656077	14656368	2543	+	NA	Tstart=748;Tend=1039;ID=RND-4_FAMILY-349;shortTE=F
CM029549.1	RepeatMasker	Unknown	14656642	14656837	1681	-	NA	Tstart=920;Tend=1115;ID=RND-6_FAMILY-3469;shortTE=F
CM029549.1	RepeatMasker	Unknown	14656829	14657116	2316	+	NA	Tstart=1635;Tend=1922;ID=RND-1_FAMILY-835;shortTE=F
CM029549.1	RepeatMasker	LINE/L2	14657113	14657219	830	+	NA	Tstart=3252;Tend=3373;ID=RND-5_FAMILY-1059;shortTE=F
CM029549.1	RepeatMasker	Unknown	14658902	14659730	6863	-	NA	Tstart=929;Tend=1758;ID=RND-1_FAMILY-739;shortTE=F
CM029549.1	RepeatMasker	DNA/TcMar-Tc1	14660042	14660166	501	+	NA	Tstart=1148;Tend=1312;ID=RND-6_FAMILY-12238;shortTE=F
CM029549.1	RepeatMasker	Unknown	14661689	14661797	448	-	NA	Tstart=2253;Tend=2368;ID=RND-6_FAMILY-1277;shortTE=F
CM029549.1	RepeatMasker	Unknown	14662246	14662560	869	-	NA	Tstart=919;Tend=1214;ID=RND-5_FAMILY-53;shortTE=F
CM029549.1	RepeatMasker	Unknown	14662853	14662961	768	-	NA	Tstart=2637;Tend=2745;ID=RND-6_FAMILY-3090;shortTE=F
CM029549.1	RepeatMasker	Unknown	14663120	14664428	4669	-	NA	Tstart=806;Tend=3448;ID=RND-4_FAMILY-174;shortTE=F;TEgroup=ctg_4|RND-4_FAMILY-174|4
CM029549.1	RepeatMasker	Unknown	14665036	14665375	1064	+	NA	Tstart=575;Tend=1135;ID=RND-5_FAMILY-866;shortTE=F
CM029549.1	RepeatMasker	LTR/ERV1	14667663	14667874	1681	-	NA	Tstart=1090;Tend=1302;ID=RND-6_FAMILY-1988;shortTE=F
CM029549.1	RepeatMasker	Unknown	14667997	14668562	3295	+	NA	Tstart=248;Tend=767;ID=RND-6_FAMILY-569;shortTE=F
CM029549.1	RepeatMasker	Unknown	14668590	14668707	551	-	NA	Tstart=909;Tend=1889;ID=RND-1_FAMILY-304;shortTE=F;TEgroup=ctg_4|RND-1_FAMILY-304|1
CM029549.1	RepeatMasker	Unknown	14668725	14669252	3478	-	NA	Tstart=905;Tend=1422;ID=RND-1_FAMILY-304;shortTE=F
CM029549.1	RepeatMasker	Unknown	14669543	14671562	16413	+	NA	Tstart=267;Tend=2241;ID=RND-6_FAMILY-569;shortTE=F
CM029549.1	RepeatMasker	Unknown	14672403	14672553	1046	-	NA	Tstart=5897;Tend=6047;ID=RND-1_FAMILY-108;shortTE=F
CM029549.1	RepeatMasker	Unknown	14672417	14672590	677	+	NA	Tstart=624;Tend=796;ID=RND-6_FAMILY-4432;shortTE=F
CM029549.1	RepeatMasker	Unknown	14672529	14673011	3064	-	NA	Tstart=3349;Tend=3852;ID=RND-6_FAMILY-1007;shortTE=F
CM029549.1	RepeatMasker	Unknown	14673416	14673657	1990	-	NA	Tstart=923;Tend=1166;ID=RND-6_FAMILY-3469;shortTE=F
CM029549.1	RepeatMasker	LINE/Penelope	14674760	14675118	827	+	NA	Tstart=879;Tend=1250;ID=RND-6_FAMILY-2881;shortTE=F
CM029549.1	RepeatMasker	Unknown	14675988	14676146	854	+	NA	Tstart=1140;Tend=1297;ID=RND-6_FAMILY-2379;shortTE=F
CM029549.1	RepeatMasker	Unknown	14676633	14679128	19538	-	NA	Tstart=801;Tend=3447;ID=RND-4_FAMILY-174;shortTE=F
CM029549.1	RepeatMasker	Unknown	14684944	14686815	7439	+	NA	Tstart=1422;Tend=4147;ID=RND-5_FAMILY-2451;shortTE=F
CM029549.1	RepeatMasker	Unknown	14686952	14688783	11469	+	NA	Tstart=798;Tend=2662;ID=RND-1_FAMILY-7;shortTE=F
CM029549.1	RepeatMasker	Unknown	14689128	14689424	1996	+	NA	Tstart=710;Tend=1006;ID=RND-5_FAMILY-3570;shortTE=F
CM029549.1	RepeatMasker	Unknown	14689490	14689973	3922	-	NA	Tstart=997;Tend=1479;ID=RND-1_FAMILY-247;shortTE=F
CM029549.1	RepeatMasker	Unknown	14690368	14691734	7125	-	NA	Tstart=593;Tend=2067;ID=RND-5_FAMILY-3570;shortTE=F
CM029549.1	RepeatMasker	Unknown	14691890	14695358	23422	-	NA	Tstart=815;Tend=3585;ID=RND-6_FAMILY-1455;shortTE=F
CM029549.1	RepeatMasker	Unknown	14695546	14695653	651	+	NA	Tstart=989;Tend=1108;ID=RND-1_FAMILY-151;shortTE=F
CM029549.1	RepeatMasker	LINE/L2	14696113	14697069	1723	-	NA	Tstart=787;Tend=1993;ID=RND-6_FAMILY-3864;shortTE=F;TEgroup=ctg_4|RND-6_FAMILY-3864|2
CM029549.1	RepeatMasker	Unknown	14697080	14697526	1911	+	NA	Tstart=787;Tend=1236;ID=RND-1_FAMILY-299;shortTE=F
CM029549.1	RepeatMasker	Unknown	14699697	14700006	1885	+	NA	Tstart=860;Tend=1166;ID=RND-6_FAMILY-41;shortTE=F
CM029549.1	RepeatMasker	Unknown	14704173	14704580	2983	+	NA	Tstart=937;Tend=1379;ID=RND-3_FAMILY-549;shortTE=F
CM029549.1	RepeatMasker	Unknown	14704569	14705718	9084	+	NA	Tstart=1447;Tend=2593;ID=RND-1_FAMILY-306;shortTE=F
CM029549.1	RepeatMasker	Unknown	14705976	14706131	714	+	NA	Tstart=2247;Tend=2407;ID=RND-6_FAMILY-1277;shortTE=F
CM029549.1	RepeatMasker	Unknown	14706733	14706932	787	+	NA	Tstart=1539;Tend=1744;ID=RND-5_FAMILY-2871;shortTE=F
CM029549.1	RepeatMasker	Unknown	14707727	14707904	1047	-	NA	Tstart=701;Tend=883;ID=RND-6_FAMILY-408;shortTE=F
CM029549.1	RepeatMasker	LINE/L2	14708100	14709132	9271	+	NA	Tstart=3043;Tend=4075;ID=RND-5_FAMILY-800;shortTE=F
CM029549.1	RepeatMasker	LTR/ERV1	14711524	14711733	1750	+	NA	Tstart=1090;Tend=1299;ID=RND-6_FAMILY-1988;shortTE=F
CM029549.1	RepeatMasker	Unknown	14711730	14711882	845	-	NA	Tstart=973;Tend=1118;ID=RND-6_FAMILY-5056;shortTE=F
CM029549.1	RepeatMasker	Unknown	14713057	14713313	1604	-	NA	Tstart=896;Tend=1138;ID=RND-6_FAMILY-425;shortTE=F
CM029549.1	RepeatMasker	LINE/L2	14713746	14713882	805	-	NA	Tstart=2267;Tend=2403;ID=RND-6_FAMILY-1344;shortTE=F
CM029549.1	RepeatMasker	LINE/L2	14717189	14718583	10619	-	NA	Tstart=1714;Tend=3095;ID=RND-6_FAMILY-11132;shortTE=F
CM029549.1	RepeatMasker	Unknown	14718583	14719265	6001	-	NA	Tstart=970;Tend=1653;ID=RND-1_FAMILY-323;shortTE=F
CM029549.1	RepeatMasker	LINE/L2	14719256	14720296	8249	-	NA	Tstart=704;Tend=1731;ID=RND-6_FAMILY-11132;shortTE=F
CM029549.1	RepeatMasker	LINE/L2	14720469	14720718	688	-	NA	Tstart=514;Tend=677;ID=RND-6_FAMILY-11132;shortTE=F;TEgroup=ctg_4|RND-6_FAMILY-11132|1
CM029549.1	RepeatMasker	Unknown	14721311	14721921	1927	+	NA	Tstart=3345;Tend=3821;ID=RND-6_FAMILY-1007;shortTE=F;TEgroup=ctg_4|RND-6_FAMILY-1007|6
CM029549.1	RepeatMasker	Unknown	14721895	14722046	1036	+	NA	Tstart=5893;Tend=6043;ID=RND-1_FAMILY-108;shortTE=F
CM029549.1	RepeatMasker	Unknown	14722481	14722696	1503	-	NA	Tstart=923;Tend=1137;ID=RND-6_FAMILY-5246;shortTE=F
CM029549.1	RepeatMasker	Unknown	14727102	14727344	1750	-	NA	Tstart=955;Tend=1168;ID=RND-5_FAMILY-1487;shortTE=F
CM029549.1	RepeatMasker	Unknown	14728746	14729224	3832	+	NA	Tstart=1010;Tend=1490;ID=RND-6_FAMILY-2174;shortTE=F
CM029549.1	RepeatMasker	Unknown	14730659	14732575	15018	-	NA	Tstart=465;Tend=2321;ID=RND-1_FAMILY-238;shortTE=F
CM029549.1	RepeatMasker	Unknown	14734019	14734899	7163	-	NA	Tstart=830;Tend=1690;ID=RND-6_FAMILY-4964;shortTE=F
CM029549.1	RepeatMasker	Unknown	14740503	14741293	5919	+	NA	Tstart=905;Tend=1718;ID=RND-6_FAMILY-535;shortTE=F
CM029549.1	RepeatMasker	Unknown	14741294	14742479	9394	-	NA	Tstart=1902;Tend=3082;ID=RND-5_FAMILY-2351;shortTE=F
CM029549.1	RepeatMasker	Unknown	14742473	14742971	3920	+	NA	Tstart=997;Tend=1496;ID=RND-6_FAMILY-6551;shortTE=F
CM029549.1	RepeatMasker	Unknown	14743132	14744304	9763	-	NA	Tstart=732;Tend=1907;ID=RND-5_FAMILY-2351;shortTE=F
CM029549.1	RepeatMasker	SINE	14744709	14744926	1404	+	NA	Tstart=838;Tend=1054;ID=RND-6_FAMILY-1645;shortTE=F
CM029549.1	RepeatMasker	Unknown	14745724	14745920	818	-	NA	Tstart=2007;Tend=2228;ID=RND-5_FAMILY-868;shortTE=F
CM029549.1	RepeatMasker	Unknown	14745965	14746163	1311	+	NA	Tstart=1794;Tend=1973;ID=RND-1_FAMILY-844;shortTE=F
CM029549.1	RepeatMasker	Unknown	14746252	14746498	2007	+	NA	Tstart=923;Tend=1169;ID=RND-6_FAMILY-3469;shortTE=F
CM029549.1	RepeatMasker	Unknown	14750405	14751032	947	-	NA	Tstart=5158;Tend=6046;ID=RND-1_FAMILY-108;shortTE=F;TEgroup=ctg_4|RND-1_FAMILY-108|31
CM029549.1	RepeatMasker	LINE/Penelope	14752105	14752736	3964	+	NA	Tstart=781;Tend=1402;ID=RND-6_FAMILY-5891;shortTE=F
CM029549.1	RepeatMasker	Unknown	14756685	14757099	3310	-	NA	Tstart=860;Tend=1276;ID=RND-6_FAMILY-43;shortTE=F
CM029549.1	RepeatMasker	Unknown	14757375	14757559	780	+	NA	Tstart=2237;Tend=2422;ID=RND-6_FAMILY-1277;shortTE=F
CM029549.1	RepeatMasker	Unknown	14758082	14758235	1161	-	NA	Tstart=2825;Tend=2977;ID=RND-6_FAMILY-600;shortTE=F
CM029549.1	RepeatMasker	DNA/hAT	14760287	14760642	2441	-	NA	Tstart=953;Tend=1309;ID=RND-5_FAMILY-158;shortTE=F
CM029549.1	RepeatMasker	Unknown	14763601	14764050	3343	-	NA	Tstart=964;Tend=1407;ID=RND-3_FAMILY-549;shortTE=F
CM029549.1	RepeatMasker	Unknown	14766584	14768735	16932	-	NA	Tstart=492;Tend=2715;ID=RND-1_FAMILY-56;shortTE=F
CM029549.1	RepeatMasker	Unknown	14772513	14772764	1038	+	NA	Tstart=965;Tend=1213;ID=RND-6_FAMILY-5056;shortTE=F
CM029549.1	RepeatMasker	Unknown	14773402	14773739	1857	-	NA	Tstart=2471;Tend=2809;ID=RND-1_FAMILY-620;shortTE=F
CM029549.1	RepeatMasker	DNA/Crypton-I	14774907	14775584	5798	+	NA	Tstart=860;Tend=1536;ID=RND-5_FAMILY-366;shortTE=F
CM029549.1	RepeatMasker	Unknown	14777669	14777923	1050	+	NA	Tstart=885;Tend=1149;ID=RND-6_FAMILY-3366;shortTE=F
CM029549.1	RepeatMasker	SINE	14778045	14778261	1306	-	NA	Tstart=837;Tend=1054;ID=RND-6_FAMILY-1645;shortTE=F
CM029549.1	RepeatMasker	Unknown	14778559	14778807	1265	+	NA	Tstart=236;Tend=484;ID=RND-1_FAMILY-204;shortTE=F
CM029549.1	RepeatMasker	SINE	14778588	14778807	1535	+	NA	Tstart=838;Tend=1052;ID=RND-6_FAMILY-1645;shortTE=F
CM029549.1	RepeatMasker	Unknown	14779944	14780150	676	-	NA	Tstart=2296;Tend=2478;ID=RND-1_FAMILY-56;shortTE=F
CM029549.1	RepeatMasker	Unknown	14783327	14786232	25280	+	NA	Tstart=618;Tend=3523;ID=RND-6_FAMILY-5222;shortTE=F
CM029549.1	RepeatMasker	Unknown	14790690	14790943	732	-	NA	Tstart=893;Tend=1111;ID=RND-6_FAMILY-1939;shortTE=F
CM029549.1	RepeatMasker	Unknown	14792239	14792563	1883	-	NA	Tstart=920;Tend=1237;ID=RND-1_FAMILY-198;shortTE=F
CM029549.1	RepeatMasker	Unknown	14792693	14795465	21867	-	NA	Tstart=708;Tend=3412;ID=RND-5_FAMILY-973;shortTE=F
CM029549.1	RepeatMasker	Unknown	14795602	14795769	685	-	NA	Tstart=2250;Tend=2433;ID=RND-6_FAMILY-2528;shortTE=F
CM029549.1	RepeatMasker	Unknown	14795864	14796033	843	-	NA	Tstart=2242;Tend=2423;ID=RND-6_FAMILY-1277;shortTE=F
CM029549.1	RepeatMasker	LINE/Penelope	14796517	14796750	426	-	NA	Tstart=2423;Tend=2558;ID=RND-5_FAMILY-918;shortTE=F;TEgroup=ctg_4|RND-5_FAMILY-918|2
CM029549.1	RepeatMasker	Unknown	14798219	14798710	4000	+	NA	Tstart=1004;Tend=1506;ID=RND-6_FAMILY-2174;shortTE=F
CM029549.1	RepeatMasker	Unknown	14799288	14799430	654	-	NA	Tstart=909;Tend=1052;ID=RND-1_FAMILY-801;shortTE=F
CM029549.1	RepeatMasker	Unknown	14799355	14799498	665	+	NA	Tstart=2349;Tend=2490;ID=RND-1_FAMILY-56;shortTE=F
CM029549.1	RepeatMasker	Unknown	14801261	14801861	4717	+	NA	Tstart=949;Tend=1596;ID=RND-1_FAMILY-343;shortTE=F
CM029549.1	RepeatMasker	Unknown	14801896	14802114	1858	+	NA	Tstart=951;Tend=1169;ID=RND-5_FAMILY-1487;shortTE=F
CM029549.1	RepeatMasker	Unknown	14802701	14803171	3558	+	NA	Tstart=935;Tend=1380;ID=RND-3_FAMILY-549;shortTE=F
CM029549.1	RepeatMasker	Unknown	14804020	14805800	5691	-	NA	Tstart=954;Tend=2275;ID=RND-6_FAMILY-302;shortTE=F;TEgroup=ctg_4|RND-6_FAMILY-302|1
CM029549.1	RepeatMasker	Unknown	14810170	14810602	2364	-	NA	Tstart=898;Tend=1339;ID=RND-6_FAMILY-2652;shortTE=F
CM029549.1	RepeatMasker	Unknown	14811746	14811907	885	-	NA	Tstart=936;Tend=1144;ID=RND-6_FAMILY-5246;shortTE=F
CM029549.1	RepeatMasker	LINE/L2	14812767	14812955	688	-	NA	Tstart=2917;Tend=3106;ID=RND-5_FAMILY-587;shortTE=F
CM029549.1	RepeatMasker	LINE/L2	14813954	14814159	628	-	NA	Tstart=646;Tend=858;ID=RND-5_FAMILY-784;shortTE=F
CM029549.1	RepeatMasker	Unknown	14817575	14818081	1205	+	NA	Tstart=1017;Tend=1592;ID=RND-5_FAMILY-483;shortTE=F
CM029549.1	RepeatMasker	Unknown	14819453	14819764	1055	-	NA	Tstart=670;Tend=966;ID=RND-6_FAMILY-3459;shortTE=F
CM029549.1	RepeatMasker	Unknown	14821662	14821886	1755	+	NA	Tstart=1010;Tend=1242;ID=RND-1_FAMILY-375;shortTE=F
CM029549.1	RepeatMasker	Unknown	14821967	14822501	3948	+	NA	Tstart=786;Tend=1338;ID=RND-6_FAMILY-6233;shortTE=F
CM029549.1	RepeatMasker	Unknown	14822638	14822785	693	+	NA	Tstart=2084;Tend=2228;ID=RND-6_FAMILY-1364;shortTE=F
CM029549.1	RepeatMasker	Unknown	14824749	14824914	955	+	NA	Tstart=1412;Tend=1586;ID=RND-1_FAMILY-56;shortTE=F
CM029549.1	RepeatMasker	Unknown	14824958	14825297	577	+	NA	Tstart=1107;Tend=1446;ID=RND-1_FAMILY-843;shortTE=F
CM029549.1	RepeatMasker	Unknown	14827364	14827631	1010	+	NA	Tstart=588;Tend=921;ID=RND-1_FAMILY-179;shortTE=F
CM029549.1	RepeatMasker	Unknown	14829858	14830132	1194	-	NA	Tstart=514;Tend=809;ID=RND-5_FAMILY-3309;shortTE=F
CM029549.1	RepeatMasker	Unknown	14830141	14830248	408	+	NA	Tstart=1112;Tend=1216;ID=RND-6_FAMILY-1297;shortTE=F
CM029549.1	RepeatMasker	Unknown	14830975	14831351	2940	+	NA	Tstart=998;Tend=1376;ID=RND-6_FAMILY-6551;shortTE=F
CM029549.1	RepeatMasker	Unknown	14831489	14831727	1788	+	NA	Tstart=922;Tend=1170;ID=RND-6_FAMILY-3469;shortTE=F
CM029549.1	RepeatMasker	Unknown	14831730	14832254	1991	+	NA	Tstart=999;Tend=1414;ID=RND-6_FAMILY-7011;shortTE=F
CM029549.1	RepeatMasker	Unknown	14835391	14835667	1432	+	NA	Tstart=818;Tend=1033;ID=RND-4_FAMILY-12;shortTE=F
CM029549.1	RepeatMasker	Unknown	14835418	14835715	1314	-	NA	Tstart=878;Tend=1138;ID=RND-6_FAMILY-5246;shortTE=F
CM029549.1	RepeatMasker	Unknown	14842189	14842310	757	+	NA	Tstart=2821;Tend=2943;ID=RND-6_FAMILY-4261;shortTE=F
CM029549.1	RepeatMasker	Unknown	14844198	14844309	635	-	NA	Tstart=2821;Tend=2911;ID=RND-6_FAMILY-4261;shortTE=F
CM029549.1	RepeatMasker	Unknown	14844469	14844726	699	+	NA	Tstart=2165;Tend=2429;ID=RND-6_FAMILY-2528;shortTE=F
CM029549.1	RepeatMasker	Unknown	14844926	14845689	6119	-	NA	Tstart=969;Tend=1747;ID=RND-5_FAMILY-1305;shortTE=F
CM029549.1	RepeatMasker	Unknown	14845701	14846283	4560	+	NA	Tstart=918;Tend=1517;ID=RND-6_FAMILY-5228;shortTE=F
CM029549.1	RepeatMasker	Unknown	14846774	14847025	590	+	NA	Tstart=1441;Tend=1685;ID=RND-1_FAMILY-413;shortTE=F
CM029549.1	RepeatMasker	DNA/hAT-Charlie	14849489	14849700	1496	-	NA	Tstart=954;Tend=1167;ID=RND-6_FAMILY-6777;shortTE=F
CM029549.1	RepeatMasker	DNA/Crypton-I	14851075	14851760	4560	-	NA	Tstart=841;Tend=1546;ID=RND-5_FAMILY-366;shortTE=F
CM029549.1	RepeatMasker	Unknown	14852556	14852967	1830	+	NA	Tstart=1206;Tend=1610;ID=RND-1_FAMILY-242;shortTE=F
CM029549.1	RepeatMasker	Unknown	14853277	14854023	2807	-	NA	Tstart=837;Tend=1572;ID=RND-1_FAMILY-143;shortTE=F
CM029549.1	RepeatMasker	Unknown	14858189	14858367	938	-	NA	Tstart=1027;Tend=1230;ID=RND-5_FAMILY-628;shortTE=F
CM029549.1	RepeatMasker	SINE	14859540	14859687	779	-	NA	Tstart=839;Tend=995;ID=RND-6_FAMILY-1645;shortTE=F
CM029549.1	RepeatMasker	Unknown	14862657	14862767	510	-	NA	Tstart=976;Tend=1077;ID=RND-6_FAMILY-5;shortTE=F
CM029549.1	RepeatMasker	LINE/Penelope	14862661	14862955	458	-	NA	Tstart=904;Tend=1124;ID=RND-6_FAMILY-1559;shortTE=F
CM029549.1	RepeatMasker	Unknown	14864306	14866039	14483	+	NA	Tstart=829;Tend=2521;ID=RND-6_FAMILY-1432;shortTE=F
CM029549.1	RepeatMasker	Unknown	14873026	14873435	3336	+	NA	Tstart=410;Tend=810;ID=RND-6_FAMILY-1375;shortTE=F
CM029549.1	RepeatMasker	Unknown	14875517	14875725	829	-	NA	Tstart=1653;Tend=1790;ID=RND-1_FAMILY-244;shortTE=F;TEgroup=ctg_4|RND-1_FAMILY-244|8
CM029549.1	RepeatMasker	Unknown	14875734	14875984	2032	+	NA	Tstart=913;Tend=1169;ID=RND-6_FAMILY-3469;shortTE=F
CM029549.1	RepeatMasker	Unknown	14876966	14877159	1313	+	NA	Tstart=3406;Tend=3598;ID=RND-6_FAMILY-1007;shortTE=F
CM029549.1	RepeatMasker	Unknown	14877266	14877414	678	-	NA	Tstart=764;Tend=900;ID=RND-6_FAMILY-2231;shortTE=F
CM029549.1	RepeatMasker	Unknown	14881116	14881950	6906	-	NA	Tstart=813;Tend=1659;ID=RND-6_FAMILY-49;shortTE=F;TEgroup=ctg_4|RND-6_FAMILY-49|6
CM029549.1	RepeatMasker	Unknown	14883269	14883401	717	+	NA	Tstart=2820;Tend=2912;ID=RND-6_FAMILY-4261;shortTE=F
CM029549.1	RepeatMasker	LTR/Gypsy	14886119	14886483	560	+	NA	Tstart=1312;Tend=1668;ID=RND-6_FAMILY-6579;shortTE=F
CM029549.1	RepeatMasker	Unknown	14888715	14888823	738	+	NA	Tstart=864;Tend=971;ID=RND-6_FAMILY-1297;shortTE=F
CM029549.1	RepeatMasker	Unknown	14888824	14889311	3273	+	NA	Tstart=5161;Tend=5658;ID=RND-1_FAMILY-108;shortTE=F
CM029549.1	RepeatMasker	Unknown	14889465	14889731	1567	+	NA	Tstart=970;Tend=1230;ID=RND-6_FAMILY-1297;shortTE=F
CM029549.1	RepeatMasker	Unknown	14890337	14892043	1565	-	NA	Tstart=1069;Tend=2753;ID=RND-1_FAMILY-719;shortTE=F
CM029549.1	RepeatMasker	Unknown	14893001	14893103	503	+	NA	Tstart=2107;Tend=2212;ID=RND-5_FAMILY-612;shortTE=F
CM029549.1	RepeatMasker	Unknown	14894209	14895004	6520	-	NA	Tstart=958;Tend=1762;ID=RND-4_FAMILY-218;shortTE=F
CM029549.1	RepeatMasker	Unknown	14895386	14896342	7667	+	NA	Tstart=934;Tend=1891;ID=RND-5_FAMILY-2820;shortTE=F
CM029549.1	RepeatMasker	Unknown	14899246	14899794	568	-	NA	Tstart=934;Tend=1392;ID=RND-3_FAMILY-549;shortTE=T;TEgroup=ctg_4|RND-3_FAMILY-549|6
CM029549.1	RepeatMasker	Unknown	14901967	14902183	1368	+	NA	Tstart=919;Tend=1137;ID=RND-6_FAMILY-5246;shortTE=F
CM029549.1	RepeatMasker	SINE	14901971	14902221	1351	+	NA	Tstart=838;Tend=1087;ID=RND-6_FAMILY-1645;shortTE=F
CM029549.1	RepeatMasker	SINE	14902755	14902969	1398	-	NA	Tstart=838;Tend=1051;ID=RND-6_FAMILY-1645;shortTE=F
CM029549.1	RepeatMasker	LINE/L2	14908652	14910036	11206	-	NA	Tstart=1272;Tend=2656;ID=RND-6_FAMILY-2396;shortTE=F
CM029549.1	RepeatMasker	Unknown	14912874	14913197	2311	-	NA	Tstart=718;Tend=1036;ID=RND-4_FAMILY-349;shortTE=F
CM029549.1	RepeatMasker	Unknown	14913371	14913492	551	+	NA	Tstart=905;Tend=1040;ID=RND-6_FAMILY-5;shortTE=F
CM029549.1	RepeatMasker	Unknown	14919457	14919726	1044	+	NA	Tstart=529;Tend=762;ID=RND-6_FAMILY-1375;shortTE=F
CM029549.1	RepeatMasker	LINE/L2	14919761	14920048	2191	-	NA	Tstart=4717;Tend=5014;ID=RND-5_FAMILY-714;shortTE=F
CM029549.1	RepeatMasker	Unknown	14920077	14922409	19490	-	NA	Tstart=3424;Tend=5754;ID=RND-6_FAMILY-7091;shortTE=F
CM029549.1	RepeatMasker	Unknown	14922724	14922868	576	+	NA	Tstart=867;Tend=1017;ID=RND-6_FAMILY-1374;shortTE=F
CM029549.1	RepeatMasker	Unknown	14925032	14925225	602	+	NA	Tstart=2206;Tend=2397;ID=RND-6_FAMILY-2528;shortTE=F
CM029549.1	RepeatMasker	Unknown	14928282	14928384	550	-	NA	Tstart=1676;Tend=1775;ID=RND-6_FAMILY-4370;shortTE=F
CM029549.1	RepeatMasker	Unknown	14928411	14928915	3745	-	NA	Tstart=2525;Tend=3076;ID=RND-1_FAMILY-42;shortTE=F
CM029549.1	RepeatMasker	Unknown	14928918	14929750	5919	+	NA	Tstart=1374;Tend=2262;ID=RND-5_FAMILY-2443;shortTE=F
CM029549.1	RepeatMasker	DNA/hAT-Charlie	14935650	14935863	1561	-	NA	Tstart=956;Tend=1170;ID=RND-6_FAMILY-6777;shortTE=F
CM029549.1	RepeatMasker	SINE	14937401	14937613	1282	+	NA	Tstart=838;Tend=1051;ID=RND-6_FAMILY-1645;shortTE=F
CM029549.1	RepeatMasker	Unknown	14939195	14939308	406	-	NA	Tstart=1632;Tend=1749;ID=RND-1_FAMILY-244;shortTE=F
CM029549.1	RepeatMasker	Unknown	14940131	14940376	1105	-	NA	Tstart=2531;Tend=2763;ID=RND-1_FAMILY-512;shortTE=F
CM029549.1	RepeatMasker	LTR/ERV1	14940158	14940634	2089	+	NA	Tstart=846;Tend=1305;ID=RND-6_FAMILY-1988;shortTE=F
CM029549.1	RepeatMasker	DNA	14940434	14940667	802	+	NA	Tstart=348;Tend=600;ID=RND-6_FAMILY-1340;shortTE=F
CM029549.1	RepeatMasker	Unknown	14945776	14946288	4130	+	NA	Tstart=721;Tend=1226;ID=RND-1_FAMILY-109;shortTE=F
CM029549.1	RepeatMasker	Unknown	14946292	14946483	1369	+	NA	Tstart=917;Tend=1104;ID=RND-6_FAMILY-656;shortTE=F
CM029549.1	RepeatMasker	Unknown	14946544	14947768	10379	-	NA	Tstart=1240;Tend=2455;ID=RND-1_FAMILY-271;shortTE=F
CM029549.1	RepeatMasker	Unknown	14947765	14948772	8924	+	NA	Tstart=855;Tend=1858;ID=RND-1_FAMILY-380;shortTE=F
CM029549.1	RepeatMasker	DNA	14962541	14964121	13391	-	NA	Tstart=854;Tend=2417;ID=RND-1_FAMILY-207;shortTE=F
CM029549.1	RepeatMasker	Unknown	14969369	14969566	529	+	NA	Tstart=1025;Tend=1236;ID=RND-1_FAMILY-209;shortTE=F
CM029549.1	RepeatMasker	Unknown	14971165	14971291	727	-	NA	Tstart=2817;Tend=2929;ID=RND-6_FAMILY-4261;shortTE=F
CM029549.1	RepeatMasker	Unknown	14971986	14973441	3269	-	NA	Tstart=719;Tend=2170;ID=RND-5_FAMILY-747;shortTE=F;TEgroup=ctg_4|RND-5_FAMILY-747|5
CM029549.1	RepeatMasker	DNA/hAT-Charlie	14973479	14973685	1200	+	NA	Tstart=953;Tend=1149;ID=RND-6_FAMILY-6777;shortTE=F
CM029549.1	RepeatMasker	Unknown	14975525	14975754	966	-	NA	Tstart=747;Tend=979;ID=RND-6_FAMILY-7823;shortTE=F
CM029549.1	RepeatMasker	Unknown	14976340	14976523	856	+	NA	Tstart=1787;Tend=1955;ID=RND-5_FAMILY-1633;shortTE=F
CM029549.1	RepeatMasker	LINE/CR1	14976577	14977892	3639	+	NA	Tstart=899;Tend=2103;ID=RND-5_FAMILY-3805;shortTE=F;TEgroup=ctg_4|RND-5_FAMILY-3805|1
CM029549.1	RepeatMasker	Unknown	14978449	14978646	1313	+	NA	Tstart=956;Tend=1160;ID=RND-1_FAMILY-232;shortTE=F
CM029549.1	RepeatMasker	Unknown	14994779	14996242	11364	-	NA	Tstart=490;Tend=1966;ID=RND-6_FAMILY-3354;shortTE=F
CM029549.1	RepeatMasker	DNA/Maverick	14996843	14997377	2075	+	NA	Tstart=83;Tend=529;ID=RND-6_FAMILY-11875;shortTE=F
CM029549.1	RepeatMasker	RC/Helitron	14999279	14999532	725	+	NA	Tstart=2182;Tend=2430;ID=RND-4_FAMILY-36;shortTE=F
CM029549.1	RepeatMasker	DNA/hAT-Charlie	14999313	14999531	1443	-	NA	Tstart=956;Tend=1173;ID=RND-6_FAMILY-6777;shortTE=F
CM029549.1	RepeatMasker	DNA/hAT-Charlie	15000667	15000886	1563	+	NA	Tstart=953;Tend=1172;ID=RND-6_FAMILY-6777;shortTE=F
CM029549.1	RepeatMasker	Unknown	15003708	15003827	937	+	NA	Tstart=984;Tend=1104;ID=RND-1_FAMILY-192;shortTE=F
CM029549.1	RepeatMasker	Unknown	15004521	15004676	438	-	NA	Tstart=1761;Tend=1910;ID=RND-6_FAMILY-2482;shortTE=F
CM029549.1	RepeatMasker	Unknown	15008003	15008818	6054	-	NA	Tstart=2127;Tend=2948;ID=RND-1_FAMILY-271;shortTE=F
CM029549.1	RepeatMasker	LINE/R2	15008802	15008941	908	+	NA	Tstart=376;Tend=515;ID=RND-6_FAMILY-1328;shortTE=F
CM029549.1	RepeatMasker	Unknown	15008823	15009084	2203	+	NA	Tstart=954;Tend=1214;ID=RND-6_FAMILY-5056;shortTE=F
CM029549.1	RepeatMasker	Unknown	15009120	15009225	560	+	NA	Tstart=2113;Tend=2219;ID=RND-1_FAMILY-409;shortTE=F
CM029549.1	RepeatMasker	Unknown	15009508	15010258	6254	+	NA	Tstart=980;Tend=1747;ID=RND-5_FAMILY-1305;shortTE=F
CM029549.1	RepeatMasker	Unknown	15010364	15010712	1846	-	NA	Tstart=806;Tend=1165;ID=RND-1_FAMILY-413;shortTE=F
CM029549.1	RepeatMasker	Unknown	15017102	15017205	618	+	NA	Tstart=3996;Tend=4102;ID=RND-1_FAMILY-427;shortTE=F
CM029549.1	RepeatMasker	Unknown	15018877	15019730	7007	+	NA	Tstart=916;Tend=1780;ID=RND-1_FAMILY-400;shortTE=F
CM029549.1	RepeatMasker	Unknown	15020487	15021194	5061	+	NA	Tstart=863;Tend=1545;ID=RND-1_FAMILY-379;shortTE=F
CM029549.1	RepeatMasker	Unknown	15023842	15024074	1553	-	NA	Tstart=860;Tend=1092;ID=RND-5_FAMILY-153;shortTE=F
CM029549.1	RepeatMasker	Unknown	15026824	15027912	8843	+	NA	Tstart=805;Tend=1936;ID=RND-4_FAMILY-174;shortTE=F
CM029549.1	RepeatMasker	LINE/RTE-X	15027926	15028418	3486	+	NA	Tstart=3281;Tend=3793;ID=RND-5_FAMILY-1062;shortTE=F
CM029549.1	RepeatMasker	Unknown	15031751	15032012	1097	-	NA	Tstart=960;Tend=1220;ID=RND-6_FAMILY-35;shortTE=F
CM029549.1	RepeatMasker	Unknown	15032930	15034046	3784	-	NA	Tstart=3826;Tend=4834;ID=RND-1_FAMILY-599;shortTE=F
CM029549.1	RepeatMasker	DNA/MULE-MuDR	15034118	15034269	414	-	NA	Tstart=838;Tend=999;ID=RND-6_FAMILY-112;shortTE=F
CM029549.1	RepeatMasker	LINE/L2	15041324	15041468	1046	-	NA	Tstart=4860;Tend=5014;ID=RND-5_FAMILY-643;shortTE=F
CM029549.1	RepeatMasker	Unknown	15048908	15049019	418	-	NA	Tstart=797;Tend=901;ID=RND-5_FAMILY-988;shortTE=F
CM029549.1	RepeatMasker	Unknown	15049574	15049740	518	+	NA	Tstart=904;Tend=1055;ID=RND-6_FAMILY-4614;shortTE=F
CM029549.1	RepeatMasker	Unknown	15057280	15057497	1228	+	NA	Tstart=873;Tend=1089;ID=RND-5_FAMILY-153;shortTE=F
CM029549.1	RepeatMasker	Unknown	15058246	15058726	4007	-	NA	Tstart=881;Tend=1361;ID=RND-1_FAMILY-204;shortTE=F
CM029549.1	RepeatMasker	Unknown	15059358	15059575	1492	+	NA	Tstart=873;Tend=1090;ID=RND-5_FAMILY-153;shortTE=F
CM029549.1	RepeatMasker	Unknown	15060419	15060531	730	+	NA	Tstart=2821;Tend=2910;ID=RND-6_FAMILY-4261;shortTE=F
CM029549.1	RepeatMasker	LINE/RTE-BovB	15062980	15063406	3416	+	NA	Tstart=937;Tend=1370;ID=RND-5_FAMILY-283;shortTE=F
CM029549.1	RepeatMasker	Unknown	15064326	15064551	1703	+	NA	Tstart=1022;Tend=1244;ID=RND-1_FAMILY-197;shortTE=F
CM029549.1	RepeatMasker	LTR/ERV1	15073167	15073383	1720	-	NA	Tstart=1089;Tend=1306;ID=RND-6_FAMILY-1988;shortTE=F
CM029549.1	RepeatMasker	Unknown	15076230	15077847	6190	+	NA	Tstart=1337;Tend=2184;ID=RND-1_FAMILY-293;shortTE=F;TEgroup=ctg_4|RND-1_FAMILY-293|3
CM029549.1	RepeatMasker	Unknown	15079539	15079784	1762	+	NA	Tstart=949;Tend=1194;ID=RND-5_FAMILY-1487;shortTE=F
CM029549.1	RepeatMasker	Unknown	15079541	15079832	1196	-	NA	Tstart=1628;Tend=1908;ID=RND-1_FAMILY-7;shortTE=F
CM029549.1	RepeatMasker	Unknown	15080333	15080820	1355	+	NA	Tstart=2270;Tend=2823;ID=RND-6_FAMILY-1097;shortTE=F;TEgroup=ctg_4|RND-6_FAMILY-1097|2
CM029549.1	RepeatMasker	Unknown	15098083	15098346	1999	+	NA	Tstart=519;Tend=782;ID=RND-5_FAMILY-3309;shortTE=F
CM029549.1	RepeatMasker	DNA/Academ-1	15101347	15101525	504	-	NA	Tstart=992;Tend=1161;ID=RND-5_FAMILY-346;shortTE=F
CM029549.1	RepeatMasker	Unknown	15107202	15107660	1151	+	NA	Tstart=1394;Tend=1847;ID=RND-6_FAMILY-2662;shortTE=F
CM029549.1	RepeatMasker	LINE/Penelope	15108268	15108832	1863	+	NA	Tstart=1599;Tend=1938;ID=RND-6_FAMILY-681;shortTE=F;TEgroup=ctg_4|RND-6_FAMILY-681|2
CM029549.1	RepeatMasker	LINE/L2	15113096	15113600	4447	-	NA	Tstart=1484;Tend=1988;ID=RND-5_FAMILY-103;shortTE=F
CM029549.1	RepeatMasker	Unknown	15113643	15113932	2422	+	NA	Tstart=751;Tend=1040;ID=RND-4_FAMILY-349;shortTE=F
CM029549.1	RepeatMasker	RC/Helitron	15114668	15115434	6079	+	NA	Tstart=894;Tend=1648;ID=RND-1_FAMILY-69;shortTE=F
CM029549.1	RepeatMasker	DNA/TcMar-Tc1	15117877	15118836	7932	+	NA	Tstart=988;Tend=1950;ID=RND-2_FAMILY-37;shortTE=F
CM029549.1	RepeatMasker	Unknown	15120522	15121303	6697	+	NA	Tstart=918;Tend=1699;ID=RND-1_FAMILY-121;shortTE=F
CM029549.1	RepeatMasker	LINE/L2	15122117	15122545	3124	+	NA	Tstart=2939;Tend=3375;ID=RND-5_FAMILY-1059;shortTE=F
CM029549.1	RepeatMasker	LINE/L2	15123540	15123684	744	-	NA	Tstart=1785;Tend=1933;ID=RND-5_FAMILY-587;shortTE=F
CM029549.1	RepeatMasker	Unknown	15130502	15130772	1661	-	NA	Tstart=906;Tend=1159;ID=RND-6_FAMILY-5246;shortTE=F
CM029549.1	RepeatMasker	Unknown	15132301	15132427	742	-	NA	Tstart=2799;Tend=2922;ID=RND-6_FAMILY-4261;shortTE=F
CM029549.1	RepeatMasker	Unknown	15133093	15133349	1470	+	NA	Tstart=707;Tend=1181;ID=RND-1_FAMILY-232;shortTE=F
CM029549.1	RepeatMasker	Unknown	15133827	15134390	2545	+	NA	Tstart=2670;Tend=3119;ID=RND-6_FAMILY-772;shortTE=F
CM029549.1	RepeatMasker	Unknown	15134420	15134653	1479	-	NA	Tstart=461;Tend=706;ID=RND-5_FAMILY-2829;shortTE=F
CM029549.1	RepeatMasker	Unknown	15135067	15135236	616	-	NA	Tstart=2323;Tend=2478;ID=RND-1_FAMILY-56;shortTE=T;TEgroup=ctg_4|RND-1_FAMILY-56|13
CM029549.1	RepeatMasker	Unknown	15135118	15135224	619	+	NA	Tstart=909;Tend=1018;ID=RND-1_FAMILY-801;shortTE=F
CM029549.1	RepeatMasker	Unknown	15138635	15138862	1331	-	NA	Tstart=1986;Tend=2206;ID=RND-5_FAMILY-374;shortTE=F
CM029549.1	RepeatMasker	Unknown	15139348	15140177	6012	+	NA	Tstart=999;Tend=1880;ID=RND-6_FAMILY-6551;shortTE=F
CM029549.1	RepeatMasker	Unknown	15141453	15141652	588	-	NA	Tstart=1426;Tend=1673;ID=RND-6_FAMILY-895;shortTE=F
CM029549.1	RepeatMasker	Unknown	15142250	15142773	1610	+	NA	Tstart=1017;Tend=1566;ID=RND-5_FAMILY-483;shortTE=F
CM029549.1	RepeatMasker	Unknown	15142791	15142971	585	-	NA	Tstart=1049;Tend=1166;ID=RND-6_FAMILY-41;shortTE=F
CM029549.1	RepeatMasker	Unknown	15142984	15143701	535	+	NA	Tstart=942;Tend=1679;ID=RND-1_FAMILY-14;shortTE=T;TEgroup=ctg_4|RND-1_FAMILY-14|2
CM029549.1	RepeatMasker	Unknown	15144167	15144337	789	+	NA	Tstart=880;Tend=1047;ID=RND-6_FAMILY-1939;shortTE=F
CM029549.1	RepeatMasker	Unknown	15146193	15146849	3427	+	NA	Tstart=999;Tend=1679;ID=RND-5_FAMILY-3217;shortTE=F
CM029549.1	RepeatMasker	Unknown	15146848	15147573	5847	+	NA	Tstart=785;Tend=1498;ID=RND-6_FAMILY-139;shortTE=F
CM029549.1	RepeatMasker	Unknown	15147576	15147817	1470	+	NA	Tstart=1681;Tend=1929;ID=RND-5_FAMILY-3217;shortTE=F
CM029549.1	RepeatMasker	Unknown	15150769	15152754	17222	+	NA	Tstart=1674;Tend=4358;ID=RND-6_FAMILY-5364;shortTE=F;TEgroup=ctg_4|RND-6_FAMILY-5364|1
CM029549.1	RepeatMasker	Unknown	15152848	15153194	482	-	NA	Tstart=819;Tend=1075;ID=RND-4_FAMILY-12;shortTE=F;TEgroup=ctg_4|RND-4_FAMILY-12|12
CM029549.1	RepeatMasker	Unknown	15158493	15158731	1156	+	NA	Tstart=875;Tend=1167;ID=RND-6_FAMILY-41;shortTE=F
CM029549.1	RepeatMasker	Unknown	15158732	15158892	1072	-	NA	Tstart=836;Tend=1495;ID=RND-1_FAMILY-804;shortTE=F
CM029549.1	RepeatMasker	Unknown	15159265	15159509	1509	+	NA	Tstart=881;Tend=1092;ID=RND-5_FAMILY-153;shortTE=F
CM029549.1	RepeatMasker	Unknown	15159297	15159543	1341	-	NA	Tstart=81;Tend=323;ID=RND-6_FAMILY-1499;shortTE=F
CM029549.1	RepeatMasker	Unknown	15161187	15161418	720	-	NA	Tstart=905;Tend=1124;ID=RND-6_FAMILY-4706;shortTE=F
CM029549.1	RepeatMasker	Unknown	15164127	15164289	826	-	NA	Tstart=967;Tend=1104;ID=RND-1_FAMILY-410;shortTE=F
CM029549.1	RepeatMasker	Unknown	15167293	15168469	9551	+	NA	Tstart=863;Tend=1989;ID=RND-6_FAMILY-357;shortTE=F
CM029549.1	RepeatMasker	Unknown	15169335	15169587	950	-	NA	Tstart=306;Tend=537;ID=RND-5_FAMILY-2715;shortTE=F
CM029549.1	RepeatMasker	Unknown	15169648	15169814	592	+	NA	Tstart=1098;Tend=1250;ID=RND-1_FAMILY-257;shortTE=F
CM029549.1	RepeatMasker	Unknown	15170654	15171397	5962	-	NA	Tstart=980;Tend=1747;ID=RND-5_FAMILY-1305;shortTE=F
CM029549.1	RepeatMasker	Unknown	15172188	15172308	664	+	NA	Tstart=3616;Tend=3740;ID=RND-6_FAMILY-6534;shortTE=F
CM029549.1	RepeatMasker	Unknown	15172399	15172524	530	-	NA	Tstart=966;Tend=1091;ID=RND-6_FAMILY-5056;shortTE=F
CM029549.1	RepeatMasker	DNA/hAT-Charlie	15173306	15173524	1641	-	NA	Tstart=956;Tend=1174;ID=RND-6_FAMILY-6777;shortTE=F
CM029549.1	RepeatMasker	Unknown	15173687	15173792	416	-	NA	Tstart=2882;Tend=2986;ID=RND-6_FAMILY-769;shortTE=F
CM029549.1	RepeatMasker	Unknown	15175658	15175932	1269	-	NA	Tstart=927;Tend=1200;ID=RND-1_FAMILY-102;shortTE=F
CM029549.1	RepeatMasker	Unknown	15176660	15177162	1519	-	NA	Tstart=1458;Tend=1965;ID=RND-6_FAMILY-825;shortTE=F
CM029549.1	RepeatMasker	Unknown	15177381	15177600	695	-	NA	Tstart=2186;Tend=2402;ID=RND-6_FAMILY-2528;shortTE=F
CM029549.1	RepeatMasker	Unknown	15183251	15183441	1054	-	NA	Tstart=912;Tend=1145;ID=RND-6_FAMILY-1326;shortTE=F
CM029549.1	RepeatMasker	Unknown	15184343	15184550	710	+	NA	Tstart=2251;Tend=2425;ID=RND-6_FAMILY-1277;shortTE=F
CM029549.1	RepeatMasker	Unknown	15184685	15185058	1284	-	NA	Tstart=1016;Tend=1838;ID=RND-1_FAMILY-139;shortTE=F;TEgroup=ctg_4|RND-1_FAMILY-139|4
CM029549.1	RepeatMasker	Unknown	15184845	15185057	1043	+	NA	Tstart=865;Tend=1230;ID=RND-6_FAMILY-1297;shortTE=F
CM029549.1	RepeatMasker	Unknown	15185220	15185488	1747	-	NA	Tstart=906;Tend=1120;ID=RND-6_FAMILY-425;shortTE=F
CM029549.1	RepeatMasker	RC/Helitron	15185876	15186631	6001	+	NA	Tstart=1368;Tend=2187;ID=RND-4_FAMILY-19;shortTE=F
CM029549.1	RepeatMasker	Unknown	15188387	15188626	601	+	NA	Tstart=1988;Tend=2246;ID=RND-5_FAMILY-2163;shortTE=F
CM029549.1	RepeatMasker	Unknown	15188802	15189982	8956	-	NA	Tstart=1277;Tend=2465;ID=RND-6_FAMILY-2638;shortTE=F
CM029549.1	RepeatMasker	Unknown	15189983	15190262	8285	+	NA	Tstart=793;Tend=2259;ID=RND-5_FAMILY-3600;shortTE=F
CM029549.1	RepeatMasker	Unknown	15190526	15191448	3609	+	NA	Tstart=2267;Tend=2964;ID=RND-5_FAMILY-3600;shortTE=F
CM029549.1	RepeatMasker	LINE/L2	15191495	15193486	5729	+	NA	Tstart=263;Tend=3328;ID=DAPHNE-46_LMI;shortTE=F
CM029549.1	RepeatMasker	Unknown	15193490	15195062	11900	+	NA	Tstart=878;Tend=2466;ID=RND-6_FAMILY-2638;shortTE=F
CM029549.1	RepeatMasker	Unknown	15196064	15196255	403	-	NA	Tstart=926;Tend=1076;ID=RND-6_FAMILY-5;shortTE=F
CM029549.1	RepeatMasker	LINE/L2	15196606	15196843	1177	-	NA	Tstart=1778;Tend=2015;ID=RND-6_FAMILY-6312;shortTE=F
CM029549.1	RepeatMasker	SINE	15196639	15196886	1533	-	NA	Tstart=839;Tend=1050;ID=RND-6_FAMILY-1645;shortTE=F
CM029549.1	RepeatMasker	DNA/hAT-Tip100	15197543	15198684	4971	-	NA	Tstart=1053;Tend=2241;ID=RND-1_FAMILY-435;shortTE=F
CM029549.1	RepeatMasker	Unknown	15200462	15200925	2888	+	NA	Tstart=1009;Tend=1491;ID=RND-6_FAMILY-2174;shortTE=F
CM029549.1	RepeatMasker	DNA/TcMar-Mariner	15200929	15201561	1237	+	NA	Tstart=1089;Tend=1659;ID=RND-5_FAMILY-287;shortTE=F
CM029549.1	RepeatMasker	DNA/hAT-Charlie	15204094	15204290	1328	-	NA	Tstart=954;Tend=1169;ID=RND-6_FAMILY-6777;shortTE=F
CM029549.1	RepeatMasker	Unknown	15206601	15207133	4252	-	NA	Tstart=1176;Tend=1735;ID=RND-6_FAMILY-535;shortTE=F
CM029549.1	RepeatMasker	RC/Helitron	15207659	15208727	7838	+	NA	Tstart=1106;Tend=2186;ID=RND-4_FAMILY-19;shortTE=F
CM029549.1	RepeatMasker	Unknown	15212677	15212956	1597	+	NA	Tstart=4190;Tend=4486;ID=RND-6_FAMILY-1277;shortTE=F
CM029549.1	RepeatMasker	Unknown	15214435	15214598	737	-	NA	Tstart=996;Tend=1200;ID=RND-1_FAMILY-102;shortTE=F
CM029549.1	RepeatMasker	Unknown	15216422	15217011	2481	-	NA	Tstart=965;Tend=1652;ID=RND-1_FAMILY-323;shortTE=F
CM029549.1	RepeatMasker	Unknown	15217327	15217475	787	-	NA	Tstart=4080;Tend=4210;ID=RND-6_FAMILY-6;shortTE=F
CM029549.1	RepeatMasker	Unknown	15219558	15219774	489	-	NA	Tstart=1237;Tend=1504;ID=RND-1_FAMILY-804;shortTE=F
CM029549.1	RepeatMasker	Unknown	15219648	15219777	637	+	NA	Tstart=1039;Tend=1168;ID=RND-6_FAMILY-41;shortTE=F
CM029549.1	RepeatMasker	Unknown	15221131	15221322	1441	-	NA	Tstart=917;Tend=1104;ID=RND-6_FAMILY-656;shortTE=F
CM029549.1	RepeatMasker	LINE/L2	15221649	15221853	751	+	NA	Tstart=5438;Tend=5621;ID=RND-5_FAMILY-10;shortTE=F
CM029549.1	RepeatMasker	Unknown	15222882	15223627	4006	+	NA	Tstart=935;Tend=1663;ID=RND-1_FAMILY-35;shortTE=F
CM029549.1	RepeatMasker	Unknown	15225926	15226305	2702	-	NA	Tstart=884;Tend=1361;ID=RND-1_FAMILY-204;shortTE=F
CM029549.1	RepeatMasker	Unknown	15226304	15226984	5284	-	NA	Tstart=854;Tend=1532;ID=RND-1_FAMILY-249;shortTE=F
CM029549.1	RepeatMasker	LINE/Penelope	15228723	15229482	1750	-	NA	Tstart=828;Tend=1742;ID=RND-6_FAMILY-5891;shortTE=F;TEgroup=ctg_4|RND-6_FAMILY-5891|14
CM029549.1	RepeatMasker	Unknown	15229701	15230143	3117	+	NA	Tstart=964;Tend=1380;ID=RND-3_FAMILY-549;shortTE=F
CM029549.1	RepeatMasker	Unknown	15231140	15231586	3113	-	NA	Tstart=848;Tend=1257;ID=RND-1_FAMILY-325;shortTE=F
CM029549.1	RepeatMasker	LINE/L2	15233667	15234441	1159	-	NA	Tstart=1961;Tend=2626;ID=RND-1_FAMILY-863;shortTE=F
CM029549.1	RepeatMasker	LINE/RTE-X	15234457	15234974	4052	-	NA	Tstart=824;Tend=1316;ID=RND-6_FAMILY-3217;shortTE=F
CM029549.1	RepeatMasker	Unknown	15235197	15235392	766	-	NA	Tstart=976;Tend=1121;ID=RND-6_FAMILY-5354;shortTE=F
CM029549.1	RepeatMasker	SINE	15237502	15237716	1241	+	NA	Tstart=838;Tend=1052;ID=RND-6_FAMILY-1645;shortTE=F
CM029549.1	RepeatMasker	Unknown	15240906	15241234	1479	+	NA	Tstart=594;Tend=924;ID=RND-1_FAMILY-179;shortTE=F
CM029549.1	RepeatMasker	Unknown	15245908	15246198	2435	+	NA	Tstart=512;Tend=809;ID=RND-5_FAMILY-3309;shortTE=F
CM029549.1	RepeatMasker	Unknown	15250986	15251202	1589	+	NA	Tstart=906;Tend=1122;ID=RND-6_FAMILY-425;shortTE=F
CM029549.1	RepeatMasker	Unknown	15252150	15252254	634	-	NA	Tstart=2819;Tend=2902;ID=RND-6_FAMILY-4261;shortTE=F
CM029549.1	RepeatMasker	Unknown	15256354	15256461	422	+	NA	Tstart=3206;Tend=3301;ID=RND-6_FAMILY-4001;shortTE=F
CM029549.1	RepeatMasker	Unknown	15265823	15265988	1229	+	NA	Tstart=2808;Tend=2976;ID=RND-6_FAMILY-600;shortTE=F
CM029549.1	RepeatMasker	Unknown	15265996	15266148	444	-	NA	Tstart=1031;Tend=1189;ID=RND-6_FAMILY-2727;shortTE=F
CM029549.1	RepeatMasker	Unknown	15267055	15267304	1128	+	NA	Tstart=1358;Tend=1615;ID=RND-1_FAMILY-56;shortTE=F
CM029549.1	RepeatMasker	Unknown	15267303	15267482	717	-	NA	Tstart=492;Tend=670;ID=RND-6_FAMILY-7922;shortTE=F
CM029549.1	RepeatMasker	Unknown	15268867	15268984	633	-	NA	Tstart=940;Tend=1061;ID=RND-6_FAMILY-1885;shortTE=F
CM029549.1	RepeatMasker	Unknown	15269946	15270476	4237	-	NA	Tstart=998;Tend=1526;ID=RND-6_FAMILY-6551;shortTE=F
CM029549.1	RepeatMasker	Unknown	15270571	15270728	933	+	NA	Tstart=5221;Tend=5373;ID=RND-6_FAMILY-5364;shortTE=F
CM029549.1	RepeatMasker	Unknown	15278535	15278797	2053	-	NA	Tstart=2771;Tend=3056;ID=RND-5_FAMILY-2081;shortTE=F
CM029549.1	RepeatMasker	Unknown	15278832	15279181	2076	-	NA	Tstart=866;Tend=1230;ID=RND-6_FAMILY-1297;shortTE=F
CM029549.1	RepeatMasker	Unknown	15279443	15283452	18029	+	NA	Tstart=610;Tend=3049;ID=RND-5_FAMILY-2081;shortTE=F
CM029549.1	RepeatMasker	LTR/ERV1	15285460	15285699	1645	+	NA	Tstart=845;Tend=1087;ID=RND-6_FAMILY-1988;shortTE=F
CM029549.1	RepeatMasker	DNA/hAT-hATx	15287842	15288486	412	-	NA	Tstart=842;Tend=1600;ID=RND-5_FAMILY-1671;shortTE=T;TEgroup=ctg_4|RND-5_FAMILY-1671|1
CM029549.1	RepeatMasker	LINE/L2	15290824	15294724	30166	+	NA	Tstart=38;Tend=3679;ID=RND-5_FAMILY-2898;shortTE=F
CM029549.1	RepeatMasker	Unknown	15297982	15299637	13027	-	NA	Tstart=213;Tend=1824;ID=RND-1_FAMILY-468;shortTE=F
CM029549.1	RepeatMasker	Unknown	15301092	15301658	2008	+	NA	Tstart=998;Tend=1502;ID=RND-6_FAMILY-6551;shortTE=F;TEgroup=ctg_4|RND-6_FAMILY-6551|25
CM029549.1	RepeatMasker	Unknown	15303540	15303724	678	-	NA	Tstart=825;Tend=1013;ID=RND-6_FAMILY-3981;shortTE=F
CM029549.1	RepeatMasker	Unknown	15306202	15308837	23132	+	NA	Tstart=512;Tend=3142;ID=RND-5_FAMILY-3309;shortTE=F
CM029549.1	RepeatMasker	Unknown	15308839	15309028	1495	+	NA	Tstart=985;Tend=1176;ID=RND-6_FAMILY-3469;shortTE=F
CM029549.1	RepeatMasker	Unknown	15309218	15311119	15350	+	NA	Tstart=729;Tend=2623;ID=RND-5_FAMILY-1980;shortTE=F
CM029549.1	RepeatMasker	Unknown	15312476	15312655	721	-	NA	Tstart=1049;Tend=1228;ID=RND-1_FAMILY-198;shortTE=F
CM029549.1	RepeatMasker	Unknown	15317990	15318815	1359	+	NA	Tstart=886;Tend=1560;ID=RND-5_FAMILY-1585;shortTE=F;TEgroup=ctg_4|RND-5_FAMILY-1585|3
CM029549.1	RepeatMasker	Unknown	15318850	15319050	680	+	NA	Tstart=2810;Tend=2912;ID=RND-6_FAMILY-4261;shortTE=F;TEgroup=ctg_4|RND-6_FAMILY-4261|19
CM029549.1	RepeatMasker	Unknown	15318864	15319005	594	-	NA	Tstart=2074;Tend=2212;ID=RND-5_FAMILY-612;shortTE=F
CM029549.1	RepeatMasker	Unknown	15321503	15321795	2411	-	NA	Tstart=864;Tend=1166;ID=RND-6_FAMILY-41;shortTE=F
CM029549.1	RepeatMasker	Unknown	15324519	15324735	1396	+	NA	Tstart=924;Tend=1141;ID=RND-6_FAMILY-5246;shortTE=F
CM029549.1	RepeatMasker	DNA	15325642	15326979	10341	+	NA	Tstart=1060;Tend=2418;ID=RND-1_FAMILY-207;shortTE=F
CM029549.1	RepeatMasker	DNA/hAT-Charlie	15327876	15328583	2641	+	NA	Tstart=946;Tend=1653;ID=RND-1_FAMILY-396;shortTE=F
CM029549.1	RepeatMasker	Unknown	15330504	15330713	805	+	NA	Tstart=1183;Tend=1421;ID=RND-6_FAMILY-1097;shortTE=F
CM029549.1	RepeatMasker	Unknown	15331979	15332082	446	+	NA	Tstart=901;Tend=1007;ID=RND-6_FAMILY-6200;shortTE=F
CM029549.1	RepeatMasker	RC/Helitron	15338184	15338318	454	-	NA	Tstart=582;Tend=710;ID=HELITRON-N1_PBA;shortTE=F
CM029549.1	RepeatMasker	Unknown	15344854	15345151	2010	-	NA	Tstart=941;Tend=1228;ID=RND-1_FAMILY-198;shortTE=F
CM029549.1	RepeatMasker	Unknown	15346630	15347330	4266	-	NA	Tstart=682;Tend=1443;ID=RND-6_FAMILY-564;shortTE=F
CM029549.1	RepeatMasker	Unknown	15347360	15348134	2472	-	NA	Tstart=649;Tend=1620;ID=RND-1_FAMILY-277;shortTE=F
CM029549.1	RepeatMasker	Unknown	15348133	15349465	3602	-	NA	Tstart=1189;Tend=3971;ID=RND-1_FAMILY-599;shortTE=F;TEgroup=ctg_4|RND-1_FAMILY-599|1
CM029549.1	RepeatMasker	Unknown	15349542	15350527	4459	-	NA	Tstart=3824;Tend=4736;ID=RND-1_FAMILY-599;shortTE=F
CM029549.1	RepeatMasker	Unknown	15350612	15350769	691	-	NA	Tstart=2807;Tend=2914;ID=RND-6_FAMILY-4261;shortTE=F
CM029549.1	RepeatMasker	Unknown	15350811	15351667	6915	+	NA	Tstart=732;Tend=1591;ID=RND-1_FAMILY-109;shortTE=F
CM029549.1	RepeatMasker	Unknown	15351664	15352084	3170	+	NA	Tstart=956;Tend=1366;ID=RND-6_FAMILY-6556;shortTE=F
CM029549.1	RepeatMasker	DNA/Crypton-I	15353000	15353889	1129	-	NA	Tstart=350;Tend=1318;ID=RND-1_FAMILY-254;shortTE=F
CM029549.1	RepeatMasker	Unknown	15353009	15354068	5547	-	NA	Tstart=752;Tend=1532;ID=RND-1_FAMILY-249;shortTE=F
CM029549.1	RepeatMasker	RC/Helitron	15354490	15355182	5576	+	NA	Tstart=1359;Tend=2045;ID=RND-4_FAMILY-19;shortTE=F
CM029549.1	RepeatMasker	Unknown	15355537	15356674	9396	-	NA	Tstart=2424;Tend=3540;ID=RND-1_FAMILY-132;shortTE=F
CM029549.1	RepeatMasker	Unknown	15356908	15358499	13090	-	NA	Tstart=765;Tend=2358;ID=RND-1_FAMILY-632;shortTE=F
CM029549.1	RepeatMasker	Unknown	15358966	15359583	4979	-	NA	Tstart=452;Tend=1054;ID=RND-6_FAMILY-335;shortTE=F
CM029549.1	RepeatMasker	Unknown	15359977	15360710	4607	+	NA	Tstart=938;Tend=1722;ID=RND-6_FAMILY-66;shortTE=F
CM029549.1	RepeatMasker	Unknown	15361313	15361464	461	+	NA	Tstart=1365;Tend=1511;ID=RND-5_FAMILY-685;shortTE=F;TEgroup=ctg_4|RND-5_FAMILY-685|1
CM029549.1	RepeatMasker	LINE/L2	15368355	15368470	755	-	NA	Tstart=3620;Tend=3736;ID=RND-1_FAMILY-664;shortTE=F
CM029549.1	RepeatMasker	Unknown	15371160	15372093	2620	+	NA	Tstart=723;Tend=1798;ID=RND-1_FAMILY-150;shortTE=F;TEgroup=ctg_4|RND-1_FAMILY-150|4
CM029549.1	RepeatMasker	Unknown	15373506	15373693	806	-	NA	Tstart=1120;Tend=1337;ID=RND-5_FAMILY-1211;shortTE=F
CM029549.1	RepeatMasker	Unknown	15374250	15374486	525	+	NA	Tstart=978;Tend=1221;ID=RND-6_FAMILY-2344;shortTE=F
CM029549.1	RepeatMasker	RC/Helitron	15375786	15376521	4842	-	NA	Tstart=603;Tend=1368;ID=RND-4_FAMILY-19;shortTE=F
CM029549.1	RepeatMasker	LTR/Gypsy	15377401	15377523	572	+	NA	Tstart=706;Tend=824;ID=RND-6_FAMILY-8952;shortTE=F
CM029549.1	RepeatMasker	LINE/RTE-X	15378749	15378853	468	-	NA	Tstart=2130;Tend=2238;ID=RND-5_FAMILY-1062;shortTE=F
CM029549.1	RepeatMasker	Unknown	15380214	15380327	598	+	NA	Tstart=5803;Tend=5915;ID=RND-1_FAMILY-678;shortTE=F
CM029549.1	RepeatMasker	Unknown	15382102	15382312	1626	-	NA	Tstart=811;Tend=1019;ID=RND-1_FAMILY-537;shortTE=F
CM029549.1	RepeatMasker	Unknown	15383341	15384901	12670	+	NA	Tstart=834;Tend=2394;ID=RND-6_FAMILY-3596;shortTE=F
CM029549.1	RepeatMasker	Unknown	15385007	15385276	1006	-	NA	Tstart=777;Tend=1043;ID=RND-1_FAMILY-585;shortTE=F
CM029549.1	RepeatMasker	DNA/hAT-Charlie	15385049	15385264	1568	-	NA	Tstart=953;Tend=1172;ID=RND-6_FAMILY-6777;shortTE=F
CM029549.1	RepeatMasker	LINE/RTE-X	15385694	15386442	6039	-	NA	Tstart=895;Tend=1643;ID=RND-6_FAMILY-1802;shortTE=F
CM029549.1	RepeatMasker	LINE/Dong-R4	15388052	15388206	433	+	NA	Tstart=1867;Tend=2029;ID=RND-6_FAMILY-582;shortTE=F
CM029549.1	RepeatMasker	Unknown	15390678	15390847	463	+	NA	Tstart=1647;Tend=1828;ID=RND-6_FAMILY-769;shortTE=F
CM029549.1	RepeatMasker	Unknown	15395437	15395594	1208	-	NA	Tstart=2820;Tend=2976;ID=RND-6_FAMILY-600;shortTE=F
CM029549.1	RepeatMasker	Unknown	15396555	15396700	1026	-	NA	Tstart=2462;Tend=2607;ID=RND-1_FAMILY-306;shortTE=F
CM029549.1	RepeatMasker	Unknown	15396787	15397551	2849	-	NA	Tstart=3345;Tend=3804;ID=RND-6_FAMILY-1007;shortTE=F
CM029549.1	RepeatMasker	Unknown	15398049	15398751	5129	+	NA	Tstart=1528;Tend=2216;ID=RND-5_FAMILY-2163;shortTE=F
CM029549.1	RepeatMasker	Unknown	15399260	15400615	9735	-	NA	Tstart=980;Tend=2298;ID=RND-4_FAMILY-174;shortTE=F
CM029549.1	RepeatMasker	Unknown	15401462	15401818	1428	+	NA	Tstart=1398;Tend=1762;ID=RND-1_FAMILY-56;shortTE=F
CM029549.1	RepeatMasker	Unknown	15403536	15403685	559	+	NA	Tstart=896;Tend=1038;ID=RND-6_FAMILY-1803;shortTE=F
CM029549.1	RepeatMasker	Unknown	15404196	15404438	1664	+	NA	Tstart=950;Tend=1159;ID=RND-5_FAMILY-1487;shortTE=F
CM029549.1	RepeatMasker	Unknown	15405278	15406084	2911	+	NA	Tstart=1269;Tend=2050;ID=RND-5_FAMILY-738;shortTE=F
CM029549.1	RepeatMasker	Unknown	15405607	15406254	3016	-	NA	Tstart=2670;Tend=3193;ID=RND-6_FAMILY-772;shortTE=F
CM029549.1	RepeatMasker	LINE/Penelope	15406552	15406679	523	+	NA	Tstart=829;Tend=929;ID=RND-6_FAMILY-5891;shortTE=F
CM029549.1	RepeatMasker	Unknown	15408177	15409422	5606	+	NA	Tstart=1301;Tend=5771;ID=RND-1_FAMILY-468;shortTE=F;TEgroup=ctg_4|RND-1_FAMILY-468|2
CM029549.1	RepeatMasker	Unknown	15409719	15410114	470	+	NA	Tstart=1008;Tend=1244;ID=RND-1_FAMILY-210;shortTE=F;TEgroup=ctg_4|RND-1_FAMILY-210|2
CM029549.1	RepeatMasker	Unknown	15411152	15411416	1036	-	NA	Tstart=954;Tend=1242;ID=RND-5_FAMILY-930;shortTE=F
CM029549.1	RepeatMasker	Unknown	15411646	15412473	5424	+	NA	Tstart=886;Tend=1560;ID=RND-5_FAMILY-1585;shortTE=F
CM029549.1	RepeatMasker	Unknown	15412220	15415563	14363	-	NA	Tstart=143;Tend=2935;ID=RND-1_FAMILY-5;shortTE=F
CM029549.1	RepeatMasker	Unknown	15419917	15420027	579	+	NA	Tstart=3611;Tend=3720;ID=RND-6_FAMILY-6534;shortTE=F
CM029549.1	RepeatMasker	Unknown	15425446	15425605	602	-	NA	Tstart=1221;Tend=1430;ID=RND-6_FAMILY-652;shortTE=F
CM029549.1	RepeatMasker	Unknown	15426263	15426446	468	+	NA	Tstart=2251;Tend=2414;ID=RND-6_FAMILY-1277;shortTE=F
CM029549.1	RepeatMasker	Unknown	15426962	15427984	6790	+	NA	Tstart=784;Tend=1794;ID=RND-1_FAMILY-299;shortTE=F
CM029549.1	RepeatMasker	Unknown	15428735	15428951	1369	-	NA	Tstart=951;Tend=1165;ID=RND-5_FAMILY-1487;shortTE=F
CM029549.1	RepeatMasker	Unknown	15432672	15432776	764	-	NA	Tstart=908;Tend=1011;ID=RND-6_FAMILY-656;shortTE=F
CM029549.1	RepeatMasker	LTR/Pao	15434348	15434620	598	+	NA	Tstart=2272;Tend=2544;ID=RND-4_FAMILY-53;shortTE=F
CM029549.1	RepeatMasker	Unknown	15434399	15434616	1504	-	NA	Tstart=907;Tend=1122;ID=RND-6_FAMILY-425;shortTE=F
CM029549.1	RepeatMasker	Unknown	15434806	15434922	977	+	NA	Tstart=815;Tend=931;ID=RND-6_FAMILY-49;shortTE=F
CM029549.1	RepeatMasker	Unknown	15434933	15435270	2470	+	NA	Tstart=1404;Tend=1727;ID=RND-5_FAMILY-2052;shortTE=F
CM029549.1	RepeatMasker	LINE/Penelope	15436030	15436297	1029	-	NA	Tstart=919;Tend=1232;ID=RND-6_FAMILY-1559;shortTE=F
CM029549.1	RepeatMasker	Unknown	15436771	15436892	580	-	NA	Tstart=2821;Tend=2912;ID=RND-6_FAMILY-4261;shortTE=F
CM029549.1	RepeatMasker	Unknown	15439315	15439701	1072	-	NA	Tstart=1447;Tend=1851;ID=RND-1_FAMILY-42;shortTE=F
CM029549.1	RepeatMasker	Unknown	15439704	15439992	1349	+	NA	Tstart=1131;Tend=1417;ID=RND-1_FAMILY-125;shortTE=F
CM029549.1	RepeatMasker	Unknown	15440261	15440413	500	-	NA	Tstart=908;Tend=1058;ID=RND-6_FAMILY-4614;shortTE=F
CM029549.1	RepeatMasker	Unknown	15440863	15441138	1275	+	NA	Tstart=864;Tend=1166;ID=RND-6_FAMILY-41;shortTE=F
CM029549.1	RepeatMasker	Unknown	15441645	15441852	631	-	NA	Tstart=889;Tend=1108;ID=RND-6_FAMILY-2652;shortTE=F
CM029549.1	RepeatMasker	Unknown	15442155	15442262	465	-	NA	Tstart=2252;Tend=2345;ID=RND-6_FAMILY-8766;shortTE=F
CM029549.1	RepeatMasker	Unknown	15443241	15443627	1694	-	NA	Tstart=1118;Tend=1504;ID=RND-6_FAMILY-13535;shortTE=F
CM029549.1	RepeatMasker	Unknown	15444422	15444553	434	+	NA	Tstart=912;Tend=1037;ID=RND-6_FAMILY-4614;shortTE=F
CM029549.1	RepeatMasker	Unknown	15444972	15445246	893	-	NA	Tstart=1433;Tend=1690;ID=RND-5_FAMILY-4284;shortTE=F
CM029549.1	RepeatMasker	SINE	15445014	15445288	1125	-	NA	Tstart=801;Tend=1053;ID=RND-6_FAMILY-1645;shortTE=F
CM029549.1	RepeatMasker	LINE/L2	15446194	15446963	460	-	NA	Tstart=693;Tend=1321;ID=RND-5_FAMILY-3047;shortTE=T;TEgroup=ctg_4|RND-5_FAMILY-3047|1
CM029549.1	RepeatMasker	Unknown	15446299	15446424	625	-	NA	Tstart=986;Tend=1111;ID=RND-1_FAMILY-124;shortTE=F
CM029549.1	RepeatMasker	DNA/TcMar-Mariner	15447119	15447560	419	-	NA	Tstart=1;Tend=324;ID=MARINER-N32_RPR;shortTE=F;TEgroup=ctg_4|MARINER-N32_RPR|1
CM029549.1	RepeatMasker	DNA/hAT-Tip100	15448470	15448625	731	+	NA	Tstart=1716;Tend=1848;ID=RND-6_FAMILY-1651;shortTE=F
CM029549.1	RepeatMasker	Unknown	15449156	15449405	2165	-	NA	Tstart=919;Tend=1168;ID=RND-6_FAMILY-3469;shortTE=F
CM029549.1	RepeatMasker	Unknown	15449584	15449776	1357	+	NA	Tstart=917;Tend=1104;ID=RND-6_FAMILY-656;shortTE=F
CM029549.1	RepeatMasker	Unknown	15450053	15450363	2365	-	NA	Tstart=862;Tend=1166;ID=RND-6_FAMILY-41;shortTE=F
CM029549.1	RepeatMasker	Unknown	15450803	15450995	1418	-	NA	Tstart=1002;Tend=1194;ID=RND-6_FAMILY-2727;shortTE=F
CM029549.1	RepeatMasker	Unknown	15452978	15453349	3083	-	NA	Tstart=955;Tend=1337;ID=RND-6_FAMILY-6556;shortTE=F
CM029549.1	RepeatMasker	LTR/Gypsy	15453397	15453563	1233	+	NA	Tstart=235;Tend=400;ID=RND-6_FAMILY-199;shortTE=F
CM029549.1	RepeatMasker	Unknown	15454220	15454492	858	+	NA	Tstart=1444;Tend=1706;ID=RND-1_FAMILY-413;shortTE=F
CM029549.1	RepeatMasker	Unknown	15456696	15457825	9581	-	NA	Tstart=813;Tend=1956;ID=RND-1_FAMILY-686;shortTE=F
CM029549.1	RepeatMasker	Unknown	15459513	15459892	458	-	NA	Tstart=1130;Tend=1501;ID=RND-1_FAMILY-178;shortTE=F
CM029549.1	RepeatMasker	Unknown	15460990	15461185	583	+	NA	Tstart=844;Tend=1044;ID=RND-3_FAMILY-190;shortTE=F
CM029549.1	RepeatMasker	LINE/L2	15462955	15465075	11916	-	NA	Tstart=104;Tend=1940;ID=RND-5_FAMILY-1394;shortTE=F;TEgroup=ctg_4|RND-5_FAMILY-1394|1
CM029549.1	RepeatMasker	Unknown	15468011	15470355	11220	-	NA	Tstart=709;Tend=2219;ID=RND-5_FAMILY-738;shortTE=F;TEgroup=ctg_4|RND-5_FAMILY-738|9
CM029549.1	RepeatMasker	LINE/RTE-X	15472381	15472493	508	+	NA	Tstart=2131;Tend=2238;ID=RND-5_FAMILY-1062;shortTE=F
CM029549.1	RepeatMasker	Unknown	15472397	15472503	609	-	NA	Tstart=2812;Tend=2909;ID=RND-6_FAMILY-4261;shortTE=F
CM029549.1	RepeatMasker	Unknown	15473456	15473918	1700	-	NA	Tstart=1087;Tend=1461;ID=RND-1_FAMILY-125;shortTE=F
CM029549.1	RepeatMasker	Unknown	15477307	15477660	1774	+	NA	Tstart=875;Tend=1244;ID=RND-1_FAMILY-234;shortTE=F
CM029549.1	RepeatMasker	Unknown	15480138	15481357	9668	+	NA	Tstart=5055;Tend=6345;ID=RND-1_FAMILY-468;shortTE=F
CM029549.1	RepeatMasker	Unknown	15482417	15482732	2282	-	NA	Tstart=1967;Tend=2270;ID=RND-1_FAMILY-158;shortTE=F
CM029549.1	RepeatMasker	Unknown	15487987	15488310	2450	-	NA	Tstart=916;Tend=1243;ID=RND-4_FAMILY-1013;shortTE=F
CM029549.1	RepeatMasker	Unknown	15490196	15490461	438	+	NA	Tstart=1963;Tend=2216;ID=RND-5_FAMILY-2901;shortTE=F
CM029549.1	RepeatMasker	LINE/L2	15495082	15497503	18268	-	NA	Tstart=125;Tend=2367;ID=RND-5_FAMILY-4046;shortTE=F
CM029549.1	RepeatMasker	Unknown	15503187	15503638	2494	-	NA	Tstart=2063;Tend=2509;ID=RND-1_FAMILY-427;shortTE=F
CM029549.1	RepeatMasker	DNA/TcMar-Tc1	15503642	15504162	1550	+	NA	Tstart=683;Tend=1481;ID=RND-6_FAMILY-5338;shortTE=F;TEgroup=ctg_4|RND-6_FAMILY-5338|1
CM029549.1	RepeatMasker	Unknown	15504163	15504321	1252	-	NA	Tstart=2815;Tend=2973;ID=RND-6_FAMILY-600;shortTE=F
CM029549.1	RepeatMasker	LINE/CR1	15504568	15504758	986	+	NA	Tstart=3517;Tend=3714;ID=RND-5_FAMILY-901;shortTE=F
CM029549.1	RepeatMasker	Unknown	15504760	15504904	806	-	NA	Tstart=1368;Tend=1514;ID=RND-1_FAMILY-56;shortTE=F
CM029549.1	RepeatMasker	Unknown	15508095	15508347	521	+	NA	Tstart=752;Tend=969;ID=RND-6_FAMILY-2231;shortTE=F
CM029549.1	RepeatMasker	Unknown	15513993	15514105	708	+	NA	Tstart=3036;Tend=3148;ID=RND-1_FAMILY-632;shortTE=F
CM029549.1	RepeatMasker	Unknown	15515460	15517730	19214	+	NA	Tstart=872;Tend=3136;ID=RND-6_FAMILY-3247;shortTE=F
CM029549.1	RepeatMasker	Unknown	15520815	15520993	866	-	NA	Tstart=966;Tend=1154;ID=RND-6_FAMILY-5056;shortTE=F
CM029549.1	RepeatMasker	DNA/TcMar-Tc1	15524571	15525512	7713	-	NA	Tstart=933;Tend=1876;ID=RND-4_FAMILY-361;shortTE=F
CM029549.1	RepeatMasker	Unknown	15526360	15526575	562	-	NA	Tstart=951;Tend=1130;ID=RND-5_FAMILY-481;shortTE=F
CM029549.1	RepeatMasker	Unknown	15531261	15531531	2181	-	NA	Tstart=963;Tend=1233;ID=RND-6_FAMILY-35;shortTE=F
CM029549.1	RepeatMasker	Unknown	15531759	15531917	794	-	NA	Tstart=1221;Tend=1390;ID=RND-6_FAMILY-1455;shortTE=F
CM029549.1	RepeatMasker	Unknown	15536584	15536709	413	-	NA	Tstart=943;Tend=1055;ID=RND-1_FAMILY-801;shortTE=F
CM029549.1	RepeatMasker	RC/Helitron	15536858	15536999	942	-	NA	Tstart=1325;Tend=1468;ID=RND-1_FAMILY-851;shortTE=F
CM029549.1	RepeatMasker	Unknown	15538636	15538818	844	+	NA	Tstart=921;Tend=1095;ID=RND-6_FAMILY-656;shortTE=F
CM029549.1	RepeatMasker	DNA/TcMar-Tc1	15539701	15539842	412	+	NA	Tstart=1154;Tend=1310;ID=RND-6_FAMILY-12238;shortTE=F
CM029549.1	RepeatMasker	Unknown	15545104	15545253	1001	-	NA	Tstart=2825;Tend=2961;ID=RND-6_FAMILY-600;shortTE=F
CM029549.1	RepeatMasker	Unknown	15548320	15548440	619	-	NA	Tstart=5803;Tend=5923;ID=RND-1_FAMILY-678;shortTE=F
CM029549.1	RepeatMasker	Unknown	15549684	15550370	4892	+	NA	Tstart=885;Tend=1577;ID=RND-5_FAMILY-356;shortTE=F
CM029549.1	RepeatMasker	Unknown	15551839	15552452	3483	-	NA	Tstart=5161;Tend=6045;ID=RND-1_FAMILY-108;shortTE=F
CM029549.1	RepeatMasker	Unknown	15553611	15553810	1352	+	NA	Tstart=924;Tend=1169;ID=RND-6_FAMILY-3469;shortTE=F
CM029549.1	RepeatMasker	Unknown	15553874	15554191	942	-	NA	Tstart=1013;Tend=1344;ID=RND-6_FAMILY-2662;shortTE=F
CM029549.1	RepeatMasker	Unknown	15554193	15554333	1036	-	NA	Tstart=1123;Tend=1263;ID=RND-1_FAMILY-42;shortTE=F
CM029549.1	RepeatMasker	Unknown	15555680	15555871	1390	+	NA	Tstart=917;Tend=1104;ID=RND-6_FAMILY-656;shortTE=F
CM029549.1	RepeatMasker	Unknown	15556177	15556395	1621	+	NA	Tstart=906;Tend=1122;ID=RND-6_FAMILY-425;shortTE=F
CM029549.1	RepeatMasker	LINE/L2	15557490	15557670	400	+	NA	Tstart=881;Tend=1080;ID=RND-1_FAMILY-765;shortTE=F
CM029549.1	RepeatMasker	Unknown	15558705	15559254	1933	+	NA	Tstart=940;Tend=1805;ID=RND-5_FAMILY-268;shortTE=F;TEgroup=ctg_4|RND-5_FAMILY-268|3
CM029549.1	RepeatMasker	Unknown	15559653	15559760	812	+	NA	Tstart=640;Tend=747;ID=RND-6_FAMILY-3447;shortTE=F
CM029549.1	RepeatMasker	RC/Helitron	15560896	15561703	6643	+	NA	Tstart=872;Tend=1705;ID=RND-4_FAMILY-36;shortTE=F
CM029549.1	RepeatMasker	Unknown	15561688	15562140	2911	-	NA	Tstart=5157;Tend=5622;ID=RND-1_FAMILY-108;shortTE=F
CM029549.1	RepeatMasker	LINE/L2	15563255	15563387	992	-	NA	Tstart=1995;Tend=2129;ID=RND-5_FAMILY-2587;shortTE=F
CM029549.1	RepeatMasker	Unknown	15564313	15564572	1368	-	NA	Tstart=746;Tend=1027;ID=RND-3_FAMILY-190;shortTE=F
CM029549.1	RepeatMasker	Unknown	15564655	15564759	467	-	NA	Tstart=2821;Tend=2922;ID=RND-6_FAMILY-4261;shortTE=F
CM029549.1	RepeatMasker	Unknown	15565119	15565370	2000	-	NA	Tstart=965;Tend=1218;ID=RND-6_FAMILY-5056;shortTE=F
CM029549.1	RepeatMasker	Unknown	15565388	15566075	1134	+	NA	Tstart=937;Tend=1398;ID=RND-3_FAMILY-549;shortTE=F;TEgroup=ctg_4|RND-3_FAMILY-549|7
CM029549.1	RepeatMasker	Unknown	15567201	15567317	625	+	NA	Tstart=2374;Tend=2490;ID=RND-6_FAMILY-9584;shortTE=F
CM029549.1	RepeatMasker	Unknown	15569554	15569797	1541	-	NA	Tstart=907;Tend=1122;ID=RND-6_FAMILY-425;shortTE=F
CM029549.1	RepeatMasker	Unknown	15574574	15575962	8961	+	NA	Tstart=898;Tend=2983;ID=RND-6_FAMILY-14;shortTE=F
CM029549.1	RepeatMasker	Unknown	15576204	15576621	3328	+	NA	Tstart=845;Tend=1250;ID=RND-1_FAMILY-325;shortTE=F
CM029549.1	RepeatMasker	RC/Helitron	15576779	15577577	5381	+	NA	Tstart=1368;Tend=2186;ID=RND-4_FAMILY-19;shortTE=F
CM029549.1	RepeatMasker	Unknown	15577744	15578436	806	-	NA	Tstart=3826;Tend=4519;ID=RND-1_FAMILY-599;shortTE=F
CM029549.1	RepeatMasker	Unknown	15579002	15579119	508	+	NA	Tstart=2348;Tend=2473;ID=RND-1_FAMILY-56;shortTE=F
CM029549.1	RepeatMasker	RC/Helitron	15579124	15579919	4746	-	NA	Tstart=868;Tend=1696;ID=RND-4_FAMILY-36;shortTE=F
CM029549.1	RepeatMasker	DNA/hAT-Charlie	15580393	15580610	1446	+	NA	Tstart=954;Tend=1170;ID=RND-6_FAMILY-6777;shortTE=F
CM029549.1	RepeatMasker	LINE/I-Jockey	15580396	15580651	1100	+	NA	Tstart=1288;Tend=1545;ID=RND-6_FAMILY-9435;shortTE=F
CM029549.1	RepeatMasker	Unknown	15581066	15581178	413	-	NA	Tstart=804;Tend=937;ID=RND-6_FAMILY-2653;shortTE=F
CM029549.1	RepeatMasker	LINE/Penelope	15581176	15581777	3311	-	NA	Tstart=2421;Tend=2988;ID=RND-6_FAMILY-2881;shortTE=F
CM029549.1	RepeatMasker	Unknown	15582010	15582184	646	+	NA	Tstart=492;Tend=660;ID=RND-6_FAMILY-7922;shortTE=F
CM029549.1	RepeatMasker	DNA/hAT-Tip100	15582061	15582195	676	+	NA	Tstart=1736;Tend=1887;ID=RND-6_FAMILY-1651;shortTE=F
CM029549.1	RepeatMasker	RC/Helitron	15586938	15587752	6289	-	NA	Tstart=1368;Tend=2186;ID=RND-4_FAMILY-19;shortTE=F
CM029549.1	RepeatMasker	LINE/L2	15588422	15592490	33503	+	NA	Tstart=1027;Tend=5091;ID=RND-1_FAMILY-157;shortTE=F
CM029549.1	RepeatMasker	Unknown	15594489	15595010	3831	+	NA	Tstart=886;Tend=1416;ID=RND-1_FAMILY-523;shortTE=F
CM029549.1	RepeatMasker	Unknown	15595569	15595791	1399	+	NA	Tstart=920;Tend=1142;ID=RND-6_FAMILY-5246;shortTE=F
CM029549.1	RepeatMasker	Unknown	15595924	15596060	437	-	NA	Tstart=1259;Tend=1393;ID=RND-6_FAMILY-2170;shortTE=F
CM029549.1	RepeatMasker	Unknown	15598219	15599618	11619	+	NA	Tstart=750;Tend=2153;ID=RND-1_FAMILY-474;shortTE=F
CM029549.1	RepeatMasker	Unknown	15599614	15599945	2419	-	NA	Tstart=890;Tend=1230;ID=RND-5_FAMILY-120;shortTE=F
CM029549.1	RepeatMasker	Unknown	15600520	15601334	6241	-	NA	Tstart=790;Tend=1628;ID=RND-5_FAMILY-4569;shortTE=F
CM029549.1	RepeatMasker	Unknown	15602379	15602645	1320	+	NA	Tstart=4222;Tend=4485;ID=RND-6_FAMILY-1277;shortTE=F
CM029549.1	RepeatMasker	Unknown	15605758	15606045	497	-	NA	Tstart=931;Tend=1245;ID=RND-1_FAMILY-209;shortTE=F
CM029549.1	RepeatMasker	Unknown	15608949	15609372	3218	-	NA	Tstart=1047;Tend=1470;ID=RND-6_FAMILY-2174;shortTE=F
CM029549.1	RepeatMasker	Unknown	15613532	15616960	27977	+	NA	Tstart=626;Tend=4029;ID=RND-1_FAMILY-658;shortTE=F
CM029549.1	RepeatMasker	Unknown	15619421	15620885	2531	-	NA	Tstart=825;Tend=1900;ID=RND-1_FAMILY-342;shortTE=F;TEgroup=ctg_4|RND-1_FAMILY-342|6
CM029549.1	RepeatMasker	Unknown	15624449	15624694	1378	-	NA	Tstart=922;Tend=1147;ID=RND-6_FAMILY-5246;shortTE=F
CM029549.1	RepeatMasker	Unknown	15625774	15627099	8656	-	NA	Tstart=668;Tend=1900;ID=RND-6_FAMILY-5356;shortTE=F
CM029549.1	RepeatMasker	Unknown	15629266	15629634	1024	+	NA	Tstart=828;Tend=1239;ID=RND-4_FAMILY-875;shortTE=F
CM029549.1	RepeatMasker	LINE/I-Jockey	15630697	15630872	1151	+	NA	Tstart=3155;Tend=3332;ID=RND-6_FAMILY-2262;shortTE=F
CM029549.1	RepeatMasker	DNA/TcMar-Tc1	15631702	15632076	563	+	NA	Tstart=584;Tend=901;ID=MARINER-N1_RPR;shortTE=F
CM029549.1	RepeatMasker	Unknown	15635986	15636899	1476	+	NA	Tstart=169;Tend=2174;ID=RND-5_FAMILY-444;shortTE=F;TEgroup=ctg_4|RND-5_FAMILY-444|4
CM029549.1	RepeatMasker	Unknown	15637199	15637831	5254	-	NA	Tstart=877;Tend=1523;ID=RND-5_FAMILY-1585;shortTE=F
CM029549.1	RepeatMasker	Unknown	15638206	15638319	598	+	NA	Tstart=2819;Tend=2933;ID=RND-6_FAMILY-4261;shortTE=F
CM029549.1	RepeatMasker	SINE	15642672	15642855	939	+	NA	Tstart=834;Tend=1054;ID=RND-6_FAMILY-1645;shortTE=F
CM029549.1	RepeatMasker	LTR/ERV1	15642674	15642880	808	+	NA	Tstart=1088;Tend=1325;ID=RND-6_FAMILY-1988;shortTE=F
CM029549.1	RepeatMasker	Unknown	15644270	15644386	700	+	NA	Tstart=2802;Tend=2912;ID=RND-6_FAMILY-4261;shortTE=F
CM029549.1	RepeatMasker	LINE/RTE-X	15644298	15644403	647	-	NA	Tstart=2133;Tend=2236;ID=RND-5_FAMILY-1062;shortTE=F
CM029549.1	RepeatMasker	Unknown	15644604	15644937	1226	+	NA	Tstart=926;Tend=1492;ID=RND-6_FAMILY-5246;shortTE=F
CM029549.1	RepeatMasker	Unknown	15646768	15647482	3005	-	NA	Tstart=3409;Tend=4103;ID=RND-6_FAMILY-1007;shortTE=F
CM029549.1	RepeatMasker	LINE/L2	15650782	15653690	20477	+	NA	Tstart=87;Tend=2725;ID=RND-5_FAMILY-925;shortTE=F;TEgroup=ctg_4|RND-5_FAMILY-925|1
CM029549.1	RepeatMasker	LINE/L2	15653721	15653867	681	+	NA	Tstart=2572;Tend=2725;ID=RND-5_FAMILY-925;shortTE=F
CM029549.1	RepeatMasker	Unknown	15656839	15658812	15877	-	NA	Tstart=785;Tend=2649;ID=RND-1_FAMILY-409;shortTE=F
CM029549.1	RepeatMasker	Unknown	15658817	15659234	3478	+	NA	Tstart=1751;Tend=2168;ID=RND-5_FAMILY-5142;shortTE=F
CM029549.1	RepeatMasker	Unknown	15662040	15665644	11826	-	NA	Tstart=697;Tend=3867;ID=RND-6_FAMILY-1478;shortTE=F
CM029549.1	RepeatMasker	Unknown	15666635	15669720	14442	-	NA	Tstart=1881;Tend=3829;ID=RND-5_FAMILY-870;shortTE=F;TEgroup=ctg_4|RND-5_FAMILY-870|1
CM029549.1	RepeatMasker	Unknown	15669992	15670214	1789	+	NA	Tstart=906;Tend=1128;ID=RND-6_FAMILY-425;shortTE=F
CM029549.1	RepeatMasker	DNA	15669993	15670271	841	-	NA	Tstart=225;Tend=498;ID=RND-1_FAMILY-196;shortTE=F
CM029549.1	RepeatMasker	DNA/hAT-Charlie	15674125	15674337	1170	+	NA	Tstart=966;Tend=1169;ID=RND-6_FAMILY-6777;shortTE=F
CM029549.1	RepeatMasker	LTR/ERV1	15675880	15676074	796	-	NA	Tstart=1126;Tend=1328;ID=RND-6_FAMILY-1988;shortTE=F
CM029549.1	RepeatMasker	Unknown	15676731	15677513	6632	-	NA	Tstart=977;Tend=1758;ID=RND-5_FAMILY-1305;shortTE=F
CM029549.1	RepeatMasker	Unknown	15680217	15680421	925	-	NA	Tstart=1421;Tend=1655;ID=RND-1_FAMILY-56;shortTE=F
CM029549.1	RepeatMasker	Unknown	15683108	15683238	722	+	NA	Tstart=2625;Tend=2766;ID=RND-5_FAMILY-727;shortTE=F
CM029549.1	RepeatMasker	RC/Helitron	15685068	15685917	6541	+	NA	Tstart=1358;Tend=2186;ID=RND-4_FAMILY-19;shortTE=F
CM029549.1	RepeatMasker	Unknown	15688144	15688337	706	-	NA	Tstart=483;Tend=669;ID=RND-6_FAMILY-7922;shortTE=F
CM029549.1	RepeatMasker	Unknown	15689441	15689570	455	-	NA	Tstart=2382;Tend=2506;ID=RND-6_FAMILY-9584;shortTE=F
CM029549.1	RepeatMasker	DNA/CMC-EnSpm	15690626	15691729	2217	+	NA	Tstart=1070;Tend=2180;ID=RND-6_FAMILY-7445;shortTE=F
CM029549.1	RepeatMasker	LINE/L2	15692388	15696295	23029	+	NA	Tstart=38;Tend=3677;ID=RND-5_FAMILY-2898;shortTE=F
CM029549.1	RepeatMasker	LINE/L2	15699209	15701714	21424	-	NA	Tstart=1342;Tend=3846;ID=RND-1_FAMILY-822;shortTE=F
CM029549.1	RepeatMasker	Unknown	15701697	15701966	1712	+	NA	Tstart=997;Tend=1277;ID=RND-1_FAMILY-84;shortTE=F
CM029549.1	RepeatMasker	LINE/L2	15702990	15705381	18552	-	NA	Tstart=181;Tend=2523;ID=RND-5_FAMILY-809;shortTE=F
CM029549.1	RepeatMasker	Unknown	15709281	15709392	591	-	NA	Tstart=2565;Tend=2674;ID=RND-5_FAMILY-1452;shortTE=F
CM029549.1	RepeatMasker	Unknown	15710158	15710500	737	+	NA	Tstart=752;Tend=1094;ID=RND-1_FAMILY-474;shortTE=F
CM029549.1	RepeatMasker	Unknown	15712551	15712663	728	-	NA	Tstart=2822;Tend=2911;ID=RND-6_FAMILY-4261;shortTE=F
CM029549.1	RepeatMasker	Unknown	15712572	15712685	632	+	NA	Tstart=4011;Tend=4126;ID=RND-1_FAMILY-427;shortTE=F
CM029549.1	RepeatMasker	LTR/Gypsy	15716594	15717419	6741	-	NA	Tstart=5940;Tend=6768;ID=RND-6_FAMILY-589;shortTE=F
CM029549.1	RepeatMasker	LTR/Gypsy	15717881	15719265	10695	-	NA	Tstart=1;Tend=1350;ID=RND-6_FAMILY-589;shortTE=F
CM029549.1	RepeatMasker	LTR/Gypsy	15719423	15719579	1285	-	NA	Tstart=6601;Tend=6757;ID=RND-6_FAMILY-589;shortTE=F
CM029549.1	RepeatMasker	Unknown	15719569	15719798	1038	-	NA	Tstart=939;Tend=1163;ID=RND-6_FAMILY-237;shortTE=F
CM029549.1	RepeatMasker	Unknown	15724603	15725593	7636	-	NA	Tstart=780;Tend=1792;ID=RND-5_FAMILY-4569;shortTE=F
CM029549.1	RepeatMasker	Unknown	15725674	15725990	1062	+	NA	Tstart=888;Tend=1158;ID=RND-5_FAMILY-186;shortTE=F
CM029549.1	RepeatMasker	Unknown	15726596	15726744	409	-	NA	Tstart=711;Tend=853;ID=RND-6_FAMILY-408;shortTE=F
CM029549.1	RepeatMasker	Unknown	15726809	15726924	590	+	NA	Tstart=331;Tend=457;ID=RND-1_FAMILY-700;shortTE=F
CM029549.1	RepeatMasker	Unknown	15726988	15727367	2193	-	NA	Tstart=1318;Tend=1697;ID=RND-4_FAMILY-788;shortTE=F
CM029549.1	RepeatMasker	Unknown	15727368	15727947	2711	-	NA	Tstart=640;Tend=1259;ID=RND-6_FAMILY-938;shortTE=F
CM029549.1	RepeatMasker	Unknown	15728907	15729052	731	-	NA	Tstart=1108;Tend=1257;ID=RND-1_FAMILY-149;shortTE=F
CM029549.1	RepeatMasker	Unknown	15731162	15731372	1596	-	NA	Tstart=1017;Tend=1227;ID=RND-6_FAMILY-35;shortTE=F
CM029549.1	RepeatMasker	RC/Helitron	15732519	15733262	4678	+	NA	Tstart=944;Tend=1704;ID=RND-5_FAMILY-1089;shortTE=F
CM029549.1	RepeatMasker	Unknown	15733376	15733548	891	-	NA	Tstart=897;Tend=1100;ID=RND-6_FAMILY-4706;shortTE=F
CM029549.1	RepeatMasker	SINE	15735989	15736234	1482	-	NA	Tstart=838;Tend=1054;ID=RND-6_FAMILY-1645;shortTE=F
CM029549.1	RepeatMasker	LINE/I-Jockey	15736014	15736263	1053	-	NA	Tstart=1260;Tend=1513;ID=RND-6_FAMILY-9435;shortTE=F
CM029549.1	RepeatMasker	Unknown	15740144	15740427	829	-	NA	Tstart=906;Tend=1124;ID=RND-6_FAMILY-425;shortTE=F
CM029549.1	RepeatMasker	Unknown	15740860	15742847	16357	-	NA	Tstart=739;Tend=2674;ID=RND-6_FAMILY-1946;shortTE=F
CM029549.1	RepeatMasker	DNA/TcMar-Tc1	15749008	15749370	426	-	NA	Tstart=182;Tend=1288;ID=MARINER-29_LMI;shortTE=F;TEgroup=ctg_4|MARINER-29_LMI|1
CM029549.1	RepeatMasker	Unknown	15750566	15750921	1052	-	NA	Tstart=1519;Tend=1859;ID=RND-1_FAMILY-35;shortTE=F
CM029549.1	RepeatMasker	Unknown	15753234	15753607	3077	-	NA	Tstart=2767;Tend=3144;ID=RND-1_FAMILY-5;shortTE=F
CM029549.1	RepeatMasker	Unknown	15753643	15753838	1642	-	NA	Tstart=1167;Tend=1361;ID=RND-4_FAMILY-174;shortTE=F
CM029549.1	RepeatMasker	Unknown	15754229	15754352	996	+	NA	Tstart=3324;Tend=3447;ID=RND-4_FAMILY-174;shortTE=F
CM029549.1	RepeatMasker	Unknown	15755425	15755553	709	+	NA	Tstart=816;Tend=940;ID=RND-1_FAMILY-75;shortTE=F
CM029549.1	RepeatMasker	Unknown	15755756	15755863	603	-	NA	Tstart=890;Tend=997;ID=RND-6_FAMILY-1098;shortTE=F
CM029549.1	RepeatMasker	LINE/R2	15755917	15756250	2711	-	NA	Tstart=3185;Tend=3515;ID=RND-6_FAMILY-5690;shortTE=F
CM029549.1	RepeatMasker	Unknown	15756248	15756360	974	-	NA	Tstart=958;Tend=1070;ID=RND-6_FAMILY-5056;shortTE=F
CM029549.1	RepeatMasker	Unknown	15758060	15758226	1299	-	NA	Tstart=1033;Tend=1199;ID=RND-1_FAMILY-210;shortTE=F
CM029549.1	RepeatMasker	Unknown	15760159	15760270	462	+	NA	Tstart=1115;Tend=1209;ID=RND-1_FAMILY-102;shortTE=F
CM029549.1	RepeatMasker	LINE/RTE-BovB	15762188	15762728	2016	+	NA	Tstart=398;Tend=1315;ID=RND-6_FAMILY-1762;shortTE=F;TEgroup=ctg_4|RND-6_FAMILY-1762|1
CM029549.1	RepeatMasker	Unknown	15767349	15767454	454	+	NA	Tstart=2815;Tend=2919;ID=RND-6_FAMILY-4261;shortTE=F
CM029549.1	RepeatMasker	Unknown	15767579	15767691	918	+	NA	Tstart=962;Tend=1074;ID=RND-6_FAMILY-35;shortTE=F
CM029549.1	RepeatMasker	Unknown	15769663	15769764	665	+	NA	Tstart=2821;Tend=2911;ID=RND-6_FAMILY-4261;shortTE=F
CM029549.1	RepeatMasker	Unknown	15770316	15770445	431	+	NA	Tstart=1573;Tend=1718;ID=RND-5_FAMILY-2871;shortTE=F
CM029549.1	RepeatMasker	Unknown	15772792	15773090	2395	+	NA	Tstart=512;Tend=810;ID=RND-5_FAMILY-3309;shortTE=F
CM029549.1	RepeatMasker	RC/Helitron	15773308	15774815	3771	-	NA	Tstart=555;Tend=2189;ID=RND-4_FAMILY-19;shortTE=F;TEgroup=ctg_4|RND-4_FAMILY-19|2
CM029549.1	RepeatMasker	Unknown	15774813	15775020	1551	-	NA	Tstart=1035;Tend=1244;ID=RND-1_FAMILY-197;shortTE=F
CM029549.1	RepeatMasker	DNA/hAT-Charlie	15776313	15776531	1403	+	NA	Tstart=954;Tend=1171;ID=RND-6_FAMILY-6777;shortTE=F
CM029549.1	RepeatMasker	Unknown	15776315	15776557	917	-	NA	Tstart=184;Tend=404;ID=RND-1_FAMILY-801;shortTE=F
CM029549.1	RepeatMasker	LINE/L2	15776942	15777365	2262	+	NA	Tstart=1439;Tend=1889;ID=RND-6_FAMILY-5865;shortTE=F
CM029549.1	RepeatMasker	LINE/L2	15782385	15782527	576	-	NA	Tstart=6832;Tend=6973;ID=RND-5_FAMILY-587;shortTE=F
CM029549.1	RepeatMasker	Unknown	15785012	15785560	2913	+	NA	Tstart=969;Tend=1654;ID=RND-1_FAMILY-323;shortTE=F;TEgroup=ctg_4|RND-1_FAMILY-323|5
CM029549.1	RepeatMasker	LINE/L2	15786620	15789765	26987	+	NA	Tstart=685;Tend=3818;ID=RND-1_FAMILY-360;shortTE=F
CM029549.1	RepeatMasker	Unknown	15789760	15790167	3347	+	NA	Tstart=954;Tend=1358;ID=RND-6_FAMILY-7320;shortTE=F
CM029549.1	RepeatMasker	Unknown	15791671	15791885	1494	+	NA	Tstart=906;Tend=1122;ID=RND-6_FAMILY-425;shortTE=F
CM029549.1	RepeatMasker	Unknown	15791672	15791915	1211	-	NA	Tstart=925;Tend=1172;ID=RND-1_FAMILY-232;shortTE=F
CM029549.1	RepeatMasker	LINE/L2	15791951	15792163	1066	+	NA	Tstart=6771;Tend=6986;ID=RND-5_FAMILY-587;shortTE=F
CM029549.1	RepeatMasker	DNA/hAT-Charlie	15799798	15800017	1065	+	NA	Tstart=956;Tend=1172;ID=RND-6_FAMILY-6777;shortTE=F
CM029549.1	RepeatMasker	Unknown	15801369	15802067	5744	-	NA	Tstart=1189;Tend=1887;ID=RND-6_FAMILY-1216;shortTE=F
CM029549.1	RepeatMasker	LINE/L2	15802082	15803374	2903	+	NA	Tstart=621;Tend=1894;ID=RND-5_FAMILY-852;shortTE=F
CM029549.1	RepeatMasker	LINE/L2	15803646	15804240	1455	+	NA	Tstart=1908;Tend=2506;ID=RND-5_FAMILY-852;shortTE=F
CM029549.1	RepeatMasker	Unknown	15804244	15804482	1014	-	NA	Tstart=989;Tend=1230;ID=RND-1_FAMILY-124;shortTE=F
CM029549.1	RepeatMasker	LINE/L2	15804499	15804909	515	+	NA	Tstart=1564;Tend=1810;ID=RND-5_FAMILY-852;shortTE=F
CM029549.1	RepeatMasker	Unknown	15805286	15805587	2187	-	NA	Tstart=929;Tend=1212;ID=RND-6_FAMILY-1216;shortTE=F
CM029549.1	RepeatMasker	Unknown	15808070	15808293	672	-	NA	Tstart=2305;Tend=2543;ID=RND-5_FAMILY-3134;shortTE=F
CM029549.1	RepeatMasker	Unknown	15810774	15810890	698	+	NA	Tstart=2800;Tend=2914;ID=RND-6_FAMILY-4261;shortTE=F
CM029549.1	RepeatMasker	RC/Helitron	15811657	15812104	2985	-	NA	Tstart=1561;Tend=2015;ID=RND-4_FAMILY-19;shortTE=F
CM029549.1	RepeatMasker	Unknown	15813533	15814020	1240	+	NA	Tstart=641;Tend=1010;ID=RND-1_FAMILY-658;shortTE=F;TEgroup=ctg_4|RND-1_FAMILY-658|1
CM029549.1	RepeatMasker	Unknown	15815065	15816411	10754	+	NA	Tstart=825;Tend=2176;ID=RND-5_FAMILY-520;shortTE=F
CM029549.1	RepeatMasker	Unknown	15818478	15818587	709	-	NA	Tstart=1042;Tend=1153;ID=RND-6_FAMILY-3366;shortTE=F
CM029549.1	RepeatMasker	DNA/hAT-hATx	15821320	15822477	7200	+	NA	Tstart=831;Tend=1933;ID=RND-5_FAMILY-1671;shortTE=F
CM029549.1	RepeatMasker	Unknown	15824372	15824580	484	+	NA	Tstart=957;Tend=1163;ID=RND-6_FAMILY-884;shortTE=F
CM029549.1	RepeatMasker	Unknown	15825259	15825403	763	-	NA	Tstart=806;Tend=949;ID=RND-4_FAMILY-174;shortTE=F
CM029549.1	RepeatMasker	Unknown	15826110	15826336	1553	-	NA	Tstart=923;Tend=1146;ID=RND-6_FAMILY-5246;shortTE=F
CM029549.1	RepeatMasker	Unknown	15827401	15827534	517	-	NA	Tstart=1020;Tend=1157;ID=RND-1_FAMILY-197;shortTE=F
CM029549.1	RepeatMasker	Unknown	15833762	15833952	1369	-	NA	Tstart=917;Tend=1104;ID=RND-6_FAMILY-656;shortTE=F
CM029549.1	RepeatMasker	Unknown	15834146	15834369	1047	-	NA	Tstart=761;Tend=971;ID=RND-6_FAMILY-2231;shortTE=F
CM029549.1	RepeatMasker	Unknown	15835370	15835918	2337	-	NA	Tstart=926;Tend=1292;ID=RND-6_FAMILY-43;shortTE=F;TEgroup=ctg_4|RND-6_FAMILY-43|3
CM029549.1	RepeatMasker	SINE	15836486	15836700	1613	+	NA	Tstart=840;Tend=1054;ID=RND-6_FAMILY-1645;shortTE=F
CM029549.1	RepeatMasker	DNA	15836921	15838679	12006	+	NA	Tstart=845;Tend=2445;ID=RND-1_FAMILY-207;shortTE=F;TEgroup=ctg_4|RND-1_FAMILY-207|1
CM029549.1	RepeatMasker	LINE/L2	15842085	15842297	1107	-	NA	Tstart=6777;Tend=6989;ID=RND-5_FAMILY-587;shortTE=F
CM029549.1	RepeatMasker	Unknown	15843745	15843999	2290	-	NA	Tstart=971;Tend=1225;ID=RND-1_FAMILY-192;shortTE=F
CM029549.1	RepeatMasker	LTR/Gypsy	15845029	15845761	1391	-	NA	Tstart=1958;Tend=2690;ID=GYPSY-9_RP-I;shortTE=F
CM029549.1	RepeatMasker	Unknown	15848862	15849943	5201	-	NA	Tstart=570;Tend=1574;ID=RND-6_FAMILY-4876;shortTE=F;TEgroup=ctg_4|RND-6_FAMILY-4876|10
CM029549.1	RepeatMasker	LTR/Gypsy	15850216	15850650	499	-	NA	Tstart=3529;Tend=3959;ID=RND-6_FAMILY-6579;shortTE=F
CM029549.1	RepeatMasker	Unknown	15850885	15852785	2484	-	NA	Tstart=639;Tend=2465;ID=RND-6_FAMILY-7829;shortTE=F;TEgroup=ctg_4|RND-6_FAMILY-7829|1
CM029549.1	RepeatMasker	Unknown	15853993	15856176	16976	-	NA	Tstart=732;Tend=2835;ID=RND-1_FAMILY-109;shortTE=F
CM029549.1	RepeatMasker	Unknown	15859021	15859835	6714	+	NA	Tstart=814;Tend=1632;ID=RND-6_FAMILY-49;shortTE=F
CM029549.1	RepeatMasker	Unknown	15860290	15860470	862	+	NA	Tstart=1025;Tend=1202;ID=RND-6_FAMILY-118;shortTE=F
CM029549.1	RepeatMasker	DNA/Crypton-I	15863045	15863518	4308	-	NA	Tstart=838;Tend=1311;ID=RND-1_FAMILY-254;shortTE=F
CM029549.1	RepeatMasker	Unknown	15865683	15865802	738	-	NA	Tstart=1097;Tend=1217;ID=RND-1_FAMILY-210;shortTE=F
CM029549.1	RepeatMasker	Unknown	15867337	15867569	856	+	NA	Tstart=179;Tend=408;ID=RND-5_FAMILY-4284;shortTE=F
CM029549.1	RepeatMasker	Unknown	15870592	15870796	618	+	NA	Tstart=892;Tend=1116;ID=RND-6_FAMILY-1326;shortTE=F
CM029549.1	RepeatMasker	Unknown	15870828	15875461	40381	+	NA	Tstart=628;Tend=5301;ID=RND-1_FAMILY-658;shortTE=F
CM029549.1	RepeatMasker	Unknown	15876396	15876531	716	-	NA	Tstart=2816;Tend=2911;ID=RND-6_FAMILY-4261;shortTE=F
CM029549.1	RepeatMasker	Unknown	15877258	15877696	1904	-	NA	Tstart=913;Tend=1367;ID=RND-6_FAMILY-7320;shortTE=F
CM029549.1	RepeatMasker	Unknown	15877972	15880409	10139	-	NA	Tstart=714;Tend=3341;ID=RND-5_FAMILY-916;shortTE=F
CM029549.1	RepeatMasker	Unknown	15880930	15881180	1423	+	NA	Tstart=2599;Tend=2858;ID=RND-1_FAMILY-620;shortTE=F
CM029549.1	RepeatMasker	Unknown	15881318	15881451	447	-	NA	Tstart=2135;Tend=2256;ID=RND-6_FAMILY-6;shortTE=F
CM029549.1	RepeatMasker	Unknown	15883437	15883548	471	+	NA	Tstart=1090;Tend=1222;ID=RND-1_FAMILY-298;shortTE=F
CM029549.1	RepeatMasker	LTR/ERV1	15886346	15886559	1631	+	NA	Tstart=846;Tend=1060;ID=RND-6_FAMILY-1988;shortTE=F
CM029549.1	RepeatMasker	DNA	15886348	15886626	939	+	NA	Tstart=1491;Tend=1771;ID=RND-1_FAMILY-196;shortTE=F
CM029549.1	RepeatMasker	Unknown	15888817	15888924	512	+	NA	Tstart=1798;Tend=1911;ID=RND-6_FAMILY-2873;shortTE=F
CM029549.1	RepeatMasker	Unknown	15889442	15892166	18646	-	NA	Tstart=761;Tend=3383;ID=RND-1_FAMILY-579;shortTE=F
CM029549.1	RepeatMasker	Unknown	15898056	15898208	1240	+	NA	Tstart=2822;Tend=2973;ID=RND-6_FAMILY-600;shortTE=F
CM029549.1	RepeatMasker	Unknown	15901600	15901843	1340	+	NA	Tstart=1650;Tend=1872;ID=RND-4_FAMILY-875;shortTE=F
CM029549.1	RepeatMasker	Unknown	15906786	15906902	454	-	NA	Tstart=1864;Tend=1990;ID=RND-6_FAMILY-3929;shortTE=F
CM029549.1	RepeatMasker	Unknown	15907548	15907691	704	-	NA	Tstart=1292;Tend=1421;ID=RND-6_FAMILY-1097;shortTE=F
CM029549.1	RepeatMasker	Unknown	15908409	15908553	755	-	NA	Tstart=6388;Tend=6528;ID=RND-6_FAMILY-825;shortTE=F
CM029549.1	RepeatMasker	Unknown	15908863	15909034	845	-	NA	Tstart=2496;Tend=2674;ID=RND-6_FAMILY-1097;shortTE=F
CM029549.1	RepeatMasker	Unknown	15909489	15909615	916	-	NA	Tstart=917;Tend=1046;ID=RND-1_FAMILY-137;shortTE=F
CM029549.1	RepeatMasker	Unknown	15911881	15912342	3497	+	NA	Tstart=935;Tend=1378;ID=RND-3_FAMILY-549;shortTE=F
CM029549.1	RepeatMasker	DNA/CMC-EnSpm	15912667	15912781	467	-	NA	Tstart=3812;Tend=3929;ID=RND-6_FAMILY-9514;shortTE=F
CM029549.1	RepeatMasker	Unknown	15912686	15912786	521	-	NA	Tstart=929;Tend=1031;ID=RND-1_FAMILY-90;shortTE=F
CM029549.1	RepeatMasker	Unknown	15913321	15913498	889	+	NA	Tstart=916;Tend=1141;ID=RND-6_FAMILY-5246;shortTE=F
CM029549.1	RepeatMasker	Unknown	15916160	15917287	4911	+	NA	Tstart=1529;Tend=2592;ID=RND-1_FAMILY-306;shortTE=F
CM029549.1	RepeatMasker	Unknown	15917542	15917767	544	+	NA	Tstart=905;Tend=1079;ID=RND-6_FAMILY-5;shortTE=F
CM029549.1	RepeatMasker	Unknown	15918972	15919150	639	+	NA	Tstart=2801;Tend=2980;ID=RND-6_FAMILY-600;shortTE=T;TEgroup=ctg_4|RND-6_FAMILY-600|3
CM029549.1	RepeatMasker	LINE/L2	15920498	15920710	1272	+	NA	Tstart=409;Tend=625;ID=RND-6_FAMILY-7923;shortTE=F
CM029549.1	RepeatMasker	LINE/L2	15921011	15921435	2894	+	NA	Tstart=1397;Tend=1801;ID=RND-6_FAMILY-7923;shortTE=F
CM029549.1	RepeatMasker	Unknown	15922309	15924067	9085	-	NA	Tstart=782;Tend=2651;ID=RND-1_FAMILY-409;shortTE=F
CM029549.1	RepeatMasker	Unknown	15924394	15924573	1275	-	NA	Tstart=922;Tend=1110;ID=RND-1_FAMILY-151;shortTE=F
CM029549.1	RepeatMasker	LINE/L2	15924977	15926199	10537	-	NA	Tstart=3804;Tend=5025;ID=RND-5_FAMILY-643;shortTE=F
CM029549.1	RepeatMasker	Unknown	15926535	15926655	859	-	NA	Tstart=880;Tend=1000;ID=RND-1_FAMILY-386;shortTE=F
CM029549.1	RepeatMasker	LINE/L2	15927199	15927490	876	+	NA	Tstart=801;Tend=1138;ID=RND-6_FAMILY-9154;shortTE=F
CM029549.1	RepeatMasker	LINE/L2	15928139	15930300	15677	+	NA	Tstart=504;Tend=2521;ID=RND-6_FAMILY-3260;shortTE=F
CM029549.1	RepeatMasker	Unknown	15937655	15937850	1033	+	NA	Tstart=4256;Tend=4485;ID=RND-6_FAMILY-1277;shortTE=F
CM029549.1	RepeatMasker	Unknown	15937752	15937868	779	-	NA	Tstart=1054;Tend=1180;ID=RND-6_FAMILY-5258;shortTE=F
CM029549.1	RepeatMasker	Unknown	15939071	15939596	3776	+	NA	Tstart=1433;Tend=1949;ID=RND-6_FAMILY-1216;shortTE=F
CM029549.1	RepeatMasker	Unknown	15940646	15941317	5468	-	NA	Tstart=1073;Tend=1757;ID=RND-5_FAMILY-1305;shortTE=F
CM029549.1	RepeatMasker	Unknown	15941305	15941707	3408	+	NA	Tstart=848;Tend=1251;ID=RND-1_FAMILY-325;shortTE=F
CM029549.1	RepeatMasker	LINE/L2	15942556	15943121	1194	+	NA	Tstart=519;Tend=1201;ID=RND-6_FAMILY-2896;shortTE=F
CM029549.1	RepeatMasker	Unknown	15943144	15943981	6875	-	NA	Tstart=942;Tend=1773;ID=RND-1_FAMILY-421;shortTE=F
CM029549.1	RepeatMasker	Unknown	15944055	15944645	4380	+	NA	Tstart=1726;Tend=2316;ID=RND-6_FAMILY-2241;shortTE=F
CM029549.1	RepeatMasker	LINE/L2	15944646	15944933	660	+	NA	Tstart=1272;Tend=1524;ID=RND-6_FAMILY-2896;shortTE=F
CM029549.1	RepeatMasker	DNA/hAT-Charlie	15945135	15945282	874	+	NA	Tstart=1016;Tend=1160;ID=RND-6_FAMILY-6777;shortTE=F
CM029549.1	RepeatMasker	Unknown	15945283	15945541	843	-	NA	Tstart=1247;Tend=1585;ID=RND-1_FAMILY-527;shortTE=F
CM029549.1	RepeatMasker	Unknown	15945653	15946021	1359	-	NA	Tstart=1554;Tend=1905;ID=RND-1_FAMILY-804;shortTE=F
CM029549.1	RepeatMasker	Unknown	15946168	15946981	4571	-	NA	Tstart=882;Tend=1666;ID=RND-1_FAMILY-14;shortTE=F
CM029549.1	RepeatMasker	Unknown	15949748	15949876	534	+	NA	Tstart=934;Tend=1066;ID=RND-1_FAMILY-801;shortTE=F
CM029549.1	RepeatMasker	Unknown	15952256	15952471	1385	+	NA	Tstart=912;Tend=1128;ID=RND-6_FAMILY-425;shortTE=F
CM029549.1	RepeatMasker	Unknown	15953068	15953239	1414	+	NA	Tstart=910;Tend=1082;ID=RND-1_FAMILY-137;shortTE=F
CM029549.1	RepeatMasker	Unknown	15959936	15960066	959	-	NA	Tstart=915;Tend=1047;ID=RND-6_FAMILY-656;shortTE=F
CM029549.1	RepeatMasker	DNA/TcMar-Tc1	15960357	15961275	1193	+	NA	Tstart=1;Tend=909;ID=MARINER-N12_RPR;shortTE=F
CM029549.1	RepeatMasker	Unknown	15962500	15962652	876	+	NA	Tstart=2093;Tend=2231;ID=RND-6_FAMILY-1364;shortTE=F
CM029549.1	RepeatMasker	Unknown	15962669	15962869	1187	-	NA	Tstart=817;Tend=1031;ID=RND-4_FAMILY-12;shortTE=F
CM029549.1	RepeatMasker	Unknown	15965094	15966420	11061	+	NA	Tstart=827;Tend=2150;ID=RND-5_FAMILY-520;shortTE=F
CM029549.1	RepeatMasker	SINE	15968049	15968283	1298	-	NA	Tstart=838;Tend=1054;ID=RND-6_FAMILY-1645;shortTE=F
CM029549.1	RepeatMasker	DNA/hAT	15970190	15970594	1556	+	NA	Tstart=312;Tend=707;ID=RND-1_FAMILY-771;shortTE=F
CM029549.1	RepeatMasker	Unknown	15970777	15971584	2316	-	NA	Tstart=704;Tend=1759;ID=RND-5_FAMILY-114;shortTE=F;TEgroup=ctg_4|RND-5_FAMILY-114|2
CM029549.1	RepeatMasker	LINE/RTE-BovB	15976090	15976310	834	-	NA	Tstart=1750;Tend=1949;ID=RND-6_FAMILY-694;shortTE=F
CM029549.1	RepeatMasker	Unknown	15977817	15978059	1259	+	NA	Tstart=1652;Tend=1855;ID=RND-4_FAMILY-875;shortTE=F
CM029549.1	RepeatMasker	LINE/I-Jockey	15982964	15983126	573	+	NA	Tstart=1638;Tend=1850;ID=RND-5_FAMILY-1393;shortTE=F
CM029549.1	RepeatMasker	Unknown	15982999	15983157	889	-	NA	Tstart=874;Tend=1026;ID=RND-6_FAMILY-4706;shortTE=F
CM029549.1	RepeatMasker	Unknown	15987255	15989814	21897	-	NA	Tstart=578;Tend=3134;ID=RND-6_FAMILY-6789;shortTE=F
CM029549.1	RepeatMasker	RC/Helitron	15989861	15990602	6283	-	NA	Tstart=1384;Tend=2126;ID=RND-4_FAMILY-19;shortTE=F
CM029549.1	RepeatMasker	Unknown	15990603	15991545	7344	+	NA	Tstart=926;Tend=1887;ID=RND-6_FAMILY-1216;shortTE=F
CM029549.1	RepeatMasker	Unknown	15991519	15991693	873	+	NA	Tstart=5881;Tend=6045;ID=RND-1_FAMILY-108;shortTE=F
CM029549.1	RepeatMasker	LTR/ERV1	15994487	15994726	1135	-	NA	Tstart=845;Tend=1097;ID=RND-6_FAMILY-1988;shortTE=F
CM029549.1	RepeatMasker	SINE	15994519	15994764	1329	+	NA	Tstart=836;Tend=1093;ID=RND-6_FAMILY-1645;shortTE=F
CM029549.1	RepeatMasker	Unknown	15995030	15995163	618	-	NA	Tstart=919;Tend=1046;ID=RND-6_FAMILY-1885;shortTE=F
CM029549.1	RepeatMasker	Unknown	15995364	15995590	877	-	NA	Tstart=763;Tend=971;ID=RND-6_FAMILY-2231;shortTE=F
CM029549.1	RepeatMasker	Unknown	16000052	16003295	28337	+	NA	Tstart=1188;Tend=4443;ID=RND-6_FAMILY-2528;shortTE=F
CM029549.1	RepeatMasker	DNA/hAT	16003298	16003773	3345	+	NA	Tstart=448;Tend=909;ID=RND-5_FAMILY-2448;shortTE=F
CM029549.1	RepeatMasker	Unknown	16003798	16004667	6403	-	NA	Tstart=791;Tend=1726;ID=RND-4_FAMILY-104;shortTE=F
CM029549.1	RepeatMasker	LINE/CR1	16004709	16005657	6667	+	NA	Tstart=780;Tend=1738;ID=RND-5_FAMILY-3805;shortTE=F
CM029549.1	RepeatMasker	Unknown	16005933	16006094	544	-	NA	Tstart=4080;Tend=4208;ID=RND-6_FAMILY-6;shortTE=F
CM029549.1	RepeatMasker	Unknown	16010672	16010906	1637	-	NA	Tstart=920;Tend=1142;ID=RND-6_FAMILY-5246;shortTE=F
CM029549.1	RepeatMasker	LINE/I-Jockey	16014384	16014520	720	-	NA	Tstart=2933;Tend=3063;ID=RND-5_FAMILY-1393;shortTE=F
CM029549.1	RepeatMasker	Unknown	16017038	16017238	1362	+	NA	Tstart=951;Tend=1169;ID=RND-5_FAMILY-1487;shortTE=F
CM029549.1	RepeatMasker	Unknown	16025309	16025576	1589	+	NA	Tstart=907;Tend=1416;ID=RND-6_FAMILY-425;shortTE=F
CM029549.1	RepeatMasker	Unknown	16027306	16027790	4077	+	NA	Tstart=884;Tend=1362;ID=RND-1_FAMILY-204;shortTE=F
CM029549.1	RepeatMasker	Unknown	16030741	16031082	1568	-	NA	Tstart=817;Tend=1212;ID=RND-1_FAMILY-232;shortTE=F
CM029549.1	RepeatMasker	DNA/hAT-Charlie	16030864	16031085	1578	-	NA	Tstart=953;Tend=1172;ID=RND-6_FAMILY-6777;shortTE=F
CM029549.1	RepeatMasker	RC/Helitron	16032652	16033462	6647	+	NA	Tstart=1368;Tend=2177;ID=RND-4_FAMILY-19;shortTE=F
CM029549.1	RepeatMasker	Unknown	16033459	16034402	7270	-	NA	Tstart=930;Tend=1886;ID=RND-6_FAMILY-1216;shortTE=F
CM029549.1	RepeatMasker	DNA/hAT-Charlie	16038499	16038748	1757	-	NA	Tstart=925;Tend=1177;ID=RND-6_FAMILY-6777;shortTE=F
CM029549.1	RepeatMasker	RC/Helitron	16043829	16044603	5911	-	NA	Tstart=934;Tend=1713;ID=RND-5_FAMILY-1089;shortTE=F
CM029549.1	RepeatMasker	LINE/RTE-BovB	16046709	16047255	4838	-	NA	Tstart=798;Tend=1344;ID=RND-6_FAMILY-3678;shortTE=F
CM029549.1	RepeatMasker	Unknown	16048530	16048775	1422	-	NA	Tstart=1656;Tend=1872;ID=RND-4_FAMILY-875;shortTE=F
CM029549.1	RepeatMasker	Unknown	16051101	16051308	1255	+	NA	Tstart=4080;Tend=4306;ID=RND-6_FAMILY-6;shortTE=F
CM029549.1	RepeatMasker	Unknown	16052503	16052677	1130	+	NA	Tstart=1670;Tend=1844;ID=RND-1_FAMILY-35;shortTE=F
CM029549.1	RepeatMasker	DNA/TcMar-Tigger	16055713	16055940	965	+	NA	Tstart=1342;Tend=1599;ID=MARINER-N11_LMI;shortTE=F
CM029549.1	RepeatMasker	Unknown	16056929	16057430	3860	+	NA	Tstart=879;Tend=1366;ID=RND-1_FAMILY-204;shortTE=F
CM029549.1	RepeatMasker	Unknown	16059270	16059374	571	-	NA	Tstart=2821;Tend=2911;ID=RND-6_FAMILY-4261;shortTE=F
CM029549.1	RepeatMasker	Unknown	16062500	16062723	1650	-	NA	Tstart=1621;Tend=1825;ID=RND-4_FAMILY-174;shortTE=F
CM029549.1	RepeatMasker	Unknown	16062846	16063311	3194	-	NA	Tstart=5158;Tend=5634;ID=RND-1_FAMILY-108;shortTE=F
CM029549.1	RepeatMasker	Unknown	16063307	16064129	6854	-	NA	Tstart=807;Tend=1638;ID=RND-4_FAMILY-174;shortTE=F
CM029549.1	RepeatMasker	Unknown	16065182	16065545	2995	-	NA	Tstart=1987;Tend=2345;ID=RND-1_FAMILY-58;shortTE=F
CM029549.1	RepeatMasker	Unknown	16065793	16067024	8417	-	NA	Tstart=758;Tend=1995;ID=RND-1_FAMILY-58;shortTE=F
CM029549.1	RepeatMasker	Unknown	16068740	16068917	441	-	NA	Tstart=2128;Tend=2307;ID=RND-5_FAMILY-3489;shortTE=F
CM029549.1	RepeatMasker	LTR/Gypsy	16070705	16074709	35564	-	NA	Tstart=238;Tend=4250;ID=RND-6_FAMILY-199;shortTE=F
CM029549.1	RepeatMasker	Unknown	16074712	16074818	917	+	NA	Tstart=2163;Tend=2269;ID=RND-1_FAMILY-158;shortTE=F
CM029549.1	RepeatMasker	Unknown	16076051	16077226	7395	-	NA	Tstart=1013;Tend=2336;ID=RND-6_FAMILY-4018;shortTE=F;TEgroup=ctg_4|RND-6_FAMILY-4018|2
CM029549.1	RepeatMasker	Unknown	16077708	16078385	5541	+	NA	Tstart=1633;Tend=2335;ID=RND-6_FAMILY-4018;shortTE=F
CM029549.1	RepeatMasker	Unknown	16080646	16081011	2287	-	NA	Tstart=2758;Tend=3127;ID=RND-5_FAMILY-612;shortTE=F
CM029549.1	RepeatMasker	Unknown	16082721	16083013	2451	+	NA	Tstart=781;Tend=1072;ID=RND-5_FAMILY-4284;shortTE=F
CM029549.1	RepeatMasker	Unknown	16083305	16084324	7442	-	NA	Tstart=917;Tend=1887;ID=RND-6_FAMILY-1216;shortTE=F
CM029549.1	RepeatMasker	Unknown	16084342	16084569	695	+	NA	Tstart=923;Tend=1153;ID=RND-5_FAMILY-433;shortTE=F
CM029549.1	RepeatMasker	Unknown	16084917	16085132	954	+	NA	Tstart=2252;Tend=2424;ID=RND-6_FAMILY-1277;shortTE=F
CM029549.1	RepeatMasker	Unknown	16088007	16088204	757	-	NA	Tstart=1000;Tend=1202;ID=RND-6_FAMILY-118;shortTE=F
CM029549.1	RepeatMasker	Unknown	16093390	16093542	843	+	NA	Tstart=1429;Tend=1533;ID=RND-1_FAMILY-527;shortTE=F
CM029549.1	RepeatMasker	Unknown	16094068	16094392	1323	+	NA	Tstart=5475;Tend=5810;ID=RND-6_FAMILY-953;shortTE=F
CM029549.1	RepeatMasker	Unknown	16094494	16095218	5563	+	NA	Tstart=713;Tend=1438;ID=RND-5_FAMILY-2052;shortTE=F
CM029549.1	RepeatMasker	Unknown	16095388	16096211	6170	+	NA	Tstart=915;Tend=1700;ID=RND-1_FAMILY-121;shortTE=F
CM029549.1	RepeatMasker	Unknown	16096938	16098144	8872	+	NA	Tstart=1008;Tend=2197;ID=RND-5_FAMILY-738;shortTE=F
CM029549.1	RepeatMasker	Unknown	16098205	16098327	514	-	NA	Tstart=1384;Tend=1509;ID=RND-5_FAMILY-221;shortTE=F
CM029549.1	RepeatMasker	Unknown	16098333	16098498	833	-	NA	Tstart=1598;Tend=1729;ID=RND-5_FAMILY-2052;shortTE=F
CM029549.1	RepeatMasker	DNA/Maverick	16098678	16100083	10435	-	NA	Tstart=162;Tend=1496;ID=RND-6_FAMILY-11875;shortTE=F
CM029549.1	RepeatMasker	Unknown	16100128	16100642	3512	-	NA	Tstart=1027;Tend=1781;ID=RND-1_FAMILY-35;shortTE=F
CM029549.1	RepeatMasker	Unknown	16100643	16100968	1626	+	NA	Tstart=2618;Tend=2972;ID=RND-5_FAMILY-1668;shortTE=F
CM029549.1	RepeatMasker	Unknown	16101086	16101223	2540	+	NA	Tstart=548;Tend=1329;ID=RND-6_FAMILY-772;shortTE=F
CM029549.1	RepeatMasker	Unknown	16101224	16102089	2522	-	NA	Tstart=1250;Tend=2061;ID=RND-5_FAMILY-738;shortTE=F
CM029549.1	RepeatMasker	Unknown	16102090	16102414	2540	+	NA	Tstart=1330;Tend=3193;ID=RND-6_FAMILY-772;shortTE=F
CM029549.1	RepeatMasker	Unknown	16102383	16102586	1218	-	NA	Tstart=468;Tend=682;ID=RND-5_FAMILY-2829;shortTE=F
CM029549.1	RepeatMasker	RC/Helitron	16103076	16103573	3652	+	NA	Tstart=907;Tend=1408;ID=RND-1_FAMILY-69;shortTE=F
CM029549.1	RepeatMasker	Unknown	16103567	16104042	3610	+	NA	Tstart=879;Tend=1361;ID=RND-1_FAMILY-204;shortTE=F
CM029549.1	RepeatMasker	Unknown	16105840	16106885	1265	-	NA	Tstart=2776;Tend=3836;ID=RND-6_FAMILY-4776;shortTE=F
CM029549.1	RepeatMasker	Unknown	16106888	16107089	1379	+	NA	Tstart=883;Tend=1093;ID=RND-1_FAMILY-204;shortTE=F
CM029549.1	RepeatMasker	Unknown	16109008	16109212	1466	+	NA	Tstart=1163;Tend=1367;ID=RND-1_FAMILY-204;shortTE=F
CM029549.1	RepeatMasker	Unknown	16109304	16110980	2891	-	NA	Tstart=1172;Tend=2870;ID=RND-6_FAMILY-1736;shortTE=F
CM029549.1	RepeatMasker	Unknown	16111589	16111817	638	-	NA	Tstart=1830;Tend=2044;ID=RND-1_FAMILY-741;shortTE=F
CM029549.1	RepeatMasker	Unknown	16111866	16112512	4405	+	NA	Tstart=1034;Tend=1684;ID=RND-5_FAMILY-2266;shortTE=F
CM029549.1	RepeatMasker	Unknown	16113133	16114006	7242	+	NA	Tstart=557;Tend=1433;ID=RND-5_FAMILY-1170;shortTE=F
CM029549.1	RepeatMasker	DNA/Sola-1	16117181	16118480	970	+	NA	Tstart=1294;Tend=2608;ID=SOLA1-1_BM;shortTE=F
CM029549.1	RepeatMasker	LINE/L2	16118996	16119336	457	+	NA	Tstart=1447;Tend=1884;ID=RND-6_FAMILY-286;shortTE=F
CM029549.1	RepeatMasker	Unknown	16120393	16120555	726	+	NA	Tstart=970;Tend=1952;ID=RND-6_FAMILY-1185;shortTE=F;TEgroup=ctg_4|RND-6_FAMILY-1185|1
CM029549.1	RepeatMasker	Unknown	16122670	16122923	1893	+	NA	Tstart=913;Tend=1171;ID=RND-6_FAMILY-2170;shortTE=F
CM029549.1	RepeatMasker	DNA/TcMar-Fot1	16124061	16124885	1130	+	NA	Tstart=704;Tend=1510;ID=MARINER-22_RPR;shortTE=F
CM029549.1	RepeatMasker	LINE/L2	16126955	16127411	1021	-	NA	Tstart=3876;Tend=4305;ID=RND-6_FAMILY-731;shortTE=F
CM029549.1	RepeatMasker	LINE/L2	16127647	16128157	1426	+	NA	Tstart=584;Tend=1112;ID=RND-6_FAMILY-2764;shortTE=F
CM029549.1	RepeatMasker	Unknown	16129966	16130732	3104	-	NA	Tstart=850;Tend=1251;ID=RND-1_FAMILY-325;shortTE=F;TEgroup=ctg_4|RND-1_FAMILY-325|3
CM029549.1	RepeatMasker	Unknown	16132216	16132388	764	-	NA	Tstart=1789;Tend=1960;ID=RND-5_FAMILY-1633;shortTE=F
CM029549.1	RepeatMasker	SINE	16132417	16132686	1478	-	NA	Tstart=830;Tend=1102;ID=RND-6_FAMILY-1645;shortTE=F
CM029549.1	RepeatMasker	DNA/hAT-Charlie	16132457	16132680	1554	+	NA	Tstart=953;Tend=1174;ID=RND-6_FAMILY-6777;shortTE=F
CM029549.1	RepeatMasker	DNA/Kolobok-Hydra	16133747	16134991	1487	+	NA	Tstart=956;Tend=2199;ID=kolobok-8_lmi;shortTE=F
CM029549.1	RepeatMasker	Unknown	16136674	16138414	13240	-	NA	Tstart=826;Tend=2551;ID=RND-1_FAMILY-342;shortTE=F
CM029549.1	RepeatMasker	RC/Helitron	16139065	16139797	5010	+	NA	Tstart=888;Tend=1648;ID=RND-1_FAMILY-69;shortTE=F
CM029549.1	RepeatMasker	Unknown	16141343	16141473	972	-	NA	Tstart=1613;Tend=1740;ID=RND-5_FAMILY-4165;shortTE=F
CM029549.1	RepeatMasker	LTR/Pao	16146597	16147059	578	+	NA	Tstart=3030;Tend=3492;ID=BEL-622_AA-I;shortTE=F
CM029549.1	RepeatMasker	LTR/Pao	16147625	16147826	418	+	NA	Tstart=3777;Tend=3972;ID=BEL-622_AA-I;shortTE=F
CM029549.1	RepeatMasker	Unknown	16148313	16149077	6460	-	NA	Tstart=1375;Tend=2141;ID=RND-1_FAMILY-469;shortTE=F
CM029549.1	RepeatMasker	Unknown	16149451	16149927	2636	-	NA	Tstart=1860;Tend=2346;ID=RND-6_FAMILY-1835;shortTE=F
CM029549.1	RepeatMasker	Unknown	16149995	16152061	8913	+	NA	Tstart=796;Tend=3080;ID=RND-1_FAMILY-42;shortTE=F;TEgroup=ctg_4|RND-1_FAMILY-42|8
CM029549.1	RepeatMasker	Unknown	16152134	16152407	1103	-	NA	Tstart=3644;Tend=3908;ID=RND-1_FAMILY-585;shortTE=F
CM029549.1	RepeatMasker	Unknown	16152754	16152905	742	+	NA	Tstart=903;Tend=1053;ID=RND-1_FAMILY-158;shortTE=F
CM029549.1	RepeatMasker	Unknown	16155002	16155180	1283	-	NA	Tstart=955;Tend=1116;ID=RND-1_FAMILY-273;shortTE=F
CM029549.1	RepeatMasker	Unknown	16155302	16155404	469	-	NA	Tstart=4021;Tend=4123;ID=RND-1_FAMILY-427;shortTE=F
CM029549.1	RepeatMasker	Unknown	16155666	16156189	4088	-	NA	Tstart=1211;Tend=1732;ID=RND-1_FAMILY-797;shortTE=F
CM029549.1	RepeatMasker	Unknown	16156188	16157228	6283	-	NA	Tstart=784;Tend=1792;ID=RND-1_FAMILY-299;shortTE=F
CM029549.1	RepeatMasker	Unknown	16156561	16158388	10766	+	NA	Tstart=1;Tend=1666;ID=RND-6_FAMILY-1773;shortTE=F
CM029549.1	RepeatMasker	LTR/Pao	16158781	16159133	487	+	NA	Tstart=5863;Tend=6209;ID=BEL-614_AA-I;shortTE=F
CM029549.1	RepeatMasker	LTR/Pao	16159218	16159608	468	+	NA	Tstart=1548;Tend=1886;ID=BEL2-I_AP;shortTE=F
CM029549.1	RepeatMasker	Unknown	16161951	16162132	1345	-	NA	Tstart=1449;Tend=1626;ID=RND-5_FAMILY-4165;shortTE=F
CM029549.1	RepeatMasker	Unknown	16162187	16162877	5737	-	NA	Tstart=937;Tend=1624;ID=RND-1_FAMILY-14;shortTE=F
CM029549.1	RepeatMasker	Unknown	16163744	16164099	2232	+	NA	Tstart=2871;Tend=3239;ID=RND-6_FAMILY-7091;shortTE=F
CM029549.1	RepeatMasker	Unknown	16166126	16166243	659	+	NA	Tstart=952;Tend=1072;ID=RND-6_FAMILY-2344;shortTE=F
CM029549.1	RepeatMasker	Unknown	16166607	16166714	446	+	NA	Tstart=1112;Tend=1222;ID=RND-6_FAMILY-1297;shortTE=F
CM029549.1	RepeatMasker	Unknown	16166725	16167646	7159	-	NA	Tstart=930;Tend=1885;ID=RND-6_FAMILY-1216;shortTE=F
CM029549.1	RepeatMasker	Unknown	16167647	16167830	4076	+	NA	Tstart=1;Tend=1089;ID=RND-6_FAMILY-6200;shortTE=F
CM029549.1	RepeatMasker	Unknown	16168067	16168669	1104	-	NA	Tstart=5157;Tend=6045;ID=RND-1_FAMILY-108;shortTE=F;TEgroup=ctg_4|RND-1_FAMILY-108|32
CM029549.1	RepeatMasker	LINE/L2	16171127	16173993	4715	+	NA	Tstart=1141;Tend=4024;ID=RND-5_FAMILY-1998;shortTE=F
CM029549.1	RepeatMasker	Unknown	16174611	16174736	638	-	NA	Tstart=789;Tend=910;ID=RND-6_FAMILY-5232;shortTE=F
CM029549.1	RepeatMasker	Unknown	16175433	16176376	7308	-	NA	Tstart=932;Tend=1887;ID=RND-6_FAMILY-1216;shortTE=F
CM029549.1	RepeatMasker	Unknown	16176554	16176836	416	-	NA	Tstart=522;Tend=810;ID=RND-6_FAMILY-3354;shortTE=F
CM029549.1	RepeatMasker	Unknown	16178024	16179318	10949	+	NA	Tstart=763;Tend=2060;ID=RND-5_FAMILY-655;shortTE=F
CM029549.1	RepeatMasker	Unknown	16180419	16180604	617	+	NA	Tstart=2291;Tend=2478;ID=RND-1_FAMILY-56;shortTE=T;TEgroup=ctg_4|RND-1_FAMILY-56|14
CM029549.1	RepeatMasker	Unknown	16180437	16180538	619	-	NA	Tstart=939;Tend=1040;ID=RND-1_FAMILY-801;shortTE=F
CM029549.1	RepeatMasker	Unknown	16182644	16182867	660	+	NA	Tstart=775;Tend=1024;ID=RND-1_FAMILY-510;shortTE=F
CM029549.1	RepeatMasker	Unknown	16182962	16183478	1302	+	NA	Tstart=982;Tend=1719;ID=RND-5_FAMILY-1169;shortTE=F
CM029549.1	RepeatMasker	Unknown	16183504	16183804	2433	+	NA	Tstart=750;Tend=1035;ID=RND-4_FAMILY-349;shortTE=F
CM029549.1	RepeatMasker	Unknown	16184677	16185515	6887	+	NA	Tstart=813;Tend=1650;ID=RND-6_FAMILY-49;shortTE=F
CM029549.1	RepeatMasker	Unknown	16185799	16185990	1402	-	NA	Tstart=917;Tend=1104;ID=RND-6_FAMILY-656;shortTE=F
CM029549.1	RepeatMasker	LINE/L2	16186130	16186411	1316	-	NA	Tstart=362;Tend=642;ID=RND-6_FAMILY-3783;shortTE=F
CM029549.1	RepeatMasker	LINE/L2	16186674	16186929	400	-	NA	Tstart=3277;Tend=3538;ID=DAPHNE-36_LMI;shortTE=F
CM029549.1	RepeatMasker	LTR/ERV1	16186912	16187039	593	-	NA	Tstart=1546;Tend=1677;ID=RND-6_FAMILY-1988;shortTE=F
CM029549.1	RepeatMasker	Unknown	16187165	16187383	475	-	NA	Tstart=845;Tend=1045;ID=RND-5_FAMILY-2451;shortTE=F
CM029549.1	RepeatMasker	Unknown	16188312	16188618	616	+	NA	Tstart=951;Tend=1219;ID=RND-6_FAMILY-7320;shortTE=F
CM029549.1	RepeatMasker	Unknown	16189624	16191294	5552	-	NA	Tstart=562;Tend=2710;ID=RND-1_FAMILY-620;shortTE=F;TEgroup=ctg_4|RND-1_FAMILY-620|1
CM029549.1	RepeatMasker	LTR/ERV1	16191664	16191791	593	-	NA	Tstart=1546;Tend=1677;ID=RND-6_FAMILY-1988;shortTE=F
CM029549.1	RepeatMasker	Unknown	16191917	16192134	461	-	NA	Tstart=845;Tend=1045;ID=RND-5_FAMILY-2451;shortTE=F
CM029549.1	RepeatMasker	Unknown	16193057	16193362	617	+	NA	Tstart=951;Tend=1219;ID=RND-6_FAMILY-7320;shortTE=F
CM029549.1	RepeatMasker	Unknown	16194370	16196039	5657	-	NA	Tstart=562;Tend=2710;ID=RND-1_FAMILY-620;shortTE=F;TEgroup=ctg_4|RND-1_FAMILY-620|2
CM029549.1	RepeatMasker	Unknown	16196279	16196790	4009	-	NA	Tstart=1196;Tend=1712;ID=RND-1_FAMILY-150;shortTE=F
CM029549.1	RepeatMasker	Unknown	16197046	16197368	2487	-	NA	Tstart=997;Tend=1336;ID=RND-6_FAMILY-6551;shortTE=F
CM029549.1	RepeatMasker	Unknown	16197441	16197642	1610	-	NA	Tstart=883;Tend=1087;ID=RND-5_FAMILY-1585;shortTE=F
CM029549.1	RepeatMasker	DNA/Maverick	16197656	16197805	1060	+	NA	Tstart=6962;Tend=7123;ID=RND-6_FAMILY-5365;shortTE=F
CM029549.1	RepeatMasker	Unknown	16197801	16198327	3852	+	NA	Tstart=1542;Tend=2049;ID=RND-1_FAMILY-215;shortTE=F
CM029549.1	RepeatMasker	Unknown	16198331	16198650	1693	+	NA	Tstart=2167;Tend=2467;ID=RND-6_FAMILY-4876;shortTE=F
CM029549.1	RepeatMasker	Unknown	16209562	16209749	935	-	NA	Tstart=865;Tend=1060;ID=RND-6_FAMILY-41;shortTE=F
CM029549.1	RepeatMasker	LINE/Penelope	16212205	16212425	869	+	NA	Tstart=821;Tend=1051;ID=RND-6_FAMILY-5891;shortTE=F
CM029549.1	RepeatMasker	Unknown	16212423	16212672	797	+	NA	Tstart=2007;Tend=2228;ID=RND-6_FAMILY-1364;shortTE=F
CM029549.1	RepeatMasker	Unknown	16212751	16214571	5854	+	NA	Tstart=797;Tend=3076;ID=RND-1_FAMILY-42;shortTE=F;TEgroup=ctg_4|RND-1_FAMILY-42|9
CM029549.1	RepeatMasker	Unknown	16216449	16216613	457	-	NA	Tstart=1785;Tend=1944;ID=RND-5_FAMILY-1633;shortTE=F
CM029549.1	RepeatMasker	Unknown	16217804	16218543	4558	-	NA	Tstart=994;Tend=1774;ID=RND-6_FAMILY-6551;shortTE=F
CM029549.1	RepeatMasker	Unknown	16218969	16219157	686	-	NA	Tstart=2142;Tend=2340;ID=RND-5_FAMILY-1838;shortTE=F
CM029549.1	RepeatMasker	Unknown	16220294	16220457	1025	+	NA	Tstart=996;Tend=1161;ID=RND-6_FAMILY-6551;shortTE=F
CM029549.1	RepeatMasker	DNA/hAT	16222146	16222626	3423	-	NA	Tstart=445;Tend=909;ID=RND-5_FAMILY-2448;shortTE=F
CM029549.1	RepeatMasker	Unknown	16225607	16226040	2518	+	NA	Tstart=924;Tend=1379;ID=RND-3_FAMILY-549;shortTE=F
CM029549.1	RepeatMasker	SINE/tRNA-V	16228643	16229197	984	+	NA	Tstart=1520;Tend=2074;ID=RND-6_FAMILY-1618;shortTE=F
CM029549.1	RepeatMasker	Unknown	16229596	16229869	1029	-	NA	Tstart=1521;Tend=1775;ID=RND-5_FAMILY-2871;shortTE=F
CM029549.1	RepeatMasker	LINE/L2	16230464	16232908	11252	+	NA	Tstart=907;Tend=3332;ID=RND-6_FAMILY-558;shortTE=F
CM029549.1	RepeatMasker	Unknown	16233093	16233324	465	-	NA	Tstart=1015;Tend=1236;ID=RND-5_FAMILY-356;shortTE=F
CM029549.1	RepeatMasker	Unknown	16234575	16234788	910	+	NA	Tstart=927;Tend=1172;ID=RND-1_FAMILY-232;shortTE=F
CM029549.1	RepeatMasker	Unknown	16234601	16234818	998	-	NA	Tstart=1726;Tend=1976;ID=RND-1_FAMILY-204;shortTE=F
CM029549.1	RepeatMasker	LTR/ERV1	16234605	16234790	1127	-	NA	Tstart=1088;Tend=1305;ID=RND-6_FAMILY-1988;shortTE=F
CM029549.1	RepeatMasker	Unknown	16236094	16236433	412	-	NA	Tstart=929;Tend=1051;ID=RND-1_FAMILY-102;shortTE=T;TEgroup=ctg_4|RND-1_FAMILY-102|8
CM029549.1	RepeatMasker	Unknown	16236168	16236337	825	+	NA	Tstart=2848;Tend=3012;ID=RND-5_FAMILY-3489;shortTE=F
CM029549.1	RepeatMasker	Unknown	16239654	16239928	1393	-	NA	Tstart=866;Tend=1142;ID=RND-6_FAMILY-5246;shortTE=F
CM029549.1	RepeatMasker	Unknown	16240395	16240567	899	+	NA	Tstart=1137;Tend=1310;ID=RND-6_FAMILY-1224;shortTE=F
CM029549.1	RepeatMasker	DNA/TcMar-Tc1	16245068	16245820	1353	+	NA	Tstart=22;Tend=778;ID=MARINER-N12_RPR;shortTE=F
CM029549.1	RepeatMasker	Unknown	16248012	16248148	548	+	NA	Tstart=6388;Tend=6527;ID=RND-6_FAMILY-825;shortTE=F
CM029549.1	RepeatMasker	DNA/TcMar-Tc1	16248732	16249481	5813	+	NA	Tstart=988;Tend=1759;ID=RND-6_FAMILY-5123;shortTE=F
CM029549.1	RepeatMasker	Unknown	16250402	16250887	700	+	NA	Tstart=997;Tend=1479;ID=RND-1_FAMILY-247;shortTE=T;TEgroup=ctg_4|RND-1_FAMILY-247|3
CM029549.1	RepeatMasker	Unknown	16251451	16252002	2422	-	NA	Tstart=1181;Tend=1751;ID=RND-5_FAMILY-1265;shortTE=F
CM029549.1	RepeatMasker	Unknown	16252206	16252380	623	-	NA	Tstart=492;Tend=660;ID=RND-6_FAMILY-7922;shortTE=F
CM029549.1	RepeatMasker	Unknown	16252382	16253443	7992	-	NA	Tstart=2393;Tend=3455;ID=RND-6_FAMILY-7265;shortTE=F
CM029549.1	RepeatMasker	LTR/Gypsy	16253932	16254123	1036	-	NA	Tstart=3136;Tend=3303;ID=RND-5_FAMILY-8;shortTE=F
CM029549.1	RepeatMasker	Unknown	16255936	16256267	1465	+	NA	Tstart=953;Tend=1229;ID=RND-1_FAMILY-149;shortTE=F
CM029549.1	RepeatMasker	Unknown	16257846	16258898	1369	-	NA	Tstart=572;Tend=1462;ID=RND-1_FAMILY-25;shortTE=F;TEgroup=ctg_4|RND-1_FAMILY-25|8
CM029549.1	RepeatMasker	DNA/Kolobok	16260994	16261479	4156	-	NA	Tstart=933;Tend=1426;ID=RND-1_FAMILY-437;shortTE=F
CM029549.1	RepeatMasker	Unknown	16262015	16262217	1144	-	NA	Tstart=1699;Tend=1873;ID=RND-4_FAMILY-875;shortTE=F
CM029549.1	RepeatMasker	Unknown	16263263	16263805	1692	-	NA	Tstart=914;Tend=1375;ID=RND-6_FAMILY-2170;shortTE=F
CM029549.1	RepeatMasker	LINE/L2	16265803	16267734	11668	-	NA	Tstart=158;Tend=2022;ID=RND-6_FAMILY-2699;shortTE=F
CM029549.1	RepeatMasker	Unknown	16268499	16268695	1629	+	NA	Tstart=932;Tend=1125;ID=RND-1_FAMILY-152;shortTE=F
CM029549.1	RepeatMasker	Unknown	16273315	16273612	667	+	NA	Tstart=929;Tend=1122;ID=RND-1_FAMILY-90;shortTE=F;TEgroup=ctg_4|RND-1_FAMILY-90|2
CM029549.1	RepeatMasker	LINE/RTE-BovB	16274322	16274777	646	+	NA	Tstart=331;Tend=783;ID=HALYOMORPHA_HALYS-4_FAMILY-557;shortTE=F
CM029549.1	RepeatMasker	SINE/tRNA-V	16275591	16276791	813	+	NA	Tstart=692;Tend=1951;ID=RND-6_FAMILY-1618;shortTE=F
CM029549.1	RepeatMasker	Unknown	16278794	16280323	1338	+	NA	Tstart=212;Tend=2177;ID=RND-1_FAMILY-293;shortTE=F;TEgroup=ctg_4|RND-1_FAMILY-293|4
CM029549.1	RepeatMasker	Unknown	16282616	16282827	1397	-	NA	Tstart=817;Tend=1030;ID=RND-4_FAMILY-12;shortTE=F
CM029549.1	RepeatMasker	Unknown	16284664	16285326	3513	-	NA	Tstart=1484;Tend=2056;ID=RND-1_FAMILY-158;shortTE=F;TEgroup=ctg_4|RND-1_FAMILY-158|6
CM029549.1	RepeatMasker	Unknown	16288195	16288768	3630	-	NA	Tstart=723;Tend=1312;ID=RND-1_FAMILY-531;shortTE=F
CM029549.1	RepeatMasker	Unknown	16289693	16290127	3527	-	NA	Tstart=1011;Tend=1453;ID=RND-6_FAMILY-2174;shortTE=F
CM029549.1	RepeatMasker	Unknown	16290568	16290731	593	-	NA	Tstart=979;Tend=1276;ID=RND-1_FAMILY-16;shortTE=F
CM029549.1	RepeatMasker	Unknown	16290732	16290832	844	+	NA	Tstart=1456;Tend=1558;ID=RND-5_FAMILY-1585;shortTE=F
CM029549.1	RepeatMasker	LINE/L2	16290963	16291162	1114	+	NA	Tstart=1580;Tend=1786;ID=RND-6_FAMILY-5930;shortTE=F
CM029549.1	RepeatMasker	Unknown	16291478	16293470	7667	-	NA	Tstart=566;Tend=2682;ID=RND-6_FAMILY-1027;shortTE=F;TEgroup=ctg_4|RND-6_FAMILY-1027|1
CM029549.1	RepeatMasker	Unknown	16295513	16295669	605	+	NA	Tstart=2594;Tend=2754;ID=RND-1_FAMILY-566;shortTE=F
CM029549.1	RepeatMasker	Unknown	16295675	16295797	550	+	NA	Tstart=1044;Tend=1162;ID=RND-6_FAMILY-41;shortTE=F
CM029549.1	RepeatMasker	Unknown	16296363	16296588	1197	-	NA	Tstart=1003;Tend=1216;ID=RND-6_FAMILY-5056;shortTE=F
CM029549.1	RepeatMasker	Unknown	16297961	16298435	3858	+	NA	Tstart=811;Tend=1293;ID=RND-5_FAMILY-2530;shortTE=F
CM029549.1	RepeatMasker	Unknown	16298436	16299140	4737	+	NA	Tstart=884;Tend=1564;ID=RND-5_FAMILY-1585;shortTE=F
CM029549.1	RepeatMasker	Unknown	16300774	16302690	1331	+	NA	Tstart=779;Tend=3406;ID=RND-4_FAMILY-104;shortTE=F;TEgroup=ctg_4|RND-4_FAMILY-104|3
CM029549.1	RepeatMasker	Unknown	16302743	16303776	6202	+	NA	Tstart=842;Tend=1847;ID=RND-1_FAMILY-35;shortTE=F
CM029549.1	RepeatMasker	Unknown	16303838	16304969	7751	+	NA	Tstart=568;Tend=1564;ID=RND-1_FAMILY-25;shortTE=F;TEgroup=ctg_4|RND-1_FAMILY-25|9
CM029549.1	RepeatMasker	Unknown	16305575	16306362	662	-	NA	Tstart=295;Tend=951;ID=RND-6_FAMILY-2528;shortTE=F;TEgroup=ctg_4|RND-6_FAMILY-2528|8
CM029549.1	RepeatMasker	Unknown	16308962	16309907	7581	-	NA	Tstart=931;Tend=1886;ID=RND-6_FAMILY-1216;shortTE=F
CM029549.1	RepeatMasker	Unknown	16309948	16310139	516	-	NA	Tstart=2296;Tend=2480;ID=RND-1_FAMILY-56;shortTE=F
CM029549.1	RepeatMasker	Unknown	16310002	16310141	537	+	NA	Tstart=909;Tend=1056;ID=RND-1_FAMILY-801;shortTE=F
CM029549.1	RepeatMasker	Unknown	16314788	16318232	21154	-	NA	Tstart=790;Tend=3774;ID=RND-6_FAMILY-6233;shortTE=F
CM029549.1	RepeatMasker	Unknown	16318284	16318907	2718	-	NA	Tstart=2717;Tend=3193;ID=RND-6_FAMILY-772;shortTE=F
CM029549.1	RepeatMasker	Unknown	16322497	16323132	3207	+	NA	Tstart=5157;Tend=6024;ID=RND-1_FAMILY-108;shortTE=F;TEgroup=ctg_4|RND-1_FAMILY-108|33
CM029549.1	RepeatMasker	Unknown	16322942	16323079	489	-	NA	Tstart=648;Tend=789;ID=RND-6_FAMILY-4707;shortTE=F
CM029549.1	RepeatMasker	Unknown	16323213	16323705	3281	-	NA	Tstart=5112;Tend=5619;ID=RND-1_FAMILY-108;shortTE=F
CM029549.1	RepeatMasker	Unknown	16323688	16324077	2463	-	NA	Tstart=935;Tend=1274;ID=RND-3_FAMILY-549;shortTE=F
CM029549.1	RepeatMasker	Unknown	16324629	16324759	826	+	NA	Tstart=866;Tend=986;ID=RND-6_FAMILY-41;shortTE=F
CM029549.1	RepeatMasker	Unknown	16324834	16325068	1516	-	NA	Tstart=1661;Tend=1894;ID=RND-1_FAMILY-61;shortTE=F
CM029549.1	RepeatMasker	Unknown	16326357	16327018	5474	+	NA	Tstart=772;Tend=1439;ID=RND-1_FAMILY-849;shortTE=F
CM029549.1	RepeatMasker	LINE/CR1	16327457	16328934	990	+	NA	Tstart=532;Tend=2927;ID=RND-6_FAMILY-4146;shortTE=F;TEgroup=ctg_4|RND-6_FAMILY-4146|1
CM029549.1	RepeatMasker	Unknown	16335096	16336938	13231	+	NA	Tstart=795;Tend=2661;ID=RND-1_FAMILY-7;shortTE=F
CM029549.1	RepeatMasker	Unknown	16337405	16339413	8452	-	NA	Tstart=77;Tend=2009;ID=RND-6_FAMILY-201;shortTE=F
CM029549.1	RepeatMasker	Unknown	16340201	16340359	1301	+	NA	Tstart=358;Tend=517;ID=RND-5_FAMILY-1083;shortTE=F
CM029549.1	RepeatMasker	Unknown	16341327	16347320	51294	+	NA	Tstart=181;Tend=6157;ID=RND-5_FAMILY-318;shortTE=F
CM029549.1	RepeatMasker	Unknown	16350440	16354128	16863	+	NA	Tstart=1358;Tend=3314;ID=RND-6_FAMILY-77;shortTE=F;TEgroup=ctg_4|RND-6_FAMILY-77|1
CM029549.1	RepeatMasker	Unknown	16354592	16356855	2969	-	NA	Tstart=633;Tend=3194;ID=RND-5_FAMILY-1083;shortTE=F;TEgroup=ctg_4|RND-5_FAMILY-1083|4
CM029549.1	RepeatMasker	Unknown	16357162	16362735	19165	-	NA	Tstart=165;Tend=6084;ID=RND-5_FAMILY-318;shortTE=F
CM029549.1	RepeatMasker	Unknown	16365149	16365376	649	+	NA	Tstart=397;Tend=608;ID=RND-5_FAMILY-738;shortTE=F
CM029549.1	RepeatMasker	Unknown	16365817	16366151	1955	+	NA	Tstart=1860;Tend=2196;ID=RND-5_FAMILY-738;shortTE=F
CM029549.1	RepeatMasker	Unknown	16366369	16366974	1956	+	NA	Tstart=930;Tend=1232;ID=RND-5_FAMILY-120;shortTE=F;TEgroup=ctg_4|RND-5_FAMILY-120|1
CM029549.1	RepeatMasker	Unknown	16367190	16367692	1972	-	NA	Tstart=1850;Tend=2196;ID=RND-5_FAMILY-738;shortTE=F;TEgroup=ctg_4|RND-5_FAMILY-738|10
CM029549.1	RepeatMasker	Unknown	16367972	16368512	2398	-	NA	Tstart=122;Tend=608;ID=RND-5_FAMILY-738;shortTE=F
CM029549.1	RepeatMasker	Unknown	16369701	16371700	8349	+	NA	Tstart=77;Tend=2009;ID=RND-6_FAMILY-201;shortTE=F
CM029549.1	RepeatMasker	Unknown	16371855	16373317	5605	-	NA	Tstart=1362;Tend=3449;ID=RND-6_FAMILY-77;shortTE=F;TEgroup=ctg_4|RND-6_FAMILY-77|2
CM029549.1	RepeatMasker	Unknown	16373843	16376173	8109	-	NA	Tstart=626;Tend=3179;ID=RND-5_FAMILY-1083;shortTE=F;TEgroup=ctg_4|RND-5_FAMILY-1083|5
CM029549.1	RepeatMasker	Unknown	16376247	16376587	2642	-	NA	Tstart=358;Tend=676;ID=RND-5_FAMILY-1083;shortTE=F
CM029549.1	RepeatMasker	Unknown	16377576	16380281	2085	+	NA	Tstart=358;Tend=3179;ID=RND-5_FAMILY-1083;shortTE=F;TEgroup=ctg_4|RND-5_FAMILY-1083|6
CM029549.1	RepeatMasker	Unknown	16380807	16383248	21083	+	NA	Tstart=1362;Tend=3803;ID=RND-6_FAMILY-77;shortTE=F
CM029549.1	RepeatMasker	Unknown	16384394	16385826	11864	-	NA	Tstart=3001;Tend=4425;ID=RND-6_FAMILY-769;shortTE=F
CM029549.1	RepeatMasker	LINE/L2	16386543	16389757	24870	-	NA	Tstart=155;Tend=3169;ID=RND-5_FAMILY-1263;shortTE=F
CM029549.1	RepeatMasker	Unknown	16390034	16390778	4130	-	NA	Tstart=890;Tend=1627;ID=RND-4_FAMILY-23;shortTE=F
CM029549.1	RepeatMasker	Unknown	16391194	16392965	8930	-	NA	Tstart=450;Tend=3005;ID=RND-6_FAMILY-769;shortTE=F;TEgroup=ctg_4|RND-6_FAMILY-769|1
CM029549.1	RepeatMasker	Unknown	16396415	16399945	13836	-	NA	Tstart=86;Tend=2809;ID=RND-6_FAMILY-7683;shortTE=F
CM029549.1	RepeatMasker	Unknown	16400082	16400223	1217	-	NA	Tstart=315;Tend=458;ID=RND-6_FAMILY-2964;shortTE=F
CM029549.1	RepeatMasker	Unknown	16400878	16401832	7408	-	NA	Tstart=972;Tend=1936;ID=RND-5_FAMILY-2096;shortTE=F
CM029549.1	RepeatMasker	DNA/TcMar-Mariner	16402302	16403287	5822	-	NA	Tstart=607;Tend=1659;ID=RND-6_FAMILY-103;shortTE=F
CM029549.1	RepeatMasker	Unknown	16406345	16406487	717	+	NA	Tstart=1213;Tend=1360;ID=RND-6_FAMILY-7320;shortTE=F
CM029549.1	RepeatMasker	LINE	16407349	16408468	9886	+	NA	Tstart=1451;Tend=2570;ID=RND-6_FAMILY-291;shortTE=F
CM029549.1	RepeatMasker	Unknown	16410017	16410451	3655	+	NA	Tstart=932;Tend=1364;ID=RND-6_FAMILY-7320;shortTE=F
CM029549.1	RepeatMasker	LINE/RTE-RTE	16410784	16411030	1339	+	NA	Tstart=1556;Tend=1810;ID=RND-6_FAMILY-2555;shortTE=F
CM029549.1	RepeatMasker	Unknown	16414092	16414199	669	-	NA	Tstart=2327;Tend=2434;ID=RND-5_FAMILY-3489;shortTE=F
CM029549.1	RepeatMasker	Unknown	16414355	16414531	771	-	NA	Tstart=854;Tend=1049;ID=RND-1_FAMILY-427;shortTE=F
CM029549.1	RepeatMasker	LTR/Gypsy	16414617	16422158	57907	+	NA	Tstart=110;Tend=6998;ID=RND-1_FAMILY-777;shortTE=F;TEgroup=ctg_4|RND-1_FAMILY-777|2
CM029549.1	RepeatMasker	Unknown	16422267	16424156	16278	-	NA	Tstart=1756;Tend=3650;ID=RND-1_FAMILY-809;shortTE=F
CM029549.1	RepeatMasker	Unknown	16424286	16424714	3370	+	NA	Tstart=837;Tend=1255;ID=RND-1_FAMILY-325;shortTE=F
CM029549.1	RepeatMasker	Unknown	16430819	16431166	2255	+	NA	Tstart=948;Tend=1261;ID=RND-6_FAMILY-65;shortTE=F
CM029549.1	RepeatMasker	Unknown	16431287	16431510	872	-	NA	Tstart=2159;Tend=2380;ID=RND-6_FAMILY-7701;shortTE=F
CM029549.1	RepeatMasker	Unknown	16432784	16432953	1195	-	NA	Tstart=2824;Tend=2994;ID=RND-6_FAMILY-600;shortTE=F
CM029549.1	RepeatMasker	Unknown	16433014	16433177	562	+	NA	Tstart=789;Tend=956;ID=RND-1_FAMILY-299;shortTE=F
CM029549.1	RepeatMasker	Unknown	16435096	16435223	1108	+	NA	Tstart=919;Tend=1047;ID=RND-1_FAMILY-137;shortTE=F
CM029549.1	RepeatMasker	Unknown	16435221	16435839	3991	-	NA	Tstart=891;Tend=1627;ID=RND-4_FAMILY-23;shortTE=F;TEgroup=ctg_4|RND-4_FAMILY-23|2
CM029549.1	RepeatMasker	Unknown	16436207	16437220	8008	+	NA	Tstart=832;Tend=1864;ID=RND-6_FAMILY-3596;shortTE=F
CM029549.1	RepeatMasker	Unknown	16437221	16439032	4578	-	NA	Tstart=713;Tend=2615;ID=RND-5_FAMILY-2871;shortTE=F;TEgroup=ctg_4|RND-5_FAMILY-2871|2
CM029549.1	RepeatMasker	Unknown	16439033	16439573	4508	+	NA	Tstart=1857;Tend=2397;ID=RND-6_FAMILY-3596;shortTE=F
CM029549.1	RepeatMasker	Unknown	16441213	16442584	4842	+	NA	Tstart=884;Tend=1674;ID=RND-5_FAMILY-1585;shortTE=F;TEgroup=ctg_4|RND-5_FAMILY-1585|4
CM029549.1	RepeatMasker	Unknown	16445383	16446162	6054	+	NA	Tstart=904;Tend=1728;ID=RND-6_FAMILY-535;shortTE=F
CM029549.1	RepeatMasker	Unknown	16446633	16446955	654	-	NA	Tstart=3381;Tend=3689;ID=RND-1_FAMILY-427;shortTE=F
CM029549.1	RepeatMasker	RC/Helitron	16446765	16447127	1976	-	NA	Tstart=869;Tend=1242;ID=RND-5_FAMILY-1089;shortTE=F
CM029549.1	RepeatMasker	Unknown	16447762	16448001	933	-	NA	Tstart=1537;Tend=1785;ID=RND-5_FAMILY-2871;shortTE=F
CM029549.1	RepeatMasker	Unknown	16448671	16448877	1585	+	NA	Tstart=909;Tend=1122;ID=RND-6_FAMILY-425;shortTE=F
CM029549.1	RepeatMasker	LTR/Pao	16451047	16451788	5598	-	NA	Tstart=917;Tend=1665;ID=RND-4_FAMILY-53;shortTE=F
CM029549.1	RepeatMasker	Unknown	16451806	16451945	1013	-	NA	Tstart=1045;Tend=1183;ID=RND-6_FAMILY-6551;shortTE=F
CM029549.1	RepeatMasker	LINE/I-Jockey	16451946	16452186	2023	+	NA	Tstart=3089;Tend=3329;ID=RND-6_FAMILY-2262;shortTE=F
CM029549.1	RepeatMasker	Unknown	16452187	16452327	1217	-	NA	Tstart=997;Tend=1137;ID=RND-6_FAMILY-6551;shortTE=F
CM029549.1	RepeatMasker	Unknown	16456222	16456342	582	-	NA	Tstart=2360;Tend=2478;ID=RND-1_FAMILY-56;shortTE=F
CM029549.1	RepeatMasker	Unknown	16458161	16458596	3183	-	NA	Tstart=859;Tend=1276;ID=RND-6_FAMILY-43;shortTE=F
CM029549.1	RepeatMasker	Unknown	16459259	16459455	932	-	NA	Tstart=953;Tend=1182;ID=RND-1_FAMILY-282;shortTE=F
CM029549.1	RepeatMasker	Unknown	16467138	16467666	3929	+	NA	Tstart=1315;Tend=1886;ID=RND-6_FAMILY-1216;shortTE=F
CM029549.1	RepeatMasker	Unknown	16467692	16467798	629	-	NA	Tstart=2158;Tend=2266;ID=RND-1_FAMILY-56;shortTE=F
CM029549.1	RepeatMasker	Unknown	16467803	16468065	1770	-	NA	Tstart=959;Tend=1241;ID=RND-1_FAMILY-84;shortTE=F
CM029549.1	RepeatMasker	Unknown	16468087	16468235	438	+	NA	Tstart=1269;Tend=1533;ID=RND-5_FAMILY-347;shortTE=T;TEgroup=ctg_4|RND-5_FAMILY-347|5
CM029549.1	RepeatMasker	LTR/Gypsy	16468439	16468651	1385	+	NA	Tstart=3135;Tend=3333;ID=RND-5_FAMILY-8;shortTE=F
CM029549.1	RepeatMasker	Unknown	16469056	16469681	940	-	NA	Tstart=5155;Tend=6046;ID=RND-1_FAMILY-108;shortTE=F;TEgroup=ctg_4|RND-1_FAMILY-108|34
CM029549.1	RepeatMasker	Unknown	16469088	16469238	607	+	NA	Tstart=648;Tend=794;ID=RND-6_FAMILY-4707;shortTE=F
CM029549.1	RepeatMasker	Unknown	16471274	16471691	2757	+	NA	Tstart=1358;Tend=1775;ID=RND-4_FAMILY-218;shortTE=F
CM029549.1	RepeatMasker	Unknown	16471753	16471918	943	-	NA	Tstart=922;Tend=1101;ID=RND-6_FAMILY-656;shortTE=F
CM029549.1	RepeatMasker	Unknown	16475580	16478542	24573	+	NA	Tstart=511;Tend=3459;ID=RND-6_FAMILY-9;shortTE=F
CM029549.1	RepeatMasker	Unknown	16478764	16479269	3818	-	NA	Tstart=991;Tend=1503;ID=RND-6_FAMILY-6551;shortTE=F
CM029549.1	RepeatMasker	Unknown	16480236	16480553	1076	+	NA	Tstart=2129;Tend=2431;ID=RND-5_FAMILY-3489;shortTE=F
CM029549.1	RepeatMasker	Unknown	16480567	16480671	525	-	NA	Tstart=5719;Tend=5791;ID=RND-1_FAMILY-108;shortTE=F
CM029549.1	RepeatMasker	DNA	16483369	16483572	1327	+	NA	Tstart=753;Tend=969;ID=RND-6_FAMILY-1340;shortTE=F
CM029549.1	RepeatMasker	Unknown	16483996	16485024	4753	+	NA	Tstart=810;Tend=1830;ID=RND-1_FAMILY-50;shortTE=F
CM029549.1	RepeatMasker	DNA/hAT-Tip100	16484873	16485436	1137	+	NA	Tstart=1569;Tend=2164;ID=RND-1_FAMILY-335;shortTE=F
CM029549.1	RepeatMasker	Unknown	16485523	16486132	2760	+	NA	Tstart=2685;Tend=3254;ID=RND-1_FAMILY-50;shortTE=F
CM029549.1	RepeatMasker	Unknown	16486685	16487359	509	+	NA	Tstart=929;Tend=1886;ID=RND-6_FAMILY-1216;shortTE=F;TEgroup=ctg_4|RND-6_FAMILY-1216|6
CM029549.1	RepeatMasker	DNA/hAT-Charlie	16493594	16493817	1489	-	NA	Tstart=957;Tend=1179;ID=RND-6_FAMILY-6777;shortTE=F
CM029549.1	RepeatMasker	Unknown	16493600	16493852	973	-	NA	Tstart=940;Tend=1190;ID=RND-1_FAMILY-804;shortTE=F
CM029549.1	RepeatMasker	DNA/hAT-Tip100	16494156	16494342	757	+	NA	Tstart=1716;Tend=1892;ID=RND-6_FAMILY-1651;shortTE=F
CM029549.1	RepeatMasker	Unknown	16494957	16495155	531	-	NA	Tstart=931;Tend=1119;ID=RND-6_FAMILY-1216;shortTE=F
CM029549.1	RepeatMasker	Unknown	16495211	16495349	974	-	NA	Tstart=903;Tend=1051;ID=RND-6_FAMILY-4920;shortTE=F
CM029549.1	RepeatMasker	LINE/Penelope	16495219	16495381	572	-	NA	Tstart=2841;Tend=3014;ID=RND-6_FAMILY-2881;shortTE=F
CM029549.1	RepeatMasker	Unknown	16497687	16497943	799	-	NA	Tstart=1620;Tend=1858;ID=RND-1_FAMILY-304;shortTE=F;TEgroup=ctg_4|RND-1_FAMILY-304|2
CM029549.1	RepeatMasker	Unknown	16498242	16498678	3355	+	NA	Tstart=938;Tend=1365;ID=RND-6_FAMILY-7320;shortTE=F
CM029549.1	RepeatMasker	Unknown	16499157	16502640	6895	+	NA	Tstart=664;Tend=3812;ID=RND-5_FAMILY-1737;shortTE=F;TEgroup=ctg_4|RND-5_FAMILY-1737|2
CM029549.1	RepeatMasker	Unknown	16505015	16505243	609	+	NA	Tstart=1039;Tend=1166;ID=RND-6_FAMILY-41;shortTE=F
CM029549.1	RepeatMasker	Unknown	16506277	16506707	2363	+	NA	Tstart=4090;Tend=4540;ID=RND-6_FAMILY-1434;shortTE=F
CM029549.1	RepeatMasker	Unknown	16506631	16507264	2717	-	NA	Tstart=2685;Tend=3254;ID=RND-1_FAMILY-50;shortTE=F
CM029549.1	RepeatMasker	Unknown	16508398	16509254	5713	-	NA	Tstart=929;Tend=1760;ID=RND-1_FAMILY-739;shortTE=F
CM029549.1	RepeatMasker	DNA/P	16509898	16510001	431	+	NA	Tstart=766;Tend=877;ID=P-1_LHU;shortTE=F
CM029549.1	RepeatMasker	Unknown	16510102	16510246	869	+	NA	Tstart=6389;Tend=6533;ID=RND-6_FAMILY-825;shortTE=F
CM029549.1	RepeatMasker	Unknown	16510250	16511134	867	+	NA	Tstart=969;Tend=1753;ID=RND-5_FAMILY-1305;shortTE=F;TEgroup=ctg_4|RND-5_FAMILY-1305|2
CM029549.1	RepeatMasker	Unknown	16511836	16514060	11102	-	NA	Tstart=653;Tend=2890;ID=RND-1_FAMILY-679;shortTE=F
CM029549.1	RepeatMasker	Unknown	16515811	16516392	4774	+	NA	Tstart=1147;Tend=1733;ID=RND-1_FAMILY-339;shortTE=F
CM029549.1	RepeatMasker	Unknown	16517031	16517193	407	-	NA	Tstart=1967;Tend=2100;ID=RND-1_FAMILY-804;shortTE=F
CM029549.1	RepeatMasker	Unknown	16517548	16518512	7399	+	NA	Tstart=930;Tend=1896;ID=RND-6_FAMILY-1216;shortTE=F
CM029549.1	RepeatMasker	Unknown	16524538	16525039	3963	+	NA	Tstart=1385;Tend=1887;ID=RND-6_FAMILY-1216;shortTE=F
CM029549.1	RepeatMasker	LINE/Penelope	16526871	16528394	11912	+	NA	Tstart=1515;Tend=3025;ID=RND-6_FAMILY-2881;shortTE=F
CM029549.1	RepeatMasker	LINE/L2	16528898	16532145	21741	+	NA	Tstart=56;Tend=3199;ID=RND-5_FAMILY-3341;shortTE=F
CM029549.1	RepeatMasker	LINE/Dong-R4	16532901	16533058	401	-	NA	Tstart=4771;Tend=4910;ID=RND-6_FAMILY-2131;shortTE=F
CM029549.1	RepeatMasker	Unknown	16534056	16534196	555	+	NA	Tstart=6388;Tend=6528;ID=RND-6_FAMILY-825;shortTE=F
CM029549.1	RepeatMasker	Unknown	16536766	16537192	3152	+	NA	Tstart=568;Tend=993;ID=RND-6_FAMILY-4876;shortTE=F
CM029549.1	RepeatMasker	Unknown	16537197	16537359	1080	+	NA	Tstart=840;Tend=987;ID=RND-1_FAMILY-215;shortTE=F
CM029549.1	RepeatMasker	Unknown	16537392	16538938	8347	+	NA	Tstart=802;Tend=3461;ID=RND-4_FAMILY-174;shortTE=F
CM029549.1	RepeatMasker	Unknown	16538970	16539215	2009	+	NA	Tstart=924;Tend=1167;ID=RND-6_FAMILY-3469;shortTE=F
CM029549.1	RepeatMasker	Unknown	16539267	16539686	869	+	NA	Tstart=2120;Tend=2635;ID=RND-1_FAMILY-215;shortTE=F;TEgroup=ctg_4|RND-1_FAMILY-215|6
CM029549.1	RepeatMasker	Unknown	16539788	16540251	3276	-	NA	Tstart=5157;Tend=5622;ID=RND-1_FAMILY-108;shortTE=F
CM029549.1	RepeatMasker	Unknown	16540263	16540496	1107	+	NA	Tstart=1177;Tend=1420;ID=RND-1_FAMILY-363;shortTE=F
CM029549.1	RepeatMasker	Unknown	16540497	16542900	21251	-	NA	Tstart=2987;Tend=5390;ID=RND-6_FAMILY-5364;shortTE=F
CM029549.1	RepeatMasker	Unknown	16543458	16543701	1988	+	NA	Tstart=926;Tend=1167;ID=RND-6_FAMILY-3469;shortTE=F
CM029549.1	RepeatMasker	Unknown	16543883	16544037	1048	-	NA	Tstart=5897;Tend=6045;ID=RND-1_FAMILY-108;shortTE=F
CM029549.1	RepeatMasker	LINE/Penelope	16544010	16544560	758	+	NA	Tstart=1663;Tend=2114;ID=RND-5_FAMILY-660;shortTE=F;TEgroup=ctg_4|RND-5_FAMILY-660|3
CM029549.1	RepeatMasker	Unknown	16544273	16544730	3119	-	NA	Tstart=3345;Tend=3809;ID=RND-6_FAMILY-1007;shortTE=F
CM029549.1	RepeatMasker	Unknown	16545050	16545939	6030	-	NA	Tstart=568;Tend=1459;ID=RND-6_FAMILY-4876;shortTE=F
CM029549.1	RepeatMasker	Unknown	16547252	16551942	40151	-	NA	Tstart=590;Tend=5261;ID=RND-5_FAMILY-1170;shortTE=F
CM029549.1	RepeatMasker	Unknown	16552339	16553126	4935	-	NA	Tstart=947;Tend=1778;ID=RND-5_FAMILY-2425;shortTE=F
CM029549.1	RepeatMasker	Unknown	16553196	16553529	607	+	NA	Tstart=1010;Tend=1326;ID=RND-1_FAMILY-371;shortTE=F
CM029549.1	RepeatMasker	Unknown	16555624	16555810	1340	-	NA	Tstart=922;Tend=1104;ID=RND-6_FAMILY-656;shortTE=F
CM029549.1	RepeatMasker	Unknown	16556254	16556832	2171	+	NA	Tstart=951;Tend=1537;ID=RND-1_FAMILY-532;shortTE=F
CM029549.1	RepeatMasker	Unknown	16557248	16557375	698	+	NA	Tstart=1140;Tend=1282;ID=RND-6_FAMILY-2379;shortTE=F
CM029549.1	RepeatMasker	Unknown	16557346	16557449	738	-	NA	Tstart=2821;Tend=2912;ID=RND-6_FAMILY-4261;shortTE=F
CM029549.1	RepeatMasker	Unknown	16558323	16558471	914	+	NA	Tstart=929;Tend=1119;ID=RND-1_FAMILY-90;shortTE=F
CM029549.1	RepeatMasker	DNA/CMC-EnSpm	16558328	16558488	624	-	NA	Tstart=3790;Tend=3951;ID=RND-6_FAMILY-9514;shortTE=F
CM029549.1	RepeatMasker	Unknown	16559622	16559929	1226	+	NA	Tstart=1575;Tend=1874;ID=RND-6_FAMILY-302;shortTE=F
CM029549.1	RepeatMasker	Unknown	16560030	16560550	704	-	NA	Tstart=816;Tend=1216;ID=RND-6_FAMILY-1678;shortTE=F;TEgroup=ctg_4|RND-6_FAMILY-1678|2
CM029549.1	RepeatMasker	DNA/Kolobok-E	16560836	16561042	1101	-	NA	Tstart=813;Tend=1031;ID=RND-6_FAMILY-610;shortTE=F
CM029549.1	RepeatMasker	Unknown	16562845	16563294	2033	+	NA	Tstart=898;Tend=1291;ID=RND-3_FAMILY-549;shortTE=F
CM029549.1	RepeatMasker	LINE/Penelope	16563296	16564302	8282	-	NA	Tstart=1021;Tend=2028;ID=RND-6_FAMILY-5224;shortTE=F
CM029549.1	RepeatMasker	Unknown	16564725	16565875	8119	-	NA	Tstart=1343;Tend=2502;ID=RND-1_FAMILY-42;shortTE=F
CM029549.1	RepeatMasker	DNA/TcMar-Tc1	16566789	16567340	2841	-	NA	Tstart=321;Tend=881;ID=MARINER-N1_RPR;shortTE=F
CM029549.1	RepeatMasker	Unknown	16567447	16567917	704	-	NA	Tstart=623;Tend=1928;ID=RND-6_FAMILY-17918;shortTE=F;TEgroup=ctg_4|RND-6_FAMILY-17918|1
CM029549.1	RepeatMasker	Unknown	16570231	16571012	6465	+	NA	Tstart=930;Tend=1732;ID=RND-1_FAMILY-339;shortTE=F
CM029549.1	RepeatMasker	LINE/L2	16573965	16575288	7838	-	NA	Tstart=1245;Tend=2384;ID=RND-5_FAMILY-1121;shortTE=F
CM029549.1	RepeatMasker	LINE/L2	16575946	16576697	6032	-	NA	Tstart=509;Tend=1248;ID=RND-5_FAMILY-1121;shortTE=F
CM029549.1	RepeatMasker	Unknown	16576698	16577014	2592	-	NA	Tstart=308;Tend=624;ID=RND-6_FAMILY-17918;shortTE=F
CM029549.1	RepeatMasker	Unknown	16577259	16577416	539	+	NA	Tstart=1573;Tend=1778;ID=RND-5_FAMILY-256;shortTE=F
CM029549.1	RepeatMasker	DNA/TcMar-Tc1	16577637	16578024	1374	-	NA	Tstart=2;Tend=350;ID=MARINER-N1_RPR;shortTE=F
CM029549.1	RepeatMasker	Unknown	16578459	16578569	662	+	NA	Tstart=914;Tend=1033;ID=RND-5_FAMILY-481;shortTE=F
CM029549.1	RepeatMasker	Unknown	16578933	16579196	1063	-	NA	Tstart=924;Tend=1186;ID=RND-1_FAMILY-301;shortTE=F
CM029549.1	RepeatMasker	Unknown	16579332	16579714	2101	-	NA	Tstart=869;Tend=1285;ID=RND-1_FAMILY-642;shortTE=F
CM029549.1	RepeatMasker	LTR/Gypsy	16580081	16583484	463	+	NA	Tstart=1074;Tend=1445;ID=RND-6_FAMILY-1945;shortTE=F;LTRgroup=ctg_4_g16
CM029549.1	RepeatMasker	Unknown	16584992	16585618	1439	-	NA	Tstart=921;Tend=1706;ID=RND-1_FAMILY-121;shortTE=F;TEgroup=ctg_4|RND-1_FAMILY-121|6
CM029549.1	RepeatMasker	Unknown	16587386	16589421	16921	+	NA	Tstart=691;Tend=2717;ID=RND-6_FAMILY-1180;shortTE=F
CM029549.1	RepeatMasker	Unknown	16589867	16590894	5234	-	NA	Tstart=814;Tend=1653;ID=RND-6_FAMILY-49;shortTE=F;TEgroup=ctg_4|RND-6_FAMILY-49|7
CM029549.1	RepeatMasker	Unknown	16592261	16593496	9739	+	NA	Tstart=5025;Tend=6345;ID=RND-1_FAMILY-468;shortTE=F
CM029549.1	RepeatMasker	DNA/hAT-Tip100	16593594	16595667	4192	+	NA	Tstart=530;Tend=2570;ID=HAT-28_LMI;shortTE=F
CM029549.1	RepeatMasker	Unknown	16597090	16597356	2095	-	NA	Tstart=956;Tend=1233;ID=RND-6_FAMILY-6556;shortTE=F
CM029549.1	RepeatMasker	DNA/Kolobok-Hydra	16597778	16598089	460	+	NA	Tstart=797;Tend=1105;ID=KOLOBOK-8_LMI;shortTE=F
CM029549.1	RepeatMasker	DNA/PiggyBac	16600432	16601500	643	+	NA	Tstart=561;Tend=1740;ID=piggybac-8_lmi;shortTE=F
CM029549.1	RepeatMasker	LTR/Gypsy	16604161	16604747	3715	+	NA	Tstart=6452;Tend=7040;ID=RND-1_FAMILY-777;shortTE=F
CM029549.1	RepeatMasker	Unknown	16611324	16611563	1727	-	NA	Tstart=908;Tend=1124;ID=RND-6_FAMILY-3469;shortTE=F
CM029549.1	RepeatMasker	Unknown	16618168	16618572	2402	-	NA	Tstart=1033;Tend=1380;ID=RND-3_FAMILY-549;shortTE=F
CM029549.1	RepeatMasker	LTR/Gypsy	16621322	16621935	4072	+	NA	Tstart=1075;Tend=1713;ID=RND-6_FAMILY-4321;shortTE=F
CM029549.1	RepeatMasker	LINE/L2	16621938	16624171	12540	+	NA	Tstart=1664;Tend=4002;ID=RND-5_FAMILY-643;shortTE=F
CM029549.1	RepeatMasker	LTR/Gypsy	16625286	16626431	680	+	NA	Tstart=1786;Tend=2942;ID=GYPSY-194_AA-I;shortTE=F
CM029549.1	RepeatMasker	LTR/Gypsy	16626860	16627280	424	+	NA	Tstart=3234;Tend=3645;ID=GYPSY-194_AA-I;shortTE=F
CM029549.1	RepeatMasker	Unknown	16628083	16629042	7776	-	NA	Tstart=699;Tend=1661;ID=RND-6_FAMILY-1374;shortTE=F
CM029549.1	RepeatMasker	Unknown	16630181	16631172	903	-	NA	Tstart=1138;Tend=2124;ID=RND-6_FAMILY-4724;shortTE=F
CM029549.1	RepeatMasker	LTR/Pao	16633477	16634035	666	+	NA	Tstart=2571;Tend=3122;ID=BEL-7_DPE-I;shortTE=F
CM029549.1	RepeatMasker	LTR/Pao	16634274	16634695	429	+	NA	Tstart=2990;Tend=3414;ID=BEL-7_DPE-I;shortTE=F
CM029549.1	RepeatMasker	LTR/Pao	16635713	16636169	551	+	NA	Tstart=4513;Tend=5211;ID=BEL-23_AA-I;shortTE=F
CM029549.1	RepeatMasker	Unknown	16636172	16636313	809	-	NA	Tstart=899;Tend=1055;ID=RND-6_FAMILY-4614;shortTE=F
CM029549.1	RepeatMasker	Unknown	16637399	16639232	4976	-	NA	Tstart=557;Tend=5259;ID=RND-5_FAMILY-1170;shortTE=F;TEgroup=ctg_4|RND-5_FAMILY-1170|1
CM029549.1	RepeatMasker	DNA/TcMar-Fot1	16641816	16642077	464	+	NA	Tstart=2407;Tend=2668;ID=RND-6_FAMILY-771;shortTE=F
CM029549.1	RepeatMasker	Unknown	16643735	16648449	29370	-	NA	Tstart=791;Tend=6305;ID=RND-4_FAMILY-104;shortTE=F;TEgroup=ctg_4|RND-4_FAMILY-104|5
CM029549.1	RepeatMasker	Unknown	16649240	16649506	2309	-	NA	Tstart=1571;Tend=1839;ID=RND-1_FAMILY-139;shortTE=F
CM029549.1	RepeatMasker	Unknown	16649701	16650254	4409	-	NA	Tstart=1017;Tend=1579;ID=RND-1_FAMILY-139;shortTE=F
CM029549.1	RepeatMasker	DNA/PiggyBac	16652118	16653584	2807	+	NA	Tstart=587;Tend=2058;ID=PIGGYBAC-8_LMI;shortTE=F
CM029549.1	RepeatMasker	Unknown	16654505	16654781	1862	-	NA	Tstart=1201;Tend=1498;ID=RND-1_FAMILY-299;shortTE=F
CM029549.1	RepeatMasker	LINE/RTE-BovB	16663851	16664176	907	+	NA	Tstart=1024;Tend=1332;ID=RND-6_FAMILY-6925;shortTE=F
CM029549.1	RepeatMasker	Unknown	16664680	16665131	3531	-	NA	Tstart=1257;Tend=1720;ID=RND-1_FAMILY-464;shortTE=F
CM029549.1	RepeatMasker	DNA/Sola-1	16667721	16668201	428	+	NA	Tstart=587;Tend=1062;ID=SOLA1-8_LMI;shortTE=F
CM029549.1	RepeatMasker	Unknown	16669494	16669833	2638	-	NA	Tstart=951;Tend=1286;ID=RND-1_FAMILY-464;shortTE=F
CM029549.1	RepeatMasker	Unknown	16669849	16670545	6127	-	NA	Tstart=963;Tend=1675;ID=RND-6_FAMILY-857;shortTE=F
CM029549.1	RepeatMasker	LINE/RTE-RTE	16671996	16673203	9972	+	NA	Tstart=10;Tend=1230;ID=RND-6_FAMILY-4861;shortTE=F
CM029549.1	RepeatMasker	Unknown	16674394	16675214	4533	+	NA	Tstart=958;Tend=1716;ID=RND-5_FAMILY-1985;shortTE=F
CM029549.1	RepeatMasker	Unknown	16676153	16676342	780	+	NA	Tstart=518;Tend=743;ID=RND-6_FAMILY-1434;shortTE=F
CM029549.1	RepeatMasker	Unknown	16679530	16680086	964	+	NA	Tstart=1752;Tend=2268;ID=RND-5_FAMILY-1083;shortTE=F
CM029549.1	RepeatMasker	Unknown	16680146	16681405	1686	-	NA	Tstart=42;Tend=1256;ID=RND-6_FAMILY-1803;shortTE=F
CM029549.1	RepeatMasker	Unknown	16682458	16684558	15780	-	NA	Tstart=823;Tend=2958;ID=RND-1_FAMILY-463;shortTE=F
CM029549.1	RepeatMasker	Unknown	16685481	16685781	1326	+	NA	Tstart=761;Tend=1081;ID=RND-5_FAMILY-2234;shortTE=F
CM029549.1	RepeatMasker	Unknown	16686973	16687223	654	-	NA	Tstart=741;Tend=1088;ID=RND-1_FAMILY-25;shortTE=F
CM029549.1	RepeatMasker	LINE/L2	16687920	16689530	13784	+	NA	Tstart=2251;Tend=3859;ID=RND-1_FAMILY-664;shortTE=F
CM029549.1	RepeatMasker	DNA/TcMar-Tc1	16690475	16690647	784	+	NA	Tstart=928;Tend=1101;ID=RND-4_FAMILY-109;shortTE=F
CM029549.1	RepeatMasker	LTR/Gypsy	16690665	16690890	1043	-	NA	Tstart=1077;Tend=1324;ID=RND-6_FAMILY-1037;shortTE=F
CM029549.1	RepeatMasker	Unknown	16692333	16692588	1179	+	NA	Tstart=2594;Tend=2834;ID=RND-5_FAMILY-1083;shortTE=F
CM029549.1	RepeatMasker	Unknown	16692776	16693318	3839	+	NA	Tstart=1010;Tend=1528;ID=RND-6_FAMILY-2174;shortTE=F
CM029549.1	RepeatMasker	Unknown	16694495	16694954	405	-	NA	Tstart=1088;Tend=1541;ID=RND-6_FAMILY-4724;shortTE=F
CM029549.1	RepeatMasker	LINE/L2	16695564	16700277	2202	+	NA	Tstart=1;Tend=4357;ID=RND-5_FAMILY-1998;shortTE=F;TEgroup=ctg_4|RND-5_FAMILY-1998|1
CM029549.1	RepeatMasker	Unknown	16700292	16700502	1667	-	NA	Tstart=940;Tend=1150;ID=RND-1_FAMILY-223;shortTE=F
CM029549.1	RepeatMasker	Unknown	16701114	16701287	518	-	NA	Tstart=2299;Tend=2478;ID=RND-1_FAMILY-56;shortTE=F
CM029549.1	RepeatMasker	Unknown	16703137	16703676	2156	+	NA	Tstart=746;Tend=1254;ID=RND-6_FAMILY-65;shortTE=F
CM029549.1	RepeatMasker	Unknown	16704958	16705112	623	+	NA	Tstart=1168;Tend=1333;ID=RND-5_FAMILY-628;shortTE=F
CM029549.1	RepeatMasker	Unknown	16705109	16705209	542	-	NA	Tstart=2825;Tend=2910;ID=RND-6_FAMILY-4261;shortTE=F
CM029549.1	RepeatMasker	DNA	16705240	16705391	920	+	NA	Tstart=203;Tend=356;ID=RND-6_FAMILY-2180;shortTE=F
CM029549.1	RepeatMasker	Unknown	16705535	16705680	646	-	NA	Tstart=1401;Tend=1546;ID=RND-5_FAMILY-2820;shortTE=F
CM029549.1	RepeatMasker	Unknown	16706281	16706434	1053	-	NA	Tstart=894;Tend=1049;ID=RND-6_FAMILY-1098;shortTE=F
CM029549.1	RepeatMasker	LINE/L2	16706526	16707243	1506	-	NA	Tstart=1956;Tend=2706;ID=RND-4_FAMILY-1632;shortTE=F
CM029549.1	RepeatMasker	Unknown	16709419	16712291	5845	-	NA	Tstart=984;Tend=3843;ID=RND-6_FAMILY-1736;shortTE=F
CM029549.1	RepeatMasker	LINE/L2	16712802	16713236	1390	-	NA	Tstart=1532;Tend=1959;ID=RND-4_FAMILY-1632;shortTE=F
CM029549.1	RepeatMasker	LINE/L2	16713278	16713500	915	+	NA	Tstart=1572;Tend=1790;ID=RND-6_FAMILY-7923;shortTE=F
CM029549.1	RepeatMasker	LTR/Gypsy	16713731	16717699	35308	+	NA	Tstart=235;Tend=4205;ID=RND-6_FAMILY-199;shortTE=F
CM029549.1	RepeatMasker	Unknown	16718149	16718827	1817	-	NA	Tstart=909;Tend=1699;ID=RND-1_FAMILY-121;shortTE=F;TEgroup=ctg_4|RND-1_FAMILY-121|7
CM029549.1	RepeatMasker	Unknown	16719347	16719510	1367	+	NA	Tstart=956;Tend=1122;ID=RND-1_FAMILY-263;shortTE=F
CM029549.1	RepeatMasker	LINE/L2	16719511	16727837	71706	+	NA	Tstart=196;Tend=8438;ID=RND-5_FAMILY-587;shortTE=F
CM029549.1	RepeatMasker	Unknown	16727853	16728166	2760	+	NA	Tstart=1120;Tend=1433;ID=RND-1_FAMILY-263;shortTE=F
CM029549.1	RepeatMasker	Unknown	16728183	16728360	1268	+	NA	Tstart=920;Tend=1111;ID=RND-1_FAMILY-151;shortTE=F
CM029549.1	RepeatMasker	Unknown	16728453	16728555	547	-	NA	Tstart=1906;Tend=1992;ID=RND-6_FAMILY-778;shortTE=F
CM029549.1	RepeatMasker	Unknown	16729050	16729702	3629	+	NA	Tstart=827;Tend=1485;ID=RND-5_FAMILY-273;shortTE=F
CM029549.1	RepeatMasker	Unknown	16729737	16731861	13890	+	NA	Tstart=834;Tend=2668;ID=RND-5_FAMILY-685;shortTE=F;TEgroup=ctg_4|RND-5_FAMILY-685|2
CM029549.1	RepeatMasker	DNA/hAT-Ac	16731872	16732374	3917	-	NA	Tstart=159;Tend=667;ID=RND-1_FAMILY-649;shortTE=F
CM029549.1	RepeatMasker	LINE/L1	16732626	16734019	11067	-	NA	Tstart=811;Tend=2332;ID=RND-1_FAMILY-268;shortTE=F
CM029549.1	RepeatMasker	LINE/Penelope	16738104	16738531	923	+	NA	Tstart=2643;Tend=3114;ID=RND-6_FAMILY-3148;shortTE=F
CM029549.1	RepeatMasker	LINE/L2	16738617	16738755	701	-	NA	Tstart=2968;Tend=3098;ID=RND-6_FAMILY-11132;shortTE=F
CM029549.1	RepeatMasker	Unknown	16739276	16740114	2346	+	NA	Tstart=2670;Tend=3101;ID=RND-6_FAMILY-772;shortTE=F
CM029549.1	RepeatMasker	LINE/L2	16740219	16744133	34408	-	NA	Tstart=577;Tend=4455;ID=RND-6_FAMILY-731;shortTE=F
CM029549.1	RepeatMasker	Unknown	16744135	16745125	3037	+	NA	Tstart=1093;Tend=2050;ID=RND-5_FAMILY-738;shortTE=F
CM029549.1	RepeatMasker	Unknown	16745045	16745284	1643	-	NA	Tstart=466;Tend=706;ID=RND-5_FAMILY-2829;shortTE=F
CM029549.1	RepeatMasker	Unknown	16745624	16745868	825	+	NA	Tstart=1620;Tend=1836;ID=RND-5_FAMILY-2079;shortTE=F
CM029549.1	RepeatMasker	Unknown	16745681	16745869	1365	-	NA	Tstart=920;Tend=1104;ID=RND-6_FAMILY-656;shortTE=F
CM029549.1	RepeatMasker	DNA/Kolobok-E	16747651	16748350	6182	-	NA	Tstart=1052;Tend=1750;ID=RND-6_FAMILY-610;shortTE=F
CM029549.1	RepeatMasker	DNA/Kolobok-E	16748580	16749360	5832	-	NA	Tstart=247;Tend=1060;ID=RND-6_FAMILY-610;shortTE=F
CM029549.1	RepeatMasker	Unknown	16749686	16750434	5129	-	NA	Tstart=655;Tend=1440;ID=RND-6_FAMILY-7701;shortTE=F
CM029549.1	RepeatMasker	Unknown	16750470	16751257	6143	-	NA	Tstart=1888;Tend=2690;ID=RND-6_FAMILY-738;shortTE=F
CM029549.1	RepeatMasker	Unknown	16751344	16751531	897	-	NA	Tstart=1098;Tend=1296;ID=RND-1_FAMILY-266;shortTE=F
CM029549.1	RepeatMasker	Unknown	16755481	16755606	738	-	NA	Tstart=1025;Tend=1124;ID=RND-6_FAMILY-1939;shortTE=T;TEgroup=ctg_4|RND-6_FAMILY-1939|6
CM029549.1	RepeatMasker	Unknown	16755766	16756010	1311	-	NA	Tstart=1456;Tend=1700;ID=RND-6_FAMILY-1499;shortTE=F
CM029549.1	RepeatMasker	Unknown	16755794	16756038	1728	+	NA	Tstart=950;Tend=1166;ID=RND-5_FAMILY-1487;shortTE=F
CM029549.1	RepeatMasker	SINE/U	16756160	16756309	1122	+	NA	Tstart=531;Tend=684;ID=RND-6_FAMILY-8565;shortTE=F
CM029549.1	RepeatMasker	SINE/U	16756722	16757038	2154	+	NA	Tstart=1172;Tend=1486;ID=RND-6_FAMILY-8565;shortTE=F
CM029549.1	RepeatMasker	Unknown	16757775	16759984	15435	-	NA	Tstart=492;Tend=2718;ID=RND-1_FAMILY-56;shortTE=F
CM029549.1	RepeatMasker	SINE/U	16760144	16760293	1104	+	NA	Tstart=530;Tend=684;ID=RND-6_FAMILY-8565;shortTE=F
CM029549.1	RepeatMasker	Unknown	16761566	16761743	1292	+	NA	Tstart=2825;Tend=2976;ID=RND-6_FAMILY-600;shortTE=F
CM029549.1	RepeatMasker	Unknown	16761884	16762257	2541	-	NA	Tstart=848;Tend=1258;ID=RND-1_FAMILY-325;shortTE=F
CM029549.1	RepeatMasker	Unknown	16762298	16762865	2197	+	NA	Tstart=2670;Tend=3101;ID=RND-6_FAMILY-772;shortTE=F
CM029549.1	RepeatMasker	Unknown	16762466	16763787	4380	-	NA	Tstart=706;Tend=2050;ID=RND-5_FAMILY-738;shortTE=F
CM029549.1	RepeatMasker	Unknown	16763924	16764365	3481	-	NA	Tstart=884;Tend=1315;ID=RND-1_FAMILY-204;shortTE=F
CM029549.1	RepeatMasker	Unknown	16764810	16765765	7738	+	NA	Tstart=936;Tend=1891;ID=RND-5_FAMILY-2820;shortTE=F
CM029549.1	RepeatMasker	Unknown	16766055	16766650	4251	-	NA	Tstart=928;Tend=1594;ID=RND-1_FAMILY-363;shortTE=F
CM029549.1	RepeatMasker	Unknown	16766968	16767791	6444	+	NA	Tstart=905;Tend=1728;ID=RND-6_FAMILY-535;shortTE=F
CM029549.1	RepeatMasker	Unknown	16768122	16769044	6554	-	NA	Tstart=1354;Tend=2263;ID=RND-5_FAMILY-2443;shortTE=F
CM029549.1	RepeatMasker	Unknown	16769809	16770618	4287	-	NA	Tstart=591;Tend=1354;ID=RND-5_FAMILY-2443;shortTE=F;TEgroup=ctg_4|RND-5_FAMILY-2443|1
CM029549.1	RepeatMasker	RC/Helitron	16770650	16770841	1634	-	NA	Tstart=1378;Tend=1569;ID=RND-4_FAMILY-19;shortTE=F
CM029549.1	RepeatMasker	Unknown	16772414	16772671	888	-	NA	Tstart=1054;Tend=1352;ID=RND-6_FAMILY-5258;shortTE=F
CM029549.1	RepeatMasker	Unknown	16773031	16773844	4280	+	NA	Tstart=936;Tend=1580;ID=RND-6_FAMILY-1885;shortTE=F;TEgroup=ctg_4|RND-6_FAMILY-1885|2
CM029549.1	RepeatMasker	LTR/Gypsy	16774613	16775193	2776	+	NA	Tstart=111;Tend=656;ID=RND-1_FAMILY-777;shortTE=F
CM029549.1	RepeatMasker	Unknown	16776092	16777038	2182	+	NA	Tstart=979;Tend=1915;ID=RND-6_FAMILY-5160;shortTE=F
CM029549.1	RepeatMasker	DNA/TcMar-Tc1	16777557	16778510	5409	+	NA	Tstart=1;Tend=901;ID=MARINER-N1_RPR;shortTE=F
CM029549.1	RepeatMasker	LINE/L2	16779731	16780357	1238	+	NA	Tstart=509;Tend=1160;ID=RND-6_FAMILY-631;shortTE=F
CM029549.1	RepeatMasker	Unknown	16780353	16780656	1169	+	NA	Tstart=2592;Tend=2826;ID=RND-5_FAMILY-1083;shortTE=F
CM029549.1	RepeatMasker	LINE/L2	16780656	16781924	1194	+	NA	Tstart=388;Tend=2160;ID=RND-6_FAMILY-631;shortTE=F
CM029549.1	RepeatMasker	Unknown	16782668	16783014	1081	+	NA	Tstart=575;Tend=1062;ID=RND-6_FAMILY-425;shortTE=F
CM029549.1	RepeatMasker	Unknown	16783078	16783270	673	-	NA	Tstart=1531;Tend=1733;ID=RND-5_FAMILY-892;shortTE=F
CM029549.1	RepeatMasker	Unknown	16783415	16783563	669	+	NA	Tstart=1671;Tend=1855;ID=RND-6_FAMILY-4370;shortTE=F
CM029549.1	RepeatMasker	Unknown	16785955	16790510	1003	-	NA	Tstart=72;Tend=4492;ID=RND-1_FAMILY-447;shortTE=F;TEgroup=ctg_4|RND-1_FAMILY-447|1
CM029549.1	RepeatMasker	Unknown	16793746	16793962	698	+	NA	Tstart=503;Tend=726;ID=RND-5_FAMILY-3309;shortTE=F
CM029549.1	RepeatMasker	LINE/Penelope	16794039	16794483	1606	+	NA	Tstart=1410;Tend=1812;ID=RND-5_FAMILY-660;shortTE=F;TEgroup=ctg_4|RND-5_FAMILY-660|4
CM029549.1	RepeatMasker	LTR/Gypsy	16794984	16796178	1102	+	NA	Tstart=1124;Tend=2313;ID=RND-6_FAMILY-714;shortTE=F
CM029549.1	RepeatMasker	LTR/Gypsy	16795439	16798655	3232	-	NA	Tstart=3958;Tend=7264;ID=RND-6_FAMILY-716;shortTE=F;TEgroup=ctg_4|RND-6_FAMILY-716|1
CM029549.1	RepeatMasker	LINE/CR1	16798656	16800487	16039	-	NA	Tstart=1218;Tend=3049;ID=RND-5_FAMILY-420;shortTE=F
CM029549.1	RepeatMasker	LTR/Gypsy	16800495	16803323	3719	-	NA	Tstart=1111;Tend=3961;ID=RND-6_FAMILY-716;shortTE=F
CM029549.1	RepeatMasker	Unknown	16805016	16805200	674	+	NA	Tstart=3598;Tend=4179;ID=RND-6_FAMILY-6534;shortTE=F;TEgroup=ctg_4|RND-6_FAMILY-6534|6
CM029549.1	RepeatMasker	Unknown	16806155	16806350	1124	-	NA	Tstart=2253;Tend=2424;ID=RND-6_FAMILY-1277;shortTE=F
CM029549.1	RepeatMasker	Unknown	16807753	16807916	655	+	NA	Tstart=1170;Tend=1332;ID=RND-4_FAMILY-1257;shortTE=F
CM029549.1	RepeatMasker	Unknown	16808666	16808883	1642	-	NA	Tstart=1010;Tend=1227;ID=RND-6_FAMILY-2174;shortTE=F
CM029549.1	RepeatMasker	Unknown	16810680	16810909	986	+	NA	Tstart=926;Tend=1177;ID=RND-5_FAMILY-481;shortTE=F
CM029549.1	RepeatMasker	LINE/L2	16810910	16811099	504	+	NA	Tstart=4818;Tend=5022;ID=RND-1_FAMILY-157;shortTE=F
CM029549.1	RepeatMasker	Unknown	16811074	16811198	722	-	NA	Tstart=1111;Tend=1237;ID=RND-1_FAMILY-149;shortTE=F
CM029549.1	RepeatMasker	Unknown	16813281	16813404	412	+	NA	Tstart=1005;Tend=1128;ID=RND-1_FAMILY-843;shortTE=F
CM029549.1	RepeatMasker	Unknown	16813641	16813923	1026	-	NA	Tstart=515;Tend=810;ID=RND-5_FAMILY-3309;shortTE=F
CM029549.1	RepeatMasker	Unknown	16814383	16814501	487	+	NA	Tstart=760;Tend=874;ID=RND-4_FAMILY-2208;shortTE=F
CM029549.1	RepeatMasker	Unknown	16817404	16818082	1473	-	NA	Tstart=1664;Tend=2196;ID=RND-6_FAMILY-1097;shortTE=F;TEgroup=ctg_4|RND-6_FAMILY-1097|3
CM029549.1	RepeatMasker	Unknown	16822732	16822917	1069	-	NA	Tstart=910;Tend=1101;ID=RND-6_FAMILY-4614;shortTE=F
CM029549.1	RepeatMasker	Unknown	16827473	16827741	722	-	NA	Tstart=955;Tend=1219;ID=RND-6_FAMILY-2344;shortTE=F
CM029549.1	RepeatMasker	Unknown	16828036	16828298	792	+	NA	Tstart=967;Tend=1220;ID=RND-6_FAMILY-35;shortTE=F
CM029549.1	RepeatMasker	LINE/L2	16829464	16829664	636	+	NA	Tstart=2805;Tend=3023;ID=RND-5_FAMILY-184;shortTE=F
CM029549.1	RepeatMasker	DNA/TcMar-Mariner	16830592	16830721	487	+	NA	Tstart=388;Tend=516;ID=MARINER-N13_HSAL;shortTE=F
CM029549.1	RepeatMasker	LINE/L2	16830762	16833343	5043	-	NA	Tstart=346;Tend=2854;ID=RND-5_FAMILY-852;shortTE=F
CM029549.1	RepeatMasker	Unknown	16834831	16835844	2559	-	NA	Tstart=3824;Tend=4832;ID=RND-1_FAMILY-599;shortTE=F
CM029549.1	RepeatMasker	Unknown	16836140	16836290	481	-	NA	Tstart=1680;Tend=1820;ID=RND-6_FAMILY-2873;shortTE=F
CM029549.1	RepeatMasker	Unknown	16836652	16836844	1394	-	NA	Tstart=916;Tend=1104;ID=RND-6_FAMILY-656;shortTE=F
CM029549.1	RepeatMasker	LINE/RTE-RTE	16839397	16839519	820	-	NA	Tstart=1686;Tend=1807;ID=RND-6_FAMILY-2555;shortTE=F
CM029549.1	RepeatMasker	Unknown	16840416	16840594	1066	-	NA	Tstart=491;Tend=669;ID=RND-6_FAMILY-7922;shortTE=F
CM029549.1	RepeatMasker	Unknown	16840642	16841294	4974	-	NA	Tstart=950;Tend=1588;ID=RND-1_FAMILY-343;shortTE=F
CM029549.1	RepeatMasker	LINE/RTE-BovB	16842034	16842517	759	-	NA	Tstart=2488;Tend=2974;ID=RTE-9_LMI;shortTE=F
CM029549.1	RepeatMasker	Unknown	16843311	16843752	2816	+	NA	Tstart=3417;Tend=3859;ID=RND-6_FAMILY-1007;shortTE=F
CM029549.1	RepeatMasker	Unknown	16843676	16843864	480	-	NA	Tstart=624;Tend=796;ID=RND-6_FAMILY-4432;shortTE=F
CM029549.1	RepeatMasker	Unknown	16843729	16843876	1145	+	NA	Tstart=5897;Tend=6045;ID=RND-1_FAMILY-108;shortTE=F
CM029549.1	RepeatMasker	Unknown	16843870	16844083	816	+	NA	Tstart=1220;Tend=1421;ID=RND-6_FAMILY-1097;shortTE=F
CM029549.1	RepeatMasker	LINE/L2	16845354	16845501	457	-	NA	Tstart=6855;Tend=7008;ID=RND-5_FAMILY-587;shortTE=F
CM029549.1	RepeatMasker	LINE/L2	16846156	16846430	1662	-	NA	Tstart=1674;Tend=1956;ID=RND-6_FAMILY-4465;shortTE=F
CM029549.1	RepeatMasker	Unknown	16846660	16847141	2547	+	NA	Tstart=937;Tend=1378;ID=RND-3_FAMILY-549;shortTE=F
CM029549.1	RepeatMasker	Unknown	16851586	16851795	1676	+	NA	Tstart=942;Tend=1150;ID=RND-1_FAMILY-223;shortTE=F
CM029549.1	RepeatMasker	RC/Helitron	16852214	16853028	6287	+	NA	Tstart=871;Tend=1705;ID=RND-4_FAMILY-36;shortTE=F
CM029549.1	RepeatMasker	LINE/L1	16854703	16855762	9156	-	NA	Tstart=1282;Tend=2340;ID=RND-1_FAMILY-268;shortTE=F
CM029549.1	RepeatMasker	Unknown	16855983	16856641	5332	+	NA	Tstart=1217;Tend=1886;ID=RND-6_FAMILY-1216;shortTE=F
CM029549.1	RepeatMasker	Unknown	16856942	16857326	2408	+	NA	Tstart=826;Tend=1218;ID=RND-1_FAMILY-126;shortTE=F
CM029549.1	RepeatMasker	Unknown	16857335	16859335	8452	-	NA	Tstart=767;Tend=3425;ID=RND-1_FAMILY-215;shortTE=F;TEgroup=ctg_4|RND-1_FAMILY-215|7
CM029549.1	RepeatMasker	Unknown	16859446	16859650	724	-	NA	Tstart=1453;Tend=1701;ID=RND-6_FAMILY-1499;shortTE=F
CM029549.1	RepeatMasker	LTR/ERV1	16859477	16859968	1462	-	NA	Tstart=846;Tend=1305;ID=RND-6_FAMILY-1988;shortTE=F
CM029549.1	RepeatMasker	Unknown	16859746	16859985	1552	+	NA	Tstart=906;Tend=1122;ID=RND-6_FAMILY-425;shortTE=F
CM029549.1	RepeatMasker	Unknown	16861607	16861756	776	+	NA	Tstart=926;Tend=1119;ID=RND-1_FAMILY-90;shortTE=F
CM029549.1	RepeatMasker	DNA/hAT-Charlie	16862070	16862280	1260	-	NA	Tstart=956;Tend=1175;ID=RND-6_FAMILY-6777;shortTE=F
CM029549.1	RepeatMasker	Unknown	16862074	16862317	692	+	NA	Tstart=201;Tend=451;ID=RND-6_FAMILY-4706;shortTE=F
CM029549.1	RepeatMasker	Unknown	16866550	16866977	3264	+	NA	Tstart=1745;Tend=2170;ID=RND-5_FAMILY-180;shortTE=F
CM029549.1	RepeatMasker	LINE/L2	16867163	16867579	1302	-	NA	Tstart=1727;Tend=2122;ID=RND-6_FAMILY-876;shortTE=F
CM029549.1	RepeatMasker	LTR/Pao	16869671	16874650	6618	-	NA	Tstart=103;Tend=7342;ID=RND-6_FAMILY-596;shortTE=F;TEgroup=ctg_4|RND-6_FAMILY-596|1
CM029549.1	RepeatMasker	Unknown	16875992	16876187	1213	+	NA	Tstart=738;Tend=929;ID=RND-6_FAMILY-2653;shortTE=F
CM029549.1	RepeatMasker	Unknown	16877314	16877460	695	+	NA	Tstart=896;Tend=1019;ID=RND-6_FAMILY-4614;shortTE=F
CM029549.1	RepeatMasker	Unknown	16877673	16877816	436	-	NA	Tstart=2396;Tend=2542;ID=RND-1_FAMILY-413;shortTE=F
CM029549.1	RepeatMasker	Unknown	16877883	16878082	717	+	NA	Tstart=1989;Tend=2099;ID=RND-1_FAMILY-7;shortTE=T;TEgroup=ctg_4|RND-1_FAMILY-7|1
CM029549.1	RepeatMasker	Unknown	16878659	16878898	1436	+	NA	Tstart=907;Tend=1132;ID=RND-6_FAMILY-425;shortTE=F
CM029549.1	RepeatMasker	Unknown	16878687	16878966	1132	-	NA	Tstart=1472;Tend=1872;ID=RND-4_FAMILY-875;shortTE=F
CM029549.1	RepeatMasker	Unknown	16880074	16880302	1651	+	NA	Tstart=897;Tend=1122;ID=RND-6_FAMILY-425;shortTE=F
CM029549.1	RepeatMasker	Unknown	16880087	16880330	1352	-	NA	Tstart=928;Tend=1172;ID=RND-1_FAMILY-232;shortTE=F
CM029549.1	RepeatMasker	Unknown	16880561	16880706	442	-	NA	Tstart=738;Tend=878;ID=RND-1_FAMILY-573;shortTE=F
CM029549.1	RepeatMasker	SINE	16880719	16880946	1453	+	NA	Tstart=836;Tend=1063;ID=RND-6_FAMILY-1645;shortTE=F
CM029549.1	RepeatMasker	Unknown	16882212	16882442	540	+	NA	Tstart=2011;Tend=2251;ID=RND-5_FAMILY-2163;shortTE=F
CM029549.1	RepeatMasker	LINE/L2	16883881	16885506	2014	-	NA	Tstart=258;Tend=1855;ID=RND-5_FAMILY-308;shortTE=F
CM029549.1	RepeatMasker	Unknown	16887506	16887722	414	-	NA	Tstart=875;Tend=1144;ID=RND-6_FAMILY-3080;shortTE=F
CM029549.1	RepeatMasker	Unknown	16888918	16889255	1902	+	NA	Tstart=120;Tend=459;ID=RND-5_FAMILY-738;shortTE=F
CM029549.1	RepeatMasker	Unknown	16889740	16890272	2291	-	NA	Tstart=122;Tend=608;ID=RND-5_FAMILY-738;shortTE=F
CM029549.1	RepeatMasker	Unknown	16890503	16891228	4600	+	NA	Tstart=568;Tend=1285;ID=RND-1_FAMILY-480;shortTE=F
CM029549.1	RepeatMasker	Unknown	16891653	16892222	3866	+	NA	Tstart=2444;Tend=3004;ID=RND-1_FAMILY-480;shortTE=F
CM029549.1	RepeatMasker	Unknown	16892400	16897451	42464	+	NA	Tstart=581;Tend=5669;ID=RND-6_FAMILY-953;shortTE=F
CM029549.1	RepeatMasker	Unknown	16901912	16902367	3263	-	NA	Tstart=5157;Tend=5625;ID=RND-1_FAMILY-108;shortTE=F
CM029549.1	RepeatMasker	Unknown	16903409	16903535	907	+	NA	Tstart=817;Tend=943;ID=RND-1_FAMILY-537;shortTE=F
CM029549.1	RepeatMasker	LTR/Gypsy	16903589	16905643	14956	+	NA	Tstart=110;Tend=2061;ID=RND-1_FAMILY-777;shortTE=F;LTRgroup=ctg_4_g18
CM029549.1	RepeatMasker	Unknown	16905569	16906071	3345	-	NA	Tstart=3345;Tend=3858;ID=RND-6_FAMILY-1007;shortTE=F
CM029549.1	RepeatMasker	Unknown	16907112	16907238	907	+	NA	Tstart=817;Tend=943;ID=RND-1_FAMILY-537;shortTE=F
CM029549.1	RepeatMasker	LTR/Gypsy	16907282	16910991	16155	+	NA	Tstart=149;Tend=7003;ID=RND-1_FAMILY-777;shortTE=F;LTRgroup=ctg_4_g18;TEgroup=ctg_4|RND-1_FAMILY-777|3
CM029549.1	RepeatMasker	Unknown	16911634	16911745	461	+	NA	Tstart=3961;Tend=4069;ID=RND-1_FAMILY-356;shortTE=F
CM029549.1	RepeatMasker	DNA/hAT-Charlie	16911647	16911866	1495	+	NA	Tstart=956;Tend=1170;ID=RND-6_FAMILY-6777;shortTE=F
CM029549.1	RepeatMasker	Unknown	16913789	16914060	1790	-	NA	Tstart=906;Tend=1167;ID=RND-6_FAMILY-425;shortTE=F
CM029549.1	RepeatMasker	DNA/TcMar-Pogo	16913811	16914101	915	-	NA	Tstart=1819;Tend=2110;ID=RND-6_FAMILY-3089;shortTE=F
CM029549.1	RepeatMasker	Unknown	16915836	16916150	1479	-	NA	Tstart=530;Tend=822;ID=RND-6_FAMILY-1375;shortTE=F
CM029549.1	RepeatMasker	Unknown	16917149	16917340	692	-	NA	Tstart=957;Tend=1082;ID=RND-6_FAMILY-5056;shortTE=F
CM029549.1	RepeatMasker	Unknown	16920541	16920808	2024	+	NA	Tstart=920;Tend=1189;ID=RND-5_FAMILY-2820;shortTE=F
CM029549.1	RepeatMasker	LINE/L2	16922138	16922391	1706	-	NA	Tstart=1865;Tend=2115;ID=RND-5_FAMILY-1962;shortTE=F
CM029549.1	RepeatMasker	Unknown	16925297	16925534	1063	-	NA	Tstart=937;Tend=1117;ID=RND-6_FAMILY-2033;shortTE=F
CM029549.1	RepeatMasker	Unknown	16925627	16926200	3226	+	NA	Tstart=5156;Tend=6047;ID=RND-1_FAMILY-108;shortTE=F
CM029549.1	RepeatMasker	LINE/Penelope	16926282	16927024	4463	-	NA	Tstart=2086;Tend=2689;ID=RND-5_FAMILY-918;shortTE=F;TEgroup=ctg_4|RND-5_FAMILY-918|3
CM029549.1	RepeatMasker	Unknown	16926967	16927277	1062	+	NA	Tstart=5897;Tend=6045;ID=RND-1_FAMILY-108;shortTE=F
CM029549.1	RepeatMasker	Unknown	16927274	16928232	6590	+	NA	Tstart=859;Tend=1785;ID=RND-6_FAMILY-2504;shortTE=F
CM029549.1	RepeatMasker	LINE/Penelope	16928998	16930459	11720	-	NA	Tstart=1758;Tend=3279;ID=RND-6_FAMILY-4802;shortTE=F
CM029549.1	RepeatMasker	Unknown	16930546	16931276	5297	+	NA	Tstart=1996;Tend=2702;ID=RND-6_FAMILY-2504;shortTE=F
CM029549.1	RepeatMasker	Unknown	16931274	16931696	3409	+	NA	Tstart=860;Tend=1282;ID=RND-6_FAMILY-43;shortTE=F
CM029549.1	RepeatMasker	SINE	16931789	16932011	1075	+	NA	Tstart=842;Tend=1048;ID=RND-6_FAMILY-1645;shortTE=F
CM029549.1	RepeatMasker	Unknown	16932262	16932386	609	+	NA	Tstart=1039;Tend=1166;ID=RND-6_FAMILY-41;shortTE=F
CM029549.1	RepeatMasker	Unknown	16932422	16933134	5895	-	NA	Tstart=941;Tend=1653;ID=RND-1_FAMILY-323;shortTE=F
CM029549.1	RepeatMasker	Unknown	16933333	16933789	3416	-	NA	Tstart=935;Tend=1379;ID=RND-3_FAMILY-549;shortTE=F
CM029549.1	RepeatMasker	Unknown	16935949	16936214	1674	-	NA	Tstart=971;Tend=1233;ID=RND-1_FAMILY-501;shortTE=F
CM029549.1	RepeatMasker	Unknown	16936679	16936880	913	+	NA	Tstart=1485;Tend=1686;ID=RND-6_FAMILY-5991;shortTE=F
CM029549.1	RepeatMasker	DNA/hAT-Charlie	16936715	16936883	1191	-	NA	Tstart=1005;Tend=1172;ID=RND-6_FAMILY-6777;shortTE=F
CM029549.1	RepeatMasker	Unknown	16936940	16937092	982	-	NA	Tstart=2254;Tend=2401;ID=RND-6_FAMILY-1277;shortTE=F
CM029549.1	RepeatMasker	Unknown	16947092	16947330	1679	+	NA	Tstart=1633;Tend=1872;ID=RND-4_FAMILY-875;shortTE=F
CM029549.1	RepeatMasker	Unknown	16947117	16947369	982	-	NA	Tstart=292;Tend=551;ID=RND-1_FAMILY-301;shortTE=F
CM029549.1	RepeatMasker	DNA/hAT-Tip100	16947622	16947805	502	+	NA	Tstart=1258;Tend=1425;ID=RND-6_FAMILY-4928;shortTE=F
CM029549.1	RepeatMasker	Unknown	16949391	16949610	555	+	NA	Tstart=687;Tend=892;ID=RND-6_FAMILY-3459;shortTE=F
CM029549.1	RepeatMasker	RC/Helitron	16950278	16951086	6488	-	NA	Tstart=1367;Tend=2186;ID=RND-4_FAMILY-19;shortTE=F
CM029549.1	RepeatMasker	Unknown	16954275	16954508	1233	+	NA	Tstart=915;Tend=1141;ID=RND-6_FAMILY-5246;shortTE=F
CM029549.1	RepeatMasker	DNA/hAT-Charlie	16954295	16954498	1358	-	NA	Tstart=960;Tend=1165;ID=RND-6_FAMILY-6777;shortTE=F
CM029549.1	RepeatMasker	Unknown	16955785	16956141	901	-	NA	Tstart=1427;Tend=1757;ID=RND-1_FAMILY-56;shortTE=F
CM029549.1	RepeatMasker	Unknown	16956205	16956327	582	+	NA	Tstart=1030;Tend=1151;ID=RND-6_FAMILY-3366;shortTE=F
CM029549.1	RepeatMasker	Unknown	16957340	16957607	942	+	NA	Tstart=890;Tend=1141;ID=RND-6_FAMILY-5246;shortTE=F;TEgroup=ctg_4|RND-6_FAMILY-5246|2
CM029549.1	RepeatMasker	DNA/hAT-Tip100	16961922	16963495	9486	-	NA	Tstart=816;Tend=2422;ID=RND-6_FAMILY-2315;shortTE=F
CM029549.1	RepeatMasker	Unknown	16966737	16966985	1598	-	NA	Tstart=1535;Tend=1794;ID=RND-5_FAMILY-3217;shortTE=F
CM029549.1	RepeatMasker	SINE	16980446	16980639	886	+	NA	Tstart=838;Tend=1054;ID=RND-6_FAMILY-1645;shortTE=F
CM029549.1	RepeatMasker	Unknown	16981579	16981689	493	-	NA	Tstart=1030;Tend=1146;ID=RND-6_FAMILY-3366;shortTE=F
CM029549.1	RepeatMasker	Unknown	16981751	16982065	619	+	NA	Tstart=1132;Tend=1619;ID=RND-1_FAMILY-56;shortTE=F
CM029549.1	RepeatMasker	Unknown	16985985	16987740	14011	+	NA	Tstart=928;Tend=2653;ID=RND-6_FAMILY-1561;shortTE=F
CM029549.1	RepeatMasker	Unknown	16988282	16988512	1483	-	NA	Tstart=117;Tend=346;ID=RND-6_FAMILY-1499;shortTE=F
CM029549.1	RepeatMasker	Unknown	16988309	16990365	5757	+	NA	Tstart=477;Tend=1872;ID=RND-6_FAMILY-1561;shortTE=F
CM029549.1	RepeatMasker	Unknown	16990784	16992682	2396	-	NA	Tstart=767;Tend=3810;ID=RND-1_FAMILY-215;shortTE=F;TEgroup=ctg_4|RND-1_FAMILY-215|8
CM029549.1	RepeatMasker	Unknown	16992682	16993173	3092	-	NA	Tstart=841;Tend=1314;ID=RND-1_FAMILY-215;shortTE=F
CM029549.1	RepeatMasker	LTR/Gypsy	16994763	17000559	27550	-	NA	Tstart=1119;Tend=7012;ID=RND-1_FAMILY-777;shortTE=F;TEgroup=ctg_4|RND-1_FAMILY-777|4
CM029549.1	RepeatMasker	Unknown	17001172	17006666	48196	-	NA	Tstart=789;Tend=6304;ID=RND-4_FAMILY-104;shortTE=F
CM029549.1	RepeatMasker	LINE/Penelope	17007457	17007712	709	-	NA	Tstart=2423;Tend=2595;ID=RND-5_FAMILY-918;shortTE=F;TEgroup=ctg_4|RND-5_FAMILY-918|4
CM029549.1	RepeatMasker	DNA/MULE-MuDR	17007746	17007951	878	-	NA	Tstart=793;Tend=1036;ID=RND-6_FAMILY-112;shortTE=F
CM029549.1	RepeatMasker	LINE/Penelope	17008436	17008681	840	+	NA	Tstart=2423;Tend=2573;ID=RND-5_FAMILY-918;shortTE=F;TEgroup=ctg_4|RND-5_FAMILY-918|5
CM029549.1	RepeatMasker	DNA/MULE-MuDR	17008715	17008917	942	-	NA	Tstart=793;Tend=1036;ID=RND-6_FAMILY-112;shortTE=F
CM029549.1	RepeatMasker	Unknown	17008918	17009826	421	+	NA	Tstart=1692;Tend=2537;ID=RND-1_FAMILY-413;shortTE=T;TEgroup=ctg_4|RND-1_FAMILY-413|1
CM029549.1	RepeatMasker	LTR/ERV1	17010233	17010450	1566	-	NA	Tstart=1092;Tend=1307;ID=RND-6_FAMILY-1988;shortTE=F
CM029549.1	RepeatMasker	Unknown	17011590	17011867	663	-	NA	Tstart=2619;Tend=2902;ID=RND-6_FAMILY-5627;shortTE=F
CM029549.1	RepeatMasker	Unknown	17014833	17014956	552	-	NA	Tstart=2357;Tend=2478;ID=RND-1_FAMILY-56;shortTE=F
CM029549.1	RepeatMasker	Unknown	17014884	17015034	424	+	NA	Tstart=909;Tend=1054;ID=RND-1_FAMILY-801;shortTE=F
CM029549.1	RepeatMasker	DNA/hAT-hATx	17015897	17017072	7464	+	NA	Tstart=781;Tend=1930;ID=RND-1_FAMILY-726;shortTE=F
CM029549.1	RepeatMasker	Unknown	17017701	17017825	505	-	NA	Tstart=1188;Tend=1320;ID=RND-1_FAMILY-371;shortTE=F
CM029549.1	RepeatMasker	Unknown	17018491	17018601	492	+	NA	Tstart=2898;Tend=3011;ID=RND-5_FAMILY-3489;shortTE=F
CM029549.1	RepeatMasker	Unknown	17018597	17018758	1201	-	NA	Tstart=2818;Tend=2978;ID=RND-6_FAMILY-600;shortTE=F
CM029549.1	RepeatMasker	DNA/Maverick	17018598	17018803	532	-	NA	Tstart=6915;Tend=7120;ID=RND-6_FAMILY-5365;shortTE=F
CM029549.1	RepeatMasker	LINE/L2	17019981	17020304	660	+	NA	Tstart=188;Tend=474;ID=RND-5_FAMILY-3341;shortTE=F
CM029549.1	RepeatMasker	LINE/L2	17020520	17022354	11424	+	NA	Tstart=56;Tend=2389;ID=RND-5_FAMILY-3341;shortTE=F
CM029549.1	RepeatMasker	Unknown	17026292	17026424	524	-	NA	Tstart=2384;Tend=2515;ID=RND-1_FAMILY-427;shortTE=F
CM029549.1	RepeatMasker	LINE/RTE-X	17026707	17026815	480	+	NA	Tstart=2149;Tend=2257;ID=RND-5_FAMILY-1062;shortTE=F
CM029549.1	RepeatMasker	DNA/hAT-Charlie	17030277	17030503	861	-	NA	Tstart=956;Tend=1177;ID=RND-6_FAMILY-6777;shortTE=F
CM029549.1	RepeatMasker	LINE	17040853	17041620	6075	+	NA	Tstart=5186;Tend=5950;ID=RND-5_FAMILY-4184;shortTE=F
CM029549.1	RepeatMasker	Unknown	17043063	17043323	1336	-	NA	Tstart=732;Tend=994;ID=RND-4_FAMILY-2208;shortTE=F
CM029549.1	RepeatMasker	Unknown	17044211	17044644	2078	-	NA	Tstart=932;Tend=1371;ID=RND-6_FAMILY-7320;shortTE=F
CM029549.1	RepeatMasker	Unknown	17046902	17047855	6631	-	NA	Tstart=932;Tend=1897;ID=RND-6_FAMILY-1216;shortTE=F
CM029549.1	RepeatMasker	Unknown	17047933	17049827	12718	-	NA	Tstart=774;Tend=2661;ID=RND-1_FAMILY-7;shortTE=F
CM029549.1	RepeatMasker	Unknown	17050402	17051964	11361	-	NA	Tstart=767;Tend=2285;ID=RND-1_FAMILY-133;shortTE=F
CM029549.1	RepeatMasker	Unknown	17052778	17053011	538	+	NA	Tstart=922;Tend=1163;ID=RND-6_FAMILY-2727;shortTE=F
CM029549.1	RepeatMasker	Unknown	17053583	17053733	530	-	NA	Tstart=2854;Tend=3017;ID=RND-5_FAMILY-3489;shortTE=F
CM029549.1	RepeatMasker	DNA/TcMar-Tc1	17054775	17055437	680	-	NA	Tstart=4;Tend=1289;ID=MARINER-4_DY;shortTE=F;TEgroup=ctg_4|MARINER-4_DY|4
CM029549.1	RepeatMasker	Unknown	17056728	17056874	729	-	NA	Tstart=1539;Tend=1687;ID=RND-1_FAMILY-145;shortTE=F
CM029549.1	RepeatMasker	Unknown	17058065	17059672	13932	-	NA	Tstart=3057;Tend=4670;ID=RND-6_FAMILY-6;shortTE=F
CM029549.1	RepeatMasker	LINE/RTE-BovB	17060194	17061039	1195	-	NA	Tstart=343;Tend=1184;ID=RND-5_FAMILY-839;shortTE=F
CM029549.1	RepeatMasker	Unknown	17062878	17063351	3865	-	NA	Tstart=996;Tend=1472;ID=RND-1_FAMILY-247;shortTE=F
CM029549.1	RepeatMasker	LINE/L2	17063372	17063505	549	+	NA	Tstart=2898;Tend=3028;ID=RND-5_FAMILY-184;shortTE=F
CM029549.1	RepeatMasker	LINE/L2	17063539	17064886	11508	-	NA	Tstart=2424;Tend=3774;ID=RND-5_FAMILY-3336;shortTE=F
CM029549.1	RepeatMasker	Unknown	17065046	17067238	8937	+	NA	Tstart=117;Tend=1654;ID=RND-1_FAMILY-5;shortTE=F
CM029549.1	RepeatMasker	Unknown	17068023	17068182	432	-	NA	Tstart=972;Tend=1124;ID=RND-6_FAMILY-884;shortTE=F
CM029549.1	RepeatMasker	Unknown	17068555	17068662	643	+	NA	Tstart=2819;Tend=2914;ID=RND-6_FAMILY-4261;shortTE=F
CM029549.1	RepeatMasker	Unknown	17069465	17069591	409	-	NA	Tstart=1447;Tend=1572;ID=RND-6_FAMILY-7701;shortTE=F
CM029549.1	RepeatMasker	Unknown	17073589	17073876	1287	-	NA	Tstart=926;Tend=1142;ID=RND-6_FAMILY-5246;shortTE=F
CM029549.1	RepeatMasker	Unknown	17074509	17074943	3051	+	NA	Tstart=1489;Tend=1930;ID=RND-1_FAMILY-804;shortTE=F
CM029549.1	RepeatMasker	LINE/RTE-BovB	17079274	17079416	738	+	NA	Tstart=4457;Tend=4599;ID=RND-5_FAMILY-2046;shortTE=F
CM029549.1	RepeatMasker	DNA/TcMar-Tc1	17080526	17081329	4506	+	NA	Tstart=1022;Tend=1831;ID=RND-2_FAMILY-37;shortTE=F
CM029549.1	RepeatMasker	Unknown	17087043	17087379	1372	+	NA	Tstart=1377;Tend=1647;ID=RND-1_FAMILY-527;shortTE=F
CM029549.1	RepeatMasker	Unknown	17087127	17087413	1410	-	NA	Tstart=906;Tend=1122;ID=RND-6_FAMILY-425;shortTE=F
CM029549.1	RepeatMasker	Unknown	17087688	17087872	668	-	NA	Tstart=1210;Tend=1346;ID=RND-6_FAMILY-2652;shortTE=F
CM029549.1	RepeatMasker	Unknown	17087906	17088171	1335	+	NA	Tstart=879;Tend=1104;ID=RND-6_FAMILY-1939;shortTE=F
CM029549.1	RepeatMasker	Unknown	17088181	17088444	565	+	NA	Tstart=1101;Tend=1377;ID=RND-1_FAMILY-371;shortTE=F
CM029549.1	RepeatMasker	Unknown	17092162	17092339	1169	-	NA	Tstart=1096;Tend=1270;ID=RND-1_FAMILY-621;shortTE=F
CM029549.1	RepeatMasker	Unknown	17092349	17093043	4935	+	NA	Tstart=891;Tend=1626;ID=RND-4_FAMILY-23;shortTE=F
CM029549.1	RepeatMasker	LINE/L2	17095175	17095424	1939	+	NA	Tstart=1722;Tend=1971;ID=RND-5_FAMILY-94;shortTE=F
CM029549.1	RepeatMasker	Unknown	17099639	17100272	5581	-	NA	Tstart=1952;Tend=2595;ID=RND-6_FAMILY-4964;shortTE=F
CM029549.1	RepeatMasker	Unknown	17100341	17100582	707	-	NA	Tstart=1805;Tend=2043;ID=RND-5_FAMILY-2829;shortTE=F
CM029549.1	RepeatMasker	Unknown	17103485	17103764	1094	+	NA	Tstart=987;Tend=1258;ID=RND-6_FAMILY-6551;shortTE=F
CM029549.1	RepeatMasker	Unknown	17103851	17103959	614	+	NA	Tstart=819;Tend=932;ID=RND-5_FAMILY-892;shortTE=F
CM029549.1	RepeatMasker	Unknown	17104179	17104630	3585	+	NA	Tstart=815;Tend=1265;ID=RND-1_FAMILY-299;shortTE=F
CM029549.1	RepeatMasker	Unknown	17104631	17105000	1540	+	NA	Tstart=468;Tend=707;ID=RND-5_FAMILY-2829;shortTE=F
CM029549.1	RepeatMasker	DNA/hAT-Tip100	17104999	17106138	9499	+	NA	Tstart=859;Tend=1995;ID=RND-1_FAMILY-674;shortTE=F
CM029549.1	RepeatMasker	Unknown	17107321	17107807	3599	+	NA	Tstart=1264;Tend=1782;ID=RND-1_FAMILY-299;shortTE=F
CM029549.1	RepeatMasker	Unknown	17107844	17108826	1603	+	NA	Tstart=949;Tend=1914;ID=RND-5_FAMILY-892;shortTE=F;TEgroup=ctg_4|RND-5_FAMILY-892|1
CM029549.1	RepeatMasker	Unknown	17110302	17111429	8922	-	NA	Tstart=1203;Tend=2324;ID=RND-1_FAMILY-25;shortTE=F
CM029549.1	RepeatMasker	Unknown	17111416	17111669	2006	+	NA	Tstart=922;Tend=1165;ID=RND-6_FAMILY-3469;shortTE=F
CM029549.1	RepeatMasker	DNA/Academ-1	17111675	17112200	2439	-	NA	Tstart=736;Tend=1375;ID=RND-5_FAMILY-1857;shortTE=F
CM029549.1	RepeatMasker	Unknown	17113544	17116825	16356	-	NA	Tstart=3986;Tend=7117;ID=RND-1_FAMILY-678;shortTE=F
CM029549.1	RepeatMasker	Unknown	17118172	17122757	24366	-	NA	Tstart=607;Tend=3989;ID=RND-1_FAMILY-678;shortTE=F
CM029549.1	RepeatMasker	Unknown	17123072	17123417	2921	-	NA	Tstart=2387;Tend=2732;ID=RND-5_FAMILY-1633;shortTE=F
CM029549.1	RepeatMasker	Unknown	17123873	17125359	12444	-	NA	Tstart=897;Tend=2387;ID=RND-5_FAMILY-1633;shortTE=F
CM029549.1	RepeatMasker	LINE/L2	17125954	17127115	7337	-	NA	Tstart=1226;Tend=2301;ID=RND-4_FAMILY-1948;shortTE=F
CM029549.1	RepeatMasker	Unknown	17127541	17127675	425	+	NA	Tstart=2251;Tend=2405;ID=RND-6_FAMILY-6012;shortTE=F
CM029549.1	RepeatMasker	LTR/Pao	17127951	17128406	3158	+	NA	Tstart=772;Tend=1226;ID=RND-6_FAMILY-7651;shortTE=F
CM029549.1	RepeatMasker	DNA/TcMar-Tc1	17128410	17129050	1740	-	NA	Tstart=1060;Tend=1613;ID=RND-4_FAMILY-361;shortTE=F
CM029549.1	RepeatMasker	Unknown	17129098	17129455	1919	-	NA	Tstart=1386;Tend=1765;ID=RND-5_FAMILY-2256;shortTE=F
CM029549.1	RepeatMasker	DNA/TcMar-Tc1	17129469	17129590	507	-	NA	Tstart=933;Tend=1050;ID=RND-4_FAMILY-361;shortTE=F
CM029549.1	RepeatMasker	Unknown	17129774	17129897	800	-	NA	Tstart=968;Tend=1091;ID=RND-1_FAMILY-192;shortTE=F
CM029549.1	RepeatMasker	Unknown	17130443	17130596	729	-	NA	Tstart=1020;Tend=1167;ID=RND-5_FAMILY-628;shortTE=F
CM029549.1	RepeatMasker	Unknown	17130464	17130629	533	+	NA	Tstart=3395;Tend=3555;ID=RND-6_FAMILY-5222;shortTE=F
CM029549.1	RepeatMasker	LINE/L2	17130960	17131065	447	+	NA	Tstart=1358;Tend=1449;ID=RND-6_FAMILY-183;shortTE=F
CM029549.1	RepeatMasker	Unknown	17133250	17133556	2458	+	NA	Tstart=867;Tend=1166;ID=RND-6_FAMILY-41;shortTE=F
CM029549.1	RepeatMasker	Unknown	17134204	17135303	8633	+	NA	Tstart=351;Tend=1461;ID=RND-1_FAMILY-700;shortTE=F
CM029549.1	RepeatMasker	Unknown	17135306	17135581	2028	+	NA	Tstart=961;Tend=1208;ID=RND-6_FAMILY-5056;shortTE=F
CM029549.1	RepeatMasker	Unknown	17135553	17136724	9400	+	NA	Tstart=1460;Tend=2642;ID=RND-1_FAMILY-700;shortTE=F
CM029549.1	RepeatMasker	Unknown	17136726	17136948	1296	-	NA	Tstart=1490;Tend=1736;ID=RND-1_FAMILY-757;shortTE=F
CM029549.1	RepeatMasker	Unknown	17136965	17137256	1386	-	NA	Tstart=1039;Tend=1328;ID=RND-5_FAMILY-747;shortTE=F
CM029549.1	RepeatMasker	Unknown	17137568	17139706	9919	-	NA	Tstart=638;Tend=2787;ID=RND-1_FAMILY-624;shortTE=F
CM029549.1	RepeatMasker	Unknown	17140920	17141658	500	+	NA	Tstart=1557;Tend=2315;ID=RND-6_FAMILY-1027;shortTE=F
CM029549.1	RepeatMasker	LINE/L2	17141822	17142879	8919	+	NA	Tstart=2798;Tend=3861;ID=RND-1_FAMILY-664;shortTE=F
CM029549.1	RepeatMasker	LINE/RTE-X	17142929	17143268	521	-	NA	Tstart=448;Tend=791;ID=RTEX-3_RPR;shortTE=F
CM029549.1	RepeatMasker	Unknown	17149183	17149444	776	-	NA	Tstart=917;Tend=1178;ID=RND-1_FAMILY-293;shortTE=F
CM029549.1	RepeatMasker	DNA/hAT-Charlie	17149220	17149460	1449	-	NA	Tstart=941;Tend=1177;ID=RND-6_FAMILY-6777;shortTE=F
CM029549.1	RepeatMasker	Unknown	17149449	17149744	620	+	NA	Tstart=892;Tend=1210;ID=RND-6_FAMILY-1816;shortTE=F
CM029549.1	RepeatMasker	Unknown	17150193	17150453	1355	-	NA	Tstart=252;Tend=523;ID=RND-5_FAMILY-153;shortTE=F
CM029549.1	RepeatMasker	Unknown	17150228	17150481	1680	+	NA	Tstart=906;Tend=1124;ID=RND-6_FAMILY-425;shortTE=F
CM029549.1	RepeatMasker	Unknown	17152056	17152268	522	+	NA	Tstart=654;Tend=875;ID=RND-5_FAMILY-2715;shortTE=F
CM029549.1	RepeatMasker	Unknown	17152639	17152818	764	-	NA	Tstart=212;Tend=407;ID=RND-1_FAMILY-801;shortTE=F
CM029549.1	RepeatMasker	Unknown	17153453	17153759	1358	+	NA	Tstart=1117;Tend=1385;ID=RND-1_FAMILY-125;shortTE=F
CM029549.1	RepeatMasker	Unknown	17154191	17154376	1347	+	NA	Tstart=1437;Tend=1616;ID=RND-1_FAMILY-527;shortTE=F
CM029549.1	RepeatMasker	Unknown	17154381	17154569	954	+	NA	Tstart=849;Tend=1056;ID=RND-6_FAMILY-8128;shortTE=F
CM029549.1	RepeatMasker	Unknown	17154573	17154789	655	-	NA	Tstart=519;Tend=709;ID=RND-6_FAMILY-4091;shortTE=F
CM029549.1	RepeatMasker	LINE/L2	17155235	17156005	4249	-	NA	Tstart=668;Tend=1438;ID=RND-4_FAMILY-1948;shortTE=F
CM029549.1	RepeatMasker	Unknown	17158335	17163811	37693	-	NA	Tstart=387;Tend=4716;ID=RND-6_FAMILY-6;shortTE=F
CM029549.1	RepeatMasker	Unknown	17164002	17169819	29944	-	NA	Tstart=274;Tend=5913;ID=RND-6_FAMILY-5;shortTE=F
CM029549.1	RepeatMasker	LINE/RTE-RTE	17170812	17171665	3911	-	NA	Tstart=836;Tend=2186;ID=RND-6_FAMILY-2555;shortTE=F;TEgroup=ctg_4|RND-6_FAMILY-2555|3
CM029549.1	RepeatMasker	Unknown	17171823	17172074	1190	-	NA	Tstart=1531;Tend=1781;ID=RND-5_FAMILY-2871;shortTE=F
CM029549.1	RepeatMasker	LINE/L2	17172267	17172697	3658	-	NA	Tstart=1212;Tend=1642;ID=RND-6_FAMILY-2895;shortTE=F
CM029549.1	RepeatMasker	Unknown	17174008	17174149	1087	-	NA	Tstart=6389;Tend=6530;ID=RND-6_FAMILY-825;shortTE=F
CM029549.1	RepeatMasker	Unknown	17174651	17174809	1195	-	NA	Tstart=1088;Tend=1246;ID=RND-1_FAMILY-209;shortTE=F
CM029549.1	RepeatMasker	Unknown	17174950	17175242	1625	-	NA	Tstart=906;Tend=1120;ID=RND-6_FAMILY-425;shortTE=F
CM029549.1	RepeatMasker	LTR/ERV1	17175027	17175270	1301	-	NA	Tstart=1058;Tend=1303;ID=RND-6_FAMILY-1988;shortTE=F
CM029549.1	RepeatMasker	Unknown	17176377	17176584	866	-	NA	Tstart=1147;Tend=1349;ID=RND-6_FAMILY-2379;shortTE=F
CM029549.1	RepeatMasker	Unknown	17177751	17178969	8676	-	NA	Tstart=1110;Tend=2334;ID=RND-6_FAMILY-4018;shortTE=F
CM029549.1	RepeatMasker	RC/Helitron	17178979	17179745	5725	-	NA	Tstart=1368;Tend=2186;ID=RND-4_FAMILY-19;shortTE=F
CM029549.1	RepeatMasker	Unknown	17179747	17179986	1894	+	NA	Tstart=2110;Tend=2358;ID=RND-6_FAMILY-4018;shortTE=F
CM029549.1	RepeatMasker	Unknown	17181358	17182192	5631	+	NA	Tstart=904;Tend=1729;ID=RND-6_FAMILY-535;shortTE=F
CM029549.1	RepeatMasker	DNA	17184317	17184562	1340	-	NA	Tstart=318;Tend=566;ID=RND-6_FAMILY-1340;shortTE=F
CM029549.1	RepeatMasker	Unknown	17184999	17185228	1619	-	NA	Tstart=1019;Tend=1247;ID=RND-6_FAMILY-2174;shortTE=F
CM029549.1	RepeatMasker	Unknown	17186754	17187193	3776	-	NA	Tstart=1695;Tend=2135;ID=RND-1_FAMILY-469;shortTE=F
CM029549.1	RepeatMasker	Unknown	17187236	17187340	481	-	NA	Tstart=4021;Tend=4123;ID=RND-1_FAMILY-427;shortTE=F
CM029549.1	RepeatMasker	Unknown	17187617	17187726	713	-	NA	Tstart=1627;Tend=1732;ID=RND-1_FAMILY-797;shortTE=F
CM029549.1	RepeatMasker	Unknown	17187727	17190811	25465	+	NA	Tstart=622;Tend=3651;ID=RND-6_FAMILY-1736;shortTE=F
CM029549.1	RepeatMasker	Unknown	17191820	17192826	6026	-	NA	Tstart=784;Tend=1792;ID=RND-1_FAMILY-299;shortTE=F
CM029549.1	RepeatMasker	Unknown	17192190	17194007	10505	+	NA	Tstart=1;Tend=1665;ID=RND-6_FAMILY-1773;shortTE=F
CM029549.1	RepeatMasker	Unknown	17194138	17194450	1003	-	NA	Tstart=977;Tend=1302;ID=RND-6_FAMILY-1224;shortTE=F
CM029549.1	RepeatMasker	Unknown	17196581	17196820	1384	-	NA	Tstart=2181;Tend=2385;ID=RND-5_FAMILY-727;shortTE=F
CM029549.1	RepeatMasker	Unknown	17197316	17200118	18280	-	NA	Tstart=2015;Tend=4835;ID=RND-1_FAMILY-599;shortTE=F
CM029549.1	RepeatMasker	Unknown	17200277	17201612	11246	-	NA	Tstart=624;Tend=1978;ID=RND-1_FAMILY-599;shortTE=F
CM029549.1	RepeatMasker	Unknown	17204024	17204306	1291	-	NA	Tstart=839;Tend=1035;ID=RND-4_FAMILY-12;shortTE=F
CM029549.1	RepeatMasker	Unknown	17204059	17204353	725	+	NA	Tstart=1485;Tend=1913;ID=RND-6_FAMILY-5991;shortTE=F
CM029549.1	RepeatMasker	Unknown	17212358	17213011	5011	+	NA	Tstart=1547;Tend=2208;ID=RND-5_FAMILY-659;shortTE=F
CM029549.1	RepeatMasker	Unknown	17213635	17213907	2028	+	NA	Tstart=1946;Tend=2208;ID=RND-5_FAMILY-659;shortTE=F
CM029549.1	RepeatMasker	Unknown	17215989	17216824	5767	-	NA	Tstart=905;Tend=1720;ID=RND-6_FAMILY-535;shortTE=F
CM029549.1	RepeatMasker	LTR/Gypsy	17221407	17222010	3379	+	NA	Tstart=110;Tend=739;ID=RND-1_FAMILY-777;shortTE=F
CM029549.1	RepeatMasker	LINE/Penelope	17233133	17233249	605	+	NA	Tstart=1737;Tend=1867;ID=RND-6_FAMILY-681;shortTE=F
CM029549.1	RepeatMasker	Unknown	17277018	17277282	1073	-	NA	Tstart=955;Tend=1211;ID=RND-6_FAMILY-5056;shortTE=F
CM029549.1	RepeatMasker	Unknown	17278604	17279024	759	-	NA	Tstart=749;Tend=1116;ID=RND-1_FAMILY-58;shortTE=F
CM029549.1	RepeatMasker	Unknown	17280073	17280312	763	-	NA	Tstart=840;Tend=1066;ID=RND-6_FAMILY-4535;shortTE=F
CM029549.1	RepeatMasker	Unknown	17282184	17282698	2417	+	NA	Tstart=875;Tend=1415;ID=RND-1_FAMILY-277;shortTE=F
CM029549.1	RepeatMasker	Unknown	17282723	17283548	5923	+	NA	Tstart=2114;Tend=2947;ID=RND-1_FAMILY-271;shortTE=F
CM029549.1	RepeatMasker	Unknown	17286475	17286622	843	-	NA	Tstart=987;Tend=1108;ID=RND-6_FAMILY-5354;shortTE=F
CM029549.1	RepeatMasker	Unknown	17286698	17286801	418	-	NA	Tstart=407;Tend=499;ID=RND-6_FAMILY-1375;shortTE=F
CM029549.1	RepeatMasker	Unknown	17291857	17292095	1799	-	NA	Tstart=1069;Tend=1314;ID=RND-6_FAMILY-2174;shortTE=F
CM029549.1	RepeatMasker	LTR/ERV1	17293672	17293887	1601	+	NA	Tstart=1089;Tend=1304;ID=RND-6_FAMILY-1988;shortTE=F
CM029549.1	RepeatMasker	Unknown	17293673	17293922	1152	+	NA	Tstart=1528;Tend=1771;ID=RND-6_FAMILY-1439;shortTE=F
CM029549.1	RepeatMasker	Unknown	17295482	17295770	1659	+	NA	Tstart=888;Tend=1140;ID=RND-6_FAMILY-425;shortTE=F
CM029549.1	RepeatMasker	Unknown	17297266	17297458	1281	-	NA	Tstart=1429;Tend=1652;ID=RND-1_FAMILY-125;shortTE=F
CM029549.1	RepeatMasker	Unknown	17299103	17299214	466	+	NA	Tstart=918;Tend=998;ID=RND-6_FAMILY-1885;shortTE=F
CM029549.1	RepeatMasker	LINE/Dong-R4	17308594	17308779	454	+	NA	Tstart=2105;Tend=2285;ID=RND-6_FAMILY-1670;shortTE=T;TEgroup=ctg_4|RND-6_FAMILY-1670|1
CM029549.1	RepeatMasker	LINE/L2	17313509	17313705	1519	-	NA	Tstart=3169;Tend=3361;ID=RND-5_FAMILY-1059;shortTE=F
CM029549.1	RepeatMasker	Unknown	17325486	17326099	2334	-	NA	Tstart=617;Tend=1259;ID=RND-6_FAMILY-2100;shortTE=F
CM029549.1	RepeatMasker	Unknown	17327958	17328091	574	-	NA	Tstart=2898;Tend=3012;ID=RND-5_FAMILY-3489;shortTE=F
CM029549.1	RepeatMasker	Unknown	17328677	17328779	714	-	NA	Tstart=2821;Tend=2920;ID=RND-6_FAMILY-4261;shortTE=F
CM029549.1	RepeatMasker	Unknown	17331009	17331369	1404	-	NA	Tstart=1955;Tend=2274;ID=RND-5_FAMILY-916;shortTE=F
CM029549.1	RepeatMasker	Unknown	17331523	17331681	810	-	NA	Tstart=2828;Tend=2978;ID=RND-6_FAMILY-600;shortTE=F
CM029549.1	RepeatMasker	Unknown	17331698	17332590	4250	-	NA	Tstart=1244;Tend=2156;ID=RND-1_FAMILY-501;shortTE=F
CM029549.1	RepeatMasker	Unknown	17332665	17332962	2446	-	NA	Tstart=736;Tend=1035;ID=RND-4_FAMILY-349;shortTE=F
CM029549.1	RepeatMasker	Unknown	17333290	17333473	1141	-	NA	Tstart=492;Tend=669;ID=RND-6_FAMILY-7922;shortTE=F
CM029549.1	RepeatMasker	LINE/L2	17334345	17334787	3724	+	NA	Tstart=1587;Tend=2029;ID=RND-6_FAMILY-3641;shortTE=F
CM029549.1	RepeatMasker	Unknown	17335734	17336005	1452	+	NA	Tstart=848;Tend=1104;ID=RND-6_FAMILY-656;shortTE=F
CM029549.1	RepeatMasker	Unknown	17336875	17337086	1534	+	NA	Tstart=1398;Tend=1608;ID=RND-6_FAMILY-652;shortTE=F
CM029549.1	RepeatMasker	Unknown	17337533	17339379	15615	+	NA	Tstart=1756;Tend=3633;ID=RND-1_FAMILY-809;shortTE=F
CM029549.1	RepeatMasker	Unknown	17340454	17340558	561	+	NA	Tstart=806;Tend=901;ID=RND-4_FAMILY-349;shortTE=F
CM029549.1	RepeatMasker	LINE/L2	17341928	17342163	1324	-	NA	Tstart=4501;Tend=4739;ID=RND-6_FAMILY-1716;shortTE=F
CM029549.1	RepeatMasker	Unknown	17343756	17343878	824	+	NA	Tstart=2792;Tend=2910;ID=RND-6_FAMILY-4261;shortTE=F
CM029549.1	RepeatMasker	RC/Helitron	17348609	17349424	6902	+	NA	Tstart=872;Tend=1699;ID=RND-4_FAMILY-36;shortTE=F
CM029549.1	RepeatMasker	LTR/ERV1	17353739	17353959	1636	+	NA	Tstart=1087;Tend=1305;ID=RND-6_FAMILY-1988;shortTE=F
CM029549.1	RepeatMasker	Unknown	17353744	17353985	786	+	NA	Tstart=2177;Tend=2416;ID=RND-4_FAMILY-218;shortTE=F
CM029549.1	RepeatMasker	LTR/Gypsy	17355190	17355346	1311	+	NA	Tstart=6601;Tend=6757;ID=RND-6_FAMILY-589;shortTE=F
CM029549.1	RepeatMasker	Unknown	17355418	17356751	2265	+	NA	Tstart=785;Tend=2891;ID=RND-1_FAMILY-284;shortTE=F;TEgroup=ctg_4|RND-1_FAMILY-284|4
CM029549.1	RepeatMasker	LTR/Gypsy	17356833	17359450	21001	+	NA	Tstart=1;Tend=2625;ID=RND-6_FAMILY-589;shortTE=F
CM029549.1	RepeatMasker	LTR/Gypsy	17360573	17362907	9161	+	NA	Tstart=4124;Tend=6605;ID=RND-6_FAMILY-589;shortTE=F;TEgroup=ctg_4|RND-6_FAMILY-589|1
CM029549.1	RepeatMasker	Unknown	17362907	17363611	4531	+	NA	Tstart=886;Tend=1561;ID=RND-5_FAMILY-1585;shortTE=F
CM029549.1	RepeatMasker	LINE/RTE-X	17367821	17368606	6160	+	NA	Tstart=27;Tend=784;ID=RND-6_FAMILY-6457;shortTE=F
CM029549.1	RepeatMasker	Unknown	17368669	17372676	11711	+	NA	Tstart=762;Tend=4604;ID=RND-1_FAMILY-512;shortTE=F;TEgroup=ctg_4|RND-1_FAMILY-512|3
CM029549.1	RepeatMasker	Unknown	17373628	17373943	2519	-	NA	Tstart=736;Tend=1035;ID=RND-4_FAMILY-349;shortTE=F
CM029549.1	RepeatMasker	Unknown	17373971	17374091	491	+	NA	Tstart=5803;Tend=5922;ID=RND-1_FAMILY-678;shortTE=F
CM029549.1	RepeatMasker	Unknown	17377101	17378180	8396	-	NA	Tstart=782;Tend=1856;ID=RND-6_FAMILY-9680;shortTE=F
CM029549.1	RepeatMasker	Unknown	17379124	17379231	571	+	NA	Tstart=3963;Tend=4069;ID=RND-1_FAMILY-356;shortTE=F
CM029549.1	RepeatMasker	Unknown	17379137	17379369	1601	-	NA	Tstart=856;Tend=1089;ID=RND-5_FAMILY-153;shortTE=F
CM029549.1	RepeatMasker	Unknown	17381132	17381391	831	-	NA	Tstart=1237;Tend=1504;ID=RND-1_FAMILY-804;shortTE=F
CM029549.1	RepeatMasker	Unknown	17383030	17383442	914	+	NA	Tstart=939;Tend=1334;ID=RND-6_FAMILY-767;shortTE=F
CM029549.1	RepeatMasker	DNA/hAT-Charlie	17383224	17383442	1379	+	NA	Tstart=956;Tend=1172;ID=RND-6_FAMILY-6777;shortTE=F
CM029549.1	RepeatMasker	Unknown	17383870	17384082	831	-	NA	Tstart=892;Tend=1088;ID=RND-6_FAMILY-1098;shortTE=F
CM029549.1	RepeatMasker	DNA/TcMar-Tc1	17384320	17384463	510	+	NA	Tstart=1273;Tend=1413;ID=RND-5_FAMILY-2956;shortTE=F
CM029549.1	RepeatMasker	LINE/L2	17384608	17385483	7165	-	NA	Tstart=1548;Tend=2428;ID=RND-6_FAMILY-1344;shortTE=F
CM029549.1	RepeatMasker	DNA/TcMar-Tc1	17386314	17386414	601	-	NA	Tstart=904;Tend=1005;ID=RND-5_FAMILY-2956;shortTE=F
CM029549.1	RepeatMasker	Unknown	17387695	17387865	1186	+	NA	Tstart=2813;Tend=2983;ID=RND-6_FAMILY-600;shortTE=F
CM029549.1	RepeatMasker	Unknown	17390496	17391914	9350	+	NA	Tstart=498;Tend=1925;ID=RND-6_FAMILY-4346;shortTE=F
CM029549.1	RepeatMasker	Unknown	17393864	17393966	519	+	NA	Tstart=2111;Tend=2213;ID=RND-5_FAMILY-612;shortTE=F
CM029549.1	RepeatMasker	Unknown	17394021	17394126	630	+	NA	Tstart=641;Tend=749;ID=RND-1_FAMILY-658;shortTE=F
CM029549.1	RepeatMasker	DNA/hAT-Charlie	17397520	17397722	1293	+	NA	Tstart=958;Tend=1161;ID=RND-6_FAMILY-6777;shortTE=F
CM029549.1	RepeatMasker	LINE/RTE-X	17398178	17398287	430	-	NA	Tstart=2149;Tend=2266;ID=RND-5_FAMILY-1062;shortTE=F
CM029549.1	RepeatMasker	Unknown	17398198	17398299	681	-	NA	Tstart=2820;Tend=2910;ID=RND-6_FAMILY-4261;shortTE=F
CM029549.1	RepeatMasker	Unknown	17399165	17399597	1945	+	NA	Tstart=890;Tend=1313;ID=RND-4_FAMILY-23;shortTE=F
CM029549.1	RepeatMasker	Unknown	17399683	17400164	3863	+	NA	Tstart=990;Tend=1473;ID=RND-1_FAMILY-247;shortTE=F
CM029549.1	RepeatMasker	DNA/CMC-EnSpm	17400407	17401807	10917	+	NA	Tstart=810;Tend=2203;ID=RND-1_FAMILY-256;shortTE=F
CM029549.1	RepeatMasker	Unknown	17406509	17406715	876	-	NA	Tstart=982;Tend=1185;ID=RND-6_FAMILY-2755;shortTE=F
CM029549.1	RepeatMasker	Unknown	17406759	17407810	7613	-	NA	Tstart=775;Tend=1847;ID=RND-1_FAMILY-849;shortTE=F
CM029549.1	RepeatMasker	Unknown	17410703	17410878	948	-	NA	Tstart=1667;Tend=1852;ID=RND-6_FAMILY-4370;shortTE=F
CM029549.1	RepeatMasker	LINE/L2	17415010	17415356	2706	+	NA	Tstart=1600;Tend=1954;ID=RND-6_FAMILY-4465;shortTE=F
CM029549.1	RepeatMasker	LINE/L2	17416136	17418595	19661	-	NA	Tstart=1380;Tend=3845;ID=RND-1_FAMILY-664;shortTE=F
CM029549.1	RepeatMasker	Unknown	17420858	17420989	748	-	NA	Tstart=2379;Tend=2508;ID=RND-1_FAMILY-427;shortTE=F
CM029549.1	RepeatMasker	Unknown	17421669	17422041	2496	+	NA	Tstart=1112;Tend=1495;ID=RND-6_FAMILY-6695;shortTE=F
CM029549.1	RepeatMasker	DNA/hAT-Charlie	17422914	17423110	1134	+	NA	Tstart=954;Tend=1164;ID=RND-6_FAMILY-6777;shortTE=F
CM029549.1	RepeatMasker	Unknown	17423999	17424737	5253	-	NA	Tstart=1253;Tend=2016;ID=RND-6_FAMILY-6012;shortTE=F
CM029549.1	RepeatMasker	Unknown	17426004	17428334	17668	-	NA	Tstart=692;Tend=2940;ID=RND-6_FAMILY-4074;shortTE=F
CM029549.1	RepeatMasker	LINE/L2	17430950	17432385	9132	-	NA	Tstart=695;Tend=2060;ID=RND-5_FAMILY-363;shortTE=F
CM029549.1	RepeatMasker	Unknown	17432726	17433157	3047	-	NA	Tstart=941;Tend=1358;ID=RND-6_FAMILY-7320;shortTE=F
CM029549.1	RepeatMasker	Unknown	17433483	17434262	4932	-	NA	Tstart=905;Tend=1718;ID=RND-6_FAMILY-535;shortTE=F
CM029549.1	RepeatMasker	Unknown	17436011	17436220	539	-	NA	Tstart=2291;Tend=2473;ID=RND-1_FAMILY-56;shortTE=T;TEgroup=ctg_4|RND-1_FAMILY-56|15
CM029549.1	RepeatMasker	Unknown	17436060	17436204	611	+	NA	Tstart=910;Tend=1044;ID=RND-1_FAMILY-801;shortTE=F
CM029549.1	RepeatMasker	Unknown	17437903	17440197	15317	-	NA	Tstart=944;Tend=3228;ID=RND-1_FAMILY-719;shortTE=F
CM029549.1	RepeatMasker	Unknown	17440269	17440430	1069	-	NA	Tstart=525;Tend=687;ID=RND-6_FAMILY-6114;shortTE=F
CM029549.1	RepeatMasker	Unknown	17444736	17445014	1610	-	NA	Tstart=856;Tend=1094;ID=RND-5_FAMILY-153;shortTE=F
CM029549.1	RepeatMasker	Unknown	17445287	17445413	649	+	NA	Tstart=975;Tend=1092;ID=RND-6_FAMILY-5056;shortTE=F
CM029549.1	RepeatMasker	Unknown	17446903	17447032	490	-	NA	Tstart=1537;Tend=1677;ID=RND-5_FAMILY-2871;shortTE=F
CM029549.1	RepeatMasker	Unknown	17449089	17449319	687	+	NA	Tstart=760;Tend=1068;ID=RND-6_FAMILY-1885;shortTE=F
CM029549.1	RepeatMasker	Unknown	17450870	17451110	1227	-	NA	Tstart=955;Tend=1169;ID=RND-1_FAMILY-232;shortTE=F
CM029549.1	RepeatMasker	Unknown	17457289	17457948	4144	+	NA	Tstart=991;Tend=1584;ID=RND-6_FAMILY-6551;shortTE=F
CM029549.1	RepeatMasker	Unknown	17461452	17461587	402	+	NA	Tstart=1793;Tend=1939;ID=RND-5_FAMILY-1633;shortTE=F
CM029549.1	RepeatMasker	Unknown	17463846	17464103	1396	+	NA	Tstart=4187;Tend=4452;ID=RND-6_FAMILY-1277;shortTE=F
CM029549.1	RepeatMasker	Unknown	17464120	17464537	2614	+	NA	Tstart=943;Tend=1361;ID=RND-6_FAMILY-7320;shortTE=F
CM029549.1	RepeatMasker	Unknown	17466849	17466959	524	+	NA	Tstart=2000;Tend=2117;ID=RND-5_FAMILY-727;shortTE=F
CM029549.1	RepeatMasker	LINE/L2	17467426	17467597	1069	-	NA	Tstart=4733;Tend=4906;ID=RND-5_FAMILY-587;shortTE=F
CM029549.1	RepeatMasker	Unknown	17467762	17468042	458	+	NA	Tstart=491;Tend=771;ID=RND-6_FAMILY-1742;shortTE=F
CM029549.1	RepeatMasker	RC/Helitron	17468263	17469093	6515	+	NA	Tstart=866;Tend=1690;ID=RND-4_FAMILY-36;shortTE=F
CM029549.1	RepeatMasker	Unknown	17469097	17470841	8456	-	NA	Tstart=951;Tend=2508;ID=RND-6_FAMILY-7863;shortTE=F
CM029549.1	RepeatMasker	Unknown	17470957	17471206	1915	-	NA	Tstart=953;Tend=1213;ID=RND-6_FAMILY-35;shortTE=F
CM029549.1	RepeatMasker	Unknown	17471533	17471714	1249	+	NA	Tstart=844;Tend=1033;ID=RND-4_FAMILY-12;shortTE=F
CM029549.1	RepeatMasker	LINE/L2	17471715	17471823	1189	-	NA	Tstart=4464;Tend=4669;ID=RND-5_FAMILY-587;shortTE=F
CM029549.1	RepeatMasker	Unknown	17472390	17472609	1320	+	NA	Tstart=820;Tend=1193;ID=RND-4_FAMILY-12;shortTE=F
CM029549.1	RepeatMasker	Unknown	17472649	17472896	2061	-	NA	Tstart=921;Tend=1168;ID=RND-6_FAMILY-3469;shortTE=F
CM029549.1	RepeatMasker	Unknown	17473625	17473745	575	-	NA	Tstart=948;Tend=1058;ID=RND-6_FAMILY-1885;shortTE=F
CM029549.1	RepeatMasker	DNA/TcMar-Tc1	17474014	17474580	719	+	NA	Tstart=2;Tend=1344;ID=MARINER-29_LMI;shortTE=F;TEgroup=ctg_4|MARINER-29_LMI|2
CM029549.1	RepeatMasker	Unknown	17474607	17475417	5338	+	NA	Tstart=558;Tend=1406;ID=RND-6_FAMILY-7543;shortTE=F
CM029549.1	RepeatMasker	DNA/TcMar-Tc1	17477036	17477350	735	+	NA	Tstart=963;Tend=1287;ID=MARINER-4_DY;shortTE=F
CM029549.1	RepeatMasker	Unknown	17479770	17479884	643	+	NA	Tstart=2820;Tend=2911;ID=RND-6_FAMILY-4261;shortTE=F
CM029549.1	RepeatMasker	Unknown	17486848	17487091	1399	-	NA	Tstart=952;Tend=1219;ID=RND-6_FAMILY-5056;shortTE=F
CM029549.1	RepeatMasker	Unknown	17488596	17489229	826	-	NA	Tstart=2693;Tend=3193;ID=RND-6_FAMILY-772;shortTE=F;TEgroup=ctg_4|RND-6_FAMILY-772|1
CM029549.1	RepeatMasker	Unknown	17491044	17491185	525	-	NA	Tstart=909;Tend=1133;ID=RND-6_FAMILY-2755;shortTE=F
CM029549.1	RepeatMasker	Unknown	17491102	17491235	685	+	NA	Tstart=2348;Tend=2478;ID=RND-1_FAMILY-56;shortTE=F
CM029549.1	RepeatMasker	Unknown	17492170	17493963	14540	-	NA	Tstart=752;Tend=2529;ID=RND-1_FAMILY-553;shortTE=F
CM029549.1	RepeatMasker	DNA/Kolobok	17494853	17495102	2096	+	NA	Tstart=924;Tend=1173;ID=RND-1_FAMILY-437;shortTE=F
CM029549.1	RepeatMasker	Unknown	17498668	17498773	712	+	NA	Tstart=2822;Tend=2912;ID=RND-6_FAMILY-4261;shortTE=F
CM029549.1	RepeatMasker	Unknown	17499325	17499502	1416	-	NA	Tstart=2416;Tend=2593;ID=RND-1_FAMILY-306;shortTE=F
CM029549.1	RepeatMasker	Unknown	17499692	17500254	1887	-	NA	Tstart=830;Tend=2206;ID=RND-1_FAMILY-347;shortTE=F;TEgroup=ctg_4|RND-1_FAMILY-347|3
CM029549.1	RepeatMasker	Unknown	17500389	17501348	7475	-	NA	Tstart=925;Tend=1886;ID=RND-6_FAMILY-1216;shortTE=F
CM029549.1	RepeatMasker	DNA/Kolobok	17501897	17502450	4421	+	NA	Tstart=886;Tend=1442;ID=RND-1_FAMILY-437;shortTE=F
CM029549.1	RepeatMasker	SINE	17503404	17503687	1246	+	NA	Tstart=798;Tend=1055;ID=RND-6_FAMILY-1645;shortTE=F;TEgroup=ctg_4|RND-6_FAMILY-1645|5
CM029549.1	RepeatMasker	DNA	17503442	17503647	1486	-	NA	Tstart=753;Tend=972;ID=RND-6_FAMILY-1340;shortTE=F
CM029549.1	RepeatMasker	DNA/hAT-Charlie	17504639	17504796	760	-	NA	Tstart=993;Tend=1180;ID=RND-6_FAMILY-6777;shortTE=F
CM029549.1	RepeatMasker	Unknown	17504908	17505053	1069	+	NA	Tstart=6385;Tend=6530;ID=RND-6_FAMILY-825;shortTE=F
CM029549.1	RepeatMasker	LINE/L2	17506341	17507184	6350	-	NA	Tstart=423;Tend=1310;ID=RND-6_FAMILY-3837;shortTE=F
CM029549.1	RepeatMasker	Unknown	17507497	17507659	1220	-	NA	Tstart=906;Tend=1068;ID=RND-6_FAMILY-425;shortTE=F
CM029549.1	RepeatMasker	Unknown	17508379	17510090	7615	+	NA	Tstart=315;Tend=1775;ID=RND-6_FAMILY-3092;shortTE=F;TEgroup=ctg_4|RND-6_FAMILY-3092|2
CM029549.1	RepeatMasker	Unknown	17510887	17511711	2780	-	NA	Tstart=948;Tend=1780;ID=RND-5_FAMILY-2425;shortTE=F
CM029549.1	RepeatMasker	Unknown	17512551	17513040	2630	+	NA	Tstart=5157;Tend=5624;ID=RND-1_FAMILY-108;shortTE=F
CM029549.1	RepeatMasker	RC/Helitron	17513038	17513786	5490	+	NA	Tstart=1366;Tend=2180;ID=RND-4_FAMILY-19;shortTE=F
CM029549.1	RepeatMasker	Unknown	17514479	17514603	936	+	NA	Tstart=5917;Tend=6043;ID=RND-1_FAMILY-108;shortTE=F
CM029549.1	RepeatMasker	LINE/L2	17516055	17516202	511	-	NA	Tstart=1665;Tend=1817;ID=RND-5_FAMILY-1921;shortTE=F
CM029549.1	RepeatMasker	Unknown	17516242	17517284	7601	-	NA	Tstart=1602;Tend=2657;ID=RND-1_FAMILY-7;shortTE=F
CM029549.1	RepeatMasker	Unknown	17517963	17518931	7453	+	NA	Tstart=931;Tend=1887;ID=RND-6_FAMILY-1216;shortTE=F
CM029549.1	RepeatMasker	Unknown	17518997	17519138	675	-	NA	Tstart=6387;Tend=6528;ID=RND-6_FAMILY-825;shortTE=F
CM029549.1	RepeatMasker	Unknown	17520133	17520489	2655	+	NA	Tstart=814;Tend=1166;ID=RND-6_FAMILY-41;shortTE=F
CM029549.1	RepeatMasker	Unknown	17523146	17523951	3185	+	NA	Tstart=391;Tend=1228;ID=RND-5_FAMILY-433;shortTE=F
CM029549.1	RepeatMasker	Unknown	17525174	17525451	1694	+	NA	Tstart=910;Tend=1188;ID=RND-5_FAMILY-481;shortTE=F
CM029549.1	RepeatMasker	Unknown	17525755	17526032	1015	+	NA	Tstart=932;Tend=1235;ID=RND-1_FAMILY-198;shortTE=F
CM029549.1	RepeatMasker	Unknown	17527169	17528325	5585	-	NA	Tstart=925;Tend=2343;ID=RND-1_FAMILY-347;shortTE=F
CM029549.1	RepeatMasker	Unknown	17528345	17528587	1704	+	NA	Tstart=907;Tend=1122;ID=RND-6_FAMILY-425;shortTE=F
CM029549.1	RepeatMasker	Unknown	17529752	17529992	1356	-	NA	Tstart=1111;Tend=1347;ID=RND-4_FAMILY-2208;shortTE=F
CM029549.1	RepeatMasker	Unknown	17531943	17532099	519	+	NA	Tstart=2333;Tend=2478;ID=RND-1_FAMILY-56;shortTE=F
CM029549.1	RepeatMasker	Unknown	17535357	17535516	528	-	NA	Tstart=898;Tend=1056;ID=RND-1_FAMILY-801;shortTE=F
CM029549.1	RepeatMasker	Unknown	17535431	17535547	691	+	NA	Tstart=2348;Tend=2478;ID=RND-1_FAMILY-56;shortTE=F
CM029549.1	RepeatMasker	Unknown	17537229	17537505	1239	+	NA	Tstart=907;Tend=1196;ID=RND-6_FAMILY-4614;shortTE=F
CM029549.1	RepeatMasker	Unknown	17538265	17538389	766	-	NA	Tstart=743;Tend=879;ID=RND-6_FAMILY-2653;shortTE=F
CM029549.1	RepeatMasker	Unknown	17538495	17539458	8154	+	NA	Tstart=1155;Tend=2115;ID=RND-5_FAMILY-444;shortTE=F
CM029549.1	RepeatMasker	Unknown	17539459	17540476	8723	+	NA	Tstart=847;Tend=1877;ID=RND-1_FAMILY-380;shortTE=F
CM029549.1	RepeatMasker	LTR/Gypsy	17540676	17540856	1062	+	NA	Tstart=740;Tend=939;ID=RND-6_FAMILY-8952;shortTE=F
CM029549.1	RepeatMasker	LINE/L2	17540884	17541190	2633	-	NA	Tstart=5415;Tend=5721;ID=RND-5_FAMILY-10;shortTE=F
CM029549.1	RepeatMasker	Unknown	17542247	17542902	2892	+	NA	Tstart=2670;Tend=3193;ID=RND-6_FAMILY-772;shortTE=F
CM029549.1	RepeatMasker	Unknown	17542931	17543136	845	-	NA	Tstart=1537;Tend=1724;ID=RND-5_FAMILY-2871;shortTE=F
CM029549.1	RepeatMasker	DNA/hAT-Tip100	17543924	17544101	674	+	NA	Tstart=1716;Tend=1886;ID=RND-6_FAMILY-1651;shortTE=F
CM029549.1	RepeatMasker	DNA	17546400	17546616	704	+	NA	Tstart=734;Tend=906;ID=rnd-6_family-1340;shortTE=F
CM029549.1	RepeatMasker	DNA/hAT-Charlie	17546451	17546649	876	-	NA	Tstart=959;Tend=1173;ID=RND-6_FAMILY-6777;shortTE=F
CM029549.1	RepeatMasker	LINE/Penelope	17548172	17548273	762	-	NA	Tstart=3208;Tend=3308;ID=RND-6_FAMILY-4802;shortTE=F
CM029549.1	RepeatMasker	Unknown	17549217	17549557	2437	+	NA	Tstart=995;Tend=1336;ID=RND-6_FAMILY-6551;shortTE=F
CM029549.1	RepeatMasker	Unknown	17549587	17550184	4449	+	NA	Tstart=1054;Tend=1644;ID=RND-5_FAMILY-114;shortTE=F
CM029549.1	RepeatMasker	DNA/hAT	17550392	17550843	2041	-	NA	Tstart=312;Tend=704;ID=RND-1_FAMILY-771;shortTE=F
CM029549.1	RepeatMasker	Unknown	17550628	17550870	982	-	NA	Tstart=672;Tend=911;ID=RND-5_FAMILY-3157;shortTE=F
CM029549.1	RepeatMasker	Unknown	17556728	17557070	419	-	NA	Tstart=3132;Tend=3474;ID=RND-5_FAMILY-1370;shortTE=F
CM029549.1	RepeatMasker	LINE/CR1	17557490	17559693	16812	+	NA	Tstart=1;Tend=2145;ID=RND-6_FAMILY-808;shortTE=F
CM029549.1	RepeatMasker	Unknown	17561182	17563145	7474	-	NA	Tstart=140;Tend=1656;ID=RND-1_FAMILY-5;shortTE=F
CM029549.1	RepeatMasker	LTR/Gypsy	17564893	17565031	453	-	NA	Tstart=1751;Tend=1892;ID=RND-6_FAMILY-6363;shortTE=F
CM029549.1	RepeatMasker	Unknown	17565042	17567759	16033	+	NA	Tstart=622;Tend=3523;ID=RND-6_FAMILY-5222;shortTE=F
CM029549.1	RepeatMasker	Unknown	17570976	17571193	1058	-	NA	Tstart=5172;Tend=5386;ID=RND-4_FAMILY-104;shortTE=F
CM029549.1	RepeatMasker	LINE/RTE-RTE	17572663	17572793	469	+	NA	Tstart=650;Tend=780;ID=RND-6_FAMILY-2555;shortTE=F
CM029549.1	RepeatMasker	Unknown	17573112	17573239	750	-	NA	Tstart=958;Tend=1079;ID=RND-6_FAMILY-35;shortTE=F
CM029549.1	RepeatMasker	Unknown	17576374	17576629	1208	-	NA	Tstart=863;Tend=1275;ID=RND-6_FAMILY-43;shortTE=F;TEgroup=ctg_4|RND-6_FAMILY-43|4
CM029549.1	RepeatMasker	Unknown	17578821	17579001	812	+	NA	Tstart=956;Tend=1150;ID=RND-1_FAMILY-232;shortTE=F
CM029549.1	RepeatMasker	Unknown	17581188	17581520	1097	-	NA	Tstart=1367;Tend=1731;ID=RND-1_FAMILY-624;shortTE=F
CM029549.1	RepeatMasker	RC/Helitron	17582204	17582969	3150	-	NA	Tstart=567;Tend=1364;ID=RND-4_FAMILY-19;shortTE=F
CM029549.1	RepeatMasker	Unknown	17582404	17583346	4090	-	NA	Tstart=1334;Tend=2300;ID=RND-4_FAMILY-174;shortTE=F
CM029549.1	RepeatMasker	Unknown	17583745	17588804	7858	+	NA	Tstart=811;Tend=3537;ID=RND-6_FAMILY-5222;shortTE=F;TEgroup=ctg_4|RND-6_FAMILY-5222|2
CM029549.1	RepeatMasker	Unknown	17589177	17589324	413	-	NA	Tstart=915;Tend=1043;ID=RND-1_FAMILY-801;shortTE=F
CM029549.1	RepeatMasker	Unknown	17592016	17592224	719	-	NA	Tstart=5174;Tend=5392;ID=RND-4_FAMILY-104;shortTE=F
CM029549.1	RepeatMasker	Unknown	17592600	17592741	556	+	NA	Tstart=923;Tend=1054;ID=RND-1_FAMILY-801;shortTE=F
CM029549.1	RepeatMasker	DNA/hAT	17594081	17594502	2166	+	NA	Tstart=472;Tend=907;ID=RND-5_FAMILY-2448;shortTE=F
CM029549.1	RepeatMasker	Unknown	17596011	17596154	669	-	NA	Tstart=2384;Tend=2508;ID=RND-1_FAMILY-427;shortTE=F
CM029549.1	RepeatMasker	Unknown	17596426	17596564	573	-	NA	Tstart=958;Tend=1092;ID=RND-6_FAMILY-35;shortTE=F
CM029549.1	RepeatMasker	Unknown	17599763	17600010	1020	-	NA	Tstart=1121;Tend=1279;ID=RND-6_FAMILY-43;shortTE=F;TEgroup=ctg_4|RND-6_FAMILY-43|5
CM029549.1	RepeatMasker	LINE/I-Jockey	17602164	17602290	702	+	NA	Tstart=2933;Tend=3063;ID=RND-5_FAMILY-1393;shortTE=F
CM029549.1	RepeatMasker	Unknown	17602297	17602505	1190	+	NA	Tstart=956;Tend=1168;ID=RND-1_FAMILY-232;shortTE=F
CM029549.1	RepeatMasker	DNA/TcMar-Tc1	17604851	17605210	1892	-	NA	Tstart=1092;Tend=1473;ID=RND-5_FAMILY-2956;shortTE=F
CM029549.1	RepeatMasker	RC/Helitron	17605912	17606677	4984	-	NA	Tstart=567;Tend=1368;ID=RND-4_FAMILY-19;shortTE=F
CM029549.1	RepeatMasker	Unknown	17606110	17607596	10385	-	NA	Tstart=806;Tend=2300;ID=RND-4_FAMILY-174;shortTE=F
CM029549.1	RepeatMasker	Unknown	17607592	17607736	816	+	NA	Tstart=933;Tend=1124;ID=RND-6_FAMILY-4706;shortTE=F
CM029549.1	RepeatMasker	DNA/TcMar-Tc1	17607732	17607894	898	-	NA	Tstart=950;Tend=1111;ID=RND-5_FAMILY-2956;shortTE=F
CM029549.1	RepeatMasker	LINE/L2	17608095	17608284	430	+	NA	Tstart=2579;Tend=2780;ID=RND-5_FAMILY-2474;shortTE=T;TEgroup=ctg_4|RND-5_FAMILY-2474|2
CM029549.1	RepeatMasker	Unknown	17610246	17610466	1533	+	NA	Tstart=1728;Tend=1944;ID=RND-1_FAMILY-647;shortTE=F
CM029549.1	RepeatMasker	Unknown	17610610	17610754	1072	+	NA	Tstart=921;Tend=1066;ID=RND-6_FAMILY-3469;shortTE=F
CM029549.1	RepeatMasker	DNA/TcMar-Tc1	17610775	17611708	4854	+	NA	Tstart=1;Tend=901;ID=MARINER-N1_RPR;shortTE=F
CM029549.1	RepeatMasker	Unknown	17611756	17611861	823	+	NA	Tstart=1063;Tend=1168;ID=RND-6_FAMILY-3469;shortTE=F
CM029549.1	RepeatMasker	Unknown	17612139	17612908	5075	+	NA	Tstart=934;Tend=1762;ID=RND-4_FAMILY-218;shortTE=F
CM029549.1	RepeatMasker	Unknown	17612979	17613249	1246	+	NA	Tstart=1416;Tend=1697;ID=RND-6_FAMILY-5627;shortTE=F
CM029549.1	RepeatMasker	Unknown	17615078	17615484	2973	+	NA	Tstart=937;Tend=1379;ID=RND-3_FAMILY-549;shortTE=F
CM029549.1	RepeatMasker	Unknown	17615473	17616629	9117	+	NA	Tstart=1447;Tend=2593;ID=RND-1_FAMILY-306;shortTE=F
CM029549.1	RepeatMasker	Unknown	17617036	17617303	568	+	NA	Tstart=921;Tend=1169;ID=RND-6_FAMILY-3469;shortTE=F
CM029549.1	RepeatMasker	Unknown	17617676	17617916	1708	+	NA	Tstart=888;Tend=1129;ID=RND-6_FAMILY-425;shortTE=F
CM029549.1	RepeatMasker	LINE/L2	17621539	17623961	18208	+	NA	Tstart=125;Tend=2373;ID=RND-5_FAMILY-4046;shortTE=F
CM029549.1	RepeatMasker	Unknown	17624658	17624767	761	+	NA	Tstart=2819;Tend=2915;ID=RND-6_FAMILY-4261;shortTE=F
CM029549.1	RepeatMasker	LINE/R1-LOA	17626579	17627151	3907	-	NA	Tstart=915;Tend=1505;ID=RND-5_FAMILY-362;shortTE=F
CM029549.1	RepeatMasker	Unknown	17628840	17628943	594	-	NA	Tstart=5800;Tend=5909;ID=RND-1_FAMILY-678;shortTE=F
CM029549.1	RepeatMasker	Unknown	17632948	17633219	1182	+	NA	Tstart=962;Tend=1222;ID=RND-6_FAMILY-5056;shortTE=F
CM029549.1	RepeatMasker	Unknown	17636592	17636830	902	-	NA	Tstart=1251;Tend=1460;ID=RND-1_FAMILY-125;shortTE=F
CM029549.1	RepeatMasker	Unknown	17636890	17637081	1441	-	NA	Tstart=917;Tend=1104;ID=RND-6_FAMILY-656;shortTE=F
CM029549.1	RepeatMasker	Unknown	17638148	17638370	1367	+	NA	Tstart=920;Tend=1139;ID=RND-6_FAMILY-5246;shortTE=F
CM029549.1	RepeatMasker	Unknown	17641282	17641484	678	-	NA	Tstart=498;Tend=680;ID=RND-6_FAMILY-7922;shortTE=F
CM029549.1	RepeatMasker	Unknown	17642278	17642422	677	-	NA	Tstart=1039;Tend=1166;ID=RND-6_FAMILY-41;shortTE=F
CM029549.1	RepeatMasker	Unknown	17653406	17653645	1143	-	NA	Tstart=922;Tend=1139;ID=RND-6_FAMILY-5246;shortTE=F
CM029549.1	RepeatMasker	Unknown	17664948	17665093	614	-	NA	Tstart=4009;Tend=4150;ID=RND-1_FAMILY-427;shortTE=F
CM029549.1	RepeatMasker	LINE/Penelope	17667045	17667343	1636	-	NA	Tstart=831;Tend=1130;ID=RND-6_FAMILY-5891;shortTE=F
CM029549.1	RepeatMasker	DNA/hAT-Charlie	17668419	17668638	1626	-	NA	Tstart=954;Tend=1173;ID=RND-6_FAMILY-6777;shortTE=F
CM029549.1	RepeatMasker	Unknown	17668960	17669202	1537	-	NA	Tstart=1656;Tend=1870;ID=RND-4_FAMILY-875;shortTE=F
CM029549.1	RepeatMasker	Unknown	17669646	17669759	426	-	NA	Tstart=945;Tend=1061;ID=RND-6_FAMILY-2344;shortTE=F
CM029549.1	RepeatMasker	Unknown	17671988	17672142	475	+	NA	Tstart=2126;Tend=2261;ID=RND-6_FAMILY-7701;shortTE=F
CM029549.1	RepeatMasker	Unknown	17672852	17674185	9820	-	NA	Tstart=953;Tend=2303;ID=RND-1_FAMILY-334;shortTE=F
CM029549.1	RepeatMasker	Unknown	17674174	17674954	6769	+	NA	Tstart=973;Tend=1753;ID=RND-5_FAMILY-1305;shortTE=F
CM029549.1	RepeatMasker	LTR/ERV1	17680309	17680733	2266	-	NA	Tstart=846;Tend=1305;ID=RND-6_FAMILY-1988;shortTE=F
CM029549.1	RepeatMasker	Unknown	17680518	17680777	1185	-	NA	Tstart=1385;Tend=1648;ID=RND-5_FAMILY-4284;shortTE=F
CM029549.1	RepeatMasker	Unknown	17682479	17682909	2616	-	NA	Tstart=1962;Tend=2373;ID=RND-5_FAMILY-727;shortTE=F
CM029549.1	RepeatMasker	Unknown	17683426	17683747	2585	-	NA	Tstart=586;Tend=917;ID=RND-5_FAMILY-3167;shortTE=F
CM029549.1	RepeatMasker	Unknown	17685242	17685363	674	+	NA	Tstart=866;Tend=980;ID=RND-6_FAMILY-1939;shortTE=F
CM029549.1	RepeatMasker	Unknown	17686895	17687095	683	+	NA	Tstart=1000;Tend=1225;ID=RND-1_FAMILY-198;shortTE=F
CM029549.1	RepeatMasker	Unknown	17688580	17688684	673	+	NA	Tstart=2819;Tend=2911;ID=RND-6_FAMILY-4261;shortTE=F
CM029549.1	RepeatMasker	DNA/TcMar-Tc1	17691546	17691653	405	+	NA	Tstart=987;Tend=1046;ID=RND-6_FAMILY-5123;shortTE=T;TEgroup=ctg_4|RND-6_FAMILY-5123|1
CM029549.1	RepeatMasker	Unknown	17694282	17695439	8909	+	NA	Tstart=820;Tend=1961;ID=RND-5_FAMILY-892;shortTE=F
CM029549.1	RepeatMasker	Unknown	17698683	17699158	3990	-	NA	Tstart=1016;Tend=1491;ID=RND-6_FAMILY-2174;shortTE=F
CM029549.1	RepeatMasker	Unknown	17700858	17701038	982	-	NA	Tstart=4077;Tend=4238;ID=RND-6_FAMILY-6;shortTE=F
CM029549.1	RepeatMasker	Unknown	17701216	17701346	572	-	NA	Tstart=932;Tend=1067;ID=RND-4_FAMILY-1013;shortTE=F
CM029549.1	RepeatMasker	Unknown	17707210	17707316	672	-	NA	Tstart=4105;Tend=4209;ID=RND-6_FAMILY-6534;shortTE=F
CM029549.1	RepeatMasker	LINE/RTE-X	17707808	17708880	5991	+	NA	Tstart=751;Tend=1916;ID=RND-5_FAMILY-1062;shortTE=F;TEgroup=ctg_4|RND-5_FAMILY-1062|9
CM029549.1	RepeatMasker	Unknown	17709714	17711212	1287	+	NA	Tstart=784;Tend=2888;ID=RND-1_FAMILY-284;shortTE=F;TEgroup=ctg_4|RND-1_FAMILY-284|5
CM029549.1	RepeatMasker	Unknown	17716170	17716702	1455	+	NA	Tstart=573;Tend=1035;ID=RND-1_FAMILY-25;shortTE=F
CM029549.1	RepeatMasker	Unknown	17717391	17717745	2585	-	NA	Tstart=971;Tend=1327;ID=RND-6_FAMILY-2287;shortTE=F
CM029549.1	RepeatMasker	Unknown	17721187	17721305	519	+	NA	Tstart=923;Tend=1036;ID=RND-6_FAMILY-1277;shortTE=F
CM029549.1	RepeatMasker	Unknown	17722940	17723048	644	+	NA	Tstart=3608;Tend=3715;ID=RND-6_FAMILY-6534;shortTE=F
CM029549.1	RepeatMasker	Unknown	17723078	17724930	15172	+	NA	Tstart=836;Tend=2649;ID=RND-1_FAMILY-306;shortTE=F
CM029549.1	RepeatMasker	Unknown	17726479	17726622	830	-	NA	Tstart=1032;Tend=1178;ID=RND-5_FAMILY-273;shortTE=F
CM029549.1	RepeatMasker	DNA/hAT	17726633	17726976	1933	+	NA	Tstart=986;Tend=1335;ID=RND-5_FAMILY-158;shortTE=F
CM029549.1	RepeatMasker	Unknown	17727000	17727157	812	-	NA	Tstart=857;Tend=999;ID=RND-5_FAMILY-273;shortTE=F
CM029549.1	RepeatMasker	Unknown	17728172	17729519	2619	-	NA	Tstart=805;Tend=3450;ID=RND-4_FAMILY-174;shortTE=F;TEgroup=ctg_4|RND-4_FAMILY-174|5
CM029549.1	RepeatMasker	Unknown	17730125	17730313	653	-	NA	Tstart=1218;Tend=1389;ID=RND-6_FAMILY-1455;shortTE=F
CM029549.1	RepeatMasker	Unknown	17730535	17730761	593	+	NA	Tstart=967;Tend=1215;ID=RND-6_FAMILY-2344;shortTE=F
CM029549.1	RepeatMasker	Unknown	17732032	17732680	5160	+	NA	Tstart=748;Tend=1388;ID=RND-1_FAMILY-474;shortTE=F
CM029549.1	RepeatMasker	Unknown	17733305	17733878	3511	+	NA	Tstart=502;Tend=1061;ID=RND-6_FAMILY-1035;shortTE=F
CM029549.1	RepeatMasker	Unknown	17734442	17734585	670	-	NA	Tstart=826;Tend=997;ID=RND-4_FAMILY-12;shortTE=F
CM029549.1	RepeatMasker	Unknown	17735167	17735435	444	-	NA	Tstart=708;Tend=962;ID=RND-6_FAMILY-1374;shortTE=F
CM029549.1	RepeatMasker	Unknown	17738303	17738686	919	-	NA	Tstart=1641;Tend=1872;ID=RND-4_FAMILY-875;shortTE=F;TEgroup=ctg_4|RND-4_FAMILY-875|17
CM029549.1	RepeatMasker	Unknown	17742204	17742684	2629	-	NA	Tstart=795;Tend=1269;ID=RND-1_FAMILY-124;shortTE=F
CM029549.1	RepeatMasker	Unknown	17742660	17742836	470	-	NA	Tstart=963;Tend=1144;ID=RND-6_FAMILY-884;shortTE=F
CM029549.1	RepeatMasker	LTR/ERV1	17743225	17743670	1961	-	NA	Tstart=860;Tend=1313;ID=RND-6_FAMILY-1988;shortTE=F
CM029549.1	RepeatMasker	Unknown	17744134	17745401	10801	+	NA	Tstart=500;Tend=1790;ID=RND-1_FAMILY-61;shortTE=F
CM029549.1	RepeatMasker	Unknown	17745401	17745821	2312	-	NA	Tstart=851;Tend=1225;ID=RND-1_FAMILY-688;shortTE=F
CM029549.1	RepeatMasker	Unknown	17745822	17746431	2660	+	NA	Tstart=952;Tend=1839;ID=RND-1_FAMILY-363;shortTE=F;TEgroup=ctg_4|RND-1_FAMILY-363|1
CM029549.1	RepeatMasker	Unknown	17746941	17747770	4165	+	NA	Tstart=1743;Tend=3279;ID=RND-1_FAMILY-347;shortTE=F
CM029549.1	RepeatMasker	Unknown	17749521	17749839	2572	-	NA	Tstart=2639;Tend=2957;ID=RND-1_FAMILY-23;shortTE=F
CM029549.1	RepeatMasker	Unknown	17749840	17750069	1916	+	NA	Tstart=835;Tend=1415;ID=RND-6_FAMILY-2482;shortTE=F
CM029549.1	RepeatMasker	Unknown	17750138	17751593	1020	-	NA	Tstart=823;Tend=2634;ID=RND-1_FAMILY-23;shortTE=F;TEgroup=ctg_4|RND-1_FAMILY-23|1
CM029549.1	RepeatMasker	DNA/TcMar-Mariner	17751648	17751755	640	+	NA	Tstart=959;Tend=1062;ID=RND-5_FAMILY-1779;shortTE=F
CM029549.1	RepeatMasker	LINE/L2	17752162	17752670	777	+	NA	Tstart=4532;Tend=4916;ID=RND-5_FAMILY-587;shortTE=F;TEgroup=ctg_4|RND-5_FAMILY-587|2
CM029549.1	RepeatMasker	Unknown	17753173	17753411	683	-	NA	Tstart=3321;Tend=3534;ID=RND-6_FAMILY-2702;shortTE=F
CM029549.1	RepeatMasker	Unknown	17753505	17753804	1269	-	NA	Tstart=1051;Tend=1342;ID=RND-6_FAMILY-2652;shortTE=F
CM029549.1	RepeatMasker	Unknown	17755745	17756832	1978	-	NA	Tstart=1440;Tend=2245;ID=RND-5_FAMILY-1170;shortTE=F;TEgroup=ctg_4|RND-5_FAMILY-1170|2
CM029549.1	RepeatMasker	LINE/L2	17756931	17757216	497	+	NA	Tstart=948;Tend=1179;ID=RND-6_FAMILY-3783;shortTE=T;TEgroup=ctg_4|RND-6_FAMILY-3783|1
CM029549.1	RepeatMasker	Unknown	17757362	17757725	529	-	NA	Tstart=622;Tend=956;ID=RND-6_FAMILY-4600;shortTE=F
CM029549.1	RepeatMasker	Unknown	17757810	17758608	5961	+	NA	Tstart=847;Tend=1643;ID=RND-6_FAMILY-49;shortTE=F
CM029549.1	RepeatMasker	Unknown	17760057	17760333	1036	+	NA	Tstart=570;Tend=873;ID=RND-6_FAMILY-4176;shortTE=F
CM029549.1	RepeatMasker	Unknown	17761808	17762230	2375	-	NA	Tstart=1661;Tend=2077;ID=RND-1_FAMILY-701;shortTE=F
CM029549.1	RepeatMasker	Unknown	17762310	17762714	2292	-	NA	Tstart=1050;Tend=1485;ID=RND-5_FAMILY-273;shortTE=F
CM029549.1	RepeatMasker	DNA/hAT-Charlie	17762729	17762958	1185	+	NA	Tstart=956;Tend=1170;ID=RND-6_FAMILY-6777;shortTE=F
CM029549.1	RepeatMasker	Unknown	17768941	17769773	7207	-	NA	Tstart=924;Tend=1752;ID=RND-1_FAMILY-739;shortTE=F
CM029549.1	RepeatMasker	LINE/Penelope	17770726	17770834	551	+	NA	Tstart=3165;Tend=3270;ID=RND-6_FAMILY-4802;shortTE=F
CM029549.1	RepeatMasker	Unknown	17771361	17772394	5911	-	NA	Tstart=819;Tend=2155;ID=RND-1_FAMILY-501;shortTE=F
CM029549.1	RepeatMasker	Unknown	17772803	17773750	7782	+	NA	Tstart=930;Tend=1889;ID=RND-6_FAMILY-1216;shortTE=F
CM029549.1	RepeatMasker	Unknown	17773831	17774021	1358	+	NA	Tstart=1294;Tend=1488;ID=RND-5_FAMILY-557;shortTE=F
CM029549.1	RepeatMasker	Unknown	17779173	17780173	5392	+	NA	Tstart=886;Tend=1866;ID=RND-5_FAMILY-422;shortTE=F
CM029549.1	RepeatMasker	Unknown	17780279	17780498	901	+	NA	Tstart=2211;Tend=2423;ID=RND-6_FAMILY-2528;shortTE=F
CM029549.1	RepeatMasker	Unknown	17783379	17783603	1342	+	NA	Tstart=426;Tend=648;ID=RND-1_FAMILY-508;shortTE=F
CM029549.1	RepeatMasker	Unknown	17783810	17783999	518	-	NA	Tstart=890;Tend=1069;ID=RND-5_FAMILY-892;shortTE=F
CM029549.1	RepeatMasker	DNA/hAT-Charlie	17785706	17786639	6052	+	NA	Tstart=819;Tend=1757;ID=RND-6_FAMILY-1351;shortTE=F
CM029549.1	RepeatMasker	Unknown	17787056	17787245	1198	+	NA	Tstart=2825;Tend=2973;ID=RND-6_FAMILY-600;shortTE=F
CM029549.1	RepeatMasker	Unknown	17787068	17787486	1075	-	NA	Tstart=822;Tend=1344;ID=RND-1_FAMILY-75;shortTE=F
CM029549.1	RepeatMasker	LINE/L2	17788169	17791891	30569	-	NA	Tstart=1;Tend=3614;ID=RND-6_FAMILY-3428;shortTE=F
CM029549.1	RepeatMasker	Unknown	17793459	17793648	818	+	NA	Tstart=910;Tend=1117;ID=RND-6_FAMILY-4706;shortTE=F
CM029549.1	RepeatMasker	DNA/hAT	17793901	17794381	3628	-	NA	Tstart=447;Tend=912;ID=RND-5_FAMILY-2448;shortTE=F
CM029549.1	RepeatMasker	SINE	17796683	17796897	1162	-	NA	Tstart=835;Tend=1055;ID=RND-6_FAMILY-1645;shortTE=F
CM029549.1	RepeatMasker	DNA/Maverick	17798267	17798422	1010	+	NA	Tstart=6964;Tend=7123;ID=RND-6_FAMILY-5365;shortTE=F
CM029549.1	RepeatMasker	Unknown	17801278	17801451	767	-	NA	Tstart=997;Tend=1277;ID=RND-1_FAMILY-84;shortTE=T;TEgroup=ctg_4|RND-1_FAMILY-84|4
CM029549.1	RepeatMasker	Unknown	17801726	17801919	939	+	NA	Tstart=970;Tend=1229;ID=RND-6_FAMILY-1072;shortTE=F
CM029549.1	RepeatMasker	Unknown	17801943	17803860	490	+	NA	Tstart=448;Tend=2519;ID=RND-6_FAMILY-335;shortTE=F;TEgroup=ctg_4|RND-6_FAMILY-335|1
CM029549.1	RepeatMasker	Unknown	17806339	17806542	1464	-	NA	Tstart=1040;Tend=1244;ID=RND-1_FAMILY-197;shortTE=F
CM029549.1	RepeatMasker	Unknown	17806700	17806896	920	+	NA	Tstart=936;Tend=1135;ID=RND-6_FAMILY-5246;shortTE=F
CM029549.1	RepeatMasker	Unknown	17807971	17808495	3988	-	NA	Tstart=775;Tend=1336;ID=RND-6_FAMILY-7576;shortTE=F
CM029549.1	RepeatMasker	Unknown	17809441	17811297	15194	-	NA	Tstart=818;Tend=2702;ID=RND-1_FAMILY-712;shortTE=F
CM029549.1	RepeatMasker	Unknown	17811277	17812297	8696	-	NA	Tstart=1167;Tend=2191;ID=RND-5_FAMILY-444;shortTE=F
CM029549.1	RepeatMasker	Unknown	17812282	17814118	14753	-	NA	Tstart=847;Tend=2710;ID=RND-1_FAMILY-132;shortTE=F
CM029549.1	RepeatMasker	DNA/TcMar-Tc1	17814119	17814942	4210	+	NA	Tstart=114;Tend=912;ID=MARINER2_DM;shortTE=F
CM029549.1	RepeatMasker	Unknown	17814943	17815682	4016	-	NA	Tstart=91;Tend=776;ID=RND-6_FAMILY-7576;shortTE=F
CM029549.1	RepeatMasker	Unknown	17816539	17816813	1941	-	NA	Tstart=980;Tend=1258;ID=RND-6_FAMILY-2602;shortTE=F
CM029549.1	RepeatMasker	Unknown	17816898	17817035	433	+	NA	Tstart=1447;Tend=1572;ID=RND-6_FAMILY-7701;shortTE=F
CM029549.1	RepeatMasker	Unknown	17818004	17818112	597	-	NA	Tstart=1675;Tend=1853;ID=RND-6_FAMILY-4370;shortTE=F
CM029549.1	RepeatMasker	Unknown	17818524	17818737	524	-	NA	Tstart=2635;Tend=2823;ID=RND-5_FAMILY-1083;shortTE=F
CM029549.1	RepeatMasker	Unknown	17819088	17819381	1286	+	NA	Tstart=1040;Tend=1193;ID=RND-5_FAMILY-433;shortTE=F
CM029549.1	RepeatMasker	Unknown	17819222	17819475	1218	-	NA	Tstart=1656;Tend=1841;ID=RND-4_FAMILY-875;shortTE=F
CM029549.1	RepeatMasker	Unknown	17819997	17821043	4544	-	NA	Tstart=837;Tend=1977;ID=RND-5_FAMILY-2872;shortTE=F
CM029549.1	RepeatMasker	Unknown	17821920	17823667	14511	+	NA	Tstart=805;Tend=2539;ID=RND-1_FAMILY-413;shortTE=F
CM029549.1	RepeatMasker	Unknown	17823762	17824550	2803	+	NA	Tstart=1296;Tend=2050;ID=RND-5_FAMILY-738;shortTE=F
CM029549.1	RepeatMasker	Unknown	17824063	17824694	2845	-	NA	Tstart=2670;Tend=3193;ID=RND-6_FAMILY-772;shortTE=F
CM029549.1	RepeatMasker	DNA/TcMar-Tc1	17826015	17826596	4906	-	NA	Tstart=949;Tend=1529;ID=RND-6_FAMILY-3373;shortTE=F
CM029549.1	RepeatMasker	Unknown	17831024	17831303	842	-	NA	Tstart=1534;Tend=1783;ID=RND-5_FAMILY-2871;shortTE=F
CM029549.1	RepeatMasker	Unknown	17831355	17831488	820	-	NA	Tstart=892;Tend=1070;ID=RND-6_FAMILY-1098;shortTE=F
CM029549.1	RepeatMasker	Unknown	17831566	17831678	434	+	NA	Tstart=1537;Tend=1660;ID=RND-5_FAMILY-2871;shortTE=F
CM029549.1	RepeatMasker	Unknown	17833145	17833374	1064	+	NA	Tstart=957;Tend=1210;ID=RND-6_FAMILY-5056;shortTE=F
CM029549.1	RepeatMasker	LINE/R2	17833240	17833394	729	+	NA	Tstart=3490;Tend=3646;ID=RND-6_FAMILY-5690;shortTE=F
CM029549.1	RepeatMasker	Unknown	17834109	17836754	8628	+	NA	Tstart=135;Tend=1877;ID=RND-1_FAMILY-5;shortTE=F
CM029549.1	RepeatMasker	Unknown	17837024	17838258	10663	+	NA	Tstart=1878;Tend=3134;ID=RND-1_FAMILY-5;shortTE=F
CM029549.1	RepeatMasker	Unknown	17840906	17841094	733	-	NA	Tstart=1349;Tend=1524;ID=RND-6_FAMILY-7922;shortTE=F;TEgroup=ctg_4|RND-6_FAMILY-7922|3
CM029549.1	RepeatMasker	Unknown	17853173	17854711	9387	+	NA	Tstart=840;Tend=2343;ID=RND-1_FAMILY-347;shortTE=F
CM029549.1	RepeatMasker	Unknown	17858610	17858861	1184	+	NA	Tstart=1538;Tend=1782;ID=RND-5_FAMILY-2871;shortTE=F
CM029549.1	RepeatMasker	DNA/hAT-Tip100	17860852	17860986	666	-	NA	Tstart=1736;Tend=1886;ID=RND-6_FAMILY-1651;shortTE=F
CM029549.1	RepeatMasker	Unknown	17860863	17861036	652	-	NA	Tstart=493;Tend=660;ID=RND-6_FAMILY-7922;shortTE=F
CM029549.1	RepeatMasker	Unknown	17861207	17862337	9752	-	NA	Tstart=682;Tend=1829;ID=RND-1_FAMILY-178;shortTE=F
CM029549.1	RepeatMasker	Unknown	17863046	17863373	1168	+	NA	Tstart=1931;Tend=2209;ID=RND-6_FAMILY-569;shortTE=F
CM029549.1	RepeatMasker	LTR/Gypsy	17864617	17864744	412	-	NA	Tstart=33;Tend=142;ID=GYPSY6-NVI_LTR;shortTE=F
CM029549.1	RepeatMasker	Unknown	17869388	17869617	944	+	NA	Tstart=922;Tend=1143;ID=RND-6_FAMILY-5246;shortTE=F
CM029549.1	RepeatMasker	Unknown	17870021	17870175	714	-	NA	Tstart=1017;Tend=1167;ID=RND-6_FAMILY-3170;shortTE=F
CM029549.1	RepeatMasker	SINE	17871368	17871605	1149	-	NA	Tstart=834;Tend=1055;ID=RND-6_FAMILY-1645;shortTE=F
CM029549.1	RepeatMasker	Unknown	17872338	17873409	8274	-	NA	Tstart=1699;Tend=2771;ID=RND-1_FAMILY-636;shortTE=F
CM029549.1	RepeatMasker	Unknown	17873562	17874181	4070	-	NA	Tstart=1081;Tend=1697;ID=RND-1_FAMILY-636;shortTE=F
CM029549.1	RepeatMasker	LINE/L2	17874184	17875882	12904	-	NA	Tstart=163;Tend=1779;ID=RND-5_FAMILY-2788;shortTE=F
CM029549.1	RepeatMasker	Unknown	17876275	17876527	1818	-	NA	Tstart=839;Tend=1088;ID=RND-1_FAMILY-636;shortTE=F
CM029549.1	RepeatMasker	Unknown	17877138	17877437	679	-	NA	Tstart=1830;Tend=2182;ID=RND-1_FAMILY-598;shortTE=F
CM029549.1	RepeatMasker	Unknown	17881355	17884048	19590	-	NA	Tstart=817;Tend=3485;ID=RND-5_FAMILY-898;shortTE=F
CM029549.1	RepeatMasker	Unknown	17893442	17893712	1226	+	NA	Tstart=783;Tend=1053;ID=RND-6_FAMILY-4920;shortTE=F
CM029549.1	RepeatMasker	Unknown	17893727	17893879	679	+	NA	Tstart=919;Tend=1088;ID=RND-1_FAMILY-137;shortTE=F
CM029549.1	RepeatMasker	Unknown	17897861	17898059	1308	-	NA	Tstart=1284;Tend=1492;ID=RND-6_FAMILY-2174;shortTE=F
CM029549.1	RepeatMasker	Unknown	17901370	17902189	6557	+	NA	Tstart=938;Tend=1757;ID=RND-1_FAMILY-421;shortTE=F
CM029549.1	RepeatMasker	Unknown	17902225	17902694	2237	+	NA	Tstart=900;Tend=1341;ID=RND-6_FAMILY-2652;shortTE=F
CM029549.1	RepeatMasker	Unknown	17910497	17910611	539	-	NA	Tstart=2282;Tend=2392;ID=RND-1_FAMILY-463;shortTE=F
CM029549.1	RepeatMasker	Unknown	17913911	17914531	4240	-	NA	Tstart=868;Tend=1542;ID=RND-1_FAMILY-249;shortTE=F
CM029549.1	RepeatMasker	Unknown	17914643	17914885	2005	+	NA	Tstart=901;Tend=1143;ID=RND-6_FAMILY-4614;shortTE=F
CM029549.1	RepeatMasker	LINE/L2	17915580	17915729	501	-	NA	Tstart=3524;Tend=3694;ID=RND-5_FAMILY-2000;shortTE=F
CM029549.1	RepeatMasker	LINE/L2	17915803	17916079	770	-	NA	Tstart=3843;Tend=4119;ID=RND-6_FAMILY-731;shortTE=F
CM029549.1	RepeatMasker	LINE/L2	17916588	17917021	954	+	NA	Tstart=631;Tend=1060;ID=RND-6_FAMILY-3049;shortTE=F
CM029549.1	RepeatMasker	LINE/L2	17917202	17919306	17122	+	NA	Tstart=350;Tend=2439;ID=RND-5_FAMILY-1135;shortTE=F
CM029549.1	RepeatMasker	Unknown	17921121	17921288	442	-	NA	Tstart=1829;Tend=1989;ID=RND-6_FAMILY-3929;shortTE=F
CM029549.1	RepeatMasker	Unknown	17923846	17924011	1192	-	NA	Tstart=2254;Tend=2424;ID=RND-6_FAMILY-1277;shortTE=F
CM029549.1	RepeatMasker	Unknown	17924315	17924470	1256	-	NA	Tstart=2822;Tend=2976;ID=RND-6_FAMILY-600;shortTE=F
CM029549.1	RepeatMasker	Unknown	17926051	17926168	895	+	NA	Tstart=917;Tend=1032;ID=RND-6_FAMILY-656;shortTE=F
CM029549.1	RepeatMasker	LINE/R2	17928362	17928483	786	+	NA	Tstart=395;Tend=515;ID=RND-6_FAMILY-1328;shortTE=F
CM029549.1	RepeatMasker	Unknown	17928380	17928683	1964	+	NA	Tstart=970;Tend=1208;ID=RND-6_FAMILY-5056;shortTE=F
CM029549.1	RepeatMasker	Unknown	17931121	17931336	954	-	NA	Tstart=581;Tend=807;ID=RND-6_FAMILY-5246;shortTE=F
CM029549.1	RepeatMasker	Unknown	17932872	17933892	8022	+	NA	Tstart=772;Tend=1781;ID=RND-1_FAMILY-757;shortTE=F
CM029549.1	RepeatMasker	Unknown	17933913	17934262	2405	+	NA	Tstart=1005;Tend=1387;ID=RND-3_FAMILY-549;shortTE=F
CM029549.1	RepeatMasker	LINE/L2	17935581	17935836	1108	+	NA	Tstart=700;Tend=958;ID=RND-5_FAMILY-1756;shortTE=F
CM029549.1	RepeatMasker	Unknown	17935974	17936198	922	-	NA	Tstart=934;Tend=1256;ID=RND-6_FAMILY-1326;shortTE=F
CM029549.1	RepeatMasker	DNA/TcMar-Tc1	17942050	17943006	6976	-	NA	Tstart=932;Tend=1878;ID=RND-4_FAMILY-361;shortTE=F
CM029549.1	RepeatMasker	Unknown	17943797	17943995	630	-	NA	Tstart=1181;Tend=1407;ID=RND-6_FAMILY-1097;shortTE=F
CM029549.1	RepeatMasker	Unknown	17944080	17944504	3543	+	NA	Tstart=940;Tend=1361;ID=RND-6_FAMILY-7320;shortTE=F
CM029549.1	RepeatMasker	Unknown	17945365	17947557	16282	-	NA	Tstart=321;Tend=2484;ID=RND-6_FAMILY-2241;shortTE=F
CM029549.1	RepeatMasker	DNA/TcMar-Tc1	17949357	17950264	1468	-	NA	Tstart=1;Tend=909;ID=MARINER-N12_RPR;shortTE=F
CM029549.1	RepeatMasker	Unknown	17952107	17952369	542	+	NA	Tstart=1505;Tend=2604;ID=RND-1_FAMILY-42;shortTE=T;TEgroup=ctg_4|RND-1_FAMILY-42|11
CM029549.1	RepeatMasker	Unknown	17952379	17953990	13402	-	NA	Tstart=796;Tend=2417;ID=RND-1_FAMILY-42;shortTE=F
CM029549.1	RepeatMasker	Unknown	17956510	17956708	1276	+	NA	Tstart=1237;Tend=1434;ID=RND-1_FAMILY-242;shortTE=F
CM029549.1	RepeatMasker	Unknown	17958207	17959304	4392	+	NA	Tstart=1098;Tend=2267;ID=RND-1_FAMILY-158;shortTE=F
CM029549.1	RepeatMasker	LINE/L2	17960728	17960961	705	+	NA	Tstart=1662;Tend=1899;ID=RND-5_FAMILY-2725;shortTE=F
CM029549.1	RepeatMasker	Unknown	17963193	17963341	565	-	NA	Tstart=2835;Tend=3013;ID=RND-5_FAMILY-3489;shortTE=F
CM029549.1	RepeatMasker	Unknown	17963626	17963947	2412	+	NA	Tstart=920;Tend=1244;ID=RND-1_FAMILY-198;shortTE=F
CM029549.1	RepeatMasker	Unknown	17965040	17965270	1403	+	NA	Tstart=1027;Tend=1256;ID=RND-6_FAMILY-2174;shortTE=F
CM029549.1	RepeatMasker	Unknown	17966022	17966244	1093	+	NA	Tstart=923;Tend=1139;ID=RND-6_FAMILY-5246;shortTE=F
CM029549.1	RepeatMasker	Unknown	17966465	17967281	5163	+	NA	Tstart=998;Tend=1880;ID=RND-6_FAMILY-6551;shortTE=F
CM029549.1	RepeatMasker	Unknown	17970035	17970154	966	-	NA	Tstart=5926;Tend=6045;ID=RND-1_FAMILY-108;shortTE=F
CM029549.1	RepeatMasker	RC/Helitron	17970159	17971383	6149	-	NA	Tstart=832;Tend=1622;ID=RND-4_FAMILY-36;shortTE=F;TEgroup=ctg_4|RND-4_FAMILY-36|2
CM029549.1	RepeatMasker	Unknown	17974013	17974384	1858	-	NA	Tstart=862;Tend=1167;ID=RND-5_FAMILY-3171;shortTE=F
CM029549.1	RepeatMasker	Unknown	17974382	17974568	894	+	NA	Tstart=2822;Tend=2976;ID=RND-6_FAMILY-600;shortTE=F
CM029549.1	RepeatMasker	DNA/hAT-Charlie	17975165	17975375	1348	-	NA	Tstart=960;Tend=1174;ID=RND-6_FAMILY-6777;shortTE=F
CM029549.1	RepeatMasker	Unknown	17983417	17987364	15763	+	NA	Tstart=237;Tend=3131;ID=RND-1_FAMILY-5;shortTE=F
CM029549.1	RepeatMasker	Unknown	17989454	17991394	14930	+	NA	Tstart=1286;Tend=3242;ID=RND-6_FAMILY-7265;shortTE=F
CM029549.1	RepeatMasker	LINE/Penelope	17991612	17992485	4983	-	NA	Tstart=2376;Tend=3036;ID=RND-6_FAMILY-2881;shortTE=F;TEgroup=ctg_4|RND-6_FAMILY-2881|9
CM029549.1	RepeatMasker	Unknown	17993782	17995289	3959	-	NA	Tstart=817;Tend=2754;ID=RND-5_FAMILY-1633;shortTE=F;TEgroup=ctg_4|RND-5_FAMILY-1633|1
CM029549.1	RepeatMasker	DNA/hAT-Tip100	17995293	17995552	2000	+	NA	Tstart=1633;Tend=1897;ID=RND-1_FAMILY-674;shortTE=F
CM029549.1	RepeatMasker	Unknown	17995717	17996093	2582	+	NA	Tstart=1379;Tend=1752;ID=RND-5_FAMILY-2530;shortTE=F
CM029549.1	RepeatMasker	DNA/hAT-Charlie	18000200	18000419	1443	+	NA	Tstart=953;Tend=1171;ID=RND-6_FAMILY-6777;shortTE=F
CM029549.1	RepeatMasker	Unknown	18001186	18001457	836	-	NA	Tstart=656;Tend=920;ID=RND-6_FAMILY-4346;shortTE=F
CM029549.1	RepeatMasker	Unknown	18002582	18002862	717	+	NA	Tstart=876;Tend=1167;ID=RND-6_FAMILY-41;shortTE=F
CM029549.1	RepeatMasker	Unknown	18003773	18003939	596	+	NA	Tstart=1502;Tend=1652;ID=RND-5_FAMILY-273;shortTE=F
CM029549.1	RepeatMasker	Unknown	18005243	18005425	1147	+	NA	Tstart=492;Tend=669;ID=RND-6_FAMILY-7922;shortTE=F
CM029549.1	RepeatMasker	Unknown	18006174	18006317	770	-	NA	Tstart=975;Tend=1118;ID=RND-6_FAMILY-5056;shortTE=F
CM029549.1	RepeatMasker	LINE/L2	18006483	18007765	10921	-	NA	Tstart=749;Tend=1997;ID=RND-6_FAMILY-3146;shortTE=F
CM029549.1	RepeatMasker	DNA/hAT-Charlie	18007813	18008040	1154	+	NA	Tstart=907;Tend=1140;ID=RND-6_FAMILY-6777;shortTE=F
CM029549.1	RepeatMasker	LINE/L2	18012105	18013535	2246	-	NA	Tstart=84;Tend=3099;ID=RND-5_FAMILY-411;shortTE=F;TEgroup=ctg_4|RND-5_FAMILY-411|1
CM029549.1	RepeatMasker	Unknown	18015981	18016115	1077	+	NA	Tstart=958;Tend=1092;ID=RND-6_FAMILY-2344;shortTE=F
CM029549.1	RepeatMasker	DNA/TcMar-Tc1	18016877	18017086	414	+	NA	Tstart=1075;Tend=1275;ID=MARINER-4_DY;shortTE=F
CM029549.1	RepeatMasker	Unknown	18022947	18023863	6811	-	NA	Tstart=927;Tend=1886;ID=RND-6_FAMILY-1216;shortTE=F
CM029549.1	RepeatMasker	Unknown	18026042	18027404	9147	-	NA	Tstart=293;Tend=2111;ID=RND-1_FAMILY-508;shortTE=F;TEgroup=ctg_4|RND-1_FAMILY-508|3
CM029549.1	RepeatMasker	Unknown	18028412	18028531	666	-	NA	Tstart=2821;Tend=2912;ID=RND-6_FAMILY-4261;shortTE=F
CM029549.1	RepeatMasker	LINE/L2	18033845	18035869	7361	+	NA	Tstart=164;Tend=2033;ID=RND-5_FAMILY-103;shortTE=F;TEgroup=ctg_4|RND-5_FAMILY-103|1
CM029549.1	RepeatMasker	LTR/Pao	18035926	18036638	4605	-	NA	Tstart=912;Tend=1665;ID=RND-4_FAMILY-53;shortTE=F
CM029549.1	RepeatMasker	DNA/TcMar-Mariner	18037836	18037975	494	+	NA	Tstart=384;Tend=512;ID=MARINER-N13_HSAL;shortTE=F
CM029549.1	RepeatMasker	Unknown	18040296	18040523	949	+	NA	Tstart=1004;Tend=1233;ID=RND-1_FAMILY-501;shortTE=F
CM029549.1	RepeatMasker	Unknown	18044911	18045019	633	-	NA	Tstart=2819;Tend=2911;ID=RND-6_FAMILY-4261;shortTE=F
CM029549.1	RepeatMasker	Unknown	18045265	18045695	2917	+	NA	Tstart=3446;Tend=3888;ID=RND-6_FAMILY-77;shortTE=F
CM029549.1	RepeatMasker	LINE/I-Jockey	18046005	18046110	545	+	NA	Tstart=2960;Tend=3060;ID=RND-5_FAMILY-1393;shortTE=F
CM029549.1	RepeatMasker	Unknown	18050602	18050991	3050	+	NA	Tstart=1815;Tend=2202;ID=RND-5_FAMILY-374;shortTE=F
CM029549.1	RepeatMasker	Unknown	18056276	18056982	4445	+	NA	Tstart=805;Tend=1520;ID=RND-5_FAMILY-3600;shortTE=F
CM029549.1	RepeatMasker	Unknown	18057734	18057913	639	-	NA	Tstart=1043;Tend=1234;ID=RND-6_FAMILY-2727;shortTE=F
CM029549.1	RepeatMasker	Unknown	18062856	18063080	1643	-	NA	Tstart=2447;Tend=2659;ID=RND-1_FAMILY-62;shortTE=F
CM029549.1	RepeatMasker	LINE/RTE-X	18063438	18063685	870	-	NA	Tstart=3;Tend=198;ID=RND-6_FAMILY-9372;shortTE=F
CM029549.1	RepeatMasker	Unknown	18065922	18066204	1888	-	NA	Tstart=728;Tend=1002;ID=RND-6_FAMILY-652;shortTE=F
CM029549.1	RepeatMasker	LINE/I-Jockey	18078487	18078590	487	-	NA	Tstart=2;Tend=115;ID=VINGI-29_LMI;shortTE=F
CM029549.1	RepeatMasker	RC/Helitron	18083997	18085183	3798	+	NA	Tstart=787;Tend=2186;ID=RND-4_FAMILY-19;shortTE=F;TEgroup=ctg_4|RND-4_FAMILY-19|3
CM029549.1	RepeatMasker	Unknown	18086296	18086781	723	+	NA	Tstart=997;Tend=1480;ID=RND-1_FAMILY-247;shortTE=T;TEgroup=ctg_4|RND-1_FAMILY-247|4
CM029549.1	RepeatMasker	Unknown	18086885	18087595	4735	+	NA	Tstart=1052;Tend=1718;ID=RND-6_FAMILY-535;shortTE=F
CM029549.1	RepeatMasker	Unknown	18089871	18092143	16710	+	NA	Tstart=797;Tend=3077;ID=RND-1_FAMILY-42;shortTE=F
CM029549.1	RepeatMasker	Unknown	18093002	18094095	8470	+	NA	Tstart=727;Tend=1788;ID=RND-1_FAMILY-150;shortTE=F
CM029549.1	RepeatMasker	Unknown	18095093	18095217	508	-	NA	Tstart=2351;Tend=2476;ID=RND-1_FAMILY-56;shortTE=F
CM029549.1	RepeatMasker	Unknown	18095141	18095299	441	+	NA	Tstart=910;Tend=1054;ID=RND-1_FAMILY-801;shortTE=F
CM029549.1	RepeatMasker	Unknown	18096695	18097142	2410	-	NA	Tstart=932;Tend=1395;ID=RND-3_FAMILY-549;shortTE=F
CM029549.1	RepeatMasker	Unknown	18098463	18098747	999	+	NA	Tstart=889;Tend=1141;ID=RND-5_FAMILY-481;shortTE=F
CM029549.1	RepeatMasker	RC/Helitron	18100130	18100285	439	-	NA	Tstart=1433;Tend=1569;ID=RND-4_FAMILY-19;shortTE=F
CM029549.1	RepeatMasker	Unknown	18102667	18104626	12999	-	NA	Tstart=594;Tend=2613;ID=RND-1_FAMILY-753;shortTE=F
CM029549.1	RepeatMasker	Unknown	18104714	18105008	2104	+	NA	Tstart=2040;Tend=2330;ID=RND-1_FAMILY-587;shortTE=F
CM029549.1	RepeatMasker	LINE/I-Jockey	18112613	18112739	697	+	NA	Tstart=2937;Tend=3064;ID=RND-5_FAMILY-1393;shortTE=F
CM029549.1	RepeatMasker	Unknown	18113624	18113758	675	-	NA	Tstart=2091;Tend=2228;ID=RND-6_FAMILY-1364;shortTE=F
CM029549.1	RepeatMasker	Unknown	18118109	18118499	2999	-	NA	Tstart=847;Tend=1252;ID=RND-1_FAMILY-325;shortTE=F
CM029549.1	RepeatMasker	Unknown	18118644	18118850	1667	+	NA	Tstart=950;Tend=1153;ID=RND-1_FAMILY-223;shortTE=F
CM029549.1	RepeatMasker	Unknown	18123299	18123683	2679	+	NA	Tstart=2305;Tend=2687;ID=RND-1_FAMILY-409;shortTE=F
CM029549.1	RepeatMasker	LINE/L2	18124951	18125352	1490	+	NA	Tstart=4650;Tend=5015;ID=RND-5_FAMILY-643;shortTE=F
CM029549.1	RepeatMasker	Unknown	18133530	18133825	1938	-	NA	Tstart=2040;Tend=2332;ID=RND-1_FAMILY-587;shortTE=F
CM029549.1	RepeatMasker	Unknown	18135699	18137579	13455	+	NA	Tstart=664;Tend=2613;ID=RND-1_FAMILY-753;shortTE=F
CM029549.1	RepeatMasker	Unknown	18141429	18141740	769	-	NA	Tstart=904;Tend=1184;ID=RND-5_FAMILY-481;shortTE=F
CM029549.1	RepeatMasker	Unknown	18143099	18144427	10858	+	NA	Tstart=819;Tend=2140;ID=RND-5_FAMILY-520;shortTE=F
CM029549.1	RepeatMasker	LTR/Gypsy	18144853	18148408	11617	+	NA	Tstart=105;Tend=7001;ID=RND-1_FAMILY-777;shortTE=F;LTRgroup=ctg_4_g20;TEgroup=ctg_4|RND-1_FAMILY-777|5
CM029549.1	RepeatMasker	Unknown	18149381	18149568	1111	-	NA	Tstart=289;Tend=463;ID=RND-5_FAMILY-2880;shortTE=F
CM029549.1	RepeatMasker	Unknown	18149821	18149997	499	-	NA	Tstart=95;Tend=238;ID=RND-5_FAMILY-2880;shortTE=F
CM029549.1	RepeatMasker	Unknown	18156758	18158090	4986	-	NA	Tstart=1003;Tend=2236;ID=RND-5_FAMILY-2880;shortTE=F
CM029549.1	RepeatMasker	Unknown	18158090	18158465	2073	+	NA	Tstart=965;Tend=1385;ID=RND-3_FAMILY-549;shortTE=F
CM029549.1	RepeatMasker	Unknown	18159925	18160027	456	-	NA	Tstart=910;Tend=1016;ID=RND-1_FAMILY-801;shortTE=F
CM029549.1	RepeatMasker	Unknown	18159951	18160075	526	+	NA	Tstart=2351;Tend=2476;ID=RND-1_FAMILY-56;shortTE=F
CM029549.1	RepeatMasker	Unknown	18161435	18161988	3309	+	NA	Tstart=259;Tend=767;ID=RND-6_FAMILY-569;shortTE=F
CM029549.1	RepeatMasker	Unknown	18162016	18162133	536	-	NA	Tstart=909;Tend=1889;ID=RND-1_FAMILY-304;shortTE=F;TEgroup=ctg_4|RND-1_FAMILY-304|3
CM029549.1	RepeatMasker	Unknown	18162151	18162675	3477	-	NA	Tstart=905;Tend=1422;ID=RND-1_FAMILY-304;shortTE=F
CM029549.1	RepeatMasker	Unknown	18163118	18163275	697	-	NA	Tstart=702;Tend=856;ID=RND-1_FAMILY-573;shortTE=F
CM029549.1	RepeatMasker	DNA/TcMar-Tc1	18163430	18163543	501	-	NA	Tstart=1630;Tend=1742;ID=RND-5_FAMILY-3552;shortTE=F
CM029549.1	RepeatMasker	RC/Helitron	18163958	18164416	1080	+	NA	Tstart=1149;Tend=1610;ID=RND-6_FAMILY-968;shortTE=F
CM029549.1	RepeatMasker	Unknown	18164824	18166325	7502	+	NA	Tstart=1;Tend=1859;ID=RND-1_FAMILY-304;shortTE=F
CM029549.1	RepeatMasker	RC/Helitron	18165765	18166526	5306	+	NA	Tstart=929;Tend=1657;ID=RND-1_FAMILY-69;shortTE=F
CM029549.1	RepeatMasker	Unknown	18166640	18166890	938	-	NA	Tstart=1599;Tend=1834;ID=RND-5_FAMILY-2079;shortTE=F
CM029549.1	RepeatMasker	Unknown	18169202	18172698	20520	+	NA	Tstart=854;Tend=4557;ID=RND-1_FAMILY-427;shortTE=F;TEgroup=ctg_4|RND-1_FAMILY-427|16
CM029549.1	RepeatMasker	Unknown	18172698	18172895	1670	+	NA	Tstart=958;Tend=1155;ID=RND-6_FAMILY-35;shortTE=F
CM029549.1	RepeatMasker	Unknown	18172901	18176651	1717	-	NA	Tstart=833;Tend=4356;ID=RND-1_FAMILY-427;shortTE=F;TEgroup=ctg_4|RND-1_FAMILY-427|17
CM029549.1	RepeatMasker	Unknown	18177757	18178130	2831	+	NA	Tstart=2733;Tend=3103;ID=RND-1_FAMILY-342;shortTE=F
CM029549.1	RepeatMasker	Unknown	18178525	18178750	956	-	NA	Tstart=1271;Tend=2772;ID=RND-1_FAMILY-342;shortTE=F;TEgroup=ctg_4|RND-1_FAMILY-342|9
CM029549.1	RepeatMasker	Unknown	18179569	18180045	3954	+	NA	Tstart=997;Tend=1472;ID=RND-1_FAMILY-247;shortTE=F
CM029549.1	RepeatMasker	Unknown	18180158	18180688	2281	-	NA	Tstart=523;Tend=1037;ID=RND-6_FAMILY-4346;shortTE=F
CM029549.1	RepeatMasker	Unknown	18180878	18181018	640	-	NA	Tstart=895;Tend=1030;ID=RND-6_FAMILY-1439;shortTE=F
CM029549.1	RepeatMasker	Unknown	18181097	18181450	2598	+	NA	Tstart=866;Tend=1231;ID=RND-6_FAMILY-1297;shortTE=F
CM029549.1	RepeatMasker	Unknown	18181503	18181662	632	-	NA	Tstart=2051;Tend=2226;ID=RND-5_FAMILY-221;shortTE=F
CM029549.1	RepeatMasker	DNA/hAT-Charlie	18182136	18182265	927	-	NA	Tstart=954;Tend=1083;ID=RND-6_FAMILY-6777;shortTE=F
CM029549.1	RepeatMasker	LINE/I-Jockey	18182140	18182283	782	-	NA	Tstart=1270;Tend=1410;ID=RND-6_FAMILY-9435;shortTE=F
CM029549.1	RepeatMasker	Unknown	18182729	18184293	12292	-	NA	Tstart=858;Tend=2445;ID=RND-6_FAMILY-3596;shortTE=F
CM029549.1	RepeatMasker	Unknown	18184398	18186636	19980	+	NA	Tstart=692;Tend=2934;ID=RND-6_FAMILY-4074;shortTE=F
CM029549.1	RepeatMasker	Unknown	18189762	18189892	643	-	NA	Tstart=2221;Tend=2344;ID=RND-1_FAMILY-347;shortTE=F
CM029549.1	RepeatMasker	Unknown	18189971	18190222	1318	-	NA	Tstart=1493;Tend=1752;ID=RND-1_FAMILY-56;shortTE=F
CM029549.1	RepeatMasker	Unknown	18190224	18190426	853	-	NA	Tstart=755;Tend=971;ID=RND-6_FAMILY-2231;shortTE=F
CM029549.1	RepeatMasker	Unknown	18193821	18194716	7091	+	NA	Tstart=981;Tend=1889;ID=RND-6_FAMILY-1216;shortTE=F
CM029549.1	RepeatMasker	Unknown	18195378	18195634	2212	-	NA	Tstart=916;Tend=1171;ID=RND-6_FAMILY-3469;shortTE=F
CM029549.1	RepeatMasker	LINE/RTE-X	18197537	18197665	453	-	NA	Tstart=2145;Tend=2260;ID=RND-5_FAMILY-1062;shortTE=F;TEgroup=ctg_4|RND-5_FAMILY-1062|10
CM029549.1	RepeatMasker	Unknown	18198933	18199559	410	-	NA	Tstart=747;Tend=2105;ID=RND-5_FAMILY-3575;shortTE=T;TEgroup=ctg_4|RND-5_FAMILY-3575|1
CM029549.1	RepeatMasker	Unknown	18201223	18201654	1334	+	NA	Tstart=918;Tend=1296;ID=RND-6_FAMILY-49;shortTE=F
CM029549.1	RepeatMasker	Unknown	18201659	18201837	1130	+	NA	Tstart=890;Tend=1051;ID=RND-6_FAMILY-1098;shortTE=F
CM029549.1	RepeatMasker	Unknown	18203197	18206691	29991	-	NA	Tstart=341;Tend=3832;ID=RND-6_FAMILY-1162;shortTE=F
CM029549.1	RepeatMasker	Unknown	18207106	18207918	6840	-	NA	Tstart=772;Tend=1586;ID=RND-1_FAMILY-849;shortTE=F
CM029549.1	RepeatMasker	Unknown	18207918	18209195	10263	-	NA	Tstart=846;Tend=2138;ID=RND-1_FAMILY-271;shortTE=F
CM029549.1	RepeatMasker	LINE/R1-LOA	18209424	18210489	9190	-	NA	Tstart=2518;Tend=3585;ID=RND-1_FAMILY-762;shortTE=F
CM029549.1	RepeatMasker	Unknown	18210492	18210788	1735	+	NA	Tstart=1504;Tend=1793;ID=RND-1_FAMILY-299;shortTE=F
CM029549.1	RepeatMasker	DNA/hAT-Tip100	18210858	18211032	632	+	NA	Tstart=1716;Tend=1885;ID=RND-6_FAMILY-1651;shortTE=F
CM029549.1	RepeatMasker	DNA	18215201	18215431	2008	+	NA	Tstart=1119;Tend=1349;ID=RND-1_FAMILY-196;shortTE=F
CM029549.1	RepeatMasker	LINE/RTE-BovB	18221234	18221410	1307	-	NA	Tstart=1149;Tend=1323;ID=RND-6_FAMILY-2853;shortTE=F
CM029549.1	RepeatMasker	LINE/L2	18221656	18223263	1674	+	NA	Tstart=687;Tend=2301;ID=RND-5_FAMILY-184;shortTE=F
CM029549.1	RepeatMasker	LINE/RTE-BovB	18223971	18224072	4521	-	NA	Tstart=2203;Tend=2408;ID=RND-6_FAMILY-2853;shortTE=F
CM029549.1	RepeatMasker	LINE/RTE-X	18224073	18225219	1214	-	NA	Tstart=275;Tend=1390;ID=RND-6_FAMILY-1802;shortTE=F
CM029549.1	RepeatMasker	LINE/RTE-BovB	18225220	18226258	4521	-	NA	Tstart=82;Tend=2202;ID=RND-6_FAMILY-2853;shortTE=F
CM029549.1	RepeatMasker	Unknown	18233030	18233160	604	+	NA	Tstart=2123;Tend=2233;ID=RND-5_FAMILY-612;shortTE=F
CM029549.1	RepeatMasker	Unknown	18237010	18237224	818	+	NA	Tstart=759;Tend=970;ID=RND-6_FAMILY-2231;shortTE=F
CM029549.1	RepeatMasker	Unknown	18237870	18238019	458	+	NA	Tstart=1362;Tend=1511;ID=RND-6_FAMILY-6551;shortTE=F
CM029549.1	RepeatMasker	Unknown	18238161	18238453	808	+	NA	Tstart=1712;Tend=1948;ID=RND-1_FAMILY-158;shortTE=F
CM029549.1	RepeatMasker	Unknown	18238564	18239354	676	-	NA	Tstart=793;Tend=1653;ID=RND-6_FAMILY-49;shortTE=F;TEgroup=ctg_4|RND-6_FAMILY-49|8
CM029549.1	RepeatMasker	Unknown	18239355	18239592	1533	-	NA	Tstart=2576;Tend=2804;ID=RND-6_FAMILY-4876;shortTE=F
CM029549.1	RepeatMasker	DNA/Academ-1	18240274	18241433	3639	+	NA	Tstart=1796;Tend=2955;ID=RND-1_FAMILY-96;shortTE=F
CM029549.1	RepeatMasker	Unknown	18241771	18244701	17544	+	NA	Tstart=36;Tend=2272;ID=RND-6_FAMILY-1963;shortTE=F;TEgroup=ctg_4|RND-6_FAMILY-1963|1
CM029549.1	RepeatMasker	Unknown	18244715	18244845	916	-	NA	Tstart=1888;Tend=2024;ID=RND-5_FAMILY-1914;shortTE=F
CM029549.1	RepeatMasker	Unknown	18244980	18245731	4551	-	NA	Tstart=839;Tend=1572;ID=RND-5_FAMILY-775;shortTE=F
CM029549.1	RepeatMasker	Unknown	18245741	18245999	719	+	NA	Tstart=1975;Tend=2245;ID=RND-1_FAMILY-158;shortTE=F
CM029549.1	RepeatMasker	Unknown	18247480	18247748	1632	-	NA	Tstart=1436;Tend=1709;ID=RND-1_FAMILY-56;shortTE=F
CM029549.1	RepeatMasker	LTR/ERV1	18248117	18248375	993	+	NA	Tstart=1488;Tend=1762;ID=RND-6_FAMILY-1988;shortTE=F
CM029549.1	RepeatMasker	Unknown	18248170	18248388	1177	+	NA	Tstart=956;Tend=1185;ID=RND-1_FAMILY-232;shortTE=F
CM029549.1	RepeatMasker	Unknown	18249713	18252326	19366	-	NA	Tstart=826;Tend=3468;ID=RND-1_FAMILY-575;shortTE=F
CM029549.1	RepeatMasker	Unknown	18253269	18255206	15849	+	NA	Tstart=834;Tend=2783;ID=RND-1_FAMILY-636;shortTE=F
CM029549.1	RepeatMasker	Unknown	18255805	18256031	1242	-	NA	Tstart=4185;Tend=4425;ID=RND-6_FAMILY-1277;shortTE=F
CM029549.1	RepeatMasker	DNA/TcMar-Tc1	18257085	18257925	6735	+	NA	Tstart=903;Tend=1744;ID=RND-4_FAMILY-109;shortTE=F
CM029549.1	RepeatMasker	LINE/L2	18260763	18263031	18006	+	NA	Tstart=828;Tend=3132;ID=RND-1_FAMILY-765;shortTE=F
CM029549.1	RepeatMasker	LINE/CR1	18265678	18265886	806	+	NA	Tstart=3515;Tend=3735;ID=RND-5_FAMILY-901;shortTE=F
CM029549.1	RepeatMasker	Unknown	18268858	18269232	1631	+	NA	Tstart=581;Tend=914;ID=RND-1_FAMILY-179;shortTE=F
CM029549.1	RepeatMasker	Unknown	18270485	18270641	424	-	NA	Tstart=1827;Tend=1985;ID=RND-6_FAMILY-3929;shortTE=F
CM029549.1	RepeatMasker	Unknown	18273406	18273737	1521	-	NA	Tstart=1456;Tend=1762;ID=RND-1_FAMILY-56;shortTE=F
CM029549.1	RepeatMasker	Unknown	18276442	18276572	468	-	NA	Tstart=934;Tend=1054;ID=RND-1_FAMILY-801;shortTE=F
CM029549.1	RepeatMasker	Unknown	18278916	18279215	2086	+	NA	Tstart=975;Tend=1268;ID=RND-1_FAMILY-16;shortTE=F
CM029549.1	RepeatMasker	Unknown	18281697	18281853	580	+	NA	Tstart=3125;Tend=3266;ID=RND-6_FAMILY-6534;shortTE=F
CM029549.1	RepeatMasker	DNA/hAT-Charlie	18282717	18282958	1249	-	NA	Tstart=967;Tend=1175;ID=RND-6_FAMILY-6777;shortTE=F
CM029549.1	RepeatMasker	Unknown	18282720	18282989	1133	+	NA	Tstart=1267;Tend=1507;ID=RND-4_FAMILY-12;shortTE=F
CM029549.1	RepeatMasker	Unknown	18282969	18283167	584	+	NA	Tstart=1002;Tend=1203;ID=RND-6_FAMILY-118;shortTE=F
CM029549.1	RepeatMasker	Unknown	18284669	18284783	721	+	NA	Tstart=1237;Tend=1352;ID=RND-1_FAMILY-242;shortTE=F
CM029549.1	RepeatMasker	Unknown	18284785	18285018	1372	+	NA	Tstart=713;Tend=946;ID=RND-1_FAMILY-158;shortTE=F
CM029549.1	RepeatMasker	Unknown	18285036	18285765	2852	-	NA	Tstart=870;Tend=1573;ID=RND-1_FAMILY-143;shortTE=F
CM029549.1	RepeatMasker	Unknown	18289826	18289926	505	-	NA	Tstart=908;Tend=1005;ID=RND-6_FAMILY-4614;shortTE=F
CM029549.1	RepeatMasker	Unknown	18292330	18292693	1791	+	NA	Tstart=1088;Tend=1461;ID=RND-1_FAMILY-125;shortTE=F
CM029549.1	RepeatMasker	Unknown	18295904	18296078	780	+	NA	Tstart=2817;Tend=2911;ID=RND-6_FAMILY-4261;shortTE=F
CM029549.1	RepeatMasker	Unknown	18296981	18297275	1643	+	NA	Tstart=925;Tend=1168;ID=RND-6_FAMILY-3469;shortTE=F
CM029549.1	RepeatMasker	Unknown	18298582	18299985	2811	+	NA	Tstart=838;Tend=2340;ID=RND-1_FAMILY-347;shortTE=F;TEgroup=ctg_4|RND-1_FAMILY-347|4
CM029549.1	RepeatMasker	Unknown	18302089	18302548	3728	-	NA	Tstart=883;Tend=1362;ID=RND-1_FAMILY-204;shortTE=F
CM029549.1	RepeatMasker	Unknown	18302572	18303392	6957	+	NA	Tstart=771;Tend=1587;ID=RND-1_FAMILY-849;shortTE=F
CM029549.1	RepeatMasker	Unknown	18304545	18305856	10463	-	NA	Tstart=1761;Tend=3056;ID=RND-5_FAMILY-2081;shortTE=F
CM029549.1	RepeatMasker	Unknown	18306435	18306760	953	+	NA	Tstart=472;Tend=807;ID=RND-6_FAMILY-4176;shortTE=F
CM029549.1	RepeatMasker	Unknown	18308522	18310726	11608	-	NA	Tstart=759;Tend=4700;ID=RND-1_FAMILY-512;shortTE=F;TEgroup=ctg_4|RND-1_FAMILY-512|4
CM029549.1	RepeatMasker	Unknown	18311435	18311771	598	+	NA	Tstart=872;Tend=1519;ID=RND-1_FAMILY-56;shortTE=F
CM029549.1	RepeatMasker	Unknown	18312138	18312266	766	-	NA	Tstart=1542;Tend=1671;ID=RND-1_FAMILY-501;shortTE=F
CM029549.1	RepeatMasker	DNA/Academ-1	18312267	18315196	5018	-	NA	Tstart=83;Tend=2905;ID=RND-6_FAMILY-2351;shortTE=F;TEgroup=ctg_4|RND-6_FAMILY-2351|2
CM029549.1	RepeatMasker	Unknown	18315197	18315486	14500	+	NA	Tstart=932;Tend=3049;ID=RND-5_FAMILY-2081;shortTE=F
CM029549.1	RepeatMasker	Unknown	18319425	18319928	4004	+	NA	Tstart=1014;Tend=1480;ID=RND-6_FAMILY-2174;shortTE=F
CM029549.1	RepeatMasker	LINE/RTE-X	18322235	18323321	5842	+	NA	Tstart=749;Tend=1916;ID=RND-5_FAMILY-1062;shortTE=F;TEgroup=ctg_4|RND-5_FAMILY-1062|11
CM029549.1	RepeatMasker	LINE/RTE-X	18323411	18325231	8386	+	NA	Tstart=1907;Tend=3793;ID=RND-5_FAMILY-1062;shortTE=F
CM029549.1	RepeatMasker	Unknown	18326129	18326304	1385	-	NA	Tstart=933;Tend=1106;ID=RND-1_FAMILY-152;shortTE=F
CM029549.1	RepeatMasker	Unknown	18331942	18332275	2687	-	NA	Tstart=1306;Tend=1641;ID=RND-6_FAMILY-535;shortTE=F
CM029549.1	RepeatMasker	Unknown	18332535	18332811	2182	-	NA	Tstart=2213;Tend=2491;ID=RND-5_FAMILY-3134;shortTE=F
CM029549.1	RepeatMasker	LTR/Gypsy	18338128	18338307	713	+	NA	Tstart=2615;Tend=2795;ID=GYPSY-24_DEL-I;shortTE=F
CM029549.1	RepeatMasker	Unknown	18347960	18348335	621	+	NA	Tstart=998;Tend=1378;ID=RND-6_FAMILY-6551;shortTE=F
CM029549.1	RepeatMasker	Unknown	18348839	18349068	852	+	NA	Tstart=2006;Tend=2228;ID=RND-6_FAMILY-1364;shortTE=F
CM029549.1	RepeatMasker	Unknown	18349675	18349933	1374	+	NA	Tstart=880;Tend=1136;ID=RND-6_FAMILY-5246;shortTE=F
CM029549.1	RepeatMasker	Unknown	18351668	18351805	543	-	NA	Tstart=1508;Tend=1635;ID=RND-5_FAMILY-273;shortTE=F
CM029549.1	RepeatMasker	Unknown	18353673	18353830	732	+	NA	Tstart=5803;Tend=5967;ID=RND-1_FAMILY-678;shortTE=F
CM029549.1	RepeatMasker	DNA/hAT-Blackjack	18354624	18355242	1474	-	NA	Tstart=2114;Tend=2936;ID=RND-6_FAMILY-1684;shortTE=F;TEgroup=ctg_4|RND-6_FAMILY-1684|1
CM029549.1	RepeatMasker	SINE	18360707	18360909	1195	-	NA	Tstart=850;Tend=1049;ID=RND-6_FAMILY-1645;shortTE=F
CM029549.1	RepeatMasker	Unknown	18362270	18362412	1063	+	NA	Tstart=2161;Tend=2303;ID=RND-6_FAMILY-2241;shortTE=F
CM029549.1	RepeatMasker	Unknown	18363864	18364051	696	+	NA	Tstart=927;Tend=1421;ID=RND-1_FAMILY-363;shortTE=T;TEgroup=ctg_4|RND-1_FAMILY-363|2
CM029549.1	RepeatMasker	Unknown	18364626	18366757	18462	-	NA	Tstart=837;Tend=2957;ID=RND-1_FAMILY-463;shortTE=F
CM029549.1	RepeatMasker	Unknown	18368696	18368944	1677	-	NA	Tstart=951;Tend=1168;ID=RND-5_FAMILY-1487;shortTE=F
CM029549.1	RepeatMasker	LINE/Penelope	18371610	18371738	467	+	NA	Tstart=3256;Tend=3382;ID=RND-6_FAMILY-3148;shortTE=F
CM029549.1	RepeatMasker	Unknown	18372158	18372404	2139	+	NA	Tstart=921;Tend=1167;ID=RND-6_FAMILY-3469;shortTE=F
CM029549.1	RepeatMasker	LINE/L1	18372437	18372930	3356	+	NA	Tstart=784;Tend=1279;ID=RND-1_FAMILY-268;shortTE=F
CM029549.1	RepeatMasker	Unknown	18372933	18373197	1358	-	NA	Tstart=834;Tend=1102;ID=RND-1_FAMILY-347;shortTE=F
CM029549.1	RepeatMasker	LINE/Penelope	18377133	18377332	1267	-	NA	Tstart=923;Tend=1157;ID=RND-6_FAMILY-1559;shortTE=F
CM029549.1	RepeatMasker	LINE/RTE-BovB	18378571	18378691	406	+	NA	Tstart=1221;Tend=1343;ID=RND-6_FAMILY-3678;shortTE=F
CM029549.1	RepeatMasker	Unknown	18378886	18378991	716	-	NA	Tstart=2808;Tend=2914;ID=RND-6_FAMILY-4261;shortTE=F
CM029549.1	RepeatMasker	Unknown	18380075	18381397	4230	+	NA	Tstart=761;Tend=2750;ID=RND-1_FAMILY-474;shortTE=F;TEgroup=ctg_4|RND-1_FAMILY-474|2
CM029549.1	RepeatMasker	Unknown	18382980	18383258	1100	-	NA	Tstart=921;Tend=1228;ID=RND-1_FAMILY-198;shortTE=F
CM029549.1	RepeatMasker	Unknown	18383704	18383940	1394	+	NA	Tstart=889;Tend=1134;ID=RND-6_FAMILY-5246;shortTE=F
CM029549.1	RepeatMasker	SINE	18383735	18383974	1307	-	NA	Tstart=1427;Tend=1663;ID=RND-6_FAMILY-1645;shortTE=F
CM029549.1	RepeatMasker	Unknown	18386463	18386673	561	-	NA	Tstart=714;Tend=1013;ID=RND-6_FAMILY-2379;shortTE=T;TEgroup=ctg_4|RND-6_FAMILY-2379|2
CM029549.1	RepeatMasker	Unknown	18388915	18389026	549	-	NA	Tstart=3125;Tend=3243;ID=RND-6_FAMILY-71;shortTE=F
CM029549.1	RepeatMasker	Unknown	18392585	18392803	500	-	NA	Tstart=1234;Tend=1505;ID=RND-1_FAMILY-804;shortTE=F
CM029549.1	RepeatMasker	Unknown	18392676	18392817	737	+	NA	Tstart=1039;Tend=1187;ID=RND-6_FAMILY-41;shortTE=F
CM029549.1	RepeatMasker	Unknown	18405692	18405793	509	+	NA	Tstart=2875;Tend=2982;ID=RND-6_FAMILY-769;shortTE=F
CM029549.1	RepeatMasker	Unknown	18405703	18405889	681	-	NA	Tstart=922;Tend=1108;ID=RND-6_FAMILY-1939;shortTE=F
CM029549.1	RepeatMasker	Unknown	18407249	18407463	1739	+	NA	Tstart=953;Tend=1167;ID=RND-5_FAMILY-1487;shortTE=F
CM029549.1	RepeatMasker	Unknown	18417084	18417302	813	-	NA	Tstart=835;Tend=1032;ID=RND-6_FAMILY-5385;shortTE=F
CM029549.1	RepeatMasker	Unknown	18417458	18417601	432	-	NA	Tstart=2171;Tend=2323;ID=RND-1_FAMILY-587;shortTE=F
CM029549.1	RepeatMasker	Unknown	18418668	18418848	815	-	NA	Tstart=1806;Tend=2026;ID=RND-5_FAMILY-2829;shortTE=F
CM029549.1	RepeatMasker	Unknown	18421679	18421934	960	-	NA	Tstart=1697;Tend=1831;ID=RND-4_FAMILY-875;shortTE=F
CM029549.1	RepeatMasker	Unknown	18423701	18423833	482	-	NA	Tstart=905;Tend=1077;ID=RND-6_FAMILY-5;shortTE=F
CM029549.1	RepeatMasker	Unknown	18434244	18434487	1786	+	NA	Tstart=876;Tend=1112;ID=RND-6_FAMILY-1939;shortTE=F
CM029549.1	RepeatMasker	Unknown	18436483	18436591	527	+	NA	Tstart=951;Tend=1068;ID=RND-6_FAMILY-1885;shortTE=F
CM029549.1	RepeatMasker	Unknown	18440060	18442326	15348	+	NA	Tstart=494;Tend=2713;ID=RND-1_FAMILY-56;shortTE=F
CM029549.1	RepeatMasker	Unknown	18442492	18443645	8874	+	NA	Tstart=721;Tend=1881;ID=RND-5_FAMILY-916;shortTE=F
CM029549.1	RepeatMasker	LINE/L2	18443654	18445569	2834	-	NA	Tstart=3170;Tend=5483;ID=RND-5_FAMILY-995;shortTE=F;TEgroup=ctg_4|RND-5_FAMILY-995|2
CM029549.1	RepeatMasker	Unknown	18447309	18447606	2116	+	NA	Tstart=3037;Tend=3331;ID=RND-1_FAMILY-711;shortTE=F
CM029549.1	RepeatMasker	Unknown	18447712	18447857	683	-	NA	Tstart=2349;Tend=2487;ID=RND-1_FAMILY-56;shortTE=F
CM029549.1	RepeatMasker	Unknown	18448052	18448269	1721	+	NA	Tstart=905;Tend=1122;ID=RND-6_FAMILY-425;shortTE=F
CM029549.1	RepeatMasker	Unknown	18455648	18457450	13602	+	NA	Tstart=788;Tend=2656;ID=RND-1_FAMILY-133;shortTE=F
CM029549.1	RepeatMasker	Unknown	18460732	18460889	457	+	NA	Tstart=2327;Tend=2478;ID=RND-1_FAMILY-56;shortTE=F
CM029549.1	RepeatMasker	Unknown	18461141	18461388	1423	+	NA	Tstart=816;Tend=1033;ID=RND-4_FAMILY-12;shortTE=F
CM029549.1	RepeatMasker	LINE/L2	18464089	18464224	840	+	NA	Tstart=717;Tend=852;ID=RND-6_FAMILY-879;shortTE=F
CM029549.1	RepeatMasker	Unknown	18464510	18464615	751	+	NA	Tstart=5804;Tend=5908;ID=RND-1_FAMILY-678;shortTE=F
CM029549.1	RepeatMasker	Unknown	18466901	18467052	493	+	NA	Tstart=2332;Tend=2474;ID=RND-1_FAMILY-56;shortTE=F
CM029549.1	RepeatMasker	Unknown	18469884	18470020	579	-	NA	Tstart=975;Tend=1106;ID=RND-6_FAMILY-5056;shortTE=F
CM029549.1	RepeatMasker	LINE/R2	18469920	18470033	416	-	NA	Tstart=406;Tend=515;ID=RND-6_FAMILY-1328;shortTE=F
CM029549.1	RepeatMasker	Unknown	18470337	18470506	511	-	NA	Tstart=1124;Tend=1296;ID=RND-1_FAMILY-149;shortTE=F
CM029549.1	RepeatMasker	Unknown	18472425	18472749	989	-	NA	Tstart=912;Tend=1235;ID=RND-6_FAMILY-2727;shortTE=F
CM029549.1	RepeatMasker	Unknown	18473918	18474363	2808	-	NA	Tstart=1962;Tend=2389;ID=RND-5_FAMILY-727;shortTE=F
CM029549.1	RepeatMasker	Unknown	18474892	18475010	421	+	NA	Tstart=2348;Tend=2471;ID=RND-1_FAMILY-56;shortTE=F
CM029549.1	RepeatMasker	Unknown	18475982	18476214	1975	+	NA	Tstart=2320;Tend=2552;ID=RND-5_FAMILY-3134;shortTE=F
CM029549.1	RepeatMasker	Unknown	18477673	18477854	720	+	NA	Tstart=833;Tend=1077;ID=RND-1_FAMILY-102;shortTE=T;TEgroup=ctg_4|RND-1_FAMILY-102|9
CM029549.1	RepeatMasker	DNA/TcMar-Tc1	18477718	18477836	795	+	NA	Tstart=1154;Tend=1278;ID=RND-6_FAMILY-12238;shortTE=F
CM029549.1	RepeatMasker	RC/Helitron	18477866	18478690	6659	+	NA	Tstart=1358;Tend=2191;ID=RND-4_FAMILY-19;shortTE=F
CM029549.1	RepeatMasker	Unknown	18479332	18479622	1482	-	NA	Tstart=908;Tend=1199;ID=RND-6_FAMILY-4614;shortTE=F
CM029549.1	RepeatMasker	Unknown	18482972	18483209	1853	+	NA	Tstart=1009;Tend=1244;ID=RND-1_FAMILY-197;shortTE=F
CM029549.1	RepeatMasker	Unknown	18483853	18486028	18334	-	NA	Tstart=829;Tend=2993;ID=RND-1_FAMILY-463;shortTE=F
CM029549.1	RepeatMasker	Unknown	18490127	18492380	18925	+	NA	Tstart=775;Tend=3031;ID=RND-1_FAMILY-212;shortTE=F
CM029549.1	RepeatMasker	LINE/L2	18492382	18492814	3493	-	NA	Tstart=565;Tend=1007;ID=RND-5_FAMILY-2725;shortTE=F
CM029549.1	RepeatMasker	Unknown	18494376	18495299	7796	+	NA	Tstart=930;Tend=1853;ID=RND-5_FAMILY-2425;shortTE=F
CM029549.1	RepeatMasker	Unknown	18495859	18496038	837	+	NA	Tstart=1007;Tend=1185;ID=RND-5_FAMILY-481;shortTE=F
CM029549.1	RepeatMasker	DNA/hAT-Charlie	18497171	18497381	1296	+	NA	Tstart=953;Tend=1172;ID=RND-6_FAMILY-6777;shortTE=F
CM029549.1	RepeatMasker	Unknown	18498770	18499024	1078	-	NA	Tstart=986;Tend=1239;ID=RND-1_FAMILY-192;shortTE=F
CM029549.1	RepeatMasker	Unknown	18499156	18499407	1211	+	NA	Tstart=745;Tend=995;ID=RND-1_FAMILY-550;shortTE=F
CM029549.1	RepeatMasker	Unknown	18502626	18503061	3531	+	NA	Tstart=828;Tend=1265;ID=RND-1_FAMILY-234;shortTE=F
CM029549.1	RepeatMasker	DNA/Kolobok	18503675	18504170	4360	+	NA	Tstart=931;Tend=1426;ID=RND-1_FAMILY-437;shortTE=F
CM029549.1	RepeatMasker	Unknown	18506821	18507149	745	-	NA	Tstart=1306;Tend=1662;ID=RND-1_FAMILY-50;shortTE=F
CM029549.1	RepeatMasker	Unknown	18510382	18510589	579	-	NA	Tstart=2294;Tend=2478;ID=RND-1_FAMILY-56;shortTE=F
CM029549.1	RepeatMasker	LINE/CR1	18511301	18511440	619	+	NA	Tstart=1449;Tend=1595;ID=RND-6_FAMILY-6393;shortTE=F
CM029549.1	RepeatMasker	DNA/TcMar-Tc1	18511441	18511654	1157	-	NA	Tstart=919;Tend=1132;ID=RND-2_FAMILY-37;shortTE=F
CM029549.1	RepeatMasker	DNA/Academ-1	18513944	18514639	5026	-	NA	Tstart=1945;Tend=2618;ID=RND-6_FAMILY-3432;shortTE=F
CM029549.1	RepeatMasker	Unknown	18515708	18515954	1547	+	NA	Tstart=1653;Tend=1870;ID=RND-4_FAMILY-875;shortTE=F
CM029549.1	RepeatMasker	DNA/hAT-Charlie	18516365	18516583	1594	+	NA	Tstart=957;Tend=1175;ID=RND-6_FAMILY-6777;shortTE=F
CM029549.1	RepeatMasker	Unknown	18517012	18517187	947	-	NA	Tstart=1132;Tend=1307;ID=RND-6_FAMILY-1224;shortTE=F
CM029549.1	RepeatMasker	Unknown	18518008	18518268	2093	+	NA	Tstart=911;Tend=1171;ID=RND-6_FAMILY-3469;shortTE=F
CM029549.1	RepeatMasker	Unknown	18518974	18519939	7686	+	NA	Tstart=875;Tend=1849;ID=RND-1_FAMILY-277;shortTE=F
CM029549.1	RepeatMasker	Unknown	18519937	18520681	4187	-	NA	Tstart=890;Tend=1627;ID=RND-4_FAMILY-23;shortTE=F
CM029549.1	RepeatMasker	LINE/L2	18523699	18523940	920	+	NA	Tstart=1728;Tend=1986;ID=RND-6_FAMILY-6312;shortTE=F
CM029549.1	RepeatMasker	SINE	18523732	18523941	1318	+	NA	Tstart=830;Tend=1055;ID=RND-6_FAMILY-1645;shortTE=F
CM029549.1	RepeatMasker	LINE/RTE-X	18527032	18528895	1766	-	NA	Tstart=34;Tend=1911;ID=RND-6_FAMILY-1562;shortTE=F
CM029549.1	RepeatMasker	Unknown	18530769	18530870	647	-	NA	Tstart=2812;Tend=2912;ID=RND-6_FAMILY-4261;shortTE=F
CM029549.1	RepeatMasker	LINE/Penelope	18531007	18531142	735	-	NA	Tstart=829;Tend=966;ID=RND-6_FAMILY-5891;shortTE=F
CM029549.1	RepeatMasker	Unknown	18543947	18545146	6725	-	NA	Tstart=838;Tend=2062;ID=RND-1_FAMILY-347;shortTE=F
CM029549.1	RepeatMasker	Unknown	18546579	18546711	642	-	NA	Tstart=2348;Tend=2478;ID=RND-1_FAMILY-56;shortTE=F
CM029549.1	RepeatMasker	Unknown	18546631	18546784	505	+	NA	Tstart=909;Tend=1057;ID=RND-1_FAMILY-801;shortTE=F
CM029549.1	RepeatMasker	Unknown	18547782	18547907	496	+	NA	Tstart=3025;Tend=3151;ID=RND-6_FAMILY-1151;shortTE=F
CM029549.1	RepeatMasker	Unknown	18551186	18551431	1386	-	NA	Tstart=907;Tend=1100;ID=RND-6_FAMILY-425;shortTE=F
CM029549.1	RepeatMasker	LTR/Pao	18551219	18551475	776	-	NA	Tstart=160;Tend=418;ID=RND-4_FAMILY-53;shortTE=F
CM029549.1	RepeatMasker	Unknown	18551561	18551683	803	-	NA	Tstart=977;Tend=1096;ID=RND-6_FAMILY-5056;shortTE=F
CM029549.1	RepeatMasker	Unknown	18551818	18552425	3733	+	NA	Tstart=3345;Tend=3961;ID=RND-6_FAMILY-1007;shortTE=F
CM029549.1	RepeatMasker	LINE/Penelope	18551914	18553527	9889	+	NA	Tstart=411;Tend=2004;ID=RND-6_FAMILY-935;shortTE=F;TEgroup=ctg_4|RND-6_FAMILY-935|2
CM029549.1	RepeatMasker	Unknown	18553551	18554641	8621	+	NA	Tstart=885;Tend=2101;ID=RND-1_FAMILY-533;shortTE=F
CM029549.1	RepeatMasker	Unknown	18554642	18554806	474	-	NA	Tstart=648;Tend=794;ID=RND-6_FAMILY-4707;shortTE=F
CM029549.1	RepeatMasker	Unknown	18560684	18560941	1432	-	NA	Tstart=919;Tend=1139;ID=RND-6_FAMILY-5246;shortTE=F
CM029549.1	RepeatMasker	LINE/L2	18563008	18563143	576	-	NA	Tstart=2131;Tend=2269;ID=RND-5_FAMILY-1135;shortTE=F
CM029549.1	RepeatMasker	Unknown	18563203	18563452	725	-	NA	Tstart=618;Tend=869;ID=RND-6_FAMILY-3509;shortTE=F
CM029549.1	RepeatMasker	Unknown	18563878	18564144	1518	-	NA	Tstart=1116;Tend=1399;ID=RND-1_FAMILY-125;shortTE=F
CM029549.1	RepeatMasker	Unknown	18564982	18565329	2356	+	NA	Tstart=894;Tend=1232;ID=RND-5_FAMILY-120;shortTE=F
CM029549.1	RepeatMasker	LINE/Penelope	18566559	18566958	1756	-	NA	Tstart=1697;Tend=2082;ID=RND-6_FAMILY-935;shortTE=F
CM029549.1	RepeatMasker	Unknown	18568378	18568557	516	-	NA	Tstart=2298;Tend=2478;ID=RND-1_FAMILY-56;shortTE=T;TEgroup=ctg_4|RND-1_FAMILY-56|16
CM029549.1	RepeatMasker	Unknown	18569205	18569342	452	+	NA	Tstart=980;Tend=1119;ID=RND-1_FAMILY-197;shortTE=F
CM029549.1	RepeatMasker	Unknown	18571019	18571209	668	-	NA	Tstart=585;Tend=772;ID=RND-1_FAMILY-179;shortTE=F
CM029549.1	RepeatMasker	Unknown	18572385	18572839	3734	+	NA	Tstart=936;Tend=1379;ID=RND-3_FAMILY-549;shortTE=F
CM029549.1	RepeatMasker	LINE/L2	18572896	18573025	537	-	NA	Tstart=678;Tend=809;ID=RND-1_FAMILY-360;shortTE=F
CM029549.1	RepeatMasker	Unknown	18573698	18573811	976	+	NA	Tstart=412;Tend=804;ID=RND-6_FAMILY-1375;shortTE=F
CM029549.1	RepeatMasker	LINE/L2	18573812	18574099	2272	-	NA	Tstart=4801;Tend=5080;ID=RND-1_FAMILY-157;shortTE=F
CM029549.1	RepeatMasker	RC/Helitron	18575398	18576187	6145	+	NA	Tstart=1358;Tend=2186;ID=RND-4_FAMILY-19;shortTE=F
CM029549.1	RepeatMasker	Unknown	18578451	18578664	1537	-	NA	Tstart=819;Tend=1034;ID=RND-4_FAMILY-12;shortTE=F
CM029549.1	RepeatMasker	Unknown	18579443	18579686	1165	+	NA	Tstart=2519;Tend=2778;ID=RND-6_FAMILY-1277;shortTE=F
CM029549.1	RepeatMasker	Unknown	18579710	18579837	1008	-	NA	Tstart=1151;Tend=1276;ID=RND-6_FAMILY-43;shortTE=F
CM029549.1	RepeatMasker	Unknown	18579873	18580804	3510	-	NA	Tstart=935;Tend=1378;ID=RND-3_FAMILY-549;shortTE=F;TEgroup=ctg_4|RND-3_FAMILY-549|9
CM029549.1	RepeatMasker	Unknown	18581221	18581430	615	-	NA	Tstart=1595;Tend=1847;ID=RND-1_FAMILY-849;shortTE=F
CM029549.1	RepeatMasker	Unknown	18581853	18583438	6345	+	NA	Tstart=320;Tend=1817;ID=RND-6_FAMILY-3092;shortTE=F
CM029549.1	RepeatMasker	LINE/L2	18586909	18587666	1993	+	NA	Tstart=587;Tend=1328;ID=RND-5_FAMILY-1756;shortTE=F
CM029549.1	RepeatMasker	Unknown	18589102	18589275	585	-	NA	Tstart=2248;Tend=2423;ID=RND-6_FAMILY-2528;shortTE=F
CM029549.1	RepeatMasker	DNA/Academ-1	18589353	18589543	1485	-	NA	Tstart=1605;Tend=1796;ID=RND-6_FAMILY-499;shortTE=F
CM029549.1	RepeatMasker	Unknown	18589970	18590464	3630	-	NA	Tstart=998;Tend=1506;ID=RND-6_FAMILY-6551;shortTE=F
CM029549.1	RepeatMasker	Unknown	18591963	18592246	1179	+	NA	Tstart=1178;Tend=1463;ID=RND-1_FAMILY-125;shortTE=F
CM029549.1	RepeatMasker	SINE	18592712	18592882	1069	+	NA	Tstart=838;Tend=1008;ID=RND-6_FAMILY-1645;shortTE=F
CM029549.1	RepeatMasker	Unknown	18592714	18592879	1253	-	NA	Tstart=4355;Tend=4595;ID=RND-6_FAMILY-4001;shortTE=F
CM029549.1	RepeatMasker	Unknown	18592880	18593082	1453	+	NA	Tstart=915;Tend=1122;ID=RND-6_FAMILY-425;shortTE=F
CM029549.1	RepeatMasker	DNA/hAT-Charlie	18595191	18595428	797	+	NA	Tstart=1160;Tend=1385;ID=RND-6_FAMILY-1609;shortTE=F
CM029549.1	RepeatMasker	LINE/L2	18596476	18597309	7363	-	NA	Tstart=834;Tend=1665;ID=RND-1_FAMILY-765;shortTE=F
CM029549.1	RepeatMasker	LINE/L2	18597496	18600114	21745	-	NA	Tstart=339;Tend=2879;ID=RND-5_FAMILY-102;shortTE=F
CM029549.1	RepeatMasker	LINE/L2	18600365	18601679	5489	-	NA	Tstart=115;Tend=2153;ID=RND-5_FAMILY-102;shortTE=F
CM029549.1	RepeatMasker	Unknown	18601801	18601919	1051	-	NA	Tstart=940;Tend=1058;ID=RND-1_FAMILY-14;shortTE=F
CM029549.1	RepeatMasker	Unknown	18601963	18602480	2755	-	NA	Tstart=1007;Tend=1367;ID=RND-6_FAMILY-6556;shortTE=F;TEgroup=ctg_4|RND-6_FAMILY-6556|1
CM029549.1	RepeatMasker	Unknown	18603696	18603947	1253	-	NA	Tstart=920;Tend=1162;ID=RND-5_FAMILY-866;shortTE=F
CM029549.1	RepeatMasker	Unknown	18603723	18603977	1710	+	NA	Tstart=725;Tend=1166;ID=RND-5_FAMILY-1487;shortTE=F
CM029549.1	RepeatMasker	Unknown	18611440	18611576	633	+	NA	Tstart=936;Tend=1066;ID=RND-6_FAMILY-3469;shortTE=F
CM029549.1	RepeatMasker	Unknown	18613201	18613467	2212	-	NA	Tstart=954;Tend=1219;ID=RND-6_FAMILY-5056;shortTE=F
CM029549.1	RepeatMasker	Unknown	18615936	18616156	1495	+	NA	Tstart=4075;Tend=4294;ID=RND-6_FAMILY-6;shortTE=F
CM029549.1	RepeatMasker	DNA/TcMar-Tc1	18616971	18617345	2265	+	NA	Tstart=883;Tend=1301;ID=RND-5_FAMILY-2848;shortTE=F
CM029549.1	RepeatMasker	DNA/TcMar-Tc1	18617475	18617999	2802	-	NA	Tstart=800;Tend=1328;ID=RND-6_FAMILY-1738;shortTE=F
CM029549.1	RepeatMasker	Unknown	18618077	18618501	1449	-	NA	Tstart=947;Tend=1374;ID=RND-6_FAMILY-7320;shortTE=F
CM029549.1	RepeatMasker	Unknown	18618636	18619788	6593	-	NA	Tstart=747;Tend=1814;ID=RND-1_FAMILY-414;shortTE=F
CM029549.1	RepeatMasker	Unknown	18622373	18622564	1462	-	NA	Tstart=998;Tend=1190;ID=RND-6_FAMILY-6551;shortTE=F
CM029549.1	RepeatMasker	Unknown	18622576	18623061	3442	-	NA	Tstart=2566;Tend=3043;ID=RND-1_FAMILY-42;shortTE=F
CM029549.1	RepeatMasker	Unknown	18623612	18624898	9660	+	NA	Tstart=838;Tend=2155;ID=RND-1_FAMILY-430;shortTE=F
CM029549.1	RepeatMasker	Unknown	18629968	18631804	3511	+	NA	Tstart=180;Tend=2003;ID=RND-6_FAMILY-5160;shortTE=F
CM029549.1	RepeatMasker	LINE/L2	18632237	18632707	2388	+	NA	Tstart=753;Tend=1219;ID=RND-6_FAMILY-8367;shortTE=F
CM029549.1	RepeatMasker	Unknown	18632724	18633023	1670	-	NA	Tstart=977;Tend=1266;ID=RND-1_FAMILY-16;shortTE=F
CM029549.1	RepeatMasker	Unknown	18633235	18635165	16197	+	NA	Tstart=855;Tend=2796;ID=RND-1_FAMILY-566;shortTE=F
CM029549.1	RepeatMasker	DNA/PiggyBac	18636437	18637093	588	+	NA	Tstart=1062;Tend=1710;ID=PIGGYBAC-27_LMI;shortTE=F
CM029549.1	RepeatMasker	Unknown	18637550	18638223	5233	-	NA	Tstart=868;Tend=1541;ID=RND-1_FAMILY-249;shortTE=F
CM029549.1	RepeatMasker	Unknown	18640368	18641081	5622	-	NA	Tstart=2446;Tend=3122;ID=RND-6_FAMILY-767;shortTE=F
CM029549.1	RepeatMasker	Unknown	18641297	18642194	1795	-	NA	Tstart=1191;Tend=2453;ID=RND-6_FAMILY-767;shortTE=F;TEgroup=ctg_4|RND-6_FAMILY-767|1
CM029549.1	RepeatMasker	Unknown	18642185	18642442	1140	-	NA	Tstart=986;Tend=1252;ID=RND-1_FAMILY-192;shortTE=F
CM029549.1	RepeatMasker	Unknown	18642456	18642961	4172	-	NA	Tstart=705;Tend=1201;ID=RND-6_FAMILY-767;shortTE=F
CM029549.1	RepeatMasker	Unknown	18642967	18643630	5185	-	NA	Tstart=869;Tend=1534;ID=RND-1_FAMILY-249;shortTE=F
CM029549.1	RepeatMasker	Unknown	18643637	18644267	1720	-	NA	Tstart=193;Tend=708;ID=RND-6_FAMILY-767;shortTE=F
CM029549.1	RepeatMasker	LINE/L2	18644747	18646323	13538	-	NA	Tstart=2280;Tend=3844;ID=RND-1_FAMILY-822;shortTE=F
CM029549.1	RepeatMasker	LINE/I-Jockey	18646429	18647206	5932	+	NA	Tstart=138;Tend=913;ID=RND-5_FAMILY-1393;shortTE=F
CM029549.1	RepeatMasker	Unknown	18647203	18647914	4325	-	NA	Tstart=886;Tend=1561;ID=RND-5_FAMILY-1585;shortTE=F
CM029549.1	RepeatMasker	LINE/I-Jockey	18647914	18649509	10031	+	NA	Tstart=911;Tend=3524;ID=RND-5_FAMILY-1393;shortTE=F;TEgroup=ctg_4|RND-5_FAMILY-1393|2
CM029549.1	RepeatMasker	Unknown	18649574	18649786	1594	+	NA	Tstart=879;Tend=1104;ID=RND-1_FAMILY-386;shortTE=F
CM029549.1	RepeatMasker	Unknown	18649848	18650101	737	-	NA	Tstart=1079;Tend=1331;ID=RND-6_FAMILY-2662;shortTE=F
CM029549.1	RepeatMasker	Unknown	18650319	18650917	4344	+	NA	Tstart=1;Tend=592;ID=RND-1_FAMILY-180;shortTE=F
CM029549.1	RepeatMasker	Unknown	18651809	18655114	12880	+	NA	Tstart=649;Tend=2184;ID=RND-6_FAMILY-5834;shortTE=F;TEgroup=ctg_4|RND-6_FAMILY-5834|1
CM029549.1	RepeatMasker	Unknown	18655995	18656201	510	+	NA	Tstart=613;Tend=796;ID=RND-6_FAMILY-4432;shortTE=F
CM029549.1	RepeatMasker	Unknown	18656226	18656520	2536	+	NA	Tstart=508;Tend=802;ID=RND-5_FAMILY-3489;shortTE=F
CM029549.1	RepeatMasker	Unknown	18656538	18659958	24201	-	NA	Tstart=1;Tend=3157;ID=RND-1_FAMILY-827;shortTE=F
CM029549.1	RepeatMasker	Unknown	18664196	18664339	431	+	NA	Tstart=4594;Tend=4739;ID=RND-1_FAMILY-468;shortTE=F
CM029549.1	RepeatMasker	Unknown	18664497	18665664	9130	-	NA	Tstart=1999;Tend=3157;ID=RND-1_FAMILY-827;shortTE=F
CM029549.1	RepeatMasker	Unknown	18665874	18667408	10870	-	NA	Tstart=819;Tend=2324;ID=RND-5_FAMILY-441;shortTE=F
CM029549.1	RepeatMasker	Unknown	18667427	18668540	7970	-	NA	Tstart=1694;Tend=2771;ID=RND-1_FAMILY-827;shortTE=F
CM029549.1	RepeatMasker	Unknown	18668541	18670535	12252	+	NA	Tstart=20;Tend=1768;ID=RND-6_FAMILY-611;shortTE=F
CM029549.1	RepeatMasker	Unknown	18671513	18673595	6522	-	NA	Tstart=2535;Tend=4376;ID=RND-5_FAMILY-1170;shortTE=F
CM029549.1	RepeatMasker	Unknown	18674707	18674848	666	+	NA	Tstart=4777;Tend=4891;ID=RND-5_FAMILY-318;shortTE=F
CM029549.1	RepeatMasker	Unknown	18675366	18675538	755	-	NA	Tstart=904;Tend=1073;ID=RND-6_FAMILY-5;shortTE=F
CM029549.1	RepeatMasker	Unknown	18677011	18677202	658	-	NA	Tstart=2122;Tend=2325;ID=RND-1_FAMILY-587;shortTE=F
CM029549.1	RepeatMasker	Unknown	18677222	18677364	443	-	NA	Tstart=905;Tend=1044;ID=RND-6_FAMILY-1439;shortTE=F
CM029549.1	RepeatMasker	DNA/Merlin	18677518	18678168	2119	+	NA	Tstart=161;Tend=627;ID=RND-6_FAMILY-159;shortTE=F
CM029549.1	RepeatMasker	DNA/Merlin	18678513	18679431	5077	+	NA	Tstart=734;Tend=1559;ID=RND-6_FAMILY-159;shortTE=F
CM029549.1	RepeatMasker	Unknown	18680073	18681335	4398	+	NA	Tstart=861;Tend=1498;ID=RND-1_FAMILY-249;shortTE=F;TEgroup=ctg_4|RND-1_FAMILY-249|1
CM029549.1	RepeatMasker	Unknown	18681333	18682070	5852	+	NA	Tstart=890;Tend=1630;ID=RND-4_FAMILY-23;shortTE=F
CM029549.1	RepeatMasker	DNA/Kolobok	18682114	18682609	3968	-	NA	Tstart=930;Tend=1424;ID=RND-1_FAMILY-437;shortTE=F
CM029549.1	RepeatMasker	Unknown	18683594	18683793	1367	+	NA	Tstart=726;Tend=932;ID=RND-6_FAMILY-652;shortTE=F
CM029549.1	RepeatMasker	Unknown	18685997	18686215	804	+	NA	Tstart=1469;Tend=1690;ID=RND-6_FAMILY-1499;shortTE=F
CM029549.1	RepeatMasker	Unknown	18687670	18689853	16002	+	NA	Tstart=784;Tend=2891;ID=RND-1_FAMILY-284;shortTE=F
CM029549.1	RepeatMasker	LINE/RTE-X	18690010	18690160	438	+	NA	Tstart=2000;Tend=2138;ID=RND-5_FAMILY-1062;shortTE=F
CM029549.1	RepeatMasker	Unknown	18692078	18692229	704	-	NA	Tstart=2839;Tend=3007;ID=RND-5_FAMILY-3489;shortTE=F
CM029549.1	RepeatMasker	Unknown	18693172	18693422	1059	+	NA	Tstart=957;Tend=1189;ID=RND-1_FAMILY-290;shortTE=F
CM029549.1	RepeatMasker	DNA/TcMar-Tc1	18693816	18694769	7444	+	NA	Tstart=989;Tend=1948;ID=RND-2_FAMILY-37;shortTE=F
CM029549.1	RepeatMasker	Unknown	18695099	18695206	479	-	NA	Tstart=958;Tend=1067;ID=RND-5_FAMILY-347;shortTE=F
CM029549.1	RepeatMasker	Unknown	18697303	18700556	27157	+	NA	Tstart=723;Tend=3925;ID=RND-1_FAMILY-531;shortTE=F
CM029549.1	RepeatMasker	LINE/L2	18701057	18702267	1464	+	NA	Tstart=3959;Tend=4964;ID=RND-1_FAMILY-360;shortTE=F
CM029549.1	RepeatMasker	LINE/L2	18703552	18703669	555	+	NA	Tstart=6883;Tend=6991;ID=RND-5_FAMILY-587;shortTE=F
CM029549.1	RepeatMasker	Unknown	18703743	18703851	543	+	NA	Tstart=3481;Tend=3587;ID=RND-6_FAMILY-828;shortTE=F
CM029549.1	RepeatMasker	Unknown	18706312	18706434	827	-	NA	Tstart=2306;Tend=2425;ID=RND-6_FAMILY-1277;shortTE=F
CM029549.1	RepeatMasker	LINE/RTE-RTE	18706442	18706619	1159	+	NA	Tstart=1642;Tend=1817;ID=RND-6_FAMILY-2555;shortTE=F
CM029549.1	RepeatMasker	Unknown	18706862	18707140	2453	-	NA	Tstart=753;Tend=1031;ID=RND-4_FAMILY-349;shortTE=F
CM029549.1	RepeatMasker	Unknown	18707943	18708204	1887	-	NA	Tstart=1024;Tend=1270;ID=RND-1_FAMILY-621;shortTE=F
CM029549.1	RepeatMasker	Unknown	18711133	18711346	1031	+	NA	Tstart=1659;Tend=1844;ID=RND-1_FAMILY-61;shortTE=F
CM029549.1	RepeatMasker	Unknown	18712955	18713798	6695	-	NA	Tstart=938;Tend=1786;ID=RND-1_FAMILY-421;shortTE=F
CM029549.1	RepeatMasker	Unknown	18713864	18714049	1322	-	NA	Tstart=921;Tend=1102;ID=RND-6_FAMILY-656;shortTE=F
CM029549.1	RepeatMasker	LINE/Penelope	18716633	18717201	692	+	NA	Tstart=973;Tend=1368;ID=RND-6_FAMILY-5891;shortTE=F;TEgroup=ctg_4|RND-6_FAMILY-5891|15
CM029549.1	RepeatMasker	Unknown	18717217	18717545	1469	-	NA	Tstart=1069;Tend=1399;ID=RND-6_FAMILY-49;shortTE=F
CM029549.1	RepeatMasker	Unknown	18717540	18717649	702	+	NA	Tstart=2820;Tend=2911;ID=RND-6_FAMILY-4261;shortTE=F
CM029549.1	RepeatMasker	Unknown	18717635	18717916	772	-	NA	Tstart=1311;Tend=1577;ID=RND-1_FAMILY-215;shortTE=F
CM029549.1	RepeatMasker	Unknown	18719148	18719331	1329	-	NA	Tstart=996;Tend=1184;ID=RND-1_FAMILY-124;shortTE=F
CM029549.1	RepeatMasker	RC/Helitron	18719320	18720857	5060	-	NA	Tstart=890;Tend=1660;ID=RND-1_FAMILY-69;shortTE=F;TEgroup=ctg_4|RND-1_FAMILY-69|1
CM029549.1	RepeatMasker	Unknown	18722089	18722294	731	-	NA	Tstart=2293;Tend=2478;ID=RND-1_FAMILY-56;shortTE=F
CM029549.1	RepeatMasker	Unknown	18722298	18722779	2921	+	NA	Tstart=829;Tend=1263;ID=RND-1_FAMILY-234;shortTE=F
CM029549.1	RepeatMasker	DNA/hAT	18723824	18724301	3250	+	NA	Tstart=447;Tend=907;ID=RND-5_FAMILY-2448;shortTE=F
CM029549.1	RepeatMasker	Unknown	18724911	18725054	813	-	NA	Tstart=1166;Tend=1302;ID=RND-6_FAMILY-1224;shortTE=F
CM029549.1	RepeatMasker	Unknown	18725400	18725769	1241	-	NA	Tstart=1445;Tend=1841;ID=RND-1_FAMILY-35;shortTE=F
CM029549.1	RepeatMasker	Unknown	18725771	18726948	7120	+	NA	Tstart=776;Tend=2298;ID=RND-5_FAMILY-1838;shortTE=F;TEgroup=ctg_4|RND-5_FAMILY-1838|21
CM029549.1	RepeatMasker	Unknown	18727264	18727387	459	+	NA	Tstart=2595;Tend=2715;ID=RND-1_FAMILY-215;shortTE=F
CM029549.1	RepeatMasker	Unknown	18727497	18727794	1575	-	NA	Tstart=909;Tend=1120;ID=RND-6_FAMILY-425;shortTE=F
CM029549.1	RepeatMasker	LINE/L2	18729977	18730132	781	-	NA	Tstart=698;Tend=855;ID=RND-5_FAMILY-363;shortTE=F
CM029549.1	RepeatMasker	Unknown	18730802	18731052	559	-	NA	Tstart=1000;Tend=1195;ID=RND-6_FAMILY-118;shortTE=F
CM029549.1	RepeatMasker	Unknown	18731403	18731663	1573	-	NA	Tstart=1110;Tend=1360;ID=RND-6_FAMILY-6551;shortTE=F
CM029549.1	RepeatMasker	Unknown	18731735	18732268	3957	-	NA	Tstart=1247;Tend=1779;ID=RND-6_FAMILY-1216;shortTE=F
CM029549.1	RepeatMasker	Unknown	18732689	18733561	6032	+	NA	Tstart=1075;Tend=1897;ID=RND-6_FAMILY-1216;shortTE=F
CM029549.1	RepeatMasker	Unknown	18733808	18734580	5809	+	NA	Tstart=905;Tend=1718;ID=RND-6_FAMILY-535;shortTE=F
CM029549.1	RepeatMasker	Unknown	18738735	18739034	962	-	NA	Tstart=305;Tend=580;ID=RND-5_FAMILY-2288;shortTE=F
CM029549.1	RepeatMasker	LINE/I-Jockey	18741969	18742126	951	-	NA	Tstart=3192;Tend=3345;ID=RND-6_FAMILY-2262;shortTE=F
CM029549.1	RepeatMasker	Unknown	18743334	18743548	1342	-	NA	Tstart=2298;Tend=2513;ID=RND-1_FAMILY-427;shortTE=F
CM029549.1	RepeatMasker	LINE/I-Jockey	18745373	18745500	502	-	NA	Tstart=2912;Tend=3029;ID=RND-5_FAMILY-1393;shortTE=F
CM029549.1	RepeatMasker	Unknown	18747364	18747940	3205	+	NA	Tstart=5158;Tend=6045;ID=RND-1_FAMILY-108;shortTE=F;TEgroup=ctg_4|RND-1_FAMILY-108|37
CM029549.1	RepeatMasker	Unknown	18749423	18749708	1243	+	NA	Tstart=999;Tend=1311;ID=RND-5_FAMILY-2425;shortTE=F
CM029549.1	RepeatMasker	DNA	18750759	18751012	1191	+	NA	Tstart=730;Tend=971;ID=RND-6_FAMILY-1340;shortTE=F
CM029549.1	RepeatMasker	Unknown	18751783	18752042	2041	+	NA	Tstart=958;Tend=1212;ID=RND-6_FAMILY-5056;shortTE=F
CM029549.1	RepeatMasker	Unknown	18752474	18752592	423	-	NA	Tstart=1452;Tend=1566;ID=RND-6_FAMILY-7701;shortTE=F
CM029549.1	RepeatMasker	Unknown	18754508	18754679	510	-	NA	Tstart=2304;Tend=2477;ID=RND-1_FAMILY-56;shortTE=F
CM029549.1	RepeatMasker	Unknown	18756323	18756443	648	+	NA	Tstart=1055;Tend=1172;ID=RND-1_FAMILY-232;shortTE=F
CM029549.1	RepeatMasker	Unknown	18758075	18758289	1231	+	NA	Tstart=961;Tend=1209;ID=RND-6_FAMILY-5056;shortTE=F
CM029549.1	RepeatMasker	SINE	18761147	18761407	1031	+	NA	Tstart=803;Tend=1055;ID=RND-6_FAMILY-1645;shortTE=F
CM029549.1	RepeatMasker	Unknown	18761187	18761438	1180	-	NA	Tstart=920;Tend=1136;ID=RND-6_FAMILY-5246;shortTE=F
CM029549.1	RepeatMasker	Unknown	18762268	18762414	631	-	NA	Tstart=1351;Tend=1508;ID=RND-5_FAMILY-685;shortTE=F
CM029549.1	RepeatMasker	Unknown	18764058	18764278	833	+	NA	Tstart=1007;Tend=1242;ID=RND-1_FAMILY-197;shortTE=F
CM029549.1	RepeatMasker	Unknown	18765027	18765337	1625	+	NA	Tstart=923;Tend=1140;ID=RND-6_FAMILY-5246;shortTE=F
CM029549.1	RepeatMasker	Unknown	18765494	18765786	1049	+	NA	Tstart=520;Tend=837;ID=RND-5_FAMILY-3309;shortTE=F
CM029549.1	RepeatMasker	Unknown	18767355	18767488	537	-	NA	Tstart=1401;Tend=1527;ID=RND-6_FAMILY-953;shortTE=F
CM029549.1	RepeatMasker	Unknown	18767818	18767993	993	+	NA	Tstart=571;Tend=760;ID=RND-6_FAMILY-1174;shortTE=F
CM029549.1	RepeatMasker	LINE/L2	18770550	18771814	2450	+	NA	Tstart=123;Tend=1590;ID=RND-6_FAMILY-8367;shortTE=F;TEgroup=ctg_4|RND-6_FAMILY-8367|1
CM029549.1	RepeatMasker	Unknown	18773680	18775559	14662	+	NA	Tstart=774;Tend=2652;ID=RND-1_FAMILY-133;shortTE=F
CM029549.1	RepeatMasker	Unknown	18776975	18777578	2978	-	NA	Tstart=1396;Tend=2116;ID=RND-6_FAMILY-4964;shortTE=F
CM029549.1	RepeatMasker	Unknown	18778105	18778492	1462	+	NA	Tstart=941;Tend=1360;ID=RND-6_FAMILY-7320;shortTE=F
CM029549.1	RepeatMasker	Unknown	18780100	18780237	531	-	NA	Tstart=1213;Tend=1365;ID=RND-4_FAMILY-2208;shortTE=F
CM029549.1	RepeatMasker	Unknown	18780295	18780466	1196	-	NA	Tstart=1786;Tend=1955;ID=RND-5_FAMILY-1633;shortTE=F
CM029549.1	RepeatMasker	Unknown	18782198	18783336	7933	-	NA	Tstart=863;Tend=1989;ID=RND-6_FAMILY-357;shortTE=F
CM029549.1	RepeatMasker	DNA/TcMar-Tc1	18784237	18784939	3498	-	NA	Tstart=249;Tend=901;ID=MARINER-N1_RPR;shortTE=F
CM029549.1	RepeatMasker	Unknown	18784956	18785607	3056	+	NA	Tstart=716;Tend=1329;ID=RND-5_FAMILY-747;shortTE=F
CM029549.1	RepeatMasker	Unknown	18785619	18785795	1056	+	NA	Tstart=1490;Tend=1667;ID=RND-1_FAMILY-757;shortTE=F
CM029549.1	RepeatMasker	DNA/hAT-Charlie	18787746	18787981	1345	+	NA	Tstart=957;Tend=1168;ID=RND-6_FAMILY-6777;shortTE=F
CM029549.1	RepeatMasker	Unknown	18791711	18791823	448	-	NA	Tstart=935;Tend=1047;ID=RND-6_FAMILY-1277;shortTE=F
CM029549.1	RepeatMasker	Unknown	18792296	18792503	515	+	NA	Tstart=613;Tend=800;ID=RND-6_FAMILY-4432;shortTE=F
CM029549.1	RepeatMasker	Unknown	18792678	18793355	5611	+	NA	Tstart=873;Tend=1560;ID=RND-5_FAMILY-1585;shortTE=F
CM029549.1	RepeatMasker	LINE/L2	18794797	18794909	454	-	NA	Tstart=2802;Tend=2907;ID=RND-6_FAMILY-3591;shortTE=F
CM029549.1	RepeatMasker	Unknown	18795129	18795412	1361	+	NA	Tstart=896;Tend=1164;ID=RND-6_FAMILY-425;shortTE=F
CM029549.1	RepeatMasker	Unknown	18797175	18797345	563	-	NA	Tstart=1974;Tend=2143;ID=RND-1_FAMILY-42;shortTE=F
CM029549.1	RepeatMasker	DNA/CMC-EnSpm	18797349	18798748	10925	+	NA	Tstart=808;Tend=2221;ID=RND-1_FAMILY-256;shortTE=F
CM029549.1	RepeatMasker	Unknown	18799560	18800596	7656	-	NA	Tstart=539;Tend=1899;ID=RND-6_FAMILY-1216;shortTE=F
CM029549.1	RepeatMasker	Unknown	18805782	18806056	979	+	NA	Tstart=873;Tend=1122;ID=RND-5_FAMILY-153;shortTE=F
CM029549.1	RepeatMasker	Unknown	18806534	18806984	3234	-	NA	Tstart=1008;Tend=1482;ID=RND-6_FAMILY-2174;shortTE=F
CM029549.1	RepeatMasker	Unknown	18807068	18807179	512	-	NA	Tstart=1018;Tend=1120;ID=RND-6_FAMILY-1939;shortTE=F
CM029549.1	RepeatMasker	DNA/hAT-Charlie	18807212	18807430	1543	-	NA	Tstart=953;Tend=1178;ID=RND-6_FAMILY-6777;shortTE=F
CM029549.1	RepeatMasker	LINE/L2	18807953	18808347	1775	-	NA	Tstart=820;Tend=1239;ID=RND-6_FAMILY-3783;shortTE=F
CM029549.1	RepeatMasker	Unknown	18808356	18808594	1102	-	NA	Tstart=1602;Tend=1835;ID=RND-5_FAMILY-2079;shortTE=F
CM029549.1	RepeatMasker	LINE/L2	18808980	18809678	2132	-	NA	Tstart=1557;Tend=2287;ID=RND-6_FAMILY-876;shortTE=F
CM029549.1	RepeatMasker	Unknown	18809741	18810106	781	-	NA	Tstart=956;Tend=1216;ID=RND-1_FAMILY-282;shortTE=F
CM029549.1	RepeatMasker	Unknown	18812495	18814075	12726	-	NA	Tstart=1595;Tend=3130;ID=RND-1_FAMILY-5;shortTE=F
CM029549.1	RepeatMasker	Unknown	18814912	18815874	8455	+	NA	Tstart=930;Tend=1888;ID=RND-1_FAMILY-406;shortTE=F
CM029549.1	RepeatMasker	Unknown	18817065	18817282	859	+	NA	Tstart=2859;Tend=3076;ID=RND-5_FAMILY-1142;shortTE=F
CM029549.1	RepeatMasker	Unknown	18818747	18818915	934	+	NA	Tstart=937;Tend=1098;ID=RND-1_FAMILY-708;shortTE=F
CM029549.1	RepeatMasker	Unknown	18819131	18819235	608	+	NA	Tstart=1118;Tend=1229;ID=RND-1_FAMILY-708;shortTE=F
CM029549.1	RepeatMasker	LINE/Penelope	18819266	18819454	550	-	NA	Tstart=950;Tend=1158;ID=RND-6_FAMILY-1559;shortTE=F
CM029549.1	RepeatMasker	Unknown	18819467	18819637	757	-	NA	Tstart=970;Tend=1134;ID=RND-6_FAMILY-2755;shortTE=F
CM029549.1	RepeatMasker	Unknown	18819887	18820663	6546	-	NA	Tstart=924;Tend=1702;ID=RND-1_FAMILY-121;shortTE=F
CM029549.1	RepeatMasker	Unknown	18822891	18823181	2296	-	NA	Tstart=976;Tend=1266;ID=RND-1_FAMILY-16;shortTE=F
CM029549.1	RepeatMasker	Unknown	18823567	18823762	510	-	NA	Tstart=1023;Tend=1197;ID=RND-6_FAMILY-118;shortTE=T;TEgroup=ctg_4|RND-6_FAMILY-118|4
CM029549.1	RepeatMasker	Unknown	18823604	18823748	436	+	NA	Tstart=901;Tend=1047;ID=RND-6_FAMILY-1277;shortTE=F
CM029549.1	RepeatMasker	Unknown	18824259	18824474	1365	+	NA	Tstart=919;Tend=1136;ID=RND-6_FAMILY-5246;shortTE=F
CM029549.1	RepeatMasker	Unknown	18824517	18824687	425	+	NA	Tstart=2005;Tend=2150;ID=RND-6_FAMILY-3939;shortTE=F
CM029549.1	RepeatMasker	DNA/TcMar-Tc1	18825672	18826598	7380	-	NA	Tstart=959;Tend=1875;ID=RND-4_FAMILY-361;shortTE=F
CM029549.1	RepeatMasker	Unknown	18829997	18830580	3752	-	NA	Tstart=779;Tend=1361;ID=RND-5_FAMILY-1916;shortTE=F
CM029549.1	RepeatMasker	LINE/CR1	18832962	18833412	1155	-	NA	Tstart=1645;Tend=2204;ID=RND-5_FAMILY-1178;shortTE=F
CM029549.1	RepeatMasker	LINE/L2	18833687	18834973	1520	+	NA	Tstart=60;Tend=1373;ID=RND-5_FAMILY-860;shortTE=F
CM029549.1	RepeatMasker	Unknown	18836485	18836676	1372	+	NA	Tstart=917;Tend=1104;ID=RND-6_FAMILY-656;shortTE=F
CM029549.1	RepeatMasker	DNA/hAT-Tip100	18838185	18838296	464	+	NA	Tstart=1736;Tend=1886;ID=RND-6_FAMILY-1651;shortTE=F
CM029549.1	RepeatMasker	DNA/Academ-1	18840067	18840225	614	+	NA	Tstart=993;Tend=1140;ID=RND-5_FAMILY-346;shortTE=F
CM029549.1	RepeatMasker	DNA/hAT-Charlie	18840990	18841173	809	+	NA	Tstart=930;Tend=1172;ID=RND-6_FAMILY-6777;shortTE=F
CM029549.1	RepeatMasker	Unknown	18842812	18843070	1114	+	NA	Tstart=944;Tend=1209;ID=RND-6_FAMILY-5056;shortTE=F
CM029549.1	RepeatMasker	Unknown	18843776	18845055	10275	+	NA	Tstart=755;Tend=2056;ID=RND-5_FAMILY-655;shortTE=F
CM029549.1	RepeatMasker	Unknown	18845235	18845456	1701	-	NA	Tstart=906;Tend=1130;ID=RND-6_FAMILY-425;shortTE=F
CM029549.1	RepeatMasker	LTR/ERV1	18845243	18845497	1411	-	NA	Tstart=800;Tend=1062;ID=RND-6_FAMILY-1988;shortTE=F
CM029549.1	RepeatMasker	Unknown	18847448	18848239	2609	+	NA	Tstart=871;Tend=1799;ID=RND-1_FAMILY-242;shortTE=F
CM029549.1	RepeatMasker	Unknown	18848224	18848364	639	-	NA	Tstart=3027;Tend=3155;ID=RND-6_FAMILY-2528;shortTE=F
CM029549.1	RepeatMasker	Unknown	18848368	18848558	1157	+	NA	Tstart=718;Tend=908;ID=RND-1_FAMILY-158;shortTE=F
CM029549.1	RepeatMasker	Unknown	18848673	18849384	2545	-	NA	Tstart=871;Tend=1799;ID=RND-1_FAMILY-242;shortTE=F
CM029549.1	RepeatMasker	Unknown	18853004	18853690	530	+	NA	Tstart=886;Tend=1573;ID=RND-5_FAMILY-1585;shortTE=T;TEgroup=ctg_4|RND-5_FAMILY-1585|5
CM029549.1	RepeatMasker	Unknown	18858223	18858384	1232	+	NA	Tstart=2818;Tend=2978;ID=RND-6_FAMILY-600;shortTE=F
CM029549.1	RepeatMasker	Unknown	18858529	18858766	1353	-	NA	Tstart=873;Tend=1128;ID=RND-5_FAMILY-153;shortTE=F
CM029549.1	RepeatMasker	DNA/hAT-Charlie	18858566	18858766	1374	+	NA	Tstart=953;Tend=1172;ID=RND-6_FAMILY-6777;shortTE=F
CM029549.1	RepeatMasker	Unknown	18858569	18858801	1372	+	NA	Tstart=956;Tend=1209;ID=RND-1_FAMILY-232;shortTE=F
CM029549.1	RepeatMasker	DNA/CMC-EnSpm	18859471	18859632	592	+	NA	Tstart=3798;Tend=3960;ID=RND-6_FAMILY-9514;shortTE=F
CM029549.1	RepeatMasker	DNA/TcMar-Tc1	18860658	18861327	3624	-	NA	Tstart=942;Tend=1617;ID=RND-4_FAMILY-361;shortTE=F
CM029549.1	RepeatMasker	LINE/RTE-BovB	18861342	18861475	1048	+	NA	Tstart=1874;Tend=2006;ID=RND-6_FAMILY-11068;shortTE=F
CM029549.1	RepeatMasker	Unknown	18862113	18862750	5064	+	NA	Tstart=840;Tend=1514;ID=RND-5_FAMILY-1668;shortTE=F
CM029549.1	RepeatMasker	Unknown	18862749	18863002	1576	+	NA	Tstart=999;Tend=1277;ID=RND-1_FAMILY-84;shortTE=F
CM029549.1	RepeatMasker	Unknown	18862999	18864967	16687	-	NA	Tstart=649;Tend=2616;ID=RND-1_FAMILY-837;shortTE=F
CM029549.1	RepeatMasker	Unknown	18865198	18865314	920	-	NA	Tstart=937;Tend=1053;ID=RND-4_FAMILY-1013;shortTE=F
CM029549.1	RepeatMasker	DNA/TcMar-Tc1	18865438	18865893	2828	+	NA	Tstart=1;Tend=420;ID=MARINER-4_HMM;shortTE=F;TEgroup=ctg_4|MARINER-4_HMM|2
CM029549.1	RepeatMasker	Unknown	18868226	18870372	18040	+	NA	Tstart=829;Tend=2973;ID=RND-1_FAMILY-23;shortTE=F
CM029549.1	RepeatMasker	Unknown	18871376	18873125	14899	-	NA	Tstart=847;Tend=2589;ID=RND-1_FAMILY-306;shortTE=F
CM029549.1	RepeatMasker	LINE/L2	18874670	18875112	2391	-	NA	Tstart=670;Tend=1112;ID=RND-6_FAMILY-3783;shortTE=F
CM029549.1	RepeatMasker	LINE/CR1	18875430	18877504	16898	+	NA	Tstart=234;Tend=2230;ID=RND-5_FAMILY-1178;shortTE=F
CM029549.1	RepeatMasker	Unknown	18878162	18878613	3042	-	NA	Tstart=846;Tend=1288;ID=RND-6_FAMILY-43;shortTE=F
CM029549.1	RepeatMasker	Unknown	18881651	18883515	10033	+	NA	Tstart=501;Tend=2266;ID=RND-1_FAMILY-56;shortTE=F;TEgroup=ctg_4|RND-1_FAMILY-56|17
CM029549.1	RepeatMasker	Unknown	18883579	18884030	3372	+	NA	Tstart=2260;Tend=2722;ID=RND-1_FAMILY-56;shortTE=F
CM029549.1	RepeatMasker	Unknown	18885963	18886100	735	-	NA	Tstart=1039;Tend=1180;ID=RND-6_FAMILY-41;shortTE=F
CM029549.1	RepeatMasker	LTR/Gypsy	18887768	18887977	422	-	NA	Tstart=2351;Tend=2556;ID=GYPSY-8_LSAL-I;shortTE=F;LTRgroup=ctg_4_g21
CM029549.1	RepeatMasker	LINE/L2	18889349	18890207	2709	-	NA	Tstart=523;Tend=1379;ID=RND-6_FAMILY-6312;shortTE=F
CM029549.1	RepeatMasker	LINE/L2	18890228	18891104	916	+	NA	Tstart=1531;Tend=2402;ID=RND-6_FAMILY-2874;shortTE=F
CM029549.1	RepeatMasker	LINE/RTE-X	18891502	18893520	16285	+	NA	Tstart=292;Tend=2235;ID=RND-6_FAMILY-1562;shortTE=F
CM029549.1	RepeatMasker	Unknown	18895877	18896060	800	-	NA	Tstart=1667;Tend=1846;ID=RND-6_FAMILY-4370;shortTE=F
CM029549.1	RepeatMasker	Unknown	18896232	18896420	1346	-	NA	Tstart=920;Tend=1104;ID=RND-6_FAMILY-656;shortTE=F
CM029549.1	RepeatMasker	DNA/TcMar-Tc1	18896843	18896972	442	+	NA	Tstart=20;Tend=169;ID=MARINER-29_LMI;shortTE=F
CM029549.1	RepeatMasker	Unknown	18897963	18898083	658	+	NA	Tstart=854;Tend=974;ID=RND-5_FAMILY-153;shortTE=F
CM029549.1	RepeatMasker	DNA/hAT-Charlie	18897982	18898098	766	+	NA	Tstart=956;Tend=1072;ID=RND-6_FAMILY-6777;shortTE=F
CM029549.1	RepeatMasker	Unknown	18898456	18898762	461	-	NA	Tstart=2194;Tend=2493;ID=RND-5_FAMILY-93;shortTE=F
CM029549.1	RepeatMasker	Unknown	18900307	18900492	971	-	NA	Tstart=1174;Tend=1370;ID=RND-1_FAMILY-723;shortTE=F
CM029549.1	RepeatMasker	Unknown	18903095	18903634	761	+	NA	Tstart=426;Tend=930;ID=RND-6_FAMILY-1561;shortTE=F
CM029549.1	RepeatMasker	DNA/hAT-Charlie	18903414	18903633	1506	-	NA	Tstart=956;Tend=1176;ID=RND-6_FAMILY-6777;shortTE=F
CM029549.1	RepeatMasker	Unknown	18904566	18904962	2535	-	NA	Tstart=951;Tend=1367;ID=RND-6_FAMILY-6556;shortTE=F
CM029549.1	RepeatMasker	Unknown	18906061	18906212	614	+	NA	Tstart=926;Tend=1119;ID=RND-1_FAMILY-90;shortTE=F
CM029549.1	RepeatMasker	Unknown	18906755	18907175	2033	-	NA	Tstart=796;Tend=1214;ID=RND-1_FAMILY-299;shortTE=F
CM029549.1	RepeatMasker	DNA/Academ-1	18907634	18909876	18686	-	NA	Tstart=866;Tend=3110;ID=RND-1_FAMILY-96;shortTE=F
CM029549.1	RepeatMasker	Unknown	18914012	18914124	791	+	NA	Tstart=998;Tend=1093;ID=RND-1_FAMILY-84;shortTE=F
CM029549.1	RepeatMasker	LINE/Penelope	18914125	18914243	733	-	NA	Tstart=2891;Tend=3015;ID=RND-6_FAMILY-2881;shortTE=F
CM029549.1	RepeatMasker	Unknown	18917410	18917550	534	+	NA	Tstart=963;Tend=1106;ID=RND-6_FAMILY-1939;shortTE=F
CM029549.1	RepeatMasker	Unknown	18918715	18918913	881	-	NA	Tstart=955;Tend=1135;ID=RND-6_FAMILY-35;shortTE=F
CM029549.1	RepeatMasker	Unknown	18918993	18919823	6915	+	NA	Tstart=795;Tend=1631;ID=RND-6_FAMILY-49;shortTE=F
CM029549.1	RepeatMasker	Unknown	18921694	18921828	615	+	NA	Tstart=2850;Tend=2982;ID=RND-5_FAMILY-721;shortTE=F
CM029549.1	RepeatMasker	Unknown	18921971	18922153	1255	-	NA	Tstart=1078;Tend=1265;ID=RND-1_FAMILY-197;shortTE=F
CM029549.1	RepeatMasker	Unknown	18922757	18922906	706	+	NA	Tstart=729;Tend=888;ID=RND-5_FAMILY-1980;shortTE=F
CM029549.1	RepeatMasker	Unknown	18925960	18926175	481	-	NA	Tstart=547;Tend=769;ID=RND-6_FAMILY-8208;shortTE=F
CM029549.1	RepeatMasker	Unknown	18926725	18926940	1033	+	NA	Tstart=468;Tend=706;ID=RND-5_FAMILY-2829;shortTE=F
CM029549.1	RepeatMasker	Unknown	18926934	18927202	1351	+	NA	Tstart=797;Tend=1129;ID=RND-1_FAMILY-42;shortTE=F;TEgroup=ctg_4|RND-1_FAMILY-42|12
CM029549.1	RepeatMasker	LTR/Gypsy	18929426	18931153	10640	+	NA	Tstart=102;Tend=7029;ID=RND-1_FAMILY-777;shortTE=F;TEgroup=ctg_4|RND-1_FAMILY-777|6
CM029549.1	RepeatMasker	Unknown	18935742	18935893	969	-	NA	Tstart=929;Tend=1122;ID=RND-1_FAMILY-90;shortTE=F
CM029549.1	RepeatMasker	LINE/RTE-BovB	18936640	18939701	12346	+	NA	Tstart=17;Tend=3010;ID=RND-6_FAMILY-5861;shortTE=F
CM029549.1	RepeatMasker	Unknown	18941279	18941482	1127	+	NA	Tstart=2244;Tend=2425;ID=RND-6_FAMILY-1277;shortTE=F
CM029549.1	RepeatMasker	Unknown	18942369	18947109	2574	+	NA	Tstart=1;Tend=4298;ID=RND-5_FAMILY-1083;shortTE=F;TEgroup=ctg_4|RND-5_FAMILY-1083|7
CM029549.1	RepeatMasker	Unknown	18947149	18951467	33259	-	NA	Tstart=444;Tend=4306;ID=RND-6_FAMILY-769;shortTE=F
CM029549.1	RepeatMasker	SINE	18955051	18955300	1212	+	NA	Tstart=1419;Tend=1667;ID=RND-6_FAMILY-1645;shortTE=F
CM029549.1	RepeatMasker	Unknown	18955081	18955296	1668	+	NA	Tstart=907;Tend=1122;ID=RND-6_FAMILY-425;shortTE=F
CM029549.1	RepeatMasker	Unknown	18955823	18956005	1119	+	NA	Tstart=2814;Tend=2976;ID=RND-6_FAMILY-600;shortTE=F
CM029549.1	RepeatMasker	Unknown	18957322	18958538	8408	-	NA	Tstart=247;Tend=2175;ID=RND-1_FAMILY-293;shortTE=F
CM029549.1	RepeatMasker	LINE/L2	18961205	18962252	2491	-	NA	Tstart=728;Tend=1676;ID=RND-6_FAMILY-879;shortTE=F;TEgroup=ctg_4|RND-6_FAMILY-879|2
CM029549.1	RepeatMasker	LINE/L2	18963572	18963823	1367	-	NA	Tstart=1189;Tend=1433;ID=RND-6_FAMILY-879;shortTE=F
CM029549.1	RepeatMasker	Unknown	18963835	18964629	5996	+	NA	Tstart=957;Tend=1728;ID=RND-1_FAMILY-464;shortTE=F
CM029549.1	RepeatMasker	Unknown	18964673	18964958	2411	-	NA	Tstart=518;Tend=809;ID=RND-5_FAMILY-3309;shortTE=F
CM029549.1	RepeatMasker	LINE/L2	18964959	18965405	2326	-	NA	Tstart=721;Tend=1161;ID=RND-6_FAMILY-879;shortTE=F
CM029549.1	RepeatMasker	Unknown	18965738	18966059	2155	+	NA	Tstart=958;Tend=1293;ID=RND-4_FAMILY-218;shortTE=F
CM029549.1	RepeatMasker	Unknown	18966060	18966206	2427	-	NA	Tstart=905;Tend=1718;ID=RND-6_FAMILY-535;shortTE=F
CM029549.1	RepeatMasker	LINE/L2	18969125	18971525	904	+	NA	Tstart=59;Tend=2250;ID=RND-6_FAMILY-5279;shortTE=F;TEgroup=ctg_4|RND-6_FAMILY-5279|2
CM029549.1	RepeatMasker	Unknown	18974406	18974858	2747	+	NA	Tstart=1959;Tend=2390;ID=RND-5_FAMILY-727;shortTE=F
CM029549.1	RepeatMasker	LINE/L2	18974903	18975248	1366	+	NA	Tstart=2094;Tend=2424;ID=RND-6_FAMILY-1344;shortTE=F
CM029549.1	RepeatMasker	Unknown	18977303	18977421	522	+	NA	Tstart=1107;Tend=1228;ID=RND-1_FAMILY-149;shortTE=F
CM029549.1	RepeatMasker	Unknown	18978648	18978940	1695	-	NA	Tstart=1545;Tend=1855;ID=RND-1_FAMILY-35;shortTE=F
CM029549.1	RepeatMasker	RC/Helitron	18978796	18979100	1860	-	NA	Tstart=567;Tend=911;ID=RND-4_FAMILY-19;shortTE=F
CM029549.1	RepeatMasker	Unknown	18979464	18979676	1751	+	NA	Tstart=956;Tend=1169;ID=RND-5_FAMILY-1487;shortTE=F
CM029549.1	RepeatMasker	Unknown	18979986	18980545	1447	+	NA	Tstart=652;Tend=1219;ID=RND-6_FAMILY-2541;shortTE=F
CM029549.1	RepeatMasker	Unknown	18982053	18982289	1949	+	NA	Tstart=1000;Tend=1241;ID=RND-1_FAMILY-198;shortTE=F
CM029549.1	RepeatMasker	Unknown	18984537	18984689	1191	-	NA	Tstart=923;Tend=1077;ID=RND-6_FAMILY-425;shortTE=F
CM029549.1	RepeatMasker	DNA/Academ-1	18985629	18985757	511	+	NA	Tstart=992;Tend=1111;ID=RND-5_FAMILY-346;shortTE=F
CM029549.1	RepeatMasker	Unknown	18987737	18987921	1227	+	NA	Tstart=492;Tend=673;ID=RND-6_FAMILY-7922;shortTE=F
CM029549.1	RepeatMasker	Unknown	18988020	18988214	792	+	NA	Tstart=2299;Tend=2479;ID=RND-1_FAMILY-56;shortTE=F
CM029549.1	RepeatMasker	LINE/Penelope	18990497	18991696	9763	+	NA	Tstart=707;Tend=1884;ID=RND-6_FAMILY-935;shortTE=F
CM029549.1	RepeatMasker	LTR/Gypsy	18993753	18996197	1129	-	NA	Tstart=1648;Tend=3989;ID=GYPSY-8_SI-I;shortTE=F
CM029549.1	RepeatMasker	Unknown	18999392	18999668	1551	-	NA	Tstart=1237;Tend=1498;ID=RND-6_FAMILY-2664;shortTE=F
CM029549.1	RepeatMasker	Unknown	19005968	19006169	524	+	NA	Tstart=877;Tend=1093;ID=RND-6_FAMILY-1939;shortTE=F
CM029549.1	RepeatMasker	Unknown	19006604	19007485	5119	+	NA	Tstart=1489;Tend=2387;ID=RND-1_FAMILY-804;shortTE=F
CM029549.1	RepeatMasker	Unknown	19007489	19007591	536	-	NA	Tstart=946;Tend=1041;ID=RND-6_FAMILY-4920;shortTE=F
CM029549.1	RepeatMasker	Unknown	19007650	19007772	923	+	NA	Tstart=2384;Tend=2507;ID=RND-1_FAMILY-804;shortTE=F
CM029549.1	RepeatMasker	Unknown	19010213	19011126	1454	+	NA	Tstart=646;Tend=1783;ID=RND-1_FAMILY-679;shortTE=F;TEgroup=ctg_4|RND-1_FAMILY-679|1
CM029549.1	RepeatMasker	Unknown	19011127	19011845	5659	-	NA	Tstart=737;Tend=1478;ID=RND-6_FAMILY-14731;shortTE=F
CM029549.1	RepeatMasker	Unknown	19013415	19014239	6687	-	NA	Tstart=947;Tend=1766;ID=RND-4_FAMILY-218;shortTE=F
CM029549.1	RepeatMasker	Unknown	19020731	19021032	2470	-	NA	Tstart=865;Tend=1166;ID=RND-6_FAMILY-41;shortTE=F
CM029549.1	RepeatMasker	RC/Helitron	19022902	19023309	2581	+	NA	Tstart=961;Tend=1368;ID=RND-4_FAMILY-19;shortTE=F
CM029549.1	RepeatMasker	Unknown	19023327	19023845	2602	+	NA	Tstart=1195;Tend=1689;ID=RND-1_FAMILY-488;shortTE=F
CM029549.1	RepeatMasker	Unknown	19023901	19024043	921	-	NA	Tstart=915;Tend=1057;ID=RND-6_FAMILY-1326;shortTE=F
CM029549.1	RepeatMasker	Unknown	19024772	19025043	1523	-	NA	Tstart=925;Tend=1115;ID=RND-6_FAMILY-2033;shortTE=F
CM029549.1	RepeatMasker	Unknown	19025404	19025888	3358	+	NA	Tstart=3335;Tend=3828;ID=RND-6_FAMILY-1007;shortTE=F
CM029549.1	RepeatMasker	Unknown	19025845	19026026	511	-	NA	Tstart=624;Tend=796;ID=RND-6_FAMILY-4432;shortTE=F
CM029549.1	RepeatMasker	Unknown	19028354	19028557	528	-	NA	Tstart=810;Tend=1014;ID=RND-1_FAMILY-537;shortTE=F
CM029549.1	RepeatMasker	Unknown	19029092	19029346	1473	-	NA	Tstart=915;Tend=1167;ID=RND-5_FAMILY-1487;shortTE=F
CM029549.1	RepeatMasker	Unknown	19038254	19038493	836	-	NA	Tstart=996;Tend=1188;ID=RND-6_FAMILY-35;shortTE=F
CM029549.1	RepeatMasker	Unknown	19038550	19038919	2986	-	NA	Tstart=564;Tend=936;ID=RND-6_FAMILY-9;shortTE=F
CM029549.1	RepeatMasker	RC/Helitron	19043899	19045526	11756	+	NA	Tstart=567;Tend=2191;ID=RND-4_FAMILY-19;shortTE=F
CM029549.1	RepeatMasker	Unknown	19048396	19048532	565	-	NA	Tstart=2306;Tend=2431;ID=RND-5_FAMILY-3489;shortTE=F
CM029549.1	RepeatMasker	Unknown	19049416	19049528	421	+	NA	Tstart=2312;Tend=2432;ID=RND-5_FAMILY-3489;shortTE=F
CM029549.1	RepeatMasker	RC/Helitron	19055680	19056206	4109	+	NA	Tstart=565;Tend=1091;ID=RND-4_FAMILY-19;shortTE=F
CM029549.1	RepeatMasker	Unknown	19056211	19058448	19516	+	NA	Tstart=697;Tend=2925;ID=RND-6_FAMILY-408;shortTE=F
CM029549.1	RepeatMasker	Unknown	19064441	19064606	851	-	NA	Tstart=2034;Tend=2192;ID=RND-6_FAMILY-6331;shortTE=F
CM029549.1	RepeatMasker	DNA/hAT	19065199	19065631	2616	-	NA	Tstart=447;Tend=909;ID=RND-5_FAMILY-2448;shortTE=F
CM029549.1	RepeatMasker	Unknown	19065634	19065888	1196	+	NA	Tstart=1962;Tend=2385;ID=RND-5_FAMILY-727;shortTE=F
CM029549.1	RepeatMasker	Unknown	19066714	19067049	1779	+	NA	Tstart=910;Tend=1250;ID=RND-1_FAMILY-580;shortTE=F
CM029549.1	RepeatMasker	Unknown	19069866	19070144	1134	-	NA	Tstart=4187;Tend=4486;ID=RND-6_FAMILY-1277;shortTE=F
CM029549.1	RepeatMasker	Unknown	19070355	19071716	10829	-	NA	Tstart=798;Tend=2183;ID=RND-1_FAMILY-702;shortTE=F
CM029549.1	RepeatMasker	Unknown	19077899	19078299	3077	-	NA	Tstart=994;Tend=1394;ID=RND-6_FAMILY-6551;shortTE=F
CM029549.1	RepeatMasker	Unknown	19079874	19079981	596	+	NA	Tstart=4849;Tend=4967;ID=RND-1_FAMILY-108;shortTE=F
CM029549.1	RepeatMasker	Unknown	19080056	19080159	439	-	NA	Tstart=929;Tend=1043;ID=RND-1_FAMILY-137;shortTE=F
CM029549.1	RepeatMasker	DNA/hAT-Charlie	19081050	19081266	1568	-	NA	Tstart=960;Tend=1176;ID=RND-6_FAMILY-6777;shortTE=F
CM029549.1	RepeatMasker	Unknown	19081296	19081535	1932	-	NA	Tstart=958;Tend=1209;ID=RND-6_FAMILY-5056;shortTE=F
CM029549.1	RepeatMasker	LINE/L2	19084032	19084417	2043	-	NA	Tstart=806;Tend=1192;ID=RND-5_FAMILY-330;shortTE=F
CM029549.1	RepeatMasker	Unknown	19085206	19085370	688	-	NA	Tstart=1061;Tend=1220;ID=RND-1_FAMILY-209;shortTE=F
CM029549.1	RepeatMasker	RC/Helitron	19089355	19090188	6867	-	NA	Tstart=1360;Tend=2186;ID=RND-4_FAMILY-19;shortTE=F
CM029549.1	RepeatMasker	Unknown	19092023	19092426	2316	-	NA	Tstart=927;Tend=1377;ID=RND-3_FAMILY-549;shortTE=F
CM029549.1	RepeatMasker	Unknown	19095232	19095400	1147	+	NA	Tstart=2825;Tend=2973;ID=RND-6_FAMILY-600;shortTE=F
CM029549.1	RepeatMasker	Unknown	19096043	19096160	575	+	NA	Tstart=1544;Tend=1665;ID=RND-5_FAMILY-2871;shortTE=F
CM029549.1	RepeatMasker	LINE/Penelope	19097683	19097982	2357	+	NA	Tstart=829;Tend=1128;ID=RND-6_FAMILY-5891;shortTE=F
CM029549.1	RepeatMasker	Unknown	19098017	19100180	6474	+	NA	Tstart=732;Tend=3281;ID=RND-5_FAMILY-2351;shortTE=F;TEgroup=ctg_4|RND-5_FAMILY-2351|1
CM029549.1	RepeatMasker	Unknown	19102029	19102510	4097	-	NA	Tstart=2643;Tend=3125;ID=RND-5_FAMILY-612;shortTE=F
CM029549.1	RepeatMasker	Unknown	19102512	19103271	5946	-	NA	Tstart=935;Tend=1693;ID=RND-5_FAMILY-2820;shortTE=F
CM029549.1	RepeatMasker	LTR/Gypsy	19103639	19107358	16207	+	NA	Tstart=111;Tend=7009;ID=RND-1_FAMILY-777;shortTE=F;LTRgroup=ctg_4_g22;TEgroup=ctg_4|RND-1_FAMILY-777|7
CM029549.1	RepeatMasker	DNA/hAT-Tip100	19115473	19116274	1075	-	NA	Tstart=1363;Tend=2222;ID=RND-5_FAMILY-2438;shortTE=F;TEgroup=ctg_4|RND-5_FAMILY-2438|1
CM029549.1	RepeatMasker	Unknown	19116526	19117031	3959	-	NA	Tstart=997;Tend=1502;ID=RND-6_FAMILY-6551;shortTE=F
CM029549.1	RepeatMasker	DNA/hAT-Tip100	19117042	19117628	2256	-	NA	Tstart=708;Tend=1359;ID=RND-5_FAMILY-2438;shortTE=F;TEgroup=ctg_4|RND-5_FAMILY-2438|2
CM029549.1	RepeatMasker	Unknown	19119525	19121452	15532	+	NA	Tstart=560;Tend=2544;ID=RND-5_FAMILY-589;shortTE=F
CM029549.1	RepeatMasker	DNA/hAT	19123671	19124170	3348	-	NA	Tstart=443;Tend=923;ID=RND-5_FAMILY-2448;shortTE=F
CM029549.1	RepeatMasker	Unknown	19125289	19125627	1984	+	NA	Tstart=1130;Tend=1574;ID=RND-1_FAMILY-178;shortTE=F
CM029549.1	RepeatMasker	Unknown	19130340	19130534	1085	+	NA	Tstart=4273;Tend=4486;ID=RND-6_FAMILY-1277;shortTE=F
CM029549.1	RepeatMasker	Unknown	19130853	19131162	674	+	NA	Tstart=1938;Tend=2240;ID=RND-5_FAMILY-347;shortTE=F
CM029549.1	RepeatMasker	Unknown	19133299	19134307	9046	+	NA	Tstart=854;Tend=1862;ID=RND-1_FAMILY-380;shortTE=F
CM029549.1	RepeatMasker	Unknown	19137094	19137294	646	+	NA	Tstart=1132;Tend=1332;ID=RND-6_FAMILY-6331;shortTE=F
CM029549.1	RepeatMasker	RC/Helitron	19137634	19138448	6630	+	NA	Tstart=1363;Tend=2187;ID=RND-4_FAMILY-19;shortTE=F
CM029549.1	RepeatMasker	SINE	19142559	19142775	1641	-	NA	Tstart=835;Tend=1054;ID=RND-6_FAMILY-1645;shortTE=F
CM029549.1	RepeatMasker	Unknown	19147902	19148073	1330	-	NA	Tstart=1081;Tend=1252;ID=RND-1_FAMILY-209;shortTE=F
CM029549.1	RepeatMasker	Unknown	19152224	19152331	665	+	NA	Tstart=913;Tend=1019;ID=RND-1_FAMILY-137;shortTE=F
CM029549.1	RepeatMasker	Unknown	19154114	19155252	9915	+	NA	Tstart=813;Tend=1956;ID=RND-1_FAMILY-686;shortTE=F
CM029549.1	RepeatMasker	Unknown	19162983	19163265	1127	-	NA	Tstart=817;Tend=1100;ID=RND-4_FAMILY-12;shortTE=F
CM029549.1	RepeatMasker	Unknown	19163045	19163536	1860	+	NA	Tstart=974;Tend=1505;ID=RND-1_FAMILY-804;shortTE=F
CM029549.1	RepeatMasker	LTR/Copia	19164267	19164495	404	-	NA	Tstart=1442;Tend=1672;ID=RND-5_FAMILY-736;shortTE=F
CM029549.1	RepeatMasker	Unknown	19166429	19166595	1389	-	NA	Tstart=1006;Tend=1180;ID=RND-6_FAMILY-2174;shortTE=F
CM029549.1	RepeatMasker	Unknown	19167886	19168028	686	+	NA	Tstart=2850;Tend=3012;ID=RND-5_FAMILY-3489;shortTE=F
CM029549.1	RepeatMasker	LINE/L2	19171238	19172662	11855	+	NA	Tstart=3794;Tend=5210;ID=RND-6_FAMILY-5930;shortTE=F
CM029549.1	RepeatMasker	DNA/hAT-Tip100	19178382	19178922	3142	-	NA	Tstart=985;Tend=1526;ID=RND-6_FAMILY-2315;shortTE=F
CM029549.1	RepeatMasker	DNA	19186054	19187626	13657	+	NA	Tstart=852;Tend=2418;ID=RND-1_FAMILY-207;shortTE=F
CM029549.1	RepeatMasker	Unknown	19188862	19189108	1710	+	NA	Tstart=948;Tend=1164;ID=RND-5_FAMILY-1487;shortTE=F
CM029549.1	RepeatMasker	Unknown	19188944	19189135	1170	-	NA	Tstart=1919;Tend=2108;ID=RND-1_FAMILY-647;shortTE=F
CM029549.1	RepeatMasker	Unknown	19189710	19190188	694	-	NA	Tstart=999;Tend=1431;ID=RND-6_FAMILY-6551;shortTE=F
CM029549.1	RepeatMasker	DNA/hAT	19190315	19192802	20583	-	NA	Tstart=247;Tend=2705;ID=RND-5_FAMILY-2448;shortTE=F
CM029549.1	RepeatMasker	Unknown	19194149	19194358	841	+	NA	Tstart=948;Tend=1168;ID=RND-6_FAMILY-5056;shortTE=F
CM029549.1	RepeatMasker	Unknown	19195091	19195306	1699	+	NA	Tstart=906;Tend=1122;ID=RND-6_FAMILY-425;shortTE=F
CM029549.1	RepeatMasker	Unknown	19196777	19197624	4356	-	NA	Tstart=1190;Tend=2015;ID=RND-4_FAMILY-1362;shortTE=F
CM029549.1	RepeatMasker	Unknown	19197647	19197808	1105	-	NA	Tstart=703;Tend=864;ID=RND-5_FAMILY-114;shortTE=F
CM029549.1	RepeatMasker	Unknown	19197881	19198072	1389	-	NA	Tstart=917;Tend=1104;ID=RND-6_FAMILY-656;shortTE=F
CM029549.1	RepeatMasker	LTR/Gypsy	19203127	19204992	482	-	NA	Tstart=5056;Tend=6999;ID=RND-1_FAMILY-777;shortTE=T;TEgroup=ctg_4|RND-1_FAMILY-777|8
CM029549.1	RepeatMasker	Unknown	19205018	19205842	6578	+	NA	Tstart=842;Tend=1669;ID=RND-5_FAMILY-91;shortTE=F
CM029549.1	RepeatMasker	LTR/Gypsy	19206419	19207907	10384	-	NA	Tstart=103;Tend=5060;ID=RND-1_FAMILY-777;shortTE=F;TEgroup=ctg_4|RND-1_FAMILY-777|9
CM029549.1	RepeatMasker	Unknown	19209843	19210930	6091	-	NA	Tstart=523;Tend=1668;ID=RND-5_FAMILY-2643;shortTE=F
CM029549.1	RepeatMasker	Unknown	19211230	19212294	8521	+	NA	Tstart=850;Tend=1885;ID=RND-5_FAMILY-775;shortTE=F
CM029549.1	RepeatMasker	Unknown	19212297	19212838	1267	+	NA	Tstart=664;Tend=1444;ID=RND-6_FAMILY-7701;shortTE=F;TEgroup=ctg_4|RND-6_FAMILY-7701|1
CM029549.1	RepeatMasker	DNA/Kolobok-E	19213100	19216019	25086	+	NA	Tstart=247;Tend=3162;ID=RND-6_FAMILY-610;shortTE=F
CM029549.1	RepeatMasker	DNA/TcMar-Mariner	19218007	19219285	6762	+	NA	Tstart=427;Tend=1721;ID=RND-5_FAMILY-287;shortTE=F
CM029549.1	RepeatMasker	DNA	19219400	19219848	3078	+	NA	Tstart=854;Tend=1305;ID=RND-1_FAMILY-207;shortTE=F
CM029549.1	RepeatMasker	DNA	19220128	19221235	6024	+	NA	Tstart=1308;Tend=2402;ID=RND-1_FAMILY-207;shortTE=F
CM029549.1	RepeatMasker	RC/Helitron	19221463	19222251	6311	-	NA	Tstart=869;Tend=1698;ID=RND-4_FAMILY-36;shortTE=F
CM029549.1	RepeatMasker	LTR/Gypsy	19223353	19224145	876	+	NA	Tstart=2574;Tend=2821;ID=GYPSY-24_DEL-I;shortTE=F
CM029549.1	RepeatMasker	Unknown	19225265	19225418	549	+	NA	Tstart=4013;Tend=4131;ID=RND-1_FAMILY-427;shortTE=T;TEgroup=ctg_4|RND-1_FAMILY-427|18
CM029549.1	RepeatMasker	Unknown	19226593	19226999	3334	+	NA	Tstart=997;Tend=1402;ID=RND-6_FAMILY-6551;shortTE=F
CM029549.1	RepeatMasker	Unknown	19227068	19227847	4306	-	NA	Tstart=790;Tend=2185;ID=RND-1_FAMILY-56;shortTE=F
CM029549.1	RepeatMasker	Unknown	19227848	19228068	1676	+	NA	Tstart=903;Tend=1122;ID=RND-6_FAMILY-425;shortTE=F
CM029549.1	RepeatMasker	SINE	19227853	19228094	1372	-	NA	Tstart=1422;Tend=1663;ID=RND-6_FAMILY-1645;shortTE=F
CM029549.1	RepeatMasker	DNA/Academ-1	19228067	19228911	5136	+	NA	Tstart=2077;Tend=2859;ID=RND-5_FAMILY-346;shortTE=F
CM029549.1	RepeatMasker	Unknown	19228912	19229477	4160	-	NA	Tstart=997;Tend=1554;ID=RND-6_FAMILY-6551;shortTE=F
CM029549.1	RepeatMasker	LINE/RTE-BovB	19229533	19230187	3520	+	NA	Tstart=2057;Tend=2722;ID=RND-6_FAMILY-2083;shortTE=F
CM029549.1	RepeatMasker	Unknown	19230211	19230332	707	-	NA	Tstart=968;Tend=1089;ID=RND-1_FAMILY-410;shortTE=F
CM029549.1	RepeatMasker	Unknown	19233441	19233640	763	+	NA	Tstart=970;Tend=1173;ID=RND-6_FAMILY-2755;shortTE=F
CM029549.1	RepeatMasker	Unknown	19233703	19234018	2459	+	NA	Tstart=5448;Tend=5761;ID=RND-6_FAMILY-7091;shortTE=F
CM029549.1	RepeatMasker	Unknown	19234021	19234432	3031	+	NA	Tstart=859;Tend=1278;ID=RND-6_FAMILY-43;shortTE=F
CM029549.1	RepeatMasker	Unknown	19234534	19235352	6978	+	NA	Tstart=769;Tend=1586;ID=RND-1_FAMILY-849;shortTE=F
CM029549.1	RepeatMasker	Unknown	19236203	19237011	1020	-	NA	Tstart=1819;Tend=2229;ID=RND-5_FAMILY-868;shortTE=F;TEgroup=ctg_4|RND-5_FAMILY-868|4
CM029549.1	RepeatMasker	Unknown	19238500	19238660	1167	-	NA	Tstart=2815;Tend=2973;ID=RND-6_FAMILY-600;shortTE=F
CM029549.1	RepeatMasker	Unknown	19238734	19238863	656	+	NA	Tstart=1072;Tend=1204;ID=RND-1_FAMILY-210;shortTE=F
CM029549.1	RepeatMasker	Unknown	19238886	19239043	991	+	NA	Tstart=1067;Tend=1229;ID=RND-1_FAMILY-198;shortTE=F
CM029549.1	RepeatMasker	Unknown	19240014	19240320	768	+	NA	Tstart=979;Tend=1209;ID=RND-6_FAMILY-5056;shortTE=F
CM029549.1	RepeatMasker	Unknown	19242255	19242374	655	-	NA	Tstart=2819;Tend=2911;ID=RND-6_FAMILY-4261;shortTE=F
CM029549.1	RepeatMasker	Unknown	19243909	19244107	771	-	NA	Tstart=2293;Tend=2476;ID=RND-1_FAMILY-56;shortTE=F
CM029549.1	RepeatMasker	Unknown	19250334	19250455	730	-	NA	Tstart=2797;Tend=2915;ID=RND-6_FAMILY-4261;shortTE=F
CM029549.1	RepeatMasker	DNA/hAT-Charlie	19252483	19253201	5182	-	NA	Tstart=943;Tend=1657;ID=RND-1_FAMILY-396;shortTE=F
CM029549.1	RepeatMasker	DNA	19263684	19265263	13777	-	NA	Tstart=844;Tend=2423;ID=RND-1_FAMILY-207;shortTE=F
CM029549.1	RepeatMasker	Unknown	19265434	19266773	2377	+	NA	Tstart=770;Tend=2891;ID=RND-1_FAMILY-284;shortTE=F;TEgroup=ctg_4|RND-1_FAMILY-284|6
CM029549.1	RepeatMasker	Unknown	19267997	19268840	6567	+	NA	Tstart=886;Tend=1718;ID=RND-6_FAMILY-535;shortTE=F
CM029549.1	RepeatMasker	DNA/hAT	19272707	19273185	3429	-	NA	Tstart=447;Tend=907;ID=RND-5_FAMILY-2448;shortTE=F
CM029549.1	RepeatMasker	Unknown	19273840	19273977	645	+	NA	Tstart=2812;Tend=2939;ID=RND-6_FAMILY-4261;shortTE=F
CM029549.1	RepeatMasker	Unknown	19274658	19274896	905	-	NA	Tstart=933;Tend=1138;ID=RND-6_FAMILY-2033;shortTE=F
CM029549.1	RepeatMasker	Unknown	19281120	19281561	3238	-	NA	Tstart=996;Tend=1470;ID=RND-1_FAMILY-247;shortTE=F
CM029549.1	RepeatMasker	Unknown	19282484	19282602	701	+	NA	Tstart=903;Tend=1019;ID=RND-6_FAMILY-4614;shortTE=F
CM029549.1	RepeatMasker	Unknown	19283267	19283526	1102	-	NA	Tstart=1245;Tend=1479;ID=RND-6_FAMILY-2303;shortTE=F
CM029549.1	RepeatMasker	Unknown	19283993	19284771	5398	-	NA	Tstart=1910;Tend=2687;ID=RND-1_FAMILY-50;shortTE=F
CM029549.1	RepeatMasker	Unknown	19284972	19285188	1183	-	NA	Tstart=971;Tend=1231;ID=RND-6_FAMILY-1072;shortTE=F
CM029549.1	RepeatMasker	Unknown	19285393	19285540	1024	-	NA	Tstart=6387;Tend=6539;ID=RND-6_FAMILY-825;shortTE=F
CM029549.1	RepeatMasker	Unknown	19293580	19293984	1900	+	NA	Tstart=636;Tend=2249;ID=RND-6_FAMILY-4346;shortTE=F;TEgroup=ctg_4|RND-6_FAMILY-4346|1
CM029549.1	RepeatMasker	DNA/hAT-Tip100	19294956	19295810	4289	-	NA	Tstart=830;Tend=1752;ID=RND-1_FAMILY-335;shortTE=F
CM029549.1	RepeatMasker	Unknown	19299502	19299662	1332	+	NA	Tstart=960;Tend=1115;ID=RND-1_FAMILY-273;shortTE=F
CM029549.1	RepeatMasker	Unknown	19299659	19299866	1255	+	NA	Tstart=4276;Tend=4485;ID=RND-6_FAMILY-1277;shortTE=F
CM029549.1	RepeatMasker	Unknown	19302673	19303686	6983	-	NA	Tstart=931;Tend=1886;ID=RND-6_FAMILY-1216;shortTE=F
CM029549.1	RepeatMasker	Unknown	19307126	19307507	2919	+	NA	Tstart=570;Tend=948;ID=RND-6_FAMILY-4876;shortTE=F
CM029549.1	RepeatMasker	Unknown	19307508	19307824	1522	-	NA	Tstart=1213;Tend=1593;ID=RND-6_FAMILY-2379;shortTE=F
CM029549.1	RepeatMasker	DNA/TcMar-Tc1	19307963	19308549	1642	-	NA	Tstart=1424;Tend=1967;ID=RND-2_FAMILY-37;shortTE=F
CM029549.1	RepeatMasker	Unknown	19308397	19308735	608	+	NA	Tstart=1379;Tend=1774;ID=RND-1_FAMILY-843;shortTE=F
CM029549.1	RepeatMasker	Unknown	19308736	19308957	1532	-	NA	Tstart=1120;Tend=1502;ID=RND-6_FAMILY-530;shortTE=F
CM029549.1	RepeatMasker	Unknown	19308961	19309274	1477	+	NA	Tstart=1213;Tend=1593;ID=RND-6_FAMILY-2379;shortTE=F
CM029549.1	RepeatMasker	Unknown	19309275	19309671	2848	+	NA	Tstart=2425;Tend=2809;ID=RND-6_FAMILY-4876;shortTE=F
CM029549.1	RepeatMasker	Unknown	19309858	19310023	1064	-	NA	Tstart=954;Tend=1116;ID=RND-1_FAMILY-282;shortTE=F
CM029549.1	RepeatMasker	Unknown	19313897	19314713	6976	-	NA	Tstart=771;Tend=1586;ID=RND-1_FAMILY-849;shortTE=F
CM029549.1	RepeatMasker	Unknown	19317589	19317849	2164	+	NA	Tstart=983;Tend=1244;ID=RND-1_FAMILY-197;shortTE=F
CM029549.1	RepeatMasker	LINE/RTE-X	19322111	19322539	1235	-	NA	Tstart=969;Tend=1414;ID=RND-5_FAMILY-1427;shortTE=F
CM029549.1	RepeatMasker	Unknown	19324194	19324359	1163	-	NA	Tstart=907;Tend=1085;ID=RND-1_FAMILY-137;shortTE=F
CM029549.1	RepeatMasker	Unknown	19324606	19324736	766	+	NA	Tstart=5804;Tend=5930;ID=RND-1_FAMILY-678;shortTE=F
CM029549.1	RepeatMasker	DNA/TcMar-Tc1	19330326	19330518	553	-	NA	Tstart=959;Tend=1155;ID=MARINER-4_DY;shortTE=F
CM029549.1	RepeatMasker	Unknown	19332740	19332915	1392	+	NA	Tstart=920;Tend=1092;ID=RND-6_FAMILY-3469;shortTE=F
CM029549.1	RepeatMasker	LINE/L2	19338974	19341058	3058	+	NA	Tstart=229;Tend=2293;ID=RND-5_FAMILY-2373;shortTE=F
CM029549.1	RepeatMasker	Unknown	19341327	19341897	4643	-	NA	Tstart=1069;Tend=1643;ID=RND-6_FAMILY-49;shortTE=F
CM029549.1	RepeatMasker	LTR/Gypsy	19346324	19353432	48719	-	NA	Tstart=1;Tend=6766;ID=RND-6_FAMILY-589;shortTE=F;LTRgroup=ctg_4_g23
CM029549.1	RepeatMasker	Unknown	19356428	19356608	972	+	NA	Tstart=495;Tend=669;ID=RND-6_FAMILY-7922;shortTE=F
CM029549.1	RepeatMasker	Unknown	19357148	19358126	5870	+	NA	Tstart=931;Tend=1887;ID=RND-6_FAMILY-1216;shortTE=F
CM029549.1	RepeatMasker	Unknown	19358453	19358675	715	+	NA	Tstart=2012;Tend=2227;ID=RND-5_FAMILY-868;shortTE=F
CM029549.1	RepeatMasker	Unknown	19360303	19360894	4407	+	NA	Tstart=731;Tend=1314;ID=RND-6_FAMILY-4707;shortTE=F
CM029549.1	RepeatMasker	Unknown	19360895	19361701	3573	+	NA	Tstart=1383;Tend=2180;ID=RND-6_FAMILY-7806;shortTE=F
CM029549.1	RepeatMasker	Unknown	19361706	19362734	3073	+	NA	Tstart=1382;Tend=2474;ID=RND-6_FAMILY-4707;shortTE=F
CM029549.1	RepeatMasker	Unknown	19362736	19365675	11761	+	NA	Tstart=5;Tend=2653;ID=RND-6_FAMILY-1561;shortTE=F;TEgroup=ctg_4|RND-6_FAMILY-1561|1
CM029549.1	RepeatMasker	Unknown	19366279	19368399	3815	+	NA	Tstart=477;Tend=1872;ID=RND-6_FAMILY-1561;shortTE=F
CM029549.1	RepeatMasker	Unknown	19369924	19370098	532	-	NA	Tstart=648;Tend=812;ID=RND-6_FAMILY-4707;shortTE=F
CM029549.1	RepeatMasker	Unknown	19372024	19372141	495	-	NA	Tstart=2619;Tend=2732;ID=RND-5_FAMILY-727;shortTE=F
CM029549.1	RepeatMasker	Unknown	19376044	19376427	489	+	NA	Tstart=951;Tend=1376;ID=RND-1_FAMILY-371;shortTE=F
CM029549.1	RepeatMasker	Unknown	19377721	19377977	587	+	NA	Tstart=894;Tend=1163;ID=RND-6_FAMILY-2727;shortTE=F
CM029549.1	RepeatMasker	LINE/L2	19378072	19378410	757	+	NA	Tstart=2441;Tend=2778;ID=RND-5_FAMILY-2474;shortTE=F
CM029549.1	RepeatMasker	LINE/L2	19378774	19378983	1669	+	NA	Tstart=2809;Tend=3028;ID=RND-5_FAMILY-184;shortTE=F
CM029549.1	RepeatMasker	LINE/L2	19379448	19379621	502	-	NA	Tstart=2583;Tend=2754;ID=RND-5_FAMILY-2474;shortTE=F
CM029549.1	RepeatMasker	Unknown	19380321	19380570	1765	+	NA	Tstart=958;Tend=1205;ID=RND-1_FAMILY-290;shortTE=F
CM029549.1	RepeatMasker	Unknown	19380746	19381071	1620	-	NA	Tstart=1016;Tend=1323;ID=RND-6_FAMILY-2287;shortTE=F
CM029549.1	RepeatMasker	Unknown	19384371	19384605	1052	+	NA	Tstart=927;Tend=1145;ID=RND-6_FAMILY-5246;shortTE=F
CM029549.1	RepeatMasker	Unknown	19385783	19386008	1005	-	NA	Tstart=761;Tend=969;ID=RND-6_FAMILY-2231;shortTE=F
CM029549.1	RepeatMasker	Unknown	19386302	19386560	955	+	NA	Tstart=876;Tend=1132;ID=RND-5_FAMILY-866;shortTE=F
CM029549.1	RepeatMasker	DNA/hAT-Charlie	19386345	19386562	1478	+	NA	Tstart=954;Tend=1172;ID=RND-6_FAMILY-6777;shortTE=F
CM029549.1	RepeatMasker	Unknown	19387263	19388058	5690	+	NA	Tstart=570;Tend=1356;ID=RND-6_FAMILY-4876;shortTE=F
CM029549.1	RepeatMasker	Unknown	19388080	19389007	6122	+	NA	Tstart=772;Tend=1737;ID=RND-1_FAMILY-757;shortTE=F
CM029549.1	RepeatMasker	Unknown	19389347	19390823	6368	-	NA	Tstart=338;Tend=2091;ID=RND-6_FAMILY-4876;shortTE=F;TEgroup=ctg_4|RND-6_FAMILY-4876|11
CM029549.1	RepeatMasker	Unknown	19390901	19391217	1383	-	NA	Tstart=1402;Tend=1761;ID=RND-1_FAMILY-56;shortTE=F
CM029549.1	RepeatMasker	Unknown	19391489	19392459	7322	+	NA	Tstart=845;Tend=1854;ID=RND-5_FAMILY-685;shortTE=F
CM029549.1	RepeatMasker	DNA/hAT-Ac	19392483	19393301	6525	+	NA	Tstart=1612;Tend=2474;ID=RND-1_FAMILY-649;shortTE=F
CM029549.1	RepeatMasker	Unknown	19393601	19394006	2588	+	NA	Tstart=809;Tend=1227;ID=RND-1_FAMILY-42;shortTE=F
CM029549.1	RepeatMasker	Unknown	19394031	19394304	1485	+	NA	Tstart=2476;Tend=2776;ID=RND-1_FAMILY-636;shortTE=F
CM029549.1	RepeatMasker	Unknown	19394345	19394619	558	-	NA	Tstart=665;Tend=879;ID=RND-1_FAMILY-179;shortTE=F
CM029549.1	RepeatMasker	Unknown	19395020	19395194	970	-	NA	Tstart=2253;Tend=2425;ID=RND-6_FAMILY-1277;shortTE=F
CM029549.1	RepeatMasker	Unknown	19395801	19395951	427	+	NA	Tstart=860;Tend=1019;ID=RND-6_FAMILY-201;shortTE=F
CM029549.1	RepeatMasker	Unknown	19396313	19396471	1226	-	NA	Tstart=2821;Tend=2978;ID=RND-6_FAMILY-600;shortTE=F
CM029549.1	RepeatMasker	Unknown	19396782	19397005	1793	+	NA	Tstart=2282;Tend=2502;ID=RND-1_FAMILY-510;shortTE=F
CM029549.1	RepeatMasker	Unknown	19397654	19397803	737	-	NA	Tstart=6388;Tend=6527;ID=RND-6_FAMILY-825;shortTE=F
CM029549.1	RepeatMasker	Unknown	19397900	19398025	728	-	NA	Tstart=2504;Tend=2628;ID=RND-6_FAMILY-4535;shortTE=F
CM029549.1	RepeatMasker	Unknown	19398103	19399666	9408	+	NA	Tstart=909;Tend=2462;ID=RND-1_FAMILY-284;shortTE=F
CM029549.1	RepeatMasker	Unknown	19400695	19400797	467	-	NA	Tstart=1563;Tend=1668;ID=RND-5_FAMILY-727;shortTE=F
CM029549.1	RepeatMasker	LINE/L2	19400957	19401948	5416	-	NA	Tstart=688;Tend=1627;ID=RND-6_FAMILY-2553;shortTE=F
CM029549.1	RepeatMasker	Unknown	19401981	19403821	13447	+	NA	Tstart=869;Tend=2759;ID=RND-1_FAMILY-642;shortTE=F
CM029549.1	RepeatMasker	LINE/L2	19403918	19404290	620	-	NA	Tstart=312;Tend=685;ID=RND-6_FAMILY-2553;shortTE=F
CM029549.1	RepeatMasker	Unknown	19407454	19407610	815	+	NA	Tstart=1749;Tend=1874;ID=RND-4_FAMILY-875;shortTE=F
CM029549.1	RepeatMasker	Unknown	19407857	19408408	1545	-	NA	Tstart=979;Tend=1506;ID=RND-6_FAMILY-2664;shortTE=F
CM029549.1	RepeatMasker	Unknown	19408570	19408963	1515	-	NA	Tstart=738;Tend=1318;ID=RND-6_FAMILY-1499;shortTE=F;TEgroup=ctg_4|RND-6_FAMILY-1499|6
CM029549.1	RepeatMasker	Unknown	19409893	19410147	1207	+	NA	Tstart=961;Tend=1212;ID=RND-6_FAMILY-5056;shortTE=F
CM029549.1	RepeatMasker	Unknown	19410611	19410861	1523	-	NA	Tstart=966;Tend=1185;ID=RND-1_FAMILY-232;shortTE=F
CM029549.1	RepeatMasker	Unknown	19410957	19411175	1090	-	NA	Tstart=968;Tend=1192;ID=RND-6_FAMILY-2755;shortTE=F
CM029549.1	RepeatMasker	Unknown	19411308	19411472	672	-	NA	Tstart=1794;Tend=1948;ID=RND-5_FAMILY-1633;shortTE=F
CM029549.1	RepeatMasker	Unknown	19412095	19412324	1685	-	NA	Tstart=775;Tend=1005;ID=RND-1_FAMILY-849;shortTE=F
CM029549.1	RepeatMasker	LINE/L2	19412412	19413084	1774	-	NA	Tstart=701;Tend=1909;ID=RND-6_FAMILY-1716;shortTE=F;TEgroup=ctg_4|RND-6_FAMILY-1716|2
CM029549.1	RepeatMasker	Unknown	19413734	19418682	31278	-	NA	Tstart=771;Tend=6306;ID=RND-4_FAMILY-104;shortTE=F
CM029549.1	RepeatMasker	Unknown	19419009	19419122	680	+	NA	Tstart=947;Tend=1056;ID=RND-6_FAMILY-6200;shortTE=F
CM029549.1	RepeatMasker	Unknown	19419620	19419854	1191	+	NA	Tstart=1810;Tend=2023;ID=RND-5_FAMILY-2829;shortTE=F
CM029549.1	RepeatMasker	Unknown	19421214	19422211	5738	+	NA	Tstart=2064;Tend=3198;ID=RND-6_FAMILY-6;shortTE=F;TEgroup=ctg_4|RND-6_FAMILY-6|1
CM029549.1	RepeatMasker	LINE/RTE-BovB	19422224	19422864	5551	+	NA	Tstart=1571;Tend=2211;ID=RND-6_FAMILY-4022;shortTE=F
CM029549.1	RepeatMasker	LTR/Gypsy	19422956	19426966	35647	-	NA	Tstart=238;Tend=4253;ID=RND-6_FAMILY-199;shortTE=F
CM029549.1	RepeatMasker	Unknown	19426967	19428245	7319	+	NA	Tstart=3295;Tend=4670;ID=RND-6_FAMILY-6;shortTE=F
CM029549.1	RepeatMasker	Unknown	19428548	19428984	1738	-	NA	Tstart=318;Tend=4659;ID=RND-6_FAMILY-7091;shortTE=F;TEgroup=ctg_4|RND-6_FAMILY-7091|1
CM029549.1	RepeatMasker	Unknown	19433281	19433503	448	+	NA	Tstart=852;Tend=2184;ID=RND-6_FAMILY-1942;shortTE=T;TEgroup=ctg_4|RND-6_FAMILY-1942|1
CM029549.1	RepeatMasker	Unknown	19433311	19433485	1308	-	NA	Tstart=784;Tend=957;ID=RND-5_FAMILY-4284;shortTE=F
CM029549.1	RepeatMasker	DNA/Academ-1	19434558	19434842	973	+	NA	Tstart=1;Tend=286;ID=ACADEM-9_LMI;shortTE=F
CM029549.1	RepeatMasker	LINE/L2	19434830	19435255	3227	-	NA	Tstart=4601;Tend=5023;ID=RND-5_FAMILY-714;shortTE=F
CM029549.1	RepeatMasker	DNA/TcMar-Tc1	19435330	19436239	2063	-	NA	Tstart=280;Tend=1245;ID=mariner-n12b_rpr;shortTE=F
CM029549.1	RepeatMasker	LINE/L2	19436574	19436710	939	-	NA	Tstart=4471;Tend=4605;ID=RND-5_FAMILY-714;shortTE=F
CM029549.1	RepeatMasker	Unknown	19443256	19444713	4002	+	NA	Tstart=1185;Tend=2497;ID=RND-1_FAMILY-25;shortTE=F
CM029549.1	RepeatMasker	DNA/Academ-1	19444843	19445115	725	-	NA	Tstart=1;Tend=286;ID=ACADEM-9_LMI;shortTE=F
CM029549.1	RepeatMasker	Unknown	19449483	19449705	448	+	NA	Tstart=852;Tend=2184;ID=RND-6_FAMILY-1942;shortTE=T;TEgroup=ctg_4|RND-6_FAMILY-1942|2
CM029549.1	RepeatMasker	Unknown	19449513	19449687	1308	-	NA	Tstart=784;Tend=957;ID=RND-5_FAMILY-4284;shortTE=F
CM029549.1	RepeatMasker	DNA/hAT-Charlie	19452526	19452726	904	-	NA	Tstart=581;Tend=779;ID=RND-5_FAMILY-1561;shortTE=F
CM029549.1	RepeatMasker	Unknown	19454457	19455658	4106	-	NA	Tstart=1314;Tend=2178;ID=RND-1_FAMILY-293;shortTE=F;TEgroup=ctg_4|RND-1_FAMILY-293|5
CM029549.1	RepeatMasker	Unknown	19455767	19456094	2518	-	NA	Tstart=893;Tend=1228;ID=RND-5_FAMILY-120;shortTE=F
CM029549.1	RepeatMasker	Unknown	19457549	19458117	2994	+	NA	Tstart=1432;Tend=1993;ID=RND-6_FAMILY-652;shortTE=F
CM029549.1	RepeatMasker	Unknown	19458954	19460275	10573	-	NA	Tstart=981;Tend=2343;ID=RND-1_FAMILY-347;shortTE=F
CM029549.1	RepeatMasker	Unknown	19460276	19461472	8683	-	NA	Tstart=1971;Tend=3137;ID=RND-5_FAMILY-868;shortTE=F
CM029549.1	RepeatMasker	Unknown	19461475	19461733	1755	-	NA	Tstart=597;Tend=914;ID=RND-1_FAMILY-179;shortTE=F
CM029549.1	RepeatMasker	Unknown	19461741	19462008	2113	-	NA	Tstart=1679;Tend=1946;ID=RND-5_FAMILY-868;shortTE=F
CM029549.1	RepeatMasker	LINE/L2	19462376	19462635	1013	+	NA	Tstart=3033;Tend=3314;ID=RND-5_FAMILY-852;shortTE=F
CM029549.1	RepeatMasker	Unknown	19462677	19463131	3114	-	NA	Tstart=1117;Tend=1565;ID=RND-5_FAMILY-868;shortTE=F
CM029549.1	RepeatMasker	DNA/TcMar-Mariner	19463135	19463925	5682	+	NA	Tstart=955;Tend=1899;ID=RND-5_FAMILY-1015;shortTE=F;TEgroup=ctg_4|RND-5_FAMILY-1015|3
CM029549.1	RepeatMasker	Unknown	19465147	19465377	817	+	NA	Tstart=1206;Tend=1525;ID=RND-6_FAMILY-7922;shortTE=F
CM029549.1	RepeatMasker	LINE/RTE-X	19465958	19466761	5078	-	NA	Tstart=2129;Tend=2949;ID=RND-6_FAMILY-683;shortTE=F
CM029549.1	RepeatMasker	LINE/L2	19466838	19467159	1285	-	NA	Tstart=4576;Tend=4906;ID=RND-5_FAMILY-587;shortTE=F
CM029549.1	RepeatMasker	Unknown	19467267	19467557	667	+	NA	Tstart=3523;Tend=3757;ID=RND-6_FAMILY-1201;shortTE=F
CM029549.1	RepeatMasker	Unknown	19467902	19468035	7512	-	NA	Tstart=1869;Tend=2786;ID=RND-6_FAMILY-1434;shortTE=F
CM029549.1	RepeatMasker	Unknown	19468036	19469111	8142	+	NA	Tstart=931;Tend=2011;ID=RND-1_FAMILY-293;shortTE=F
CM029549.1	RepeatMasker	Unknown	19469911	19470191	1156	-	NA	Tstart=912;Tend=1150;ID=RND-6_FAMILY-2033;shortTE=F
CM029549.1	RepeatMasker	Unknown	19471180	19473667	14686	+	NA	Tstart=807;Tend=3450;ID=RND-4_FAMILY-174;shortTE=F
CM029549.1	RepeatMasker	LINE/L2	19473847	19474175	1968	-	NA	Tstart=1605;Tend=1924;ID=RND-5_FAMILY-587;shortTE=F
CM029549.1	RepeatMasker	DNA/TcMar-Tc1	19474176	19474711	1500	-	NA	Tstart=83;Tend=909;ID=MARINER-N12_RPR;shortTE=F
CM029549.1	RepeatMasker	DNA/hAT	19474806	19474929	838	+	NA	Tstart=784;Tend=907;ID=RND-5_FAMILY-2448;shortTE=F
CM029549.1	RepeatMasker	Unknown	19475023	19475140	626	+	NA	Tstart=1206;Tend=1313;ID=RND-6_FAMILY-1188;shortTE=F
CM029549.1	RepeatMasker	RC/Helitron	19475514	19476221	5242	+	NA	Tstart=909;Tend=1650;ID=RND-1_FAMILY-69;shortTE=F
CM029549.1	RepeatMasker	Unknown	19478218	19481034	6072	-	NA	Tstart=498;Tend=3279;ID=RND-1_FAMILY-61;shortTE=F;TEgroup=ctg_4|RND-1_FAMILY-61|3
CM029549.1	RepeatMasker	Unknown	19482613	19482860	647	-	NA	Tstart=2169;Tend=2390;ID=RND-6_FAMILY-2528;shortTE=F
CM029549.1	RepeatMasker	LINE/L2	19483095	19484806	13259	+	NA	Tstart=699;Tend=2382;ID=RND-1_FAMILY-360;shortTE=F
CM029549.1	RepeatMasker	DNA/TcMar-Tc1	19484951	19485581	836	-	NA	Tstart=784;Tend=1645;ID=RND-5_FAMILY-3552;shortTE=F;TEgroup=ctg_4|RND-5_FAMILY-3552|1
CM029549.1	RepeatMasker	DNA/TcMar-Tc1	19485706	19486098	2550	-	NA	Tstart=891;Tend=1292;ID=RND-5_FAMILY-3552;shortTE=F
CM029549.1	RepeatMasker	LINE/RTE-RTE	19486102	19486244	866	+	NA	Tstart=1655;Tend=1808;ID=RND-6_FAMILY-2555;shortTE=F
CM029549.1	RepeatMasker	Unknown	19491841	19492080	1209	-	NA	Tstart=1539;Tend=1872;ID=RND-4_FAMILY-875;shortTE=F
CM029549.1	RepeatMasker	Unknown	19492745	19493003	1468	+	NA	Tstart=1614;Tend=1872;ID=RND-4_FAMILY-875;shortTE=F
CM029549.1	RepeatMasker	LTR/ERV1	19492786	19493196	1867	-	NA	Tstart=857;Tend=1306;ID=RND-6_FAMILY-1988;shortTE=F
CM029549.1	RepeatMasker	Unknown	19493026	19493225	649	+	NA	Tstart=791;Tend=989;ID=RND-6_FAMILY-2200;shortTE=F
CM029549.1	RepeatMasker	Unknown	19499529	19500256	966	-	NA	Tstart=546;Tend=1966;ID=RND-6_FAMILY-14731;shortTE=F
CM029549.1	RepeatMasker	Unknown	19501095	19501314	889	-	NA	Tstart=336;Tend=558;ID=RND-5_FAMILY-2715;shortTE=F
CM029549.1	RepeatMasker	Unknown	19501120	19501319	1230	+	NA	Tstart=935;Tend=1141;ID=RND-6_FAMILY-5246;shortTE=F
CM029549.1	RepeatMasker	LINE	19501413	19501625	487	+	NA	Tstart=780;Tend=974;ID=RND-6_FAMILY-1;shortTE=F
CM029549.1	RepeatMasker	Unknown	19503081	19503297	1684	-	NA	Tstart=898;Tend=1108;ID=RND-6_FAMILY-1939;shortTE=F
CM029549.1	RepeatMasker	LINE/Dong-R4	19503362	19505343	6579	-	NA	Tstart=185;Tend=2147;ID=RND-6_FAMILY-1670;shortTE=F
CM029549.1	RepeatMasker	LINE/R1-LOA	19506925	19507070	1179	-	NA	Tstart=316;Tend=461;ID=RND-6_FAMILY-3608;shortTE=F
CM029549.1	RepeatMasker	DNA/hAT-Charlie	19513617	19513774	962	+	NA	Tstart=953;Tend=1122;ID=RND-6_FAMILY-6777;shortTE=F
CM029549.1	RepeatMasker	Unknown	19519747	19520047	2445	+	NA	Tstart=863;Tend=1166;ID=RND-6_FAMILY-41;shortTE=F
CM029549.1	RepeatMasker	Unknown	19519749	19520281	2338	-	NA	Tstart=974;Tend=1505;ID=RND-1_FAMILY-804;shortTE=F
CM029549.1	RepeatMasker	LINE/CR1	19521019	19521149	859	-	NA	Tstart=431;Tend=560;ID=RND-6_FAMILY-1579;shortTE=F
CM029549.1	RepeatMasker	Unknown	19524341	19524606	689	+	NA	Tstart=591;Tend=882;ID=RND-1_FAMILY-179;shortTE=F
CM029549.1	RepeatMasker	Unknown	19524796	19525083	1800	+	NA	Tstart=948;Tend=1169;ID=RND-5_FAMILY-1487;shortTE=F
CM029549.1	RepeatMasker	DNA/hAT	19526614	19527094	3318	+	NA	Tstart=447;Tend=908;ID=RND-5_FAMILY-2448;shortTE=F
CM029549.1	RepeatMasker	Unknown	19528888	19529155	570	+	NA	Tstart=123;Tend=336;ID=RND-6_FAMILY-253;shortTE=F
CM029549.1	RepeatMasker	LINE/L2	19529442	19529776	1158	+	NA	Tstart=2604;Tend=2912;ID=RND-5_FAMILY-3341;shortTE=F
CM029549.1	RepeatMasker	Unknown	19530637	19530812	669	-	NA	Tstart=1063;Tend=1243;ID=RND-1_FAMILY-139;shortTE=F
CM029549.1	RepeatMasker	Unknown	19531782	19531926	428	+	NA	Tstart=1342;Tend=1492;ID=RND-6_FAMILY-139;shortTE=F
CM029549.1	RepeatMasker	LTR/ERV1	19534556	19534784	1723	-	NA	Tstart=1090;Tend=1318;ID=RND-6_FAMILY-1988;shortTE=F
CM029549.1	RepeatMasker	SINE	19534567	19534817	1334	+	NA	Tstart=836;Tend=1087;ID=RND-6_FAMILY-1645;shortTE=F
CM029549.1	RepeatMasker	Unknown	19534895	19535373	3814	-	NA	Tstart=1012;Tend=1498;ID=RND-6_FAMILY-2174;shortTE=F
CM029549.1	RepeatMasker	DNA/TcMar-Tc1	19536167	19537005	1244	-	NA	Tstart=1;Tend=826;ID=MARINER-N12_RPR;shortTE=F
CM029549.1	RepeatMasker	LINE/L2	19542248	19542595	1446	+	NA	Tstart=2585;Tend=2941;ID=RND-5_FAMILY-587;shortTE=F
CM029549.1	RepeatMasker	Unknown	19543398	19543605	530	-	NA	Tstart=868;Tend=1097;ID=RND-6_FAMILY-1939;shortTE=F
CM029549.1	RepeatMasker	Unknown	19546922	19547024	608	-	NA	Tstart=238;Tend=338;ID=RND-5_FAMILY-1370;shortTE=F
CM029549.1	RepeatMasker	LINE/Penelope	19548124	19548302	503	-	NA	Tstart=3187;Tend=3352;ID=RND-6_FAMILY-3148;shortTE=F
CM029549.1	RepeatMasker	DNA/hAT-Charlie	19550720	19550971	1053	+	NA	Tstart=909;Tend=1171;ID=RND-6_FAMILY-6777;shortTE=F
CM029549.1	RepeatMasker	Unknown	19550767	19551007	1343	+	NA	Tstart=951;Tend=1165;ID=RND-5_FAMILY-1487;shortTE=F
CM029549.1	RepeatMasker	Unknown	19556184	19556311	464	+	NA	Tstart=2885;Tend=2971;ID=RND-6_FAMILY-769;shortTE=F
CM029549.1	RepeatMasker	Unknown	19556360	19556466	635	-	NA	Tstart=3612;Tend=3715;ID=RND-6_FAMILY-6534;shortTE=F
CM029549.1	RepeatMasker	Unknown	19560622	19560872	1400	-	NA	Tstart=1028;Tend=1274;ID=RND-6_FAMILY-2174;shortTE=F
CM029549.1	RepeatMasker	LINE/RTE-RTE	19560758	19560900	721	-	NA	Tstart=659;Tend=793;ID=RND-6_FAMILY-2555;shortTE=F
CM029549.1	RepeatMasker	Unknown	19562677	19565424	23200	-	NA	Tstart=618;Tend=3342;ID=RND-6_FAMILY-5222;shortTE=F
CM029549.1	RepeatMasker	Unknown	19568681	19569499	1663	-	NA	Tstart=128;Tend=1694;ID=RND-1_FAMILY-232;shortTE=F
CM029549.1	RepeatMasker	Unknown	19570742	19570901	856	-	NA	Tstart=949;Tend=1117;ID=RND-4_FAMILY-875;shortTE=F
CM029549.1	RepeatMasker	Unknown	19571513	19571628	556	+	NA	Tstart=825;Tend=943;ID=RND-1_FAMILY-75;shortTE=F
CM029549.1	RepeatMasker	Unknown	19572298	19572448	643	-	NA	Tstart=914;Tend=1084;ID=RND-1_FAMILY-137;shortTE=F
CM029549.1	RepeatMasker	Unknown	19577050	19577180	511	+	NA	Tstart=970;Tend=1096;ID=RND-3_FAMILY-549;shortTE=F
CM029549.1	RepeatMasker	Unknown	19577484	19577694	702	-	NA	Tstart=5198;Tend=5388;ID=RND-6_FAMILY-5364;shortTE=F
CM029549.1	RepeatMasker	DNA/TcMar-Tc1	19582478	19582646	435	-	NA	Tstart=1107;Tend=1291;ID=MARINER-4_DY;shortTE=F
CM029549.1	RepeatMasker	LINE/L2	19593510	19593904	1344	+	NA	Tstart=960;Tend=1302;ID=RND-6_FAMILY-2764;shortTE=F
CM029549.1	RepeatMasker	Unknown	19593938	19594041	619	+	NA	Tstart=1104;Tend=1206;ID=RND-1_FAMILY-102;shortTE=F
CM029549.1	RepeatMasker	LINE/L2	19595911	19596295	1461	+	NA	Tstart=960;Tend=1306;ID=RND-6_FAMILY-2764;shortTE=F
CM029549.1	RepeatMasker	DNA/hAT-Charlie	19598740	19598948	1340	+	NA	Tstart=954;Tend=1171;ID=RND-6_FAMILY-6777;shortTE=F
CM029549.1	RepeatMasker	SINE	19598742	19598999	1222	-	NA	Tstart=1395;Tend=1663;ID=RND-6_FAMILY-1645;shortTE=F
CM029549.1	RepeatMasker	Unknown	19599423	19599671	1240	-	NA	Tstart=818;Tend=1200;ID=RND-4_FAMILY-12;shortTE=F
CM029549.1	RepeatMasker	Unknown	19600265	19601017	5780	+	NA	Tstart=1134;Tend=1886;ID=RND-6_FAMILY-1216;shortTE=F
CM029549.1	RepeatMasker	Unknown	19601107	19601298	523	-	NA	Tstart=903;Tend=1122;ID=RND-6_FAMILY-4706;shortTE=F
CM029549.1	RepeatMasker	LINE/R1-LOA	19601927	19605820	33263	+	NA	Tstart=695;Tend=4617;ID=RND-6_FAMILY-3608;shortTE=F
CM029549.1	RepeatMasker	Unknown	19606564	19607371	1168	+	NA	Tstart=828;Tend=2398;ID=RND-4_FAMILY-12;shortTE=F
CM029549.1	RepeatMasker	Unknown	19607372	19607606	968	-	NA	Tstart=234;Tend=465;ID=RND-5_FAMILY-153;shortTE=F
CM029549.1	RepeatMasker	Unknown	19613463	19613722	1075	+	NA	Tstart=934;Tend=1196;ID=RND-4_FAMILY-1013;shortTE=F
CM029549.1	RepeatMasker	DNA/hAT-Charlie	19617222	19618197	6239	+	NA	Tstart=817;Tend=1848;ID=RND-6_FAMILY-1351;shortTE=F
CM029549.1	RepeatMasker	Unknown	19625171	19625387	1732	-	NA	Tstart=951;Tend=1167;ID=RND-5_FAMILY-1487;shortTE=F
CM029549.1	RepeatMasker	Unknown	19625593	19625852	1032	+	NA	Tstart=1736;Tend=1999;ID=RND-1_FAMILY-145;shortTE=F
CM029549.1	RepeatMasker	Unknown	19626613	19627069	3738	-	NA	Tstart=829;Tend=1282;ID=RND-1_FAMILY-234;shortTE=F
CM029549.1	RepeatMasker	LINE/L2	19627189	19628259	9250	+	NA	Tstart=1441;Tend=2505;ID=RND-5_FAMILY-642;shortTE=F
CM029549.1	RepeatMasker	RC/Helitron	19628267	19628961	5050	+	NA	Tstart=910;Tend=1648;ID=RND-1_FAMILY-69;shortTE=F
CM029549.1	RepeatMasker	Unknown	19629044	19630707	12256	-	NA	Tstart=674;Tend=2282;ID=RND-5_FAMILY-256;shortTE=F
CM029549.1	RepeatMasker	Unknown	19632498	19632610	749	+	NA	Tstart=966;Tend=1072;ID=RND-6_FAMILY-35;shortTE=F
CM029549.1	RepeatMasker	Unknown	19632692	19633023	936	+	NA	Tstart=562;Tend=1066;ID=RND-6_FAMILY-5246;shortTE=F
CM029549.1	RepeatMasker	LINE/L2	19634695	19636425	12018	-	NA	Tstart=273;Tend=1868;ID=RND-6_FAMILY-4619;shortTE=F
CM029549.1	RepeatMasker	Unknown	19636325	19636556	521	+	NA	Tstart=2176;Tend=2343;ID=RND-5_FAMILY-1218;shortTE=F
CM029549.1	RepeatMasker	Unknown	19636746	19637544	6356	+	NA	Tstart=930;Tend=1739;ID=RND-1_FAMILY-339;shortTE=F
CM029549.1	RepeatMasker	Unknown	19638797	19639016	1511	+	NA	Tstart=713;Tend=926;ID=RND-5_FAMILY-973;shortTE=F
CM029549.1	RepeatMasker	Unknown	19641306	19642234	3628	-	NA	Tstart=935;Tend=1378;ID=RND-3_FAMILY-549;shortTE=F;TEgroup=ctg_4|RND-3_FAMILY-549|10
CM029549.1	RepeatMasker	Unknown	19642233	19642683	3577	-	NA	Tstart=937;Tend=1378;ID=RND-3_FAMILY-549;shortTE=F
CM029549.1	RepeatMasker	Unknown	19642756	19642964	1288	-	NA	Tstart=1193;Tend=1378;ID=RND-3_FAMILY-549;shortTE=F
CM029549.1	RepeatMasker	LTR/ERV1	19643019	19643233	1007	-	NA	Tstart=844;Tend=1066;ID=RND-6_FAMILY-1988;shortTE=F
CM029549.1	RepeatMasker	DNA/hAT-Charlie	19643045	19643231	1323	-	NA	Tstart=956;Tend=1143;ID=RND-6_FAMILY-6777;shortTE=F
CM029549.1	RepeatMasker	LINE/L2	19644004	19644112	401	-	NA	Tstart=729;Tend=831;ID=RND-6_FAMILY-834;shortTE=F
CM029549.1	RepeatMasker	Unknown	19645231	19646706	11825	-	NA	Tstart=1126;Tend=2628;ID=RND-6_FAMILY-4535;shortTE=F
CM029549.1	RepeatMasker	Unknown	19646714	19646839	786	-	NA	Tstart=1652;Tend=1778;ID=RND-4_FAMILY-875;shortTE=F
CM029549.1	RepeatMasker	Unknown	19647133	19648985	15400	-	NA	Tstart=819;Tend=2695;ID=RND-1_FAMILY-712;shortTE=F
CM029549.1	RepeatMasker	LINE/Penelope	19649825	19649986	521	-	NA	Tstart=1042;Tend=1156;ID=RND-6_FAMILY-1559;shortTE=T;TEgroup=ctg_4|RND-6_FAMILY-1559|2
CM029549.1	RepeatMasker	Unknown	19649829	19649983	418	-	NA	Tstart=905;Tend=1073;ID=RND-6_FAMILY-5;shortTE=F
CM029549.1	RepeatMasker	Unknown	19654905	19655007	447	-	NA	Tstart=1010;Tend=1116;ID=RND-1_FAMILY-290;shortTE=F
CM029549.1	RepeatMasker	Unknown	19655013	19655196	989	+	NA	Tstart=492;Tend=669;ID=RND-6_FAMILY-7922;shortTE=F
CM029549.1	RepeatMasker	DNA/hAT-Charlie	19658135	19658394	1046	-	NA	Tstart=960;Tend=1179;ID=RND-6_FAMILY-6777;shortTE=F
CM029549.1	RepeatMasker	Unknown	19664510	19664703	1487	-	NA	Tstart=923;Tend=1116;ID=RND-6_FAMILY-2033;shortTE=F
CM029549.1	RepeatMasker	Unknown	19664511	19664739	919	+	NA	Tstart=974;Tend=1229;ID=RND-1_FAMILY-804;shortTE=F
CM029549.1	RepeatMasker	Unknown	19665201	19665450	1436	-	NA	Tstart=956;Tend=1204;ID=RND-1_FAMILY-232;shortTE=F
CM029549.1	RepeatMasker	Unknown	19665229	19665451	1480	+	NA	Tstart=1652;Tend=1873;ID=RND-4_FAMILY-875;shortTE=F
CM029549.1	RepeatMasker	SINE	19665230	19665505	1321	+	NA	Tstart=1444;Tend=1717;ID=RND-6_FAMILY-1645;shortTE=F
CM029549.1	RepeatMasker	LINE/L2	19666155	19666465	1282	-	NA	Tstart=2053;Tend=2373;ID=RND-5_FAMILY-4046;shortTE=F
CM029549.1	RepeatMasker	Unknown	19667102	19667287	645	+	NA	Tstart=492;Tend=669;ID=RND-6_FAMILY-7922;shortTE=F
CM029549.1	RepeatMasker	Unknown	19669059	19669860	2770	-	NA	Tstart=846;Tend=1252;ID=RND-1_FAMILY-325;shortTE=F;TEgroup=ctg_4|RND-1_FAMILY-325|4
CM029549.1	RepeatMasker	LINE/RTE-BovB	19674135	19674266	682	+	NA	Tstart=1790;Tend=1921;ID=RND-6_FAMILY-51;shortTE=F
CM029549.1	RepeatMasker	Unknown	19677882	19678002	589	-	NA	Tstart=1890;Tend=1982;ID=RND-6_FAMILY-3739;shortTE=F
CM029549.1	RepeatMasker	Unknown	19679166	19679426	2201	-	NA	Tstart=909;Tend=1169;ID=RND-6_FAMILY-3469;shortTE=F
CM029549.1	RepeatMasker	Unknown	19681958	19682621	875	-	NA	Tstart=3349;Tend=4119;ID=RND-6_FAMILY-1007;shortTE=F;TEgroup=ctg_4|RND-6_FAMILY-1007|7
CM029549.1	RepeatMasker	Unknown	19682006	19682180	519	+	NA	Tstart=648;Tend=794;ID=RND-6_FAMILY-4707;shortTE=F
CM029549.1	RepeatMasker	Unknown	19682623	19682936	750	-	NA	Tstart=865;Tend=1165;ID=RND-6_FAMILY-41;shortTE=F
CM029549.1	RepeatMasker	Unknown	19684712	19689856	33152	+	NA	Tstart=789;Tend=6304;ID=RND-4_FAMILY-104;shortTE=F
CM029549.1	RepeatMasker	RC/Helitron	19693580	19694159	4442	+	NA	Tstart=566;Tend=1171;ID=RND-4_FAMILY-19;shortTE=F
CM029549.1	RepeatMasker	Unknown	19694158	19694558	3110	+	NA	Tstart=848;Tend=1252;ID=RND-1_FAMILY-325;shortTE=F
CM029549.1	RepeatMasker	Unknown	19695133	19695329	954	+	NA	Tstart=1326;Tend=1492;ID=RND-6_FAMILY-2174;shortTE=F
CM029549.1	RepeatMasker	Unknown	19695674	19696071	2671	-	NA	Tstart=923;Tend=1327;ID=RND-1_FAMILY-222;shortTE=F
CM029549.1	RepeatMasker	Unknown	19696524	19696849	2588	-	NA	Tstart=868;Tend=1192;ID=RND-5_FAMILY-433;shortTE=F
CM029549.1	RepeatMasker	Unknown	19697202	19698321	7959	-	NA	Tstart=936;Tend=2061;ID=RND-5_FAMILY-2820;shortTE=F
CM029549.1	RepeatMasker	Unknown	19698509	19699939	9541	-	NA	Tstart=955;Tend=2368;ID=RND-1_FAMILY-58;shortTE=F
CM029549.1	RepeatMasker	Unknown	19699949	19700381	2147	-	NA	Tstart=819;Tend=1250;ID=RND-1_FAMILY-75;shortTE=F
CM029549.1	RepeatMasker	Unknown	19700375	19700570	1580	-	NA	Tstart=760;Tend=956;ID=RND-1_FAMILY-58;shortTE=F
CM029549.1	RepeatMasker	Unknown	19701003	19701321	518	+	NA	Tstart=1758;Tend=2040;ID=RND-6_FAMILY-14731;shortTE=F
CM029549.1	RepeatMasker	DNA/hAT	19705823	19706283	3176	-	NA	Tstart=447;Tend=899;ID=RND-5_FAMILY-2448;shortTE=F
CM029549.1	RepeatMasker	Unknown	19711131	19711436	1579	+	NA	Tstart=979;Tend=1186;ID=RND-1_FAMILY-541;shortTE=F;TEgroup=ctg_4|RND-1_FAMILY-541|3
CM029549.1	RepeatMasker	Unknown	19711557	19711751	584	+	NA	Tstart=976;Tend=1178;ID=RND-6_FAMILY-1216;shortTE=F
CM029549.1	RepeatMasker	LINE/R1-LOA	19713656	19714727	8905	+	NA	Tstart=3124;Tend=4197;ID=RND-1_FAMILY-762;shortTE=F
CM029549.1	RepeatMasker	Unknown	19715467	19715745	845	-	NA	Tstart=1567;Tend=1841;ID=RND-5_FAMILY-2425;shortTE=F
CM029549.1	RepeatMasker	Unknown	19716827	19717771	6910	+	NA	Tstart=925;Tend=1887;ID=RND-6_FAMILY-1216;shortTE=F
CM029549.1	RepeatMasker	LINE/L2	19718601	19719365	4919	+	NA	Tstart=985;Tend=1787;ID=RND-5_FAMILY-852;shortTE=F
CM029549.1	RepeatMasker	Unknown	19722885	19723492	1547	+	NA	Tstart=1076;Tend=1645;ID=RND-6_FAMILY-1185;shortTE=F
CM029549.1	RepeatMasker	Unknown	19726082	19726858	5228	-	NA	Tstart=1913;Tend=2687;ID=RND-1_FAMILY-50;shortTE=F
CM029549.1	RepeatMasker	Unknown	19729301	19729422	579	-	NA	Tstart=5787;Tend=5927;ID=RND-1_FAMILY-678;shortTE=F
CM029549.1	RepeatMasker	Unknown	19732461	19732628	952	+	NA	Tstart=946;Tend=1111;ID=RND-1_FAMILY-223;shortTE=F
CM029549.1	RepeatMasker	Unknown	19733086	19733315	1712	-	NA	Tstart=924;Tend=1169;ID=RND-6_FAMILY-3469;shortTE=F
CM029549.1	RepeatMasker	Unknown	19734687	19735774	4463	+	NA	Tstart=484;Tend=1573;ID=RND-1_FAMILY-541;shortTE=F
CM029549.1	RepeatMasker	Unknown	19736578	19736776	466	+	NA	Tstart=905;Tend=1072;ID=RND-6_FAMILY-5;shortTE=F
CM029549.1	RepeatMasker	Unknown	19737484	19738324	560	+	NA	Tstart=935;Tend=1667;ID=RND-1_FAMILY-14;shortTE=F;TEgroup=ctg_4|RND-1_FAMILY-14|3
CM029549.1	RepeatMasker	Unknown	19739299	19740223	7154	-	NA	Tstart=925;Tend=1867;ID=RND-6_FAMILY-1216;shortTE=F
CM029549.1	RepeatMasker	Unknown	19741065	19741607	2213	-	NA	Tstart=1129;Tend=1693;ID=RND-5_FAMILY-1838;shortTE=F
CM029549.1	RepeatMasker	Unknown	19744314	19745626	1934	+	NA	Tstart=786;Tend=2642;ID=RND-1_FAMILY-284;shortTE=F;TEgroup=ctg_4|RND-1_FAMILY-284|7
CM029549.1	RepeatMasker	Unknown	19746505	19747897	10817	+	NA	Tstart=976;Tend=2273;ID=RND-6_FAMILY-1963;shortTE=F
CM029549.1	RepeatMasker	SINE	19760746	19760971	1448	+	NA	Tstart=824;Tend=1055;ID=RND-6_FAMILY-1645;shortTE=F
CM029549.1	RepeatMasker	DNA/TcMar-Tc1	19760757	19761003	837	+	NA	Tstart=2274;Tend=2522;ID=RND-6_FAMILY-5123;shortTE=F
CM029549.1	RepeatMasker	Unknown	19761655	19763194	11957	+	NA	Tstart=866;Tend=2438;ID=RND-5_FAMILY-644;shortTE=F
CM029549.1	RepeatMasker	Unknown	19766125	19767106	5404	+	NA	Tstart=902;Tend=2366;ID=RND-1_FAMILY-544;shortTE=F;TEgroup=ctg_4|RND-1_FAMILY-544|1
CM029549.1	RepeatMasker	Unknown	19767691	19767811	448	-	NA	Tstart=992;Tend=1116;ID=RND-1_FAMILY-124;shortTE=F
CM029549.1	RepeatMasker	Unknown	19768519	19768786	1462	-	NA	Tstart=2595;Tend=2826;ID=RND-5_FAMILY-1083;shortTE=F
CM029549.1	RepeatMasker	Unknown	19771347	19771770	2459	-	NA	Tstart=1019;Tend=1441;ID=RND-6_FAMILY-2174;shortTE=F
CM029549.1	RepeatMasker	Unknown	19775240	19775922	2715	-	NA	Tstart=1039;Tend=1727;ID=RND-5_FAMILY-2880;shortTE=F
CM029549.1	RepeatMasker	Unknown	19776224	19776440	1746	-	NA	Tstart=906;Tend=1122;ID=RND-6_FAMILY-425;shortTE=F
CM029549.1	RepeatMasker	Unknown	19776229	19776465	1207	+	NA	Tstart=1461;Tend=1695;ID=RND-6_FAMILY-1499;shortTE=F
CM029549.1	RepeatMasker	Unknown	19780422	19780595	1217	+	NA	Tstart=2248;Tend=2425;ID=RND-6_FAMILY-1277;shortTE=F
CM029549.1	RepeatMasker	Unknown	19781241	19781567	1618	+	NA	Tstart=4187;Tend=4485;ID=RND-6_FAMILY-1277;shortTE=F
CM029549.1	RepeatMasker	Unknown	19781821	19782044	1695	-	NA	Tstart=1726;Tend=1951;ID=RND-5_FAMILY-1692;shortTE=F
CM029549.1	RepeatMasker	Unknown	19783623	19784901	8621	+	NA	Tstart=755;Tend=2042;ID=RND-5_FAMILY-655;shortTE=F
CM029549.1	RepeatMasker	Unknown	19786249	19786491	1180	+	NA	Tstart=2599;Tend=2832;ID=RND-5_FAMILY-1083;shortTE=F
CM029549.1	RepeatMasker	Unknown	19788189	19788365	672	+	NA	Tstart=956;Tend=1116;ID=RND-6_FAMILY-35;shortTE=F
CM029549.1	RepeatMasker	Unknown	19789213	19789473	1267	-	NA	Tstart=912;Tend=1186;ID=RND-5_FAMILY-481;shortTE=F
CM029549.1	RepeatMasker	Unknown	19792800	19792977	1459	+	NA	Tstart=2247;Tend=2423;ID=RND-6_FAMILY-1277;shortTE=F
CM029549.1	RepeatMasker	Unknown	19794864	19795229	691	+	NA	Tstart=575;Tend=1144;ID=RND-4_FAMILY-12;shortTE=F
CM029549.1	RepeatMasker	Unknown	19796290	19796576	989	+	NA	Tstart=913;Tend=1186;ID=RND-5_FAMILY-481;shortTE=F
CM029549.1	RepeatMasker	Unknown	19796627	19797596	7439	-	NA	Tstart=935;Tend=1891;ID=RND-5_FAMILY-2820;shortTE=F
CM029549.1	RepeatMasker	Unknown	19797405	19797632	1320	+	NA	Tstart=1703;Tend=1914;ID=RND-6_FAMILY-6551;shortTE=F
CM029549.1	RepeatMasker	Unknown	19799713	19799821	716	+	NA	Tstart=2821;Tend=2913;ID=RND-6_FAMILY-4261;shortTE=F
CM029549.1	RepeatMasker	Unknown	19800952	19801122	449	-	NA	Tstart=988;Tend=1187;ID=RND-6_FAMILY-2727;shortTE=F
CM029549.1	RepeatMasker	Unknown	19801335	19801586	2150	+	NA	Tstart=961;Tend=1209;ID=RND-6_FAMILY-5056;shortTE=F
CM029549.1	RepeatMasker	Unknown	19801584	19803998	19797	+	NA	Tstart=916;Tend=3346;ID=RND-1_FAMILY-458;shortTE=F
CM029549.1	RepeatMasker	Unknown	19805149	19805722	1687	+	NA	Tstart=2505;Tend=3093;ID=RND-5_FAMILY-1985;shortTE=F
CM029549.1	RepeatMasker	Unknown	19806851	19807405	967	-	NA	Tstart=922;Tend=1665;ID=RND-6_FAMILY-5246;shortTE=F
CM029549.1	RepeatMasker	Unknown	19808257	19809082	5686	-	NA	Tstart=928;Tend=1740;ID=RND-1_FAMILY-363;shortTE=F
CM029549.1	RepeatMasker	Unknown	19809239	19809387	1135	-	NA	Tstart=5897;Tend=6045;ID=RND-1_FAMILY-108;shortTE=F
CM029549.1	RepeatMasker	Unknown	19809367	19809868	2884	-	NA	Tstart=3343;Tend=3858;ID=RND-6_FAMILY-1007;shortTE=F
CM029549.1	RepeatMasker	Unknown	19809860	19811071	3398	-	NA	Tstart=2129;Tend=3224;ID=RND-1_FAMILY-458;shortTE=F;TEgroup=ctg_4|RND-1_FAMILY-458|1
CM029549.1	RepeatMasker	DNA/TcMar-Tc1	19811083	19811479	2947	+	NA	Tstart=2268;Tend=2657;ID=RND-5_FAMILY-1070;shortTE=F
CM029549.1	RepeatMasker	DNA/TcMar-Tc1	19811643	19812039	2208	+	NA	Tstart=2661;Tend=3492;ID=RND-5_FAMILY-1070;shortTE=F;TEgroup=ctg_4|RND-5_FAMILY-1070|1
CM029549.1	RepeatMasker	LINE/Penelope	19812882	19813127	952	-	NA	Tstart=743;Tend=875;ID=RND-6_FAMILY-935;shortTE=F;TEgroup=ctg_4|RND-6_FAMILY-935|3
CM029549.1	RepeatMasker	Unknown	19813636	19813989	1491	-	NA	Tstart=1149;Tend=1494;ID=RND-5_FAMILY-557;shortTE=F
CM029549.1	RepeatMasker	Unknown	19815830	19816603	6516	-	NA	Tstart=919;Tend=1694;ID=RND-1_FAMILY-121;shortTE=F
CM029549.1	RepeatMasker	Unknown	19817399	19819058	1462	-	NA	Tstart=491;Tend=2179;ID=RND-6_FAMILY-1742;shortTE=F
CM029549.1	RepeatMasker	Unknown	19824276	19824408	718	-	NA	Tstart=2879;Tend=3015;ID=RND-6_FAMILY-1742;shortTE=F
CM029549.1	RepeatMasker	Unknown	19834171	19834402	1178	-	NA	Tstart=1661;Tend=1886;ID=RND-1_FAMILY-61;shortTE=F
CM029549.1	RepeatMasker	Unknown	19834487	19834699	1310	-	NA	Tstart=695;Tend=896;ID=RND-6_FAMILY-408;shortTE=F
CM029549.1	RepeatMasker	Unknown	19838074	19839409	8207	+	NA	Tstart=760;Tend=2313;ID=RND-1_FAMILY-58;shortTE=F;TEgroup=ctg_4|RND-1_FAMILY-58|3
CM029549.1	RepeatMasker	Unknown	19840701	19840806	722	-	NA	Tstart=557;Tend=658;ID=RND-6_FAMILY-7922;shortTE=F
CM029549.1	RepeatMasker	Unknown	19840933	19841458	3738	+	NA	Tstart=960;Tend=1537;ID=RND-1_FAMILY-532;shortTE=F
CM029549.1	RepeatMasker	Unknown	19841585	19841690	711	+	NA	Tstart=557;Tend=658;ID=RND-6_FAMILY-7922;shortTE=F
CM029549.1	RepeatMasker	Unknown	19842187	19842304	837	+	NA	Tstart=1385;Tend=1501;ID=RND-1_FAMILY-532;shortTE=F
CM029549.1	RepeatMasker	Unknown	19842305	19842631	2800	+	NA	Tstart=797;Tend=1119;ID=RND-1_FAMILY-42;shortTE=F
CM029549.1	RepeatMasker	LTR/Gypsy	19842847	19844398	989	+	NA	Tstart=1694;Tend=3240;ID=GYPSY-252_AA-I;shortTE=F
CM029549.1	RepeatMasker	Unknown	19845539	19847461	15898	+	NA	Tstart=1120;Tend=3075;ID=RND-1_FAMILY-42;shortTE=F
CM029549.1	RepeatMasker	Unknown	19848869	19849191	1794	+	NA	Tstart=1947;Tend=2269;ID=RND-6_FAMILY-1963;shortTE=F
CM029549.1	RepeatMasker	Unknown	19849331	19849855	2235	-	NA	Tstart=432;Tend=979;ID=RND-1_FAMILY-508;shortTE=F
CM029549.1	RepeatMasker	Unknown	19851138	19851419	2408	+	NA	Tstart=750;Tend=1035;ID=RND-4_FAMILY-349;shortTE=F
CM029549.1	RepeatMasker	Unknown	19852262	19852377	547	-	NA	Tstart=1802;Tend=1908;ID=RND-5_FAMILY-1633;shortTE=F
CM029549.1	RepeatMasker	Unknown	19852522	19852669	677	+	NA	Tstart=1357;Tend=1485;ID=RND-1_FAMILY-844;shortTE=F
CM029549.1	RepeatMasker	Unknown	19852859	19853447	1427	+	NA	Tstart=1770;Tend=2205;ID=RND-6_FAMILY-14731;shortTE=F
CM029549.1	RepeatMasker	Unknown	19853445	19853696	1579	-	NA	Tstart=902;Tend=1125;ID=RND-6_FAMILY-425;shortTE=F
CM029549.1	RepeatMasker	Unknown	19855762	19856005	820	+	NA	Tstart=1652;Tend=1793;ID=RND-1_FAMILY-244;shortTE=T;TEgroup=ctg_4|RND-1_FAMILY-244|9
CM029549.1	RepeatMasker	Unknown	19858058	19858159	436	+	NA	Tstart=965;Tend=1067;ID=RND-4_FAMILY-1257;shortTE=F
CM029549.1	RepeatMasker	Unknown	19858260	19858434	814	+	NA	Tstart=1355;Tend=1519;ID=RND-6_FAMILY-7922;shortTE=F
CM029549.1	RepeatMasker	Unknown	19860522	19860656	546	+	NA	Tstart=1027;Tend=1158;ID=RND-6_FAMILY-600;shortTE=F
CM029549.1	RepeatMasker	Unknown	19863847	19864035	682	+	NA	Tstart=2296;Tend=2478;ID=RND-1_FAMILY-56;shortTE=F
CM029549.1	RepeatMasker	Unknown	19865475	19865951	3945	+	NA	Tstart=996;Tend=1471;ID=RND-1_FAMILY-247;shortTE=F
CM029549.1	RepeatMasker	Unknown	19869617	19869793	1500	-	NA	Tstart=1015;Tend=1191;ID=RND-6_FAMILY-2174;shortTE=F
CM029549.1	RepeatMasker	Unknown	19870514	19870800	948	-	NA	Tstart=1382;Tend=1659;ID=RND-6_FAMILY-1499;shortTE=F
CM029549.1	RepeatMasker	Unknown	19871505	19872105	680	+	NA	Tstart=622;Tend=892;ID=RND-5_FAMILY-2715;shortTE=F;TEgroup=ctg_4|RND-5_FAMILY-2715|2
CM029549.1	RepeatMasker	Unknown	19872182	19872395	1475	+	NA	Tstart=951;Tend=1160;ID=RND-1_FAMILY-290;shortTE=F
CM029549.1	RepeatMasker	Unknown	19873651	19874075	2839	+	NA	Tstart=536;Tend=968;ID=RND-6_FAMILY-4876;shortTE=F
CM029549.1	RepeatMasker	Unknown	19874907	19875171	1694	+	NA	Tstart=772;Tend=1169;ID=RND-5_FAMILY-1487;shortTE=F
CM029549.1	RepeatMasker	Unknown	19874951	19875198	1347	-	NA	Tstart=1626;Tend=1872;ID=RND-4_FAMILY-875;shortTE=F
CM029549.1	RepeatMasker	Unknown	19880321	19881312	7413	-	NA	Tstart=936;Tend=1927;ID=RND-5_FAMILY-2820;shortTE=F
CM029549.1	RepeatMasker	Unknown	19884868	19884991	545	+	NA	Tstart=2053;Tend=2170;ID=RND-5_FAMILY-347;shortTE=F
CM029549.1	RepeatMasker	Unknown	19886549	19886755	572	+	NA	Tstart=2302;Tend=2477;ID=RND-1_FAMILY-56;shortTE=F
CM029549.1	RepeatMasker	Unknown	19889267	19889438	645	+	NA	Tstart=1659;Tend=1763;ID=RND-6_FAMILY-4370;shortTE=F
CM029549.1	RepeatMasker	Unknown	19889524	19889739	1647	-	NA	Tstart=951;Tend=1166;ID=RND-5_FAMILY-1487;shortTE=F
CM029549.1	RepeatMasker	Unknown	19893224	19893475	2076	-	NA	Tstart=921;Tend=1172;ID=RND-6_FAMILY-3469;shortTE=F
CM029549.1	RepeatMasker	Unknown	19893721	19894008	1320	-	NA	Tstart=817;Tend=1036;ID=RND-4_FAMILY-12;shortTE=F
CM029549.1	RepeatMasker	Unknown	19894872	19897101	18296	+	NA	Tstart=797;Tend=3076;ID=RND-1_FAMILY-42;shortTE=F
CM029549.1	RepeatMasker	Unknown	19905088	19905259	1068	-	NA	Tstart=1061;Tend=1244;ID=RND-1_FAMILY-197;shortTE=F
CM029549.1	RepeatMasker	Unknown	19906561	19908424	15195	+	NA	Tstart=808;Tend=2701;ID=RND-1_FAMILY-615;shortTE=F
CM029549.1	RepeatMasker	Unknown	19908616	19908802	1599	-	NA	Tstart=995;Tend=1181;ID=RND-1_FAMILY-124;shortTE=F
CM029549.1	RepeatMasker	Unknown	19909693	19909875	716	+	NA	Tstart=948;Tend=1130;ID=RND-4_FAMILY-875;shortTE=F
CM029549.1	RepeatMasker	SINE	19910147	19910335	1222	-	NA	Tstart=842;Tend=1063;ID=RND-6_FAMILY-1645;shortTE=F
CM029549.1	RepeatMasker	Unknown	19910159	19910373	1051	+	NA	Tstart=922;Tend=1159;ID=RND-5_FAMILY-866;shortTE=F
CM029549.1	RepeatMasker	Unknown	19913799	19913972	856	+	NA	Tstart=1189;Tend=1343;ID=RND-6_FAMILY-1007;shortTE=F
CM029549.1	RepeatMasker	Unknown	19919402	19919609	1506	-	NA	Tstart=907;Tend=1111;ID=RND-6_FAMILY-425;shortTE=F
CM029549.1	RepeatMasker	DNA/TcMar-Tc1	19920304	19921245	7482	-	NA	Tstart=988;Tend=1948;ID=RND-2_FAMILY-37;shortTE=F
CM029549.1	RepeatMasker	Unknown	19922485	19922937	3367	-	NA	Tstart=855;Tend=1293;ID=RND-6_FAMILY-43;shortTE=F
CM029549.1	RepeatMasker	Unknown	19926570	19926821	2153	-	NA	Tstart=918;Tend=1169;ID=RND-6_FAMILY-3469;shortTE=F
CM029549.1	RepeatMasker	LINE/I-Jockey	19931780	19932003	601	-	NA	Tstart=1534;Tend=1753;ID=RND-5_FAMILY-1393;shortTE=F
CM029549.1	RepeatMasker	Unknown	19933556	19933951	1619	+	NA	Tstart=958;Tend=1379;ID=RND-1_FAMILY-371;shortTE=F
CM029549.1	RepeatMasker	Unknown	19934943	19935158	1402	-	NA	Tstart=926;Tend=1143;ID=RND-6_FAMILY-5246;shortTE=F
CM029549.1	RepeatMasker	DNA/TcMar-Tigger	19934947	19935184	908	+	NA	Tstart=662;Tend=902;ID=RND-6_FAMILY-1492;shortTE=F
CM029549.1	RepeatMasker	LINE/RTE-X	19935518	19935658	625	-	NA	Tstart=2001;Tend=2146;ID=RND-5_FAMILY-1062;shortTE=F
CM029549.1	RepeatMasker	Unknown	19935846	19935946	626	-	NA	Tstart=1133;Tend=1236;ID=RND-1_FAMILY-149;shortTE=F
CM029549.1	RepeatMasker	Unknown	19940698	19940930	657	+	NA	Tstart=949;Tend=1201;ID=RND-6_FAMILY-2344;shortTE=F
CM029549.1	RepeatMasker	Unknown	19944652	19944777	699	+	NA	Tstart=2107;Tend=2212;ID=RND-5_FAMILY-612;shortTE=F
CM029549.1	RepeatMasker	Unknown	19944681	19944797	751	-	NA	Tstart=2821;Tend=2911;ID=RND-6_FAMILY-4261;shortTE=F
CM029549.1	RepeatMasker	Unknown	19948943	19949071	408	+	NA	Tstart=687;Tend=817;ID=RND-6_FAMILY-2526;shortTE=F
CM029549.1	RepeatMasker	Unknown	19953323	19953461	679	-	NA	Tstart=3690;Tend=3842;ID=RND-1_FAMILY-512;shortTE=F
CM029549.1	RepeatMasker	Unknown	19955680	19955921	1239	+	NA	Tstart=83;Tend=331;ID=RND-6_FAMILY-1499;shortTE=F
CM029549.1	RepeatMasker	DNA/hAT-Charlie	19955708	19955925	1353	+	NA	Tstart=953;Tend=1176;ID=RND-6_FAMILY-6777;shortTE=F
CM029549.1	RepeatMasker	Unknown	19960340	19961307	7746	-	NA	Tstart=958;Tend=1929;ID=RND-5_FAMILY-2096;shortTE=F
CM029549.1	RepeatMasker	Unknown	19963098	19963821	4456	-	NA	Tstart=875;Tend=1564;ID=RND-5_FAMILY-1585;shortTE=F
CM029549.1	RepeatMasker	Unknown	19964342	19964776	2664	+	NA	Tstart=1961;Tend=2389;ID=RND-5_FAMILY-727;shortTE=F
CM029549.1	RepeatMasker	Unknown	19968884	19969101	530	-	NA	Tstart=1807;Tend=2033;ID=RND-5_FAMILY-2829;shortTE=T;TEgroup=ctg_4|RND-5_FAMILY-2829|6
CM029549.1	RepeatMasker	Unknown	19974577	19974715	1142	+	NA	Tstart=946;Tend=1084;ID=RND-1_FAMILY-223;shortTE=F
CM029549.1	RepeatMasker	Unknown	19976006	19976228	686	+	NA	Tstart=853;Tend=984;ID=RND-5_FAMILY-153;shortTE=T;TEgroup=ctg_4|RND-5_FAMILY-153|4
CM029549.1	RepeatMasker	Unknown	19976821	19977114	870	-	NA	Tstart=816;Tend=1036;ID=RND-4_FAMILY-12;shortTE=F
CM029549.1	RepeatMasker	Unknown	19976868	19977168	725	+	NA	Tstart=1656;Tend=1927;ID=RND-4_FAMILY-875;shortTE=F
CM029549.1	RepeatMasker	Unknown	19978163	19979168	8431	+	NA	Tstart=1159;Tend=2174;ID=RND-5_FAMILY-444;shortTE=F
CM029549.1	RepeatMasker	Unknown	19981060	19981680	2958	+	NA	Tstart=2670;Tend=3193;ID=RND-6_FAMILY-772;shortTE=F
CM029549.1	RepeatMasker	Unknown	19981206	19982023	1828	-	NA	Tstart=1288;Tend=2050;ID=RND-5_FAMILY-738;shortTE=F;TEgroup=ctg_4|RND-5_FAMILY-738|11
CM029549.1	RepeatMasker	Unknown	19987133	19987265	479	+	NA	Tstart=972;Tend=1092;ID=RND-6_FAMILY-5056;shortTE=F
CM029549.1	RepeatMasker	Unknown	19988007	19988174	459	+	NA	Tstart=959;Tend=1167;ID=RND-6_FAMILY-884;shortTE=F
CM029549.1	RepeatMasker	Unknown	19988585	19989215	5243	-	NA	Tstart=929;Tend=1563;ID=RND-6_FAMILY-1216;shortTE=F
CM029549.1	RepeatMasker	Unknown	19991484	19991734	2125	-	NA	Tstart=920;Tend=1171;ID=RND-6_FAMILY-3469;shortTE=F
CM029549.1	RepeatMasker	Unknown	19992066	19993817	15052	+	NA	Tstart=805;Tend=2555;ID=RND-1_FAMILY-413;shortTE=F
CM029549.1	RepeatMasker	Unknown	19996396	19996503	432	-	NA	Tstart=1123;Tend=1251;ID=RND-1_FAMILY-209;shortTE=F
CM029549.1	RepeatMasker	DNA/TcMar-Tc1	19996650	19996760	406	-	NA	Tstart=660;Tend=784;ID=RND-6_FAMILY-234;shortTE=F
CM029549.1	RepeatMasker	Unknown	19996767	19997241	3685	+	NA	Tstart=916;Tend=1376;ID=RND-6_FAMILY-2170;shortTE=F
CM029549.1	RepeatMasker	Unknown	19997598	19998595	7699	-	NA	Tstart=789;Tend=1793;ID=RND-1_FAMILY-299;shortTE=F
CM029549.1	RepeatMasker	Unknown	20003292	20003536	847	+	NA	Tstart=1656;Tend=1900;ID=RND-5_FAMILY-347;shortTE=F
CM029549.1	RepeatMasker	Unknown	20004178	20004304	1112	-	NA	Tstart=920;Tend=1046;ID=RND-6_FAMILY-3469;shortTE=F
CM029549.1	RepeatMasker	Unknown	20007216	20007426	1503	-	NA	Tstart=875;Tend=1081;ID=RND-1_FAMILY-386;shortTE=F
CM029549.1	RepeatMasker	Unknown	20009235	20009429	552	-	NA	Tstart=2295;Tend=2471;ID=RND-1_FAMILY-56;shortTE=T;TEgroup=ctg_4|RND-1_FAMILY-56|18
CM029549.1	RepeatMasker	Unknown	20009286	20009415	557	+	NA	Tstart=909;Tend=1041;ID=RND-1_FAMILY-801;shortTE=F
CM029549.1	RepeatMasker	LINE/I-Jockey	20010669	20014040	26442	-	NA	Tstart=200;Tend=3524;ID=RND-5_FAMILY-1393;shortTE=F
CM029549.1	RepeatMasker	Unknown	20014038	20016377	18862	+	NA	Tstart=796;Tend=3122;ID=RND-6_FAMILY-767;shortTE=F
CM029549.1	RepeatMasker	Unknown	20016760	20017112	1644	+	NA	Tstart=714;Tend=1067;ID=RND-5_FAMILY-4284;shortTE=F
CM029549.1	RepeatMasker	Unknown	20017619	20017824	967	+	NA	Tstart=838;Tend=1070;ID=RND-1_FAMILY-642;shortTE=F
CM029549.1	RepeatMasker	Unknown	20017827	20018139	2134	+	NA	Tstart=915;Tend=1219;ID=RND-1_FAMILY-42;shortTE=F
CM029549.1	RepeatMasker	Unknown	20018153	20018445	1401	-	NA	Tstart=1267;Tend=1532;ID=RND-5_FAMILY-1914;shortTE=F
CM029549.1	RepeatMasker	Unknown	20018479	20018693	760	+	NA	Tstart=1218;Tend=1414;ID=RND-6_FAMILY-139;shortTE=F
CM029549.1	RepeatMasker	Unknown	20019056	20019194	611	+	NA	Tstart=6390;Tend=6528;ID=RND-6_FAMILY-825;shortTE=F
CM029549.1	RepeatMasker	Unknown	20019237	20019658	2890	+	NA	Tstart=948;Tend=1333;ID=RND-1_FAMILY-464;shortTE=F
CM029549.1	RepeatMasker	Unknown	20019734	20020255	2657	-	NA	Tstart=1880;Tend=2787;ID=RND-1_FAMILY-347;shortTE=F
CM029549.1	RepeatMasker	Unknown	20020592	20021381	450	+	NA	Tstart=2771;Tend=3945;ID=RND-5_FAMILY-727;shortTE=F;TEgroup=ctg_4|RND-5_FAMILY-727|3
CM029549.1	RepeatMasker	Unknown	20021809	20022034	1144	+	NA	Tstart=976;Tend=1261;ID=RND-5_FAMILY-497;shortTE=F
CM029549.1	RepeatMasker	Unknown	20022773	20023044	1726	+	NA	Tstart=962;Tend=1230;ID=RND-6_FAMILY-1297;shortTE=F
CM029549.1	RepeatMasker	Unknown	20023338	20023720	3218	+	NA	Tstart=299;Tend=696;ID=RND-6_FAMILY-732;shortTE=F
CM029549.1	RepeatMasker	Unknown	20025532	20025692	971	-	NA	Tstart=984;Tend=1153;ID=RND-6_FAMILY-3366;shortTE=F
CM029549.1	RepeatMasker	Unknown	20026943	20027141	887	-	NA	Tstart=1003;Tend=1201;ID=RND-6_FAMILY-118;shortTE=F
CM029549.1	RepeatMasker	Unknown	20027269	20027446	1013	+	NA	Tstart=1313;Tend=1492;ID=RND-6_FAMILY-2174;shortTE=F
CM029549.1	RepeatMasker	Unknown	20027620	20028329	6123	-	NA	Tstart=940;Tend=1667;ID=RND-1_FAMILY-14;shortTE=F
CM029549.1	RepeatMasker	Unknown	20028692	20028849	428	-	NA	Tstart=1829;Tend=1985;ID=RND-6_FAMILY-3929;shortTE=F
CM029549.1	RepeatMasker	Unknown	20028864	20029349	1372	+	NA	Tstart=1008;Tend=1374;ID=RND-5_FAMILY-2550;shortTE=F;TEgroup=ctg_4|RND-5_FAMILY-2550|1
CM029549.1	RepeatMasker	RC/Helitron	20030398	20031238	6632	+	NA	Tstart=869;Tend=1728;ID=RND-4_FAMILY-36;shortTE=F
CM029549.1	RepeatMasker	Unknown	20032158	20032295	823	-	NA	Tstart=1350;Tend=1483;ID=RND-1_FAMILY-844;shortTE=F
CM029549.1	RepeatMasker	Unknown	20033279	20034033	5546	-	NA	Tstart=965;Tend=1752;ID=RND-1_FAMILY-489;shortTE=F
CM029549.1	RepeatMasker	Unknown	20036434	20038878	18115	-	NA	Tstart=35;Tend=2270;ID=RND-6_FAMILY-1963;shortTE=F
CM029549.1	RepeatMasker	Unknown	20039752	20040883	9029	-	NA	Tstart=1160;Tend=2270;ID=RND-1_FAMILY-277;shortTE=F
CM029549.1	RepeatMasker	Unknown	20042210	20042893	5634	-	NA	Tstart=865;Tend=1541;ID=RND-1_FAMILY-249;shortTE=F
CM029549.1	RepeatMasker	Unknown	20043077	20043352	2258	-	NA	Tstart=882;Tend=1157;ID=RND-1_FAMILY-277;shortTE=F
CM029549.1	RepeatMasker	Unknown	20043470	20043816	1075	+	NA	Tstart=979;Tend=1329;ID=RND-5_FAMILY-497;shortTE=F
CM029549.1	RepeatMasker	Unknown	20045046	20045310	994	-	NA	Tstart=1335;Tend=1597;ID=RND-5_FAMILY-4569;shortTE=F
CM029549.1	RepeatMasker	Unknown	20045503	20045778	704	-	NA	Tstart=791;Tend=1068;ID=RND-5_FAMILY-4569;shortTE=F
CM029549.1	RepeatMasker	Unknown	20047584	20047821	530	+	NA	Tstart=1532;Tend=1747;ID=RND-5_FAMILY-2871;shortTE=F
CM029549.1	RepeatMasker	DNA/hAT-Ac	20051166	20051282	919	-	NA	Tstart=2174;Tend=2290;ID=RND-1_FAMILY-649;shortTE=F
CM029549.1	RepeatMasker	Unknown	20055439	20055698	640	-	NA	Tstart=957;Tend=1216;ID=RND-1_FAMILY-250;shortTE=F
CM029549.1	RepeatMasker	Unknown	20056249	20056393	528	-	NA	Tstart=2332;Tend=2466;ID=RND-1_FAMILY-56;shortTE=F
CM029549.1	RepeatMasker	LINE/L2	20057253	20060091	4922	+	NA	Tstart=1746;Tend=4601;ID=RND-6_FAMILY-5930;shortTE=F
CM029549.1	RepeatMasker	Unknown	20061444	20061823	2044	+	NA	Tstart=939;Tend=1332;ID=RND-6_FAMILY-2287;shortTE=F
CM029549.1	RepeatMasker	LTR/ERV1	20062687	20062882	1112	+	NA	Tstart=845;Tend=1064;ID=RND-6_FAMILY-1988;shortTE=F
CM029549.1	RepeatMasker	Unknown	20067069	20067824	6340	-	NA	Tstart=1130;Tend=1880;ID=RND-1_FAMILY-603;shortTE=F
CM029549.1	RepeatMasker	Unknown	20070275	20070529	2283	-	NA	Tstart=954;Tend=1208;ID=RND-6_FAMILY-5056;shortTE=F
CM029549.1	RepeatMasker	DNA/Maverick	20072714	20072814	790	+	NA	Tstart=1297;Tend=1397;ID=RND-6_FAMILY-9028;shortTE=F
CM029549.1	RepeatMasker	Unknown	20075114	20075215	498	-	NA	Tstart=1837;Tend=1937;ID=RND-5_FAMILY-1633;shortTE=F
CM029549.1	RepeatMasker	Unknown	20077800	20079346	1235	+	NA	Tstart=794;Tend=3080;ID=RND-1_FAMILY-42;shortTE=F;TEgroup=ctg_4|RND-1_FAMILY-42|13
CM029549.1	RepeatMasker	Unknown	20079908	20080089	690	+	NA	Tstart=484;Tend=660;ID=RND-6_FAMILY-7922;shortTE=F
CM029549.1	RepeatMasker	DNA/hAT-Tip100	20079966	20080100	694	+	NA	Tstart=1736;Tend=1886;ID=RND-6_FAMILY-1651;shortTE=F
CM029549.1	RepeatMasker	Unknown	20083780	20083984	1341	-	NA	Tstart=950;Tend=1163;ID=RND-5_FAMILY-1487;shortTE=F
CM029549.1	RepeatMasker	LINE/L2	20084393	20085091	6054	+	NA	Tstart=4056;Tend=4752;ID=RND-6_FAMILY-1716;shortTE=F
CM029549.1	RepeatMasker	Unknown	20088126	20088994	6932	-	NA	Tstart=904;Tend=1757;ID=RND-6_FAMILY-535;shortTE=F
CM029549.1	RepeatMasker	RC/Helitron	20089720	20090490	5769	+	NA	Tstart=1368;Tend=2186;ID=RND-4_FAMILY-19;shortTE=F
CM029549.1	RepeatMasker	Unknown	20094350	20094870	3435	-	NA	Tstart=895;Tend=1378;ID=RND-3_FAMILY-549;shortTE=F
CM029549.1	RepeatMasker	Unknown	20094920	20095094	625	-	NA	Tstart=1255;Tend=1401;ID=RND-1_FAMILY-125;shortTE=F
CM029549.1	RepeatMasker	Unknown	20095873	20096994	7925	+	NA	Tstart=729;Tend=1805;ID=RND-1_FAMILY-150;shortTE=F
CM029549.1	RepeatMasker	DNA/TcMar-Tc1	20098414	20098533	646	-	NA	Tstart=3378;Tend=3492;ID=RND-5_FAMILY-1070;shortTE=F
CM029549.1	RepeatMasker	Unknown	20098575	20099393	3200	-	NA	Tstart=936;Tend=1380;ID=RND-3_FAMILY-549;shortTE=F;TEgroup=ctg_4|RND-3_FAMILY-549|11
CM029549.1	RepeatMasker	Unknown	20099405	20099865	3539	+	NA	Tstart=937;Tend=1378;ID=RND-3_FAMILY-549;shortTE=F
CM029549.1	RepeatMasker	Unknown	20099897	20100628	2755	-	NA	Tstart=2426;Tend=3168;ID=RND-5_FAMILY-2351;shortTE=F
CM029549.1	RepeatMasker	Unknown	20100820	20101445	4869	-	NA	Tstart=1264;Tend=1889;ID=RND-6_FAMILY-1216;shortTE=F
CM029549.1	RepeatMasker	LINE/L2	20101463	20102282	6637	+	NA	Tstart=2184;Tend=2997;ID=RND-6_FAMILY-627;shortTE=F
CM029549.1	RepeatMasker	Unknown	20102274	20102613	2724	-	NA	Tstart=998;Tend=1336;ID=RND-6_FAMILY-6551;shortTE=F
CM029549.1	RepeatMasker	DNA/TcMar-Tc1	20102610	20104053	6522	-	NA	Tstart=542;Tend=2036;ID=RND-5_FAMILY-1070;shortTE=F
CM029549.1	RepeatMasker	Unknown	20107338	20109496	18472	+	NA	Tstart=816;Tend=2980;ID=RND-1_FAMILY-23;shortTE=F
CM029549.1	RepeatMasker	Unknown	20112624	20114342	14902	-	NA	Tstart=853;Tend=2563;ID=RND-1_FAMILY-818;shortTE=F
CM029549.1	RepeatMasker	Unknown	20116734	20118660	15178	+	NA	Tstart=761;Tend=2676;ID=RND-1_FAMILY-553;shortTE=F
CM029549.1	RepeatMasker	LINE/RTE-BovB	20124007	20124685	550	-	NA	Tstart=565;Tend=1219;ID=RND-6_FAMILY-1762;shortTE=F
CM029549.1	RepeatMasker	Unknown	20124870	20125023	1214	+	NA	Tstart=2633;Tend=2786;ID=RND-6_FAMILY-1434;shortTE=F
CM029549.1	RepeatMasker	Unknown	20125143	20125383	1596	-	NA	Tstart=907;Tend=1122;ID=RND-6_FAMILY-425;shortTE=F
CM029549.1	RepeatMasker	Unknown	20125156	20125434	1006	+	NA	Tstart=903;Tend=1152;ID=RND-6_FAMILY-2033;shortTE=F
CM029549.1	RepeatMasker	Unknown	20126482	20126810	1667	-	NA	Tstart=4188;Tend=4490;ID=RND-6_FAMILY-1277;shortTE=F
CM029549.1	RepeatMasker	Unknown	20138095	20138320	1461	-	NA	Tstart=922;Tend=1142;ID=RND-6_FAMILY-5246;shortTE=F
CM029549.1	RepeatMasker	Unknown	20138873	20138996	414	+	NA	Tstart=2341;Tend=2481;ID=RND-1_FAMILY-56;shortTE=F
CM029549.1	RepeatMasker	Unknown	20139751	20139976	1275	+	NA	Tstart=1639;Tend=1879;ID=RND-4_FAMILY-875;shortTE=F
CM029549.1	RepeatMasker	Unknown	20143771	20143927	678	+	NA	Tstart=930;Tend=1106;ID=RND-6_FAMILY-4706;shortTE=F
CM029549.1	RepeatMasker	RC/Helitron	20143936	20144730	6166	-	NA	Tstart=870;Tend=1689;ID=RND-4_FAMILY-36;shortTE=F
CM029549.1	RepeatMasker	DNA/hAT-Charlie	20147132	20147343	1564	-	NA	Tstart=958;Tend=1170;ID=RND-6_FAMILY-6777;shortTE=F
CM029549.1	RepeatMasker	Unknown	20157504	20158460	7210	-	NA	Tstart=931;Tend=1886;ID=RND-6_FAMILY-1216;shortTE=F
CM029549.1	RepeatMasker	Unknown	20164300	20164411	949	-	NA	Tstart=2480;Tend=2591;ID=RND-6_FAMILY-4046;shortTE=F
CM029549.1	RepeatMasker	Unknown	20164749	20166406	13242	-	NA	Tstart=812;Tend=2483;ID=RND-6_FAMILY-4046;shortTE=F
CM029549.1	RepeatMasker	Unknown	20168884	20169000	700	-	NA	Tstart=2821;Tend=2914;ID=RND-6_FAMILY-4261;shortTE=F
CM029549.1	RepeatMasker	Unknown	20172686	20172796	637	+	NA	Tstart=1111;Tend=1221;ID=RND-6_FAMILY-2174;shortTE=F
CM029549.1	RepeatMasker	DNA/hAT-Charlie	20175753	20176797	6273	-	NA	Tstart=814;Tend=1859;ID=RND-6_FAMILY-1351;shortTE=F
CM029549.1	RepeatMasker	Unknown	20176787	20178203	10821	-	NA	Tstart=344;Tend=1776;ID=RND-1_FAMILY-700;shortTE=F
CM029549.1	RepeatMasker	Unknown	20180013	20180146	909	+	NA	Tstart=1060;Tend=1199;ID=RND-5_FAMILY-433;shortTE=F
CM029549.1	RepeatMasker	Unknown	20181862	20182180	2521	+	NA	Tstart=1129;Tend=1442;ID=RND-1_FAMILY-178;shortTE=F
CM029549.1	RepeatMasker	Unknown	20191815	20192096	1418	+	NA	Tstart=907;Tend=1122;ID=RND-6_FAMILY-425;shortTE=F
CM029549.1	RepeatMasker	Unknown	20194017	20194125	502	-	NA	Tstart=2382;Tend=2489;ID=RND-6_FAMILY-9584;shortTE=F
CM029549.1	RepeatMasker	LINE/RTE-X	20194037	20194138	610	-	NA	Tstart=2138;Tend=2238;ID=RND-5_FAMILY-1062;shortTE=F
CM029549.1	RepeatMasker	DNA/hAT-Charlie	20197028	20197247	1406	-	NA	Tstart=953;Tend=1172;ID=RND-6_FAMILY-6777;shortTE=F
CM029549.1	RepeatMasker	Unknown	20200176	20200412	757	+	NA	Tstart=1757;Tend=1992;ID=RND-6_FAMILY-6534;shortTE=F
CM029549.1	RepeatMasker	DNA/hAT-Charlie	20200207	20200417	1346	+	NA	Tstart=956;Tend=1174;ID=RND-6_FAMILY-6777;shortTE=F
CM029549.1	RepeatMasker	Unknown	20200766	20203426	9851	-	NA	Tstart=810;Tend=4186;ID=RND-1_FAMILY-50;shortTE=F;TEgroup=ctg_4|RND-1_FAMILY-50|6
CM029549.1	RepeatMasker	Unknown	20208880	20209232	2203	+	NA	Tstart=981;Tend=1357;ID=RND-1_FAMILY-192;shortTE=F
CM029549.1	RepeatMasker	Unknown	20216512	20217441	4832	-	NA	Tstart=819;Tend=2005;ID=RND-1_FAMILY-501;shortTE=F
CM029549.1	RepeatMasker	Unknown	20220791	20224012	22688	+	NA	Tstart=664;Tend=3812;ID=RND-5_FAMILY-1737;shortTE=F
CM029549.1	RepeatMasker	Unknown	20224014	20224120	773	+	NA	Tstart=2039;Tend=2145;ID=RND-5_FAMILY-273;shortTE=F
CM029549.1	RepeatMasker	Unknown	20233857	20234023	579	-	NA	Tstart=1619;Tend=1797;ID=RND-1_FAMILY-244;shortTE=F
CM029549.1	RepeatMasker	Unknown	20236433	20236847	2193	-	NA	Tstart=2413;Tend=2690;ID=RND-1_FAMILY-50;shortTE=F;TEgroup=ctg_4|RND-1_FAMILY-50|7
CM029549.1	RepeatMasker	Unknown	20236851	20236961	783	+	NA	Tstart=761;Tend=872;ID=RND-5_FAMILY-3065;shortTE=F
CM029549.1	RepeatMasker	Unknown	20236962	20238372	11896	+	NA	Tstart=803;Tend=2199;ID=RND-1_FAMILY-688;shortTE=F
CM029549.1	RepeatMasker	LINE/L2	20239022	20239199	400	+	NA	Tstart=5546;Tend=5716;ID=RND-5_FAMILY-10;shortTE=F
CM029549.1	RepeatMasker	DNA	20239881	20239999	565	+	NA	Tstart=455;Tend=571;ID=RND-6_FAMILY-1340;shortTE=F
CM029549.1	RepeatMasker	Unknown	20240408	20240707	959	-	NA	Tstart=865;Tend=1167;ID=RND-6_FAMILY-41;shortTE=F
CM029549.1	RepeatMasker	Unknown	20242186	20242521	1739	+	NA	Tstart=2518;Tend=2855;ID=RND-6_FAMILY-1277;shortTE=F
CM029549.1	RepeatMasker	Unknown	20243234	20243412	755	-	NA	Tstart=913;Tend=1232;ID=RND-1_FAMILY-149;shortTE=F
CM029549.1	RepeatMasker	Unknown	20245461	20245608	584	+	NA	Tstart=683;Tend=847;ID=RND-6_FAMILY-1015;shortTE=F
CM029549.1	RepeatMasker	Unknown	20245711	20246508	2265	-	NA	Tstart=1164;Tend=1890;ID=RND-6_FAMILY-652;shortTE=F;TEgroup=ctg_4|RND-6_FAMILY-652|1
CM029549.1	RepeatMasker	Unknown	20248722	20248926	965	+	NA	Tstart=922;Tend=1119;ID=RND-1_FAMILY-90;shortTE=F
CM029549.1	RepeatMasker	Unknown	20251046	20251294	1769	+	NA	Tstart=1655;Tend=1902;ID=RND-1_FAMILY-61;shortTE=F
CM029549.1	RepeatMasker	Unknown	20251675	20252454	6644	+	NA	Tstart=921;Tend=1700;ID=RND-1_FAMILY-121;shortTE=F
CM029549.1	RepeatMasker	Unknown	20253032	20253452	2795	+	NA	Tstart=920;Tend=1356;ID=RND-1_FAMILY-222;shortTE=F
CM029549.1	RepeatMasker	LTR/Gypsy	20254214	20254386	954	+	NA	Tstart=1141;Tend=1328;ID=RND-6_FAMILY-1037;shortTE=F
CM029549.1	RepeatMasker	DNA/TcMar-Tc1	20256035	20256812	2936	-	NA	Tstart=1;Tend=370;ID=MARINER-4_HMM;shortTE=F;TEgroup=ctg_4|MARINER-4_HMM|3
CM029549.1	RepeatMasker	Unknown	20257641	20257811	478	-	NA	Tstart=681;Tend=874;ID=RND-5_FAMILY-2715;shortTE=F
CM029549.1	RepeatMasker	Unknown	20258398	20258582	1308	-	NA	Tstart=775;Tend=954;ID=RND-5_FAMILY-1169;shortTE=F
CM029549.1	RepeatMasker	DNA	20259601	20261867	16898	+	NA	Tstart=203;Tend=2527;ID=RND-6_FAMILY-2180;shortTE=F
CM029549.1	RepeatMasker	Unknown	20263445	20263583	697	+	NA	Tstart=4848;Tend=4978;ID=RND-1_FAMILY-108;shortTE=F
CM029549.1	RepeatMasker	Unknown	20263584	20264498	6473	-	NA	Tstart=911;Tend=1798;ID=RND-1_FAMILY-150;shortTE=F
CM029549.1	RepeatMasker	LINE/L2	20264501	20267050	22349	+	NA	Tstart=1015;Tend=3554;ID=RND-6_FAMILY-5882;shortTE=F
CM029549.1	RepeatMasker	Unknown	20267234	20267512	1662	-	NA	Tstart=936;Tend=1224;ID=RND-3_FAMILY-549;shortTE=F
CM029549.1	RepeatMasker	Unknown	20268268	20268504	694	-	NA	Tstart=969;Tend=1212;ID=RND-6_FAMILY-5056;shortTE=F
CM029549.1	RepeatMasker	Unknown	20271557	20272152	5121	-	NA	Tstart=795;Tend=1392;ID=RND-1_FAMILY-42;shortTE=F
CM029549.1	RepeatMasker	RC/Helitron	20278226	20278935	5950	-	NA	Tstart=871;Tend=1589;ID=RND-4_FAMILY-36;shortTE=F
CM029549.1	RepeatMasker	Unknown	20279509	20280377	5904	+	NA	Tstart=681;Tend=1526;ID=RND-5_FAMILY-3157;shortTE=F
CM029549.1	RepeatMasker	Unknown	20281494	20283739	14942	+	NA	Tstart=492;Tend=2716;ID=RND-1_FAMILY-56;shortTE=F
CM029549.1	RepeatMasker	Unknown	20284318	20284424	609	+	NA	Tstart=2824;Tend=2911;ID=RND-6_FAMILY-4261;shortTE=F
CM029549.1	RepeatMasker	LINE/RTE-X	20284328	20284437	427	+	NA	Tstart=2144;Tend=2251;ID=RND-5_FAMILY-1062;shortTE=F
CM029549.1	RepeatMasker	Unknown	20285063	20285292	1146	-	NA	Tstart=1453;Tend=1673;ID=RND-6_FAMILY-1499;shortTE=F
CM029549.1	RepeatMasker	Unknown	20285097	20285324	726	+	NA	Tstart=477;Tend=715;ID=RND-6_FAMILY-2200;shortTE=F
CM029549.1	RepeatMasker	Unknown	20287502	20287624	494	+	NA	Tstart=1255;Tend=1378;ID=RND-1_FAMILY-371;shortTE=F
CM029549.1	RepeatMasker	Unknown	20288625	20288874	1313	-	NA	Tstart=2589;Tend=2831;ID=RND-5_FAMILY-1083;shortTE=F
CM029549.1	RepeatMasker	DNA/hAT-Charlie	20294848	20295062	1629	-	NA	Tstart=956;Tend=1170;ID=RND-6_FAMILY-6777;shortTE=F
CM029549.1	RepeatMasker	Unknown	20302333	20302800	3824	-	NA	Tstart=3390;Tend=3848;ID=RND-1_FAMILY-647;shortTE=F
CM029549.1	RepeatMasker	LINE/L2	20303141	20303628	640	+	NA	Tstart=1321;Tend=1817;ID=RND-6_FAMILY-2855;shortTE=F
CM029549.1	RepeatMasker	LINE/L2	20304421	20306961	19905	+	NA	Tstart=72;Tend=2494;ID=RND-6_FAMILY-631;shortTE=F
CM029549.1	RepeatMasker	Unknown	20306966	20310153	22371	-	NA	Tstart=574;Tend=3849;ID=RND-1_FAMILY-647;shortTE=F
CM029549.1	RepeatMasker	LINE/L2	20310494	20310981	625	+	NA	Tstart=1321;Tend=1817;ID=RND-6_FAMILY-2855;shortTE=F
CM029549.1	RepeatMasker	Unknown	20314318	20317047	22586	-	NA	Tstart=611;Tend=3396;ID=RND-1_FAMILY-647;shortTE=F
CM029549.1	RepeatMasker	Unknown	20318260	20318401	424	+	NA	Tstart=1378;Tend=1512;ID=RND-5_FAMILY-685;shortTE=F
CM029549.1	RepeatMasker	Unknown	20318986	20319287	2257	-	NA	Tstart=873;Tend=1176;ID=RND-5_FAMILY-3171;shortTE=F
CM029549.1	RepeatMasker	Unknown	20319291	20319560	1182	-	NA	Tstart=989;Tend=1268;ID=RND-1_FAMILY-124;shortTE=F
CM029549.1	RepeatMasker	Unknown	20320332	20320485	800	-	NA	Tstart=769;Tend=936;ID=RND-6_FAMILY-1188;shortTE=F
CM029549.1	RepeatMasker	Unknown	20323323	20323467	650	+	NA	Tstart=1496;Tend=1651;ID=RND-1_FAMILY-323;shortTE=F
CM029549.1	RepeatMasker	Unknown	20323493	20323619	538	+	NA	Tstart=2350;Tend=2479;ID=RND-1_FAMILY-56;shortTE=F
CM029549.1	RepeatMasker	Unknown	20323674	20323881	979	+	NA	Tstart=941;Tend=1164;ID=RND-6_FAMILY-5246;shortTE=F
CM029549.1	RepeatMasker	Unknown	20328327	20328736	3450	+	NA	Tstart=847;Tend=1251;ID=RND-1_FAMILY-325;shortTE=F
CM029549.1	RepeatMasker	Unknown	20330506	20330620	695	+	NA	Tstart=2819;Tend=2912;ID=RND-6_FAMILY-4261;shortTE=F
CM029549.1	RepeatMasker	Unknown	20331152	20331266	893	-	NA	Tstart=921;Tend=1035;ID=RND-6_FAMILY-3469;shortTE=F
CM029549.1	RepeatMasker	Unknown	20331339	20331587	859	-	NA	Tstart=3717;Tend=3957;ID=RND-1_FAMILY-585;shortTE=F
CM029549.1	RepeatMasker	Unknown	20331813	20332015	440	+	NA	Tstart=1877;Tend=2065;ID=RND-1_FAMILY-700;shortTE=F
CM029549.1	RepeatMasker	Unknown	20331870	20332026	596	-	NA	Tstart=994;Tend=1153;ID=RND-5_FAMILY-433;shortTE=F
CM029549.1	RepeatMasker	LINE/L2	20332033	20332338	2326	-	NA	Tstart=1325;Tend=1628;ID=RND-6_FAMILY-752;shortTE=F
CM029549.1	RepeatMasker	Unknown	20332399	20332569	1183	-	NA	Tstart=917;Tend=1104;ID=RND-6_FAMILY-656;shortTE=F
CM029549.1	RepeatMasker	LINE/L2	20332645	20332897	2152	-	NA	Tstart=1087;Tend=1339;ID=RND-6_FAMILY-752;shortTE=F
CM029549.1	RepeatMasker	Unknown	20333012	20334761	2845	-	NA	Tstart=273;Tend=1931;ID=RND-6_FAMILY-10737;shortTE=F
CM029549.1	RepeatMasker	LINE/L2	20334795	20336293	7139	-	NA	Tstart=30;Tend=1911;ID=RND-6_FAMILY-752;shortTE=F
CM029549.1	RepeatMasker	Unknown	20343619	20343759	583	-	NA	Tstart=2852;Tend=3011;ID=RND-5_FAMILY-3489;shortTE=F
CM029549.1	RepeatMasker	Unknown	20346721	20347004	1126	-	NA	Tstart=2531;Tend=2807;ID=RND-1_FAMILY-512;shortTE=F
CM029549.1	RepeatMasker	SINE	20346787	20347004	1512	-	NA	Tstart=838;Tend=1055;ID=RND-6_FAMILY-1645;shortTE=F
CM029549.1	RepeatMasker	Unknown	20348444	20348686	891	+	NA	Tstart=1026;Tend=1272;ID=RND-1_FAMILY-266;shortTE=F
CM029549.1	RepeatMasker	DNA/TcMar-Tc1	20350343	20350696	3095	-	NA	Tstart=1173;Tend=1527;ID=RND-6_FAMILY-3373;shortTE=F
CM029549.1	RepeatMasker	Unknown	20350697	20352059	11786	-	NA	Tstart=793;Tend=2155;ID=RND-1_FAMILY-501;shortTE=F
CM029549.1	RepeatMasker	Unknown	20352210	20352980	6718	-	NA	Tstart=977;Tend=1747;ID=RND-5_FAMILY-1305;shortTE=F
CM029549.1	RepeatMasker	LTR/ERV1	20354712	20354959	1257	-	NA	Tstart=1090;Tend=1342;ID=RND-6_FAMILY-1988;shortTE=F
CM029549.1	RepeatMasker	Unknown	20354743	20354994	1582	+	NA	Tstart=906;Tend=1122;ID=RND-6_FAMILY-425;shortTE=F
CM029549.1	RepeatMasker	Unknown	20359698	20359925	918	-	NA	Tstart=715;Tend=1001;ID=RND-1_FAMILY-242;shortTE=F
CM029549.1	RepeatMasker	DNA/hAT	20360474	20360781	2388	-	NA	Tstart=1425;Tend=1747;ID=RND-6_FAMILY-8640;shortTE=F
CM029549.1	RepeatMasker	Unknown	20360782	20362064	10172	+	NA	Tstart=747;Tend=2105;ID=RND-5_FAMILY-3575;shortTE=F
CM029549.1	RepeatMasker	Unknown	20362118	20362659	4489	+	NA	Tstart=815;Tend=1356;ID=RND-6_FAMILY-49;shortTE=F
CM029549.1	RepeatMasker	Unknown	20362660	20364833	12183	+	NA	Tstart=725;Tend=2922;ID=RND-6_FAMILY-278;shortTE=F
CM029549.1	RepeatMasker	DNA/hAT	20365109	20366169	8458	-	NA	Tstart=309;Tend=1375;ID=RND-6_FAMILY-8640;shortTE=F
CM029549.1	RepeatMasker	Unknown	20371193	20371293	476	+	NA	Tstart=2817;Tend=2904;ID=RND-6_FAMILY-4261;shortTE=F
CM029549.1	RepeatMasker	Unknown	20374855	20375714	5130	+	NA	Tstart=1176;Tend=2123;ID=RND-1_FAMILY-723;shortTE=F
CM029549.1	RepeatMasker	LINE/Penelope	20376961	20377595	4193	-	NA	Tstart=2465;Tend=3022;ID=RND-6_FAMILY-2881;shortTE=F;TEgroup=ctg_4|RND-6_FAMILY-2881|10
CM029549.1	RepeatMasker	DNA/TcMar-Tc1	20378981	20379104	558	+	NA	Tstart=774;Tend=900;ID=MARINER-N1_RPR;shortTE=F
CM029549.1	RepeatMasker	Unknown	20380374	20381388	3451	-	NA	Tstart=950;Tend=1902;ID=RND-6_FAMILY-530;shortTE=F;TEgroup=ctg_4|RND-6_FAMILY-530|1
CM029549.1	RepeatMasker	Unknown	20381899	20382233	1918	-	NA	Tstart=541;Tend=848;ID=RND-6_FAMILY-1375;shortTE=F
CM029549.1	RepeatMasker	Unknown	20382957	20383064	756	-	NA	Tstart=2817;Tend=2911;ID=RND-6_FAMILY-4261;shortTE=F
CM029549.1	RepeatMasker	LINE/Penelope	20383110	20383223	463	-	NA	Tstart=804;Tend=929;ID=RND-6_FAMILY-5891;shortTE=F
CM029549.1	RepeatMasker	Unknown	20387361	20387571	629	-	NA	Tstart=2228;Tend=2414;ID=RND-6_FAMILY-2528;shortTE=F
CM029549.1	RepeatMasker	SINE	20387765	20387977	1380	-	NA	Tstart=838;Tend=1052;ID=RND-6_FAMILY-1645;shortTE=F
CM029549.1	RepeatMasker	LINE/CR1	20388742	20390054	11219	-	NA	Tstart=1223;Tend=2535;ID=RND-6_FAMILY-9664;shortTE=F
CM029549.1	RepeatMasker	LINE/CR1	20390262	20390741	3970	+	NA	Tstart=1839;Tend=2317;ID=RND-6_FAMILY-9664;shortTE=F
CM029549.1	RepeatMasker	LINE/Penelope	20392224	20392346	874	+	NA	Tstart=2873;Tend=2991;ID=RND-6_FAMILY-2881;shortTE=F
CM029549.1	RepeatMasker	LINE/L2	20392665	20393154	3781	+	NA	Tstart=2520;Tend=3028;ID=RND-5_FAMILY-184;shortTE=F
CM029549.1	RepeatMasker	LINE/L2	20395468	20395995	1443	+	NA	Tstart=587;Tend=1129;ID=RND-5_FAMILY-1756;shortTE=F
CM029549.1	RepeatMasker	Unknown	20398466	20399499	7310	-	NA	Tstart=787;Tend=1793;ID=RND-1_FAMILY-299;shortTE=F
CM029549.1	RepeatMasker	SINE	20408839	20409062	1396	+	NA	Tstart=837;Tend=1050;ID=RND-6_FAMILY-1645;shortTE=F
CM029549.1	RepeatMasker	Unknown	20409246	20412251	7116	-	NA	Tstart=663;Tend=3816;ID=RND-5_FAMILY-1737;shortTE=F;TEgroup=ctg_4|RND-5_FAMILY-1737|3
CM029549.1	RepeatMasker	LTR/Gypsy	20413317	20415434	16953	+	NA	Tstart=1241;Tend=3392;ID=RND-6_FAMILY-6579;shortTE=F
CM029549.1	RepeatMasker	Unknown	20415607	20417172	4789	+	NA	Tstart=944;Tend=1888;ID=RND-6_FAMILY-1216;shortTE=F;TEgroup=ctg_4|RND-6_FAMILY-1216|7
CM029549.1	RepeatMasker	Unknown	20420920	20421189	469	+	NA	Tstart=949;Tend=1234;ID=RND-1_FAMILY-343;shortTE=F
CM029549.1	RepeatMasker	LTR/Pao	20421606	20421762	444	-	NA	Tstart=908;Tend=1070;ID=RND-4_FAMILY-53;shortTE=F
CM029549.1	RepeatMasker	Unknown	20425014	20425182	1071	-	NA	Tstart=1994;Tend=2166;ID=RND-6_FAMILY-7806;shortTE=F
CM029549.1	RepeatMasker	Unknown	20425187	20425737	2456	+	NA	Tstart=641;Tend=1259;ID=RND-6_FAMILY-938;shortTE=F
CM029549.1	RepeatMasker	Unknown	20425738	20426337	3426	+	NA	Tstart=1465;Tend=2079;ID=RND-4_FAMILY-788;shortTE=F
CM029549.1	RepeatMasker	Unknown	20427176	20428891	11106	-	NA	Tstart=749;Tend=2458;ID=RND-6_FAMILY-829;shortTE=F
CM029549.1	RepeatMasker	Unknown	20429244	20429540	2477	-	NA	Tstart=745;Tend=1032;ID=RND-4_FAMILY-349;shortTE=F
CM029549.1	RepeatMasker	DNA/hAT-Tip100	20429532	20430138	2953	+	NA	Tstart=1350;Tend=1956;ID=RND-5_FAMILY-3314;shortTE=F
CM029549.1	RepeatMasker	LINE/L2	20432660	20432842	1403	+	NA	Tstart=789;Tend=972;ID=RND-5_FAMILY-330;shortTE=F
CM029549.1	RepeatMasker	Unknown	20433339	20434349	5097	+	NA	Tstart=609;Tend=1631;ID=RND-5_FAMILY-374;shortTE=F
CM029549.1	RepeatMasker	DNA/hAT	20434993	20435138	1028	+	NA	Tstart=768;Tend=909;ID=RND-5_FAMILY-2448;shortTE=F
CM029549.1	RepeatMasker	Unknown	20436391	20437425	6085	+	NA	Tstart=1991;Tend=3130;ID=RND-6_FAMILY-7922;shortTE=F
CM029549.1	RepeatMasker	Unknown	20440319	20440502	501	+	NA	Tstart=2524;Tend=2729;ID=RND-5_FAMILY-2351;shortTE=F
CM029549.1	RepeatMasker	DNA/hAT-Tip100	20440325	20440544	423	+	NA	Tstart=2426;Tend=2664;ID=RND-1_FAMILY-435;shortTE=F
CM029549.1	RepeatMasker	Unknown	20440910	20441033	744	+	NA	Tstart=2819;Tend=2911;ID=RND-6_FAMILY-4261;shortTE=F
CM029549.1	RepeatMasker	DNA/hAT-Tip100	20449247	20450592	4745	+	NA	Tstart=809;Tend=2087;ID=RND-1_FAMILY-435;shortTE=F
CM029549.1	RepeatMasker	Unknown	20450639	20451196	2798	-	NA	Tstart=494;Tend=1033;ID=RND-6_FAMILY-4346;shortTE=F
CM029549.1	RepeatMasker	Unknown	20452053	20452301	1482	+	NA	Tstart=823;Tend=1061;ID=RND-1_FAMILY-609;shortTE=F
CM029549.1	RepeatMasker	Unknown	20452358	20453278	3999	+	NA	Tstart=780;Tend=1279;ID=RND-1_FAMILY-679;shortTE=F;TEgroup=ctg_4|RND-1_FAMILY-679|2
CM029549.1	RepeatMasker	LINE/RTE-BovB	20453301	20454309	8729	+	NA	Tstart=969;Tend=1965;ID=RND-6_FAMILY-3464;shortTE=F
CM029549.1	RepeatMasker	Unknown	20454326	20455309	6737	+	NA	Tstart=856;Tend=1847;ID=RND-1_FAMILY-35;shortTE=F
CM029549.1	RepeatMasker	Unknown	20455956	20456890	4117	-	NA	Tstart=744;Tend=2243;ID=RND-6_FAMILY-14731;shortTE=F;TEgroup=ctg_4|RND-6_FAMILY-14731|2
CM029549.1	RepeatMasker	DNA/Maverick	20456955	20457057	455	-	NA	Tstart=6700;Tend=6799;ID=RND-6_FAMILY-5365;shortTE=F
CM029549.1	RepeatMasker	Unknown	20458570	20459059	624	+	NA	Tstart=460;Tend=930;ID=RND-6_FAMILY-1561;shortTE=F
CM029549.1	RepeatMasker	Unknown	20458806	20459060	1519	-	NA	Tstart=907;Tend=1122;ID=RND-6_FAMILY-425;shortTE=F
CM029549.1	RepeatMasker	SINE	20458837	20459116	1208	-	NA	Tstart=1384;Tend=1667;ID=RND-6_FAMILY-1645;shortTE=F
CM029549.1	RepeatMasker	Unknown	20461212	20461616	3296	+	NA	Tstart=844;Tend=1249;ID=RND-6_FAMILY-4046;shortTE=F
CM029549.1	RepeatMasker	Unknown	20461612	20461769	1250	-	NA	Tstart=2822;Tend=2978;ID=RND-6_FAMILY-600;shortTE=F
CM029549.1	RepeatMasker	Unknown	20461766	20462974	9381	-	NA	Tstart=861;Tend=2097;ID=RND-6_FAMILY-6012;shortTE=F
CM029549.1	RepeatMasker	Unknown	20463295	20463944	5267	+	NA	Tstart=996;Tend=1648;ID=RND-6_FAMILY-6551;shortTE=F
CM029549.1	RepeatMasker	Unknown	20463957	20464494	3905	-	NA	Tstart=1592;Tend=2108;ID=RND-6_FAMILY-8;shortTE=F
CM029549.1	RepeatMasker	Unknown	20464496	20466061	14002	+	NA	Tstart=692;Tend=2260;ID=RND-1_FAMILY-817;shortTE=F
CM029549.1	RepeatMasker	Unknown	20466062	20466939	6526	-	NA	Tstart=770;Tend=1663;ID=RND-6_FAMILY-7806;shortTE=F
CM029549.1	RepeatMasker	Unknown	20466942	20468089	6306	-	NA	Tstart=441;Tend=1754;ID=RND-5_FAMILY-1305;shortTE=F
CM029549.1	RepeatMasker	Unknown	20469030	20469272	2167	+	NA	Tstart=927;Tend=1169;ID=RND-6_FAMILY-3469;shortTE=F
CM029549.1	RepeatMasker	Unknown	20469455	20469742	2021	-	NA	Tstart=813;Tend=1099;ID=RND-1_FAMILY-537;shortTE=F
CM029549.1	RepeatMasker	Unknown	20473350	20474253	7562	+	NA	Tstart=1168;Tend=2079;ID=RND-5_FAMILY-444;shortTE=F
CM029549.1	RepeatMasker	DNA/Crypton-I	20474248	20474762	3154	+	NA	Tstart=841;Tend=1537;ID=RND-5_FAMILY-366;shortTE=F
CM029549.1	RepeatMasker	Unknown	20478095	20478341	1092	-	NA	Tstart=1617;Tend=1841;ID=RND-5_FAMILY-2079;shortTE=F
CM029549.1	RepeatMasker	DNA/hAT-Charlie	20481271	20481483	1435	-	NA	Tstart=953;Tend=1170;ID=RND-6_FAMILY-6777;shortTE=F
CM029549.1	RepeatMasker	Unknown	20481654	20482482	6438	+	NA	Tstart=956;Tend=1787;ID=RND-1_FAMILY-464;shortTE=F
CM029549.1	RepeatMasker	Unknown	20483295	20483409	771	-	NA	Tstart=2821;Tend=2931;ID=RND-6_FAMILY-4261;shortTE=F
CM029549.1	RepeatMasker	Unknown	20492254	20492497	2035	-	NA	Tstart=922;Tend=1165;ID=RND-6_FAMILY-3469;shortTE=F
CM029549.1	RepeatMasker	LINE/RTE-RTE	20494761	20495020	986	+	NA	Tstart=1550;Tend=1840;ID=RND-6_FAMILY-2555;shortTE=F
CM029549.1	RepeatMasker	Unknown	20499047	20499149	432	+	NA	Tstart=1794;Tend=1898;ID=RND-5_FAMILY-2829;shortTE=F
CM029549.1	RepeatMasker	Unknown	20508766	20508901	1046	-	NA	Tstart=1118;Tend=1252;ID=RND-1_FAMILY-209;shortTE=F
CM029549.1	RepeatMasker	DNA/TcMar-Tc1	20508923	20509079	592	+	NA	Tstart=1154;Tend=1337;ID=RND-6_FAMILY-12238;shortTE=F
CM029549.1	RepeatMasker	Unknown	20509814	20509928	1662	+	NA	Tstart=563;Tend=1122;ID=RND-6_FAMILY-425;shortTE=F
CM029549.1	RepeatMasker	Unknown	20509929	20510192	1170	-	NA	Tstart=2531;Tend=2785;ID=RND-1_FAMILY-512;shortTE=F
CM029549.1	RepeatMasker	Unknown	20516026	20516250	1463	+	NA	Tstart=906;Tend=1115;ID=RND-6_FAMILY-425;shortTE=F
CM029549.1	RepeatMasker	DNA	20516050	20516343	1053	-	NA	Tstart=676;Tend=973;ID=RND-6_FAMILY-1340;shortTE=F
CM029549.1	RepeatMasker	Unknown	20524683	20525070	1872	+	NA	Tstart=826;Tend=1287;ID=RND-1_FAMILY-609;shortTE=F
CM029549.1	RepeatMasker	Unknown	20525074	20526739	12807	-	NA	Tstart=744;Tend=2442;ID=RND-6_FAMILY-14731;shortTE=F
CM029549.1	RepeatMasker	DNA	20533751	20535080	10087	+	NA	Tstart=854;Tend=2402;ID=rnd-1_family-207;shortTE=F
CM029549.1	RepeatMasker	DNA	20535064	20535268	1706	+	NA	Tstart=2211;Tend=2417;ID=RND-1_FAMILY-207;shortTE=F
CM029549.1	RepeatMasker	Unknown	20535269	20535541	595	-	NA	Tstart=2093;Tend=2298;ID=RND-1_FAMILY-42;shortTE=T;TEgroup=ctg_4|RND-1_FAMILY-42|14
CM029549.1	RepeatMasker	DNA	20535542	20537056	12179	+	NA	Tstart=854;Tend=2417;ID=RND-1_FAMILY-207;shortTE=F
CM029549.1	RepeatMasker	LINE/L2	20539502	20539655	1062	-	NA	Tstart=692;Tend=846;ID=RND-1_FAMILY-360;shortTE=F
CM029549.1	RepeatMasker	LINE/Penelope	20547183	20547429	891	-	NA	Tstart=1686;Tend=1860;ID=RND-5_FAMILY-660;shortTE=F;TEgroup=ctg_4|RND-5_FAMILY-660|6
CM029549.1	RepeatMasker	Unknown	20548715	20548951	1694	-	NA	Tstart=917;Tend=1152;ID=RND-6_FAMILY-3469;shortTE=F
CM029549.1	RepeatMasker	Unknown	20548962	20550269	9926	-	NA	Tstart=685;Tend=1974;ID=RND-1_FAMILY-178;shortTE=F
CM029549.1	RepeatMasker	LINE/L2	20553630	20553753	609	+	NA	Tstart=4791;Tend=4914;ID=RND-1_FAMILY-157;shortTE=F
CM029549.1	RepeatMasker	Unknown	20554915	20555015	621	+	NA	Tstart=2819;Tend=2913;ID=RND-6_FAMILY-4261;shortTE=F
CM029549.1	RepeatMasker	Unknown	20555457	20555673	1400	+	NA	Tstart=918;Tend=1124;ID=RND-6_FAMILY-656;shortTE=F
CM029549.1	RepeatMasker	Unknown	20555460	20555711	854	-	NA	Tstart=1613;Tend=1836;ID=RND-5_FAMILY-2079;shortTE=F
CM029549.1	RepeatMasker	Unknown	20562070	20562205	623	-	NA	Tstart=976;Tend=1091;ID=RND-6_FAMILY-5056;shortTE=F
CM029549.1	RepeatMasker	Unknown	20566142	20566360	906	+	NA	Tstart=1442;Tend=1688;ID=RND-6_FAMILY-1850;shortTE=F
CM029549.1	RepeatMasker	LINE/L2	20566649	20568312	13931	+	NA	Tstart=3891;Tend=5558;ID=RND-5_FAMILY-995;shortTE=F
CM029549.1	RepeatMasker	Unknown	20568870	20568991	475	+	NA	Tstart=959;Tend=1087;ID=RND-1_FAMILY-137;shortTE=F
CM029549.1	RepeatMasker	Unknown	20570738	20570969	861	+	NA	Tstart=1152;Tend=1383;ID=RND-6_FAMILY-5627;shortTE=F
CM029549.1	RepeatMasker	LINE/RTE-BovB	20572999	20573313	2707	-	NA	Tstart=1688;Tend=2002;ID=RND-6_FAMILY-3386;shortTE=F
CM029549.1	RepeatMasker	Unknown	20573412	20573828	3175	-	NA	Tstart=826;Tend=1264;ID=RND-1_FAMILY-234;shortTE=F
CM029549.1	RepeatMasker	DNA/TcMar-Tc1	20574722	20574960	979	+	NA	Tstart=683;Tend=926;ID=RND-6_FAMILY-234;shortTE=F
CM029549.1	RepeatMasker	Unknown	20574963	20575778	6934	-	NA	Tstart=923;Tend=1737;ID=RND-1_FAMILY-446;shortTE=F
CM029549.1	RepeatMasker	Unknown	20575867	20576831	7388	+	NA	Tstart=931;Tend=1900;ID=RND-6_FAMILY-1216;shortTE=F
CM029549.1	RepeatMasker	Unknown	20577077	20577770	3682	+	NA	Tstart=720;Tend=1327;ID=RND-1_FAMILY-277;shortTE=F
CM029549.1	RepeatMasker	Unknown	20578155	20582829	17693	+	NA	Tstart=146;Tend=3134;ID=RND-1_FAMILY-5;shortTE=F
CM029549.1	RepeatMasker	DNA/CMC-EnSpm	20585032	20585940	7267	-	NA	Tstart=808;Tend=1702;ID=RND-1_FAMILY-256;shortTE=F
CM029549.1	RepeatMasker	Unknown	20585941	20586502	4524	-	NA	Tstart=1761;Tend=2330;ID=RND-6_FAMILY-4535;shortTE=F
CM029549.1	RepeatMasker	Unknown	20586560	20586849	2425	+	NA	Tstart=958;Tend=1248;ID=RND-1_FAMILY-192;shortTE=F
CM029549.1	RepeatMasker	Unknown	20587070	20587671	1898	+	NA	Tstart=5873;Tend=6479;ID=RND-6_FAMILY-953;shortTE=F
CM029549.1	RepeatMasker	Unknown	20588295	20588929	3653	+	NA	Tstart=1695;Tend=2465;ID=RND-1_FAMILY-284;shortTE=F
CM029549.1	RepeatMasker	Unknown	20588772	20589058	2497	-	NA	Tstart=779;Tend=1065;ID=RND-5_FAMILY-4284;shortTE=F
CM029549.1	RepeatMasker	Unknown	20589299	20590042	6106	-	NA	Tstart=2179;Tend=2924;ID=RND-1_FAMILY-42;shortTE=F
CM029549.1	RepeatMasker	DNA	20590043	20591722	11216	+	NA	Tstart=854;Tend=2417;ID=RND-1_FAMILY-207;shortTE=F;TEgroup=ctg_4|RND-1_FAMILY-207|2
CM029549.1	RepeatMasker	Unknown	20591723	20593103	11389	-	NA	Tstart=796;Tend=2180;ID=RND-1_FAMILY-42;shortTE=F
CM029549.1	RepeatMasker	Unknown	20593450	20594509	3684	-	NA	Tstart=721;Tend=1923;ID=RND-5_FAMILY-3157;shortTE=F;TEgroup=ctg_4|RND-5_FAMILY-3157|2
CM029549.1	RepeatMasker	Unknown	20594685	20596662	15047	-	NA	Tstart=805;Tend=2864;ID=RND-1_FAMILY-749;shortTE=F
CM029549.1	RepeatMasker	LINE/RTE-X	20596736	20596840	670	+	NA	Tstart=2144;Tend=2248;ID=RND-5_FAMILY-1062;shortTE=F
CM029549.1	RepeatMasker	Unknown	20598070	20598300	1821	-	NA	Tstart=920;Tend=1168;ID=RND-6_FAMILY-3469;shortTE=F
CM029549.1	RepeatMasker	Unknown	20598306	20600241	8721	-	NA	Tstart=1438;Tend=4055;ID=RND-1_FAMILY-50;shortTE=F;TEgroup=ctg_4|RND-1_FAMILY-50|8
CM029549.1	RepeatMasker	Unknown	20603323	20603507	584	-	NA	Tstart=850;Tend=1036;ID=RND-3_FAMILY-190;shortTE=F
CM029549.1	RepeatMasker	Unknown	20603514	20603683	732	-	NA	Tstart=1025;Tend=1200;ID=RND-6_FAMILY-118;shortTE=F
CM029549.1	RepeatMasker	Unknown	20603960	20604149	745	+	NA	Tstart=2854;Tend=3017;ID=RND-5_FAMILY-3489;shortTE=F
CM029549.1	RepeatMasker	Unknown	20605517	20605871	2812	+	NA	Tstart=998;Tend=1351;ID=RND-6_FAMILY-6551;shortTE=F
CM029549.1	RepeatMasker	Unknown	20608656	20610708	17553	-	NA	Tstart=4271;Tend=6391;ID=RND-1_FAMILY-108;shortTE=F
CM029549.1	RepeatMasker	DNA/CMC-EnSpm	20610741	20611210	3993	-	NA	Tstart=809;Tend=1278;ID=RND-1_FAMILY-256;shortTE=F
CM029549.1	RepeatMasker	Unknown	20611707	20612706	8364	+	NA	Tstart=1165;Tend=2174;ID=RND-5_FAMILY-444;shortTE=F
CM029549.1	RepeatMasker	Unknown	20613045	20613398	3030	+	NA	Tstart=2608;Tend=2960;ID=RND-1_FAMILY-271;shortTE=F
CM029549.1	RepeatMasker	Unknown	20613872	20614094	1543	-	NA	Tstart=926;Tend=1150;ID=RND-6_FAMILY-5246;shortTE=F
CM029549.1	RepeatMasker	Unknown	20614100	20617013	23351	-	NA	Tstart=840;Tend=3695;ID=RND-1_FAMILY-215;shortTE=F
CM029549.1	RepeatMasker	DNA/Academ-1	20617232	20617503	874	-	NA	Tstart=2842;Tend=3112;ID=ACADEM-9_LMI;shortTE=F
CM029549.1	RepeatMasker	Unknown	20617596	20618533	5155	+	NA	Tstart=372;Tend=1309;ID=RND-6_FAMILY-1224;shortTE=F
CM029549.1	RepeatMasker	Unknown	20618624	20619026	3066	-	NA	Tstart=981;Tend=1386;ID=RND-1_FAMILY-25;shortTE=F
CM029549.1	RepeatMasker	DNA/Academ-1	20619159	20619446	1019	-	NA	Tstart=1;Tend=286;ID=ACADEM-9_LMI;shortTE=F
CM029549.1	RepeatMasker	Unknown	20619586	20620010	3297	-	NA	Tstart=955;Tend=1367;ID=RND-6_FAMILY-6556;shortTE=F
CM029549.1	RepeatMasker	Unknown	20620006	20620155	669	-	NA	Tstart=2852;Tend=3012;ID=RND-5_FAMILY-3489;shortTE=F
CM029549.1	RepeatMasker	Unknown	20620301	20620704	2558	+	NA	Tstart=943;Tend=1358;ID=RND-6_FAMILY-7320;shortTE=F
CM029549.1	RepeatMasker	Unknown	20622640	20624495	9640	+	NA	Tstart=876;Tend=2692;ID=RND-1_FAMILY-723;shortTE=F;TEgroup=ctg_4|RND-1_FAMILY-723|3
CM029549.1	RepeatMasker	Unknown	20624501	20625328	6989	+	NA	Tstart=771;Tend=1601;ID=RND-1_FAMILY-849;shortTE=F
CM029549.1	RepeatMasker	Unknown	20625970	20626475	3482	-	NA	Tstart=667;Tend=1148;ID=RND-5_FAMILY-384;shortTE=F
CM029549.1	RepeatMasker	Unknown	20626482	20626592	492	+	NA	Tstart=2259;Tend=2370;ID=RND-5_FAMILY-221;shortTE=F
CM029549.1	RepeatMasker	Unknown	20626685	20626844	1235	-	NA	Tstart=1011;Tend=1170;ID=RND-6_FAMILY-41;shortTE=F
CM029549.1	RepeatMasker	Unknown	20626847	20626984	736	+	NA	Tstart=1293;Tend=1420;ID=RND-6_FAMILY-530;shortTE=F
CM029549.1	RepeatMasker	Unknown	20626996	20627203	1646	-	NA	Tstart=865;Tend=1068;ID=RND-6_FAMILY-41;shortTE=F
CM029549.1	RepeatMasker	Unknown	20627592	20628358	6062	-	NA	Tstart=968;Tend=1751;ID=RND-1_FAMILY-489;shortTE=F
CM029549.1	RepeatMasker	Unknown	20628371	20628688	1541	-	NA	Tstart=1253;Tend=1536;ID=RND-6_FAMILY-530;shortTE=F
CM029549.1	RepeatMasker	Unknown	20629513	20629863	2827	-	NA	Tstart=827;Tend=1175;ID=RND-1_FAMILY-234;shortTE=F
CM029549.1	RepeatMasker	Unknown	20630236	20630395	873	+	NA	Tstart=743;Tend=930;ID=RND-6_FAMILY-2653;shortTE=F
CM029549.1	RepeatMasker	Unknown	20631568	20631850	1657	-	NA	Tstart=1159;Tend=1440;ID=RND-6_FAMILY-530;shortTE=F
CM029549.1	RepeatMasker	Unknown	20632530	20632708	892	+	NA	Tstart=4322;Tend=4485;ID=RND-6_FAMILY-1277;shortTE=F
CM029549.1	RepeatMasker	LINE/L2	20633540	20635136	12113	-	NA	Tstart=658;Tend=2297;ID=RND-5_FAMILY-1792;shortTE=F
CM029549.1	RepeatMasker	Unknown	20635590	20637013	6777	-	NA	Tstart=706;Tend=2896;ID=RND-6_FAMILY-778;shortTE=F;TEgroup=ctg_4|RND-6_FAMILY-778|1
CM029549.1	RepeatMasker	DNA/Sola-2	20637531	20637825	1562	-	NA	Tstart=1;Tend=296;ID=SOLA2-N1_LMI;shortTE=F
CM029549.1	RepeatMasker	Unknown	20638009	20638392	2302	+	NA	Tstart=1475;Tend=1885;ID=RND-5_FAMILY-1169;shortTE=F
CM029549.1	RepeatMasker	Unknown	20639024	20639290	988	+	NA	Tstart=1124;Tend=1382;ID=RND-6_FAMILY-2170;shortTE=F
CM029549.1	RepeatMasker	Unknown	20639341	20639591	1727	-	NA	Tstart=905;Tend=1122;ID=RND-6_FAMILY-425;shortTE=F
CM029549.1	RepeatMasker	LINE/L2	20640757	20641384	1411	+	NA	Tstart=428;Tend=1307;ID=RND-5_FAMILY-1135;shortTE=F
CM029549.1	RepeatMasker	Unknown	20641618	20641792	1230	+	NA	Tstart=449;Tend=621;ID=RND-6_FAMILY-1014;shortTE=F
CM029549.1	RepeatMasker	Unknown	20641856	20642119	1047	-	NA	Tstart=2910;Tend=3169;ID=RND-6_FAMILY-9;shortTE=F
CM029549.1	RepeatMasker	Unknown	20642277	20644545	2707	-	NA	Tstart=1659;Tend=2955;ID=RND-6_FAMILY-9;shortTE=F;TEgroup=ctg_4|RND-6_FAMILY-9|4
CM029549.1	RepeatMasker	Unknown	20646135	20647252	6062	+	NA	Tstart=626;Tend=1744;ID=RND-6_FAMILY-1014;shortTE=F
CM029549.1	RepeatMasker	Unknown	20653302	20653541	1103	+	NA	Tstart=1270;Tend=1483;ID=RND-4_FAMILY-12;shortTE=F
CM029549.1	RepeatMasker	LINE/L2	20654098	20654237	594	-	NA	Tstart=788;Tend=922;ID=RND-1_FAMILY-360;shortTE=F
CM029549.1	RepeatMasker	LINE/RTE-X	20656805	20657184	2892	-	NA	Tstart=3417;Tend=3790;ID=RND-5_FAMILY-1062;shortTE=F
CM029549.1	RepeatMasker	Unknown	20657186	20658770	12010	+	NA	Tstart=1435;Tend=3003;ID=RND-6_FAMILY-4911;shortTE=F
CM029549.1	RepeatMasker	LINE/RTE-X	20658771	20660295	11779	-	NA	Tstart=1887;Tend=3413;ID=RND-5_FAMILY-1062;shortTE=F
CM029549.1	RepeatMasker	Unknown	20660296	20662620	6493	+	NA	Tstart=810;Tend=3801;ID=RND-1_FAMILY-50;shortTE=F;TEgroup=ctg_4|RND-1_FAMILY-50|9
CM029549.1	RepeatMasker	Unknown	20663323	20663511	1539	-	NA	Tstart=923;Tend=1111;ID=RND-6_FAMILY-3469;shortTE=F
CM029549.1	RepeatMasker	Unknown	20672523	20672655	659	-	NA	Tstart=2059;Tend=2191;ID=RND-6_FAMILY-6331;shortTE=F
CM029549.1	RepeatMasker	DNA/hAT-Charlie	20673455	20673687	1593	+	NA	Tstart=941;Tend=1172;ID=RND-6_FAMILY-6777;shortTE=F
CM029549.1	RepeatMasker	LINE/I-Jockey	20673471	20673749	1171	+	NA	Tstart=1288;Tend=1585;ID=RND-6_FAMILY-9435;shortTE=F
CM029549.1	RepeatMasker	RC/Helitron	20674061	20674892	6445	-	NA	Tstart=1359;Tend=2186;ID=RND-4_FAMILY-19;shortTE=F
CM029549.1	RepeatMasker	Unknown	20676886	20677004	627	+	NA	Tstart=1579;Tend=1700;ID=RND-1_FAMILY-121;shortTE=F
CM029549.1	RepeatMasker	Unknown	20678884	20679835	7485	+	NA	Tstart=936;Tend=1891;ID=RND-5_FAMILY-2820;shortTE=F
CM029549.1	RepeatMasker	Unknown	20681888	20682059	1184	-	NA	Tstart=2256;Tend=2422;ID=RND-6_FAMILY-1277;shortTE=F
CM029549.1	RepeatMasker	Unknown	20682705	20682930	1668	-	NA	Tstart=900;Tend=1122;ID=RND-6_FAMILY-425;shortTE=F
CM029549.1	RepeatMasker	LINE/L2	20686215	20686390	1052	+	NA	Tstart=2549;Tend=2737;ID=RND-5_FAMILY-925;shortTE=F
CM029549.1	RepeatMasker	Unknown	20688050	20688159	555	-	NA	Tstart=2372;Tend=2478;ID=RND-1_FAMILY-56;shortTE=F
CM029549.1	RepeatMasker	Unknown	20688101	20688245	413	+	NA	Tstart=908;Tend=1054;ID=RND-1_FAMILY-801;shortTE=F
CM029549.1	RepeatMasker	Unknown	20688356	20688528	704	+	NA	Tstart=1052;Tend=1206;ID=RND-6_FAMILY-2755;shortTE=F
CM029549.1	RepeatMasker	Unknown	20689375	20689507	525	+	NA	Tstart=1020;Tend=1152;ID=RND-5_FAMILY-246;shortTE=F
CM029549.1	RepeatMasker	Unknown	20690508	20691220	5630	-	NA	Tstart=882;Tend=1566;ID=RND-5_FAMILY-1585;shortTE=F
CM029549.1	RepeatMasker	Unknown	20691215	20691663	2743	-	NA	Tstart=1962;Tend=2389;ID=RND-5_FAMILY-727;shortTE=F
CM029549.1	RepeatMasker	LTR/Pao	20691818	20694227	16740	-	NA	Tstart=1;Tend=2214;ID=RND-5_FAMILY-140;shortTE=F
CM029549.1	RepeatMasker	Unknown	20695601	20695716	487	-	NA	Tstart=3032;Tend=3151;ID=RND-1_FAMILY-632;shortTE=F
CM029549.1	RepeatMasker	Unknown	20695729	20695872	974	-	NA	Tstart=932;Tend=1074;ID=RND-4_FAMILY-1013;shortTE=F
CM029549.1	RepeatMasker	Unknown	20695956	20697194	9300	+	NA	Tstart=839;Tend=2112;ID=RND-1_FAMILY-347;shortTE=F
CM029549.1	RepeatMasker	Unknown	20697443	20698828	11173	-	NA	Tstart=748;Tend=2114;ID=RND-1_FAMILY-508;shortTE=F
CM029549.1	RepeatMasker	Unknown	20699731	20700304	4992	+	NA	Tstart=1264;Tend=1837;ID=RND-1_FAMILY-139;shortTE=F
CM029549.1	RepeatMasker	Unknown	20700751	20701047	2328	+	NA	Tstart=1059;Tend=1358;ID=RND-6_FAMILY-6551;shortTE=F
CM029549.1	RepeatMasker	Unknown	20701266	20701874	4796	-	NA	Tstart=937;Tend=1557;ID=RND-5_FAMILY-2820;shortTE=F
CM029549.1	RepeatMasker	Unknown	20703520	20703731	822	+	NA	Tstart=1809;Tend=2024;ID=RND-5_FAMILY-2715;shortTE=F
CM029549.1	RepeatMasker	Unknown	20704092	20704322	1250	-	NA	Tstart=881;Tend=1132;ID=RND-6_FAMILY-1939;shortTE=F
CM029549.1	RepeatMasker	Unknown	20704566	20704778	577	+	NA	Tstart=1537;Tend=1751;ID=RND-5_FAMILY-2871;shortTE=F
CM029549.1	RepeatMasker	Unknown	20708057	20708175	562	+	NA	Tstart=1034;Tend=1163;ID=RND-6_FAMILY-41;shortTE=F
CM029549.1	RepeatMasker	SINE	20710453	20710684	1039	+	NA	Tstart=826;Tend=1054;ID=RND-6_FAMILY-1645;shortTE=F
CM029549.1	RepeatMasker	Unknown	20711157	20711326	628	-	NA	Tstart=817;Tend=1036;ID=RND-4_FAMILY-12;shortTE=F
CM029549.1	RepeatMasker	Unknown	20713977	20714122	757	+	NA	Tstart=929;Tend=1119;ID=RND-1_FAMILY-90;shortTE=F
CM029549.1	RepeatMasker	Unknown	20714242	20714429	1154	+	NA	Tstart=923;Tend=1116;ID=RND-6_FAMILY-2033;shortTE=F
CM029549.1	RepeatMasker	LTR/ERV1	20714243	20714574	1002	-	NA	Tstart=959;Tend=1306;ID=RND-6_FAMILY-1988;shortTE=F
CM029549.1	RepeatMasker	Unknown	20714695	20715450	5933	-	NA	Tstart=920;Tend=1696;ID=RND-1_FAMILY-121;shortTE=F
CM029549.1	RepeatMasker	Unknown	20715678	20716131	4016	+	NA	Tstart=979;Tend=1433;ID=RND-1_FAMILY-576;shortTE=F
CM029549.1	RepeatMasker	Unknown	20716292	20716561	1317	-	NA	Tstart=865;Tend=1171;ID=RND-6_FAMILY-41;shortTE=F
CM029549.1	RepeatMasker	Unknown	20716660	20717202	3289	+	NA	Tstart=878;Tend=1425;ID=RND-5_FAMILY-1585;shortTE=F
CM029549.1	RepeatMasker	Unknown	20717494	20717675	536	-	NA	Tstart=954;Tend=1158;ID=RND-5_FAMILY-1487;shortTE=F
CM029549.1	RepeatMasker	Unknown	20717810	20718469	5234	+	NA	Tstart=886;Tend=1563;ID=RND-5_FAMILY-1585;shortTE=F
CM029549.1	RepeatMasker	Unknown	20718943	20721471	19600	+	NA	Tstart=718;Tend=3101;ID=RND-6_FAMILY-6331;shortTE=F
CM029549.1	RepeatMasker	Unknown	20721739	20722361	4189	-	NA	Tstart=801;Tend=1434;ID=RND-1_FAMILY-576;shortTE=F
CM029549.1	RepeatMasker	Unknown	20722696	20722847	562	+	NA	Tstart=1015;Tend=1161;ID=RND-5_FAMILY-246;shortTE=F
CM029549.1	RepeatMasker	Unknown	20724097	20724321	452	-	NA	Tstart=983;Tend=1469;ID=RND-1_FAMILY-247;shortTE=T;TEgroup=ctg_4|RND-1_FAMILY-247|5
CM029549.1	RepeatMasker	Unknown	20725634	20726657	8874	+	NA	Tstart=1104;Tend=2113;ID=RND-6_FAMILY-611;shortTE=F
CM029549.1	RepeatMasker	Unknown	20727557	20727804	1386	-	NA	Tstart=1014;Tend=1271;ID=RND-1_FAMILY-621;shortTE=F
CM029549.1	RepeatMasker	Unknown	20727858	20728229	2934	-	NA	Tstart=905;Tend=1276;ID=RND-6_FAMILY-43;shortTE=F
CM029549.1	RepeatMasker	Unknown	20728230	20728373	1224	+	NA	Tstart=822;Tend=966;ID=RND-5_FAMILY-246;shortTE=F
CM029549.1	RepeatMasker	Unknown	20728398	20728774	2637	+	NA	Tstart=988;Tend=1369;ID=RND-1_FAMILY-247;shortTE=F
CM029549.1	RepeatMasker	Unknown	20728795	20729428	2630	-	NA	Tstart=1249;Tend=2450;ID=RND-6_FAMILY-4346;shortTE=F;TEgroup=ctg_4|RND-6_FAMILY-4346|2
CM029549.1	RepeatMasker	Unknown	20729819	20730634	6296	-	NA	Tstart=927;Tend=1735;ID=RND-1_FAMILY-339;shortTE=F
CM029549.1	RepeatMasker	LINE/L2	20730630	20731890	9086	-	NA	Tstart=651;Tend=1900;ID=RND-5_FAMILY-1792;shortTE=F
CM029549.1	RepeatMasker	DNA/TcMar-Mariner	20732610	20732763	811	+	NA	Tstart=1355;Tend=1505;ID=RND-5_FAMILY-287;shortTE=F
CM029549.1	RepeatMasker	Unknown	20734036	20734154	534	+	NA	Tstart=999;Tend=1107;ID=RND-6_FAMILY-5056;shortTE=F
CM029549.1	RepeatMasker	Unknown	20734231	20734346	458	-	NA	Tstart=4406;Tend=4521;ID=RND-6_FAMILY-772;shortTE=F
CM029549.1	RepeatMasker	Unknown	20734915	20735179	402	+	NA	Tstart=673;Tend=928;ID=RND-5_FAMILY-256;shortTE=F
CM029549.1	RepeatMasker	Unknown	20735594	20736082	1586	-	NA	Tstart=1019;Tend=1496;ID=RND-5_FAMILY-628;shortTE=F
CM029549.1	RepeatMasker	LINE/L2	20738408	20738631	1751	-	NA	Tstart=909;Tend=1132;ID=RND-5_FAMILY-2510;shortTE=F
CM029549.1	RepeatMasker	Unknown	20739031	20739784	2598	-	NA	Tstart=722;Tend=1892;ID=RND-6_FAMILY-1216;shortTE=F
CM029549.1	RepeatMasker	Unknown	20739807	20740027	1686	+	NA	Tstart=1669;Tend=1887;ID=RND-5_FAMILY-775;shortTE=F
CM029549.1	RepeatMasker	Unknown	20740190	20740815	4910	-	NA	Tstart=760;Tend=1422;ID=RND-1_FAMILY-58;shortTE=F
CM029549.1	RepeatMasker	Unknown	20742367	20742534	1268	-	NA	Tstart=1073;Tend=1244;ID=RND-1_FAMILY-210;shortTE=F
CM029549.1	RepeatMasker	Unknown	20742913	20743118	1245	+	NA	Tstart=825;Tend=1090;ID=RND-1_FAMILY-363;shortTE=F
CM029549.1	RepeatMasker	Unknown	20743141	20743916	5919	+	NA	Tstart=2250;Tend=3028;ID=RND-1_FAMILY-212;shortTE=F
CM029549.1	RepeatMasker	Unknown	20744478	20744853	2613	+	NA	Tstart=1219;Tend=1575;ID=RND-1_FAMILY-517;shortTE=F
CM029549.1	RepeatMasker	Unknown	20745533	20745740	1165	+	NA	Tstart=916;Tend=1138;ID=RND-6_FAMILY-5246;shortTE=F
CM029549.1	RepeatMasker	Unknown	20745540	20745764	907	-	NA	Tstart=774;Tend=1005;ID=RND-1_FAMILY-585;shortTE=F
CM029549.1	RepeatMasker	Unknown	20746147	20746377	1581	+	NA	Tstart=1268;Tend=1490;ID=RND-6_FAMILY-2174;shortTE=F
CM029549.1	RepeatMasker	Unknown	20746498	20747273	5466	-	NA	Tstart=1913;Tend=2688;ID=RND-1_FAMILY-50;shortTE=F
CM029549.1	RepeatMasker	Unknown	20748617	20748740	893	+	NA	Tstart=883;Tend=1006;ID=RND-5_FAMILY-810;shortTE=F
CM029549.1	RepeatMasker	LINE/RTE-BovB	20750856	20751223	806	-	NA	Tstart=5440;Tend=5799;ID=RND-5_FAMILY-2046;shortTE=F
CM029549.1	RepeatMasker	DNA/hAT-Charlie	20751039	20751251	1671	+	NA	Tstart=960;Tend=1172;ID=RND-6_FAMILY-6777;shortTE=F
CM029549.1	RepeatMasker	Unknown	20752756	20753158	3214	-	NA	Tstart=942;Tend=1362;ID=RND-6_FAMILY-7320;shortTE=F
CM029549.1	RepeatMasker	Unknown	20754600	20754940	519	-	NA	Tstart=538;Tend=874;ID=RND-5_FAMILY-2715;shortTE=F
CM029549.1	RepeatMasker	Unknown	20755567	20756214	5516	-	NA	Tstart=881;Tend=1558;ID=RND-5_FAMILY-1585;shortTE=F
CM029549.1	RepeatMasker	Unknown	20756208	20756622	3346	-	NA	Tstart=998;Tend=1411;ID=RND-6_FAMILY-6551;shortTE=F
CM029549.1	RepeatMasker	Unknown	20758925	20759841	6590	+	NA	Tstart=727;Tend=1622;ID=RND-1_FAMILY-150;shortTE=F
CM029549.1	RepeatMasker	RC/Helitron	20759852	20760578	5658	+	NA	Tstart=907;Tend=1654;ID=RND-1_FAMILY-69;shortTE=F
CM029549.1	RepeatMasker	Unknown	20761877	20762024	589	-	NA	Tstart=2332;Tend=2476;ID=RND-1_FAMILY-56;shortTE=F
CM029549.1	RepeatMasker	Unknown	20761926	20762070	466	+	NA	Tstart=909;Tend=1053;ID=RND-1_FAMILY-801;shortTE=F
CM029549.1	RepeatMasker	Unknown	20762588	20762753	1051	-	NA	Tstart=4310;Tend=4474;ID=RND-6_FAMILY-1277;shortTE=F
CM029549.1	RepeatMasker	Unknown	20762835	20763057	561	+	NA	Tstart=312;Tend=534;ID=RND-5_FAMILY-2288;shortTE=F
CM029549.1	RepeatMasker	Unknown	20763712	20764237	2252	-	NA	Tstart=1227;Tend=1891;ID=RND-5_FAMILY-2820;shortTE=F;TEgroup=ctg_4|RND-5_FAMILY-2820|2
CM029549.1	RepeatMasker	Unknown	20764239	20764968	5543	+	NA	Tstart=1197;Tend=1929;ID=RND-5_FAMILY-2820;shortTE=F
CM029549.1	RepeatMasker	Unknown	20765520	20765859	2195	-	NA	Tstart=845;Tend=1174;ID=RND-6_FAMILY-41;shortTE=F
CM029549.1	RepeatMasker	Unknown	20768197	20768676	3442	+	NA	Tstart=991;Tend=1476;ID=RND-1_FAMILY-247;shortTE=F
CM029549.1	RepeatMasker	Unknown	20770344	20770861	4014	-	NA	Tstart=913;Tend=1433;ID=RND-1_FAMILY-263;shortTE=F
CM029549.1	RepeatMasker	Unknown	20771749	20772838	5496	+	NA	Tstart=996;Tend=1723;ID=RND-6_FAMILY-6551;shortTE=F;TEgroup=ctg_4|RND-6_FAMILY-6551|28
CM029549.1	RepeatMasker	Unknown	20774610	20774833	1268	-	NA	Tstart=939;Tend=1174;ID=RND-1_FAMILY-232;shortTE=F
CM029549.1	RepeatMasker	LINE/L2	20774851	20774984	431	-	NA	Tstart=1907;Tend=2035;ID=RND-1_FAMILY-633;shortTE=F
CM029549.1	RepeatMasker	Unknown	20776000	20776171	838	+	NA	Tstart=746;Tend=930;ID=RND-6_FAMILY-2653;shortTE=F
CM029549.1	RepeatMasker	LINE/Penelope	20776599	20776792	837	+	NA	Tstart=1321;Tend=1488;ID=RND-6_FAMILY-5224;shortTE=F
CM029549.1	RepeatMasker	Unknown	20776826	20776927	469	+	NA	Tstart=1964;Tend=2068;ID=RND-5_FAMILY-256;shortTE=F
CM029549.1	RepeatMasker	Unknown	20777002	20777191	860	+	NA	Tstart=2030;Tend=2238;ID=RND-6_FAMILY-569;shortTE=F
CM029549.1	RepeatMasker	Unknown	20784017	20785864	4569	-	NA	Tstart=562;Tend=2040;ID=RND-1_FAMILY-25;shortTE=F;TEgroup=ctg_4|RND-1_FAMILY-25|10
CM029549.1	RepeatMasker	Unknown	20785862	20786060	1573	+	NA	Tstart=3034;Tend=3231;ID=RND-5_FAMILY-866;shortTE=F
CM029549.1	RepeatMasker	Unknown	20786008	20786173	914	-	NA	Tstart=1008;Tend=1164;ID=RND-1_FAMILY-375;shortTE=F
CM029549.1	RepeatMasker	Unknown	20791808	20791989	649	-	NA	Tstart=6354;Tend=6528;ID=RND-6_FAMILY-825;shortTE=F
CM029549.1	RepeatMasker	Unknown	20795371	20795806	1110	-	NA	Tstart=1753;Tend=2209;ID=RND-1_FAMILY-158;shortTE=F
CM029549.1	RepeatMasker	LINE/RTE-X	20796413	20796531	610	+	NA	Tstart=2122;Tend=2238;ID=RND-5_FAMILY-1062;shortTE=F
CM029549.1	RepeatMasker	Unknown	20796928	20797175	1474	-	NA	Tstart=825;Tend=1034;ID=RND-4_FAMILY-12;shortTE=F
CM029549.1	RepeatMasker	Unknown	20797267	20797502	441	+	NA	Tstart=901;Tend=1152;ID=RND-6_FAMILY-1098;shortTE=F
CM029549.1	RepeatMasker	Unknown	20802549	20802962	3053	-	NA	Tstart=860;Tend=1280;ID=RND-6_FAMILY-43;shortTE=F
CM029549.1	RepeatMasker	RC/Helitron	20808539	20809273	5153	-	NA	Tstart=567;Tend=1367;ID=RND-4_FAMILY-19;shortTE=F
CM029549.1	RepeatMasker	LTR/ERV1	20809355	20809756	926	+	NA	Tstart=845;Tend=1306;ID=RND-6_FAMILY-1988;shortTE=F
CM029549.1	RepeatMasker	Unknown	20811466	20811682	1741	-	NA	Tstart=1010;Tend=1226;ID=RND-6_FAMILY-2174;shortTE=F
CM029549.1	RepeatMasker	Unknown	20816288	20816521	1504	-	NA	Tstart=860;Tend=1094;ID=RND-5_FAMILY-153;shortTE=F
CM029549.1	RepeatMasker	Unknown	20818617	20818770	1279	+	NA	Tstart=2824;Tend=2976;ID=RND-6_FAMILY-600;shortTE=F
CM029549.1	RepeatMasker	Unknown	20822931	20823204	1466	-	NA	Tstart=4235;Tend=4485;ID=RND-6_FAMILY-1277;shortTE=F
CM029549.1	RepeatMasker	Unknown	20823531	20823694	606	-	NA	Tstart=502;Tend=660;ID=RND-6_FAMILY-7922;shortTE=F
CM029549.1	RepeatMasker	Unknown	20830288	20830478	1307	+	NA	Tstart=918;Tend=1104;ID=RND-6_FAMILY-656;shortTE=F
CM029549.1	RepeatMasker	Unknown	20833861	20834355	4179	-	NA	Tstart=881;Tend=1364;ID=RND-1_FAMILY-204;shortTE=F
CM029549.1	RepeatMasker	Unknown	20836067	20836168	624	-	NA	Tstart=929;Tend=1031;ID=RND-1_FAMILY-90;shortTE=F
CM029549.1	RepeatMasker	Unknown	20839394	20841745	19128	+	NA	Tstart=795;Tend=3139;ID=RND-1_FAMILY-42;shortTE=F
CM029549.1	RepeatMasker	DNA/TcMar-Tc1	20843278	20843431	783	+	NA	Tstart=2692;Tend=2851;ID=RND-5_FAMILY-1070;shortTE=F
CM029549.1	RepeatMasker	Unknown	20843628	20844474	5566	+	NA	Tstart=998;Tend=1887;ID=RND-6_FAMILY-6551;shortTE=F
CM029549.1	RepeatMasker	Unknown	20844767	20845025	2319	-	NA	Tstart=993;Tend=1251;ID=RND-1_FAMILY-124;shortTE=F
CM029549.1	RepeatMasker	Unknown	20845253	20845438	531	+	NA	Tstart=50;Tend=231;ID=RND-4_FAMILY-875;shortTE=F
CM029549.1	RepeatMasker	Unknown	20845443	20845630	408	+	NA	Tstart=487;Tend=669;ID=RND-6_FAMILY-7922;shortTE=F
CM029549.1	RepeatMasker	Unknown	20846350	20847079	5375	-	NA	Tstart=1524;Tend=2277;ID=RND-1_FAMILY-530;shortTE=F
CM029549.1	RepeatMasker	Unknown	20848231	20850018	15077	-	NA	Tstart=822;Tend=2631;ID=RND-5_FAMILY-441;shortTE=F
CM029549.1	RepeatMasker	Unknown	20850699	20851124	3155	-	NA	Tstart=841;Tend=1272;ID=RND-6_FAMILY-43;shortTE=F
CM029549.1	RepeatMasker	LINE/L2	20855688	20857488	5575	-	NA	Tstart=471;Tend=2227;ID=RND-6_FAMILY-12526;shortTE=F
CM029549.1	RepeatMasker	Unknown	20858467	20858693	1495	-	NA	Tstart=1876;Tend=2111;ID=RND-1_FAMILY-508;shortTE=F
CM029549.1	RepeatMasker	DNA	20858739	20858958	1754	+	NA	Tstart=754;Tend=973;ID=RND-6_FAMILY-1340;shortTE=F
CM029549.1	RepeatMasker	Unknown	20858964	20860807	14123	+	NA	Tstart=812;Tend=2644;ID=RND-1_FAMILY-133;shortTE=F
CM029549.1	RepeatMasker	Unknown	20860899	20861818	4069	+	NA	Tstart=1247;Tend=2156;ID=RND-1_FAMILY-501;shortTE=F
CM029549.1	RepeatMasker	LINE/L2	20861963	20862128	1335	+	NA	Tstart=2863;Tend=3028;ID=RND-5_FAMILY-184;shortTE=F
CM029549.1	RepeatMasker	Unknown	20862747	20863030	538	+	NA	Tstart=1140;Tend=1441;ID=RND-1_FAMILY-293;shortTE=F
CM029549.1	RepeatMasker	Unknown	20863061	20863487	2689	-	NA	Tstart=1047;Tend=1491;ID=RND-6_FAMILY-2174;shortTE=F
CM029549.1	RepeatMasker	Unknown	20863811	20865329	3519	+	NA	Tstart=786;Tend=2892;ID=RND-1_FAMILY-284;shortTE=F;TEgroup=ctg_4|RND-1_FAMILY-284|8
CM029549.1	RepeatMasker	DNA	20869549	20869768	749	-	NA	Tstart=753;Tend=1007;ID=RND-6_FAMILY-1340;shortTE=F
CM029549.1	RepeatMasker	LTR/ERV1	20869586	20870179	1742	-	NA	Tstart=1090;Tend=1762;ID=RND-6_FAMILY-1988;shortTE=F
CM029549.1	RepeatMasker	Unknown	20870878	20871287	3405	-	NA	Tstart=849;Tend=1258;ID=RND-1_FAMILY-325;shortTE=F
CM029549.1	RepeatMasker	RC/Helitron	20871333	20872104	5918	-	NA	Tstart=947;Tend=1714;ID=RND-5_FAMILY-1089;shortTE=F
CM029549.1	RepeatMasker	Unknown	20872228	20872495	2189	-	NA	Tstart=995;Tend=1261;ID=RND-6_FAMILY-5710;shortTE=F
CM029549.1	RepeatMasker	Unknown	20872661	20874299	13472	+	NA	Tstart=734;Tend=2424;ID=RND-1_FAMILY-109;shortTE=F
CM029549.1	RepeatMasker	Unknown	20874913	20875348	3368	-	NA	Tstart=848;Tend=1269;ID=RND-1_FAMILY-271;shortTE=F
CM029549.1	RepeatMasker	Unknown	20875349	20876455	9152	+	NA	Tstart=1171;Tend=2268;ID=RND-1_FAMILY-277;shortTE=F
CM029549.1	RepeatMasker	DNA/hAT-Ac	20877353	20877491	409	-	NA	Tstart=686;Tend=810;ID=RND-1_FAMILY-649;shortTE=F
CM029549.1	RepeatMasker	Unknown	20877500	20877966	2957	-	NA	Tstart=1023;Tend=1491;ID=RND-6_FAMILY-2174;shortTE=F
CM029549.1	RepeatMasker	Unknown	20877505	20878033	1340	+	NA	Tstart=3406;Tend=3860;ID=RND-6_FAMILY-1277;shortTE=F
CM029549.1	RepeatMasker	Unknown	20882241	20884152	14683	-	NA	Tstart=795;Tend=2672;ID=RND-1_FAMILY-7;shortTE=F
CM029549.1	RepeatMasker	Unknown	20885090	20885197	440	+	NA	Tstart=1341;Tend=1449;ID=RND-6_FAMILY-5;shortTE=F
CM029549.1	RepeatMasker	Unknown	20885251	20885702	1292	-	NA	Tstart=1438;Tend=1865;ID=RND-6_FAMILY-652;shortTE=F
CM029549.1	RepeatMasker	Unknown	20885718	20885963	1168	-	NA	Tstart=879;Tend=1093;ID=RND-6_FAMILY-1939;shortTE=F
CM029549.1	RepeatMasker	Unknown	20886807	20887085	475	-	NA	Tstart=836;Tend=1110;ID=RND-6_FAMILY-41;shortTE=F
CM029549.1	RepeatMasker	Unknown	20888324	20889924	12627	+	NA	Tstart=825;Tend=2551;ID=RND-1_FAMILY-342;shortTE=F;TEgroup=ctg_4|RND-1_FAMILY-342|10
CM029549.1	RepeatMasker	Unknown	20890032	20890197	1229	-	NA	Tstart=813;Tend=967;ID=RND-1_FAMILY-342;shortTE=F
CM029549.1	RepeatMasker	Unknown	20891603	20891780	802	+	NA	Tstart=2252;Tend=2424;ID=RND-6_FAMILY-1277;shortTE=F
CM029549.1	RepeatMasker	LTR/Copia	20891828	20892044	570	-	NA	Tstart=1448;Tend=1675;ID=RND-5_FAMILY-736;shortTE=F
CM029549.1	RepeatMasker	Unknown	20892442	20892766	2052	+	NA	Tstart=861;Tend=1166;ID=RND-6_FAMILY-41;shortTE=F
CM029549.1	RepeatMasker	Unknown	20896373	20897201	7038	-	NA	Tstart=813;Tend=1641;ID=RND-6_FAMILY-49;shortTE=F
CM029549.1	RepeatMasker	Unknown	20897198	20898520	9568	+	NA	Tstart=982;Tend=2333;ID=RND-5_FAMILY-1838;shortTE=F
CM029549.1	RepeatMasker	DNA/hAT-Charlie	20900487	20900682	1132	+	NA	Tstart=956;Tend=1180;ID=RND-6_FAMILY-6777;shortTE=F
CM029549.1	RepeatMasker	Unknown	20900746	20901111	2869	-	NA	Tstart=847;Tend=1255;ID=RND-1_FAMILY-325;shortTE=F
CM029549.1	RepeatMasker	Unknown	20903040	20903319	1067	-	NA	Tstart=870;Tend=1176;ID=RND-6_FAMILY-1939;shortTE=F
CM029549.1	RepeatMasker	Unknown	20903497	20903674	1021	-	NA	Tstart=2323;Tend=2497;ID=RND-1_FAMILY-463;shortTE=F
CM029549.1	RepeatMasker	DNA/hAT-Charlie	20911205	20911403	1185	+	NA	Tstart=956;Tend=1173;ID=RND-6_FAMILY-6777;shortTE=F
CM029549.1	RepeatMasker	Unknown	20915714	20915882	1227	-	NA	Tstart=917;Tend=1082;ID=RND-6_FAMILY-656;shortTE=F
CM029549.1	RepeatMasker	Unknown	20917866	20919210	10755	+	NA	Tstart=978;Tend=2315;ID=RND-5_FAMILY-644;shortTE=F
CM029549.1	RepeatMasker	Unknown	20920728	20921484	3425	-	NA	Tstart=3344;Tend=4101;ID=RND-6_FAMILY-1007;shortTE=F
CM029549.1	RepeatMasker	Unknown	20921587	20921746	795	+	NA	Tstart=895;Tend=1049;ID=RND-6_FAMILY-2202;shortTE=F
CM029549.1	RepeatMasker	Unknown	20924802	20925100	1756	-	NA	Tstart=889;Tend=1194;ID=RND-1_FAMILY-301;shortTE=F
CM029549.1	RepeatMasker	Unknown	20925204	20926046	6774	+	NA	Tstart=942;Tend=1786;ID=RND-1_FAMILY-421;shortTE=F
CM029549.1	RepeatMasker	Unknown	20929035	20930737	12813	+	NA	Tstart=707;Tend=2417;ID=RND-6_FAMILY-8798;shortTE=F
CM029549.1	RepeatMasker	LINE/L2	20936785	20937069	1952	-	NA	Tstart=5413;Tend=5710;ID=RND-5_FAMILY-10;shortTE=F
CM029549.1	RepeatMasker	Unknown	20937325	20937565	961	+	NA	Tstart=1184;Tend=1417;ID=RND-6_FAMILY-1097;shortTE=F
CM029549.1	RepeatMasker	Unknown	20938466	20939202	2115	+	NA	Tstart=1308;Tend=2048;ID=RND-5_FAMILY-738;shortTE=F
CM029549.1	RepeatMasker	Unknown	20938778	20939362	2356	-	NA	Tstart=2670;Tend=3193;ID=RND-6_FAMILY-772;shortTE=F
CM029549.1	RepeatMasker	Unknown	20939853	20940073	475	-	NA	Tstart=1660;Tend=2193;ID=RND-6_FAMILY-1097;shortTE=T;TEgroup=ctg_4|RND-6_FAMILY-1097|4
CM029549.1	RepeatMasker	Unknown	20942485	20943796	10856	+	NA	Tstart=837;Tend=2160;ID=RND-1_FAMILY-463;shortTE=F
CM029549.1	RepeatMasker	Unknown	20943797	20945920	11712	-	NA	Tstart=891;Tend=2868;ID=RND-1_FAMILY-723;shortTE=F;TEgroup=ctg_4|RND-1_FAMILY-723|4
CM029549.1	RepeatMasker	Unknown	20945921	20946555	1217	+	NA	Tstart=2153;Tend=2957;ID=RND-1_FAMILY-463;shortTE=F;TEgroup=ctg_4|RND-1_FAMILY-463|2
CM029549.1	RepeatMasker	Unknown	20948386	20948541	662	+	NA	Tstart=1516;Tend=1661;ID=RND-5_FAMILY-2871;shortTE=F
CM029549.1	RepeatMasker	Unknown	20950939	20951195	1238	+	NA	Tstart=961;Tend=1232;ID=RND-1_FAMILY-149;shortTE=F
CM029549.1	RepeatMasker	Unknown	20953964	20954182	1469	-	NA	Tstart=1653;Tend=1873;ID=RND-4_FAMILY-875;shortTE=F
CM029549.1	RepeatMasker	Unknown	20954872	20956829	14317	+	NA	Tstart=737;Tend=2717;ID=RND-6_FAMILY-2504;shortTE=F
CM029549.1	RepeatMasker	Unknown	20956878	20957233	2884	+	NA	Tstart=899;Tend=1254;ID=RND-1_FAMILY-446;shortTE=F
CM029549.1	RepeatMasker	Unknown	20957317	20957539	1215	-	NA	Tstart=783;Tend=1008;ID=RND-6_FAMILY-4920;shortTE=F
CM029549.1	RepeatMasker	Unknown	20957541	20957671	646	-	NA	Tstart=738;Tend=868;ID=RND-6_FAMILY-2653;shortTE=F
CM029549.1	RepeatMasker	LINE/L2	20958084	20958359	457	-	NA	Tstart=2029;Tend=2277;ID=RND-6_FAMILY-3510;shortTE=F
CM029549.1	RepeatMasker	Unknown	20959861	20960315	3261	-	NA	Tstart=964;Tend=1389;ID=RND-3_FAMILY-549;shortTE=F
CM029549.1	RepeatMasker	RC/Helitron	20960377	20960860	3564	+	NA	Tstart=1175;Tend=1648;ID=RND-1_FAMILY-69;shortTE=F
CM029549.1	RepeatMasker	RC/Helitron	20961175	20961867	4395	-	NA	Tstart=959;Tend=1649;ID=RND-1_FAMILY-69;shortTE=F
CM029549.1	RepeatMasker	LTR/Gypsy	20961847	20962005	553	-	NA	Tstart=2114;Tend=2264;ID=GYPSY68-I_AG;shortTE=F
CM029549.1	RepeatMasker	Unknown	20962698	20962862	499	+	NA	Tstart=931;Tend=1129;ID=RND-1_FAMILY-137;shortTE=F
CM029549.1	RepeatMasker	Unknown	20968303	20968514	939	-	NA	Tstart=1650;Tend=1854;ID=RND-6_FAMILY-4370;shortTE=F
CM029549.1	RepeatMasker	Unknown	20975238	20975410	846	-	NA	Tstart=2251;Tend=2423;ID=RND-6_FAMILY-1277;shortTE=F
CM029549.1	RepeatMasker	Unknown	20977802	20978554	4469	-	NA	Tstart=1232;Tend=1873;ID=RND-6_FAMILY-2662;shortTE=F;TEgroup=ctg_4|RND-6_FAMILY-2662|1
CM029549.1	RepeatMasker	Unknown	20978566	20978837	2012	-	NA	Tstart=972;Tend=1244;ID=RND-1_FAMILY-197;shortTE=F
CM029549.1	RepeatMasker	Unknown	20980508	20980634	574	+	NA	Tstart=1675;Tend=1836;ID=RND-6_FAMILY-4370;shortTE=F
CM029549.1	RepeatMasker	Unknown	20981917	20984127	16482	+	NA	Tstart=776;Tend=3019;ID=RND-5_FAMILY-242;shortTE=F
CM029549.1	RepeatMasker	Unknown	20984164	20984880	5309	-	NA	Tstart=886;Tend=1712;ID=RND-5_FAMILY-1585;shortTE=F
CM029549.1	RepeatMasker	Unknown	20985210	20985350	729	-	NA	Tstart=901;Tend=1042;ID=RND-6_FAMILY-6200;shortTE=F
CM029549.1	RepeatMasker	Unknown	20986951	20987098	774	+	NA	Tstart=2650;Tend=2911;ID=RND-6_FAMILY-4261;shortTE=F
CM029549.1	RepeatMasker	Unknown	20997455	20999052	8720	+	NA	Tstart=900;Tend=2438;ID=RND-6_FAMILY-14;shortTE=F
CM029549.1	RepeatMasker	Unknown	20999414	20999623	841	-	NA	Tstart=2744;Tend=2959;ID=RND-6_FAMILY-1277;shortTE=F
CM029549.1	RepeatMasker	Unknown	21001985	21002264	1609	+	NA	Tstart=892;Tend=1280;ID=RND-6_FAMILY-5246;shortTE=F
CM029549.1	RepeatMasker	Unknown	21006933	21007037	654	-	NA	Tstart=934;Tend=1031;ID=RND-1_FAMILY-90;shortTE=F
CM029549.1	RepeatMasker	Unknown	21008156	21008322	412	-	NA	Tstart=1183;Tend=1358;ID=RND-6_FAMILY-2662;shortTE=F
CM029549.1	RepeatMasker	Unknown	21010173	21011018	662	+	NA	Tstart=815;Tend=1659;ID=RND-6_FAMILY-49;shortTE=F;TEgroup=ctg_4|RND-6_FAMILY-49|9
CM029549.1	RepeatMasker	Unknown	21012665	21012952	2357	+	NA	Tstart=755;Tend=1033;ID=RND-4_FAMILY-349;shortTE=F
CM029549.1	RepeatMasker	DNA/hAT-Tip100	21013142	21013276	664	-	NA	Tstart=1736;Tend=1886;ID=RND-6_FAMILY-1651;shortTE=F
CM029549.1	RepeatMasker	Unknown	21013153	21013327	622	-	NA	Tstart=492;Tend=660;ID=RND-6_FAMILY-7922;shortTE=F
CM029549.1	RepeatMasker	Unknown	21014038	21016208	12597	-	NA	Tstart=805;Tend=3456;ID=RND-4_FAMILY-174;shortTE=F
CM029549.1	RepeatMasker	Unknown	21022541	21022668	479	-	NA	Tstart=1047;Tend=1174;ID=RND-1_FAMILY-197;shortTE=F
CM029549.1	RepeatMasker	DNA	21023413	21023650	1114	+	NA	Tstart=319;Tend=566;ID=RND-6_FAMILY-1340;shortTE=F
CM029549.1	RepeatMasker	Unknown	21023444	21023729	642	-	NA	Tstart=447;Tend=742;ID=RND-6_FAMILY-1816;shortTE=F
CM029549.1	RepeatMasker	Unknown	21024525	21026643	17629	-	NA	Tstart=837;Tend=2961;ID=RND-1_FAMILY-23;shortTE=F
CM029549.1	RepeatMasker	Unknown	21030224	21030452	1945	-	NA	Tstart=1013;Tend=1239;ID=RND-1_FAMILY-375;shortTE=F
CM029549.1	RepeatMasker	LINE/Penelope	21030896	21031014	583	-	NA	Tstart=750;Tend=870;ID=RND-6_FAMILY-935;shortTE=F
CM029549.1	RepeatMasker	Unknown	21033528	21035645	5321	-	NA	Tstart=849;Tend=2868;ID=RND-1_FAMILY-723;shortTE=F;TEgroup=ctg_4|RND-1_FAMILY-723|5
CM029549.1	RepeatMasker	LTR/Gypsy	21038305	21038862	4323	-	NA	Tstart=111;Tend=654;ID=RND-1_FAMILY-777;shortTE=F
CM029549.1	RepeatMasker	LINE/L2	21044375	21046860	11035	-	NA	Tstart=126;Tend=2566;ID=RND-5_FAMILY-1394;shortTE=F;TEgroup=ctg_4|RND-5_FAMILY-1394|2
CM029549.1	RepeatMasker	Unknown	21048358	21048564	569	+	NA	Tstart=2294;Tend=2477;ID=RND-1_FAMILY-56;shortTE=F
CM029549.1	RepeatMasker	Unknown	21052117	21052239	443	-	NA	Tstart=2353;Tend=2472;ID=RND-1_FAMILY-56;shortTE=F
CM029549.1	RepeatMasker	Unknown	21052129	21052247	485	+	NA	Tstart=1946;Tend=2030;ID=RND-1_FAMILY-801;shortTE=F
CM029549.1	RepeatMasker	LINE/Penelope	21058713	21059022	703	+	NA	Tstart=3140;Tend=3351;ID=RND-6_FAMILY-4802;shortTE=F;TEgroup=ctg_4|RND-6_FAMILY-4802|4
CM029549.1	RepeatMasker	Unknown	21059082	21059271	1236	-	NA	Tstart=915;Tend=1104;ID=RND-6_FAMILY-656;shortTE=F
CM029549.1	RepeatMasker	Unknown	21064064	21066225	10181	+	NA	Tstart=725;Tend=2912;ID=RND-6_FAMILY-278;shortTE=F
CM029549.1	RepeatMasker	Unknown	21071343	21073513	11259	+	NA	Tstart=706;Tend=2912;ID=RND-6_FAMILY-278;shortTE=F
CM029549.1	RepeatMasker	Unknown	21073891	21074538	5466	+	NA	Tstart=867;Tend=1533;ID=RND-1_FAMILY-249;shortTE=F
CM029549.1	RepeatMasker	Unknown	21078066	21079010	7337	+	NA	Tstart=932;Tend=1886;ID=RND-6_FAMILY-1216;shortTE=F
CM029549.1	RepeatMasker	Unknown	21080292	21080646	1009	-	NA	Tstart=820;Tend=1174;ID=RND-6_FAMILY-41;shortTE=F
CM029549.1	RepeatMasker	Unknown	21081875	21082099	658	+	NA	Tstart=1130;Tend=1355;ID=RND-1_FAMILY-178;shortTE=F
CM029549.1	RepeatMasker	Unknown	21084471	21084657	542	-	NA	Tstart=1089;Tend=1277;ID=RND-5_FAMILY-2052;shortTE=F
CM029549.1	RepeatMasker	Unknown	21084748	21086622	11290	-	NA	Tstart=820;Tend=2694;ID=RND-1_FAMILY-712;shortTE=F
CM029549.1	RepeatMasker	Unknown	21087666	21087924	1434	-	NA	Tstart=998;Tend=1251;ID=RND-1_FAMILY-209;shortTE=F
CM029549.1	RepeatMasker	Unknown	21088405	21088609	1179	-	NA	Tstart=1001;Tend=1204;ID=RND-6_FAMILY-1499;shortTE=F
CM029549.1	RepeatMasker	Unknown	21091157	21091823	1750	-	NA	Tstart=1819;Tend=2230;ID=RND-5_FAMILY-868;shortTE=F;TEgroup=ctg_4|RND-5_FAMILY-868|5
CM029549.1	RepeatMasker	Unknown	21091858	21092054	1589	-	NA	Tstart=812;Tend=1008;ID=RND-1_FAMILY-537;shortTE=F
CM029549.1	RepeatMasker	Unknown	21093342	21093564	883	-	NA	Tstart=1051;Tend=1283;ID=RND-6_FAMILY-1561;shortTE=F
CM029549.1	RepeatMasker	DNA/hAT-Charlie	21093370	21093581	1303	-	NA	Tstart=954;Tend=1171;ID=RND-6_FAMILY-6777;shortTE=F
CM029549.1	RepeatMasker	Unknown	21094754	21094896	804	+	NA	Tstart=2849;Tend=3011;ID=RND-5_FAMILY-3489;shortTE=F
CM029549.1	RepeatMasker	Unknown	21094944	21095727	6522	-	NA	Tstart=913;Tend=1696;ID=RND-1_FAMILY-121;shortTE=F
CM029549.1	RepeatMasker	Unknown	21097038	21097248	703	-	NA	Tstart=930;Tend=1207;ID=RND-1_FAMILY-102;shortTE=F
CM029549.1	RepeatMasker	Unknown	21098565	21099241	5443	+	NA	Tstart=886;Tend=1569;ID=RND-5_FAMILY-1585;shortTE=F
CM029549.1	RepeatMasker	LINE/RTE-RTE	21100148	21100250	468	-	NA	Tstart=673;Tend=769;ID=RND-6_FAMILY-2555;shortTE=F
CM029549.1	RepeatMasker	DNA/CMC-EnSpm	21101666	21101823	943	+	NA	Tstart=3802;Tend=3958;ID=RND-6_FAMILY-9514;shortTE=F
CM029549.1	RepeatMasker	DNA/hAT-Charlie	21109487	21109704	1492	+	NA	Tstart=956;Tend=1172;ID=RND-6_FAMILY-6777;shortTE=F
CM029549.1	RepeatMasker	Unknown	21110587	21110875	1223	-	NA	Tstart=814;Tend=1020;ID=RND-4_FAMILY-12;shortTE=F
CM029549.1	RepeatMasker	DNA/TcMar-Tc1	21110615	21110960	680	+	NA	Tstart=2280;Tend=2617;ID=RND-6_FAMILY-5123;shortTE=F
CM029549.1	RepeatMasker	Unknown	21111226	21111938	5659	-	NA	Tstart=849;Tend=1554;ID=RND-1_FAMILY-379;shortTE=F
CM029549.1	RepeatMasker	Unknown	21116026	21116140	761	-	NA	Tstart=4448;Tend=4563;ID=RND-6_FAMILY-769;shortTE=F
CM029549.1	RepeatMasker	Unknown	21116171	21116502	1103	+	NA	Tstart=1556;Tend=1860;ID=RND-6_FAMILY-652;shortTE=F
CM029549.1	RepeatMasker	Unknown	21117345	21117472	414	-	NA	Tstart=1122;Tend=1239;ID=RND-1_FAMILY-209;shortTE=F
CM029549.1	RepeatMasker	Unknown	21120532	21120747	1610	-	NA	Tstart=947;Tend=1176;ID=RND-1_FAMILY-223;shortTE=F
CM029549.1	RepeatMasker	LINE/Penelope	21121906	21122070	1050	+	NA	Tstart=1722;Tend=1885;ID=RND-6_FAMILY-681;shortTE=F
CM029549.1	RepeatMasker	Unknown	21121936	21122071	1097	+	NA	Tstart=784;Tend=919;ID=RND-1_FAMILY-179;shortTE=F
CM029549.1	RepeatMasker	Unknown	21126049	21126256	1363	-	NA	Tstart=906;Tend=1122;ID=RND-6_FAMILY-425;shortTE=F
CM029549.1	RepeatMasker	Unknown	21128042	21128500	3223	-	NA	Tstart=1038;Tend=1501;ID=RND-6_FAMILY-2174;shortTE=F
CM029549.1	RepeatMasker	LINE/L2	21131067	21133028	4874	-	NA	Tstart=232;Tend=2553;ID=RND-6_FAMILY-1345;shortTE=F
CM029549.1	RepeatMasker	Unknown	21136117	21136387	2374	-	NA	Tstart=991;Tend=1261;ID=RND-1_FAMILY-124;shortTE=F
CM029549.1	RepeatMasker	LINE/Penelope	21137963	21138087	576	-	NA	Tstart=1030;Tend=1157;ID=RND-6_FAMILY-1559;shortTE=F
CM029549.1	RepeatMasker	Unknown	21137996	21138102	554	-	NA	Tstart=974;Tend=1073;ID=RND-6_FAMILY-5;shortTE=F
CM029549.1	RepeatMasker	Unknown	21138097	21138257	1382	+	NA	Tstart=954;Tend=1114;ID=RND-6_FAMILY-5056;shortTE=F
CM029549.1	RepeatMasker	DNA/P	21138262	21138406	793	-	NA	Tstart=646;Tend=788;ID=RND-6_FAMILY-534;shortTE=F
CM029549.1	RepeatMasker	Unknown	21141947	21142224	1237	+	NA	Tstart=872;Tend=1110;ID=RND-5_FAMILY-153;shortTE=F
CM029549.1	RepeatMasker	Unknown	21144984	21145116	905	-	NA	Tstart=956;Tend=1099;ID=RND-1_FAMILY-137;shortTE=F
CM029549.1	RepeatMasker	Unknown	21145199	21145893	5532	-	NA	Tstart=880;Tend=1560;ID=RND-5_FAMILY-1585;shortTE=F
CM029549.1	RepeatMasker	Unknown	21146424	21147061	5087	+	NA	Tstart=950;Tend=1586;ID=RND-1_FAMILY-343;shortTE=F
CM029549.1	RepeatMasker	Unknown	21147132	21147283	536	-	NA	Tstart=914;Tend=1101;ID=RND-5_FAMILY-481;shortTE=F
CM029549.1	RepeatMasker	Unknown	21147571	21148299	5858	-	NA	Tstart=980;Tend=1751;ID=RND-5_FAMILY-1305;shortTE=F
CM029549.1	RepeatMasker	Unknown	21154682	21154866	414	+	NA	Tstart=814;Tend=1010;ID=RND-1_FAMILY-537;shortTE=F
CM029549.1	RepeatMasker	Unknown	21154945	21155193	545	-	NA	Tstart=1569;Tend=1806;ID=RND-1_FAMILY-427;shortTE=F
CM029549.1	RepeatMasker	Unknown	21155255	21157803	20988	+	NA	Tstart=590;Tend=3183;ID=RND-6_FAMILY-2702;shortTE=F
CM029549.1	RepeatMasker	Unknown	21157798	21159626	14938	-	NA	Tstart=818;Tend=2633;ID=RND-5_FAMILY-441;shortTE=F
CM029549.1	RepeatMasker	Unknown	21159622	21161566	15273	-	NA	Tstart=607;Tend=2519;ID=RND-6_FAMILY-7701;shortTE=F
CM029549.1	RepeatMasker	LINE/L2	21163224	21164196	8070	+	NA	Tstart=2880;Tend=3859;ID=RND-1_FAMILY-664;shortTE=F
CM029549.1	RepeatMasker	Unknown	21164199	21164863	2731	+	NA	Tstart=1397;Tend=2804;ID=RND-5_FAMILY-2351;shortTE=F;TEgroup=ctg_4|RND-5_FAMILY-2351|2
CM029549.1	RepeatMasker	SINE	21164995	21165204	1464	+	NA	Tstart=840;Tend=1054;ID=RND-6_FAMILY-1645;shortTE=F
CM029549.1	RepeatMasker	Unknown	21165205	21165341	1461	+	NA	Tstart=751;Tend=1174;ID=RND-1_FAMILY-232;shortTE=F
CM029549.1	RepeatMasker	RC/Helitron	21168129	21168960	6528	+	NA	Tstart=1357;Tend=2192;ID=RND-4_FAMILY-19;shortTE=F
CM029549.1	RepeatMasker	Unknown	21169351	21169500	927	-	NA	Tstart=1267;Tend=1429;ID=RND-6_FAMILY-8;shortTE=F
CM029549.1	RepeatMasker	DNA/TcMar-Tc1	21171898	21172349	1299	-	NA	Tstart=974;Tend=1482;ID=RND-2_FAMILY-37;shortTE=F
CM029549.1	RepeatMasker	Unknown	21173686	21173813	446	-	NA	Tstart=988;Tend=1105;ID=RND-5_FAMILY-483;shortTE=F
CM029549.1	RepeatMasker	Unknown	21178081	21178191	436	+	NA	Tstart=974;Tend=1096;ID=RND-6_FAMILY-1072;shortTE=F
CM029549.1	RepeatMasker	Unknown	21180540	21180856	2579	-	NA	Tstart=860;Tend=1166;ID=RND-6_FAMILY-41;shortTE=F
CM029549.1	RepeatMasker	Unknown	21190966	21191291	723	-	NA	Tstart=1514;Tend=2010;ID=RND-1_FAMILY-409;shortTE=F;TEgroup=ctg_4|RND-1_FAMILY-409|2
CM029549.1	RepeatMasker	Unknown	21190981	21191276	2386	+	NA	Tstart=781;Tend=1066;ID=RND-5_FAMILY-4284;shortTE=F
CM029549.1	RepeatMasker	DNA	21192315	21192442	674	-	NA	Tstart=871;Tend=998;ID=RND-6_FAMILY-1340;shortTE=F
CM029549.1	RepeatMasker	Unknown	21199870	21200074	1434	+	NA	Tstart=905;Tend=1104;ID=RND-6_FAMILY-656;shortTE=F
CM029549.1	RepeatMasker	Unknown	21199881	21200134	835	-	NA	Tstart=1617;Tend=1842;ID=RND-5_FAMILY-2079;shortTE=F
CM029549.1	RepeatMasker	DNA/TcMar-Mariner	21203492	21203984	4049	-	NA	Tstart=1402;Tend=1889;ID=RND-5_FAMILY-1015;shortTE=F
CM029549.1	RepeatMasker	Unknown	21203983	21204265	2512	+	NA	Tstart=753;Tend=1035;ID=RND-4_FAMILY-349;shortTE=F
CM029549.1	RepeatMasker	DNA/TcMar-Mariner	21204260	21204709	3619	-	NA	Tstart=955;Tend=1405;ID=RND-5_FAMILY-1015;shortTE=F
CM029549.1	RepeatMasker	Unknown	21205493	21206522	7773	-	NA	Tstart=539;Tend=1891;ID=RND-5_FAMILY-2820;shortTE=F
CM029549.1	RepeatMasker	DNA/hAT-Tip100	21207502	21207636	720	-	NA	Tstart=1736;Tend=1886;ID=RND-6_FAMILY-1651;shortTE=F
CM029549.1	RepeatMasker	Unknown	21207513	21207693	580	-	NA	Tstart=491;Tend=660;ID=RND-6_FAMILY-7922;shortTE=F
CM029549.1	RepeatMasker	Unknown	21209544	21209747	871	-	NA	Tstart=1896;Tend=2107;ID=RND-5_FAMILY-347;shortTE=F
CM029549.1	RepeatMasker	Unknown	21210113	21210760	5503	-	NA	Tstart=886;Tend=1557;ID=RND-5_FAMILY-1585;shortTE=F
CM029549.1	RepeatMasker	Unknown	21215574	21215845	1642	-	NA	Tstart=907;Tend=1122;ID=RND-6_FAMILY-425;shortTE=F
CM029549.1	RepeatMasker	Unknown	21216705	21218096	11478	-	NA	Tstart=705;Tend=2118;ID=RND-6_FAMILY-5991;shortTE=F
CM029549.1	RepeatMasker	LINE/L2	21225889	21226106	1841	-	NA	Tstart=2806;Tend=3023;ID=RND-5_FAMILY-184;shortTE=F
CM029549.1	RepeatMasker	Unknown	21229871	21229991	543	-	NA	Tstart=2816;Tend=2910;ID=RND-6_FAMILY-4261;shortTE=F
CM029549.1	RepeatMasker	Unknown	21230747	21230938	549	-	NA	Tstart=2984;Tend=3149;ID=RND-1_FAMILY-632;shortTE=F
CM029549.1	RepeatMasker	RC/Helitron	21231378	21232205	7093	-	NA	Tstart=871;Tend=1697;ID=RND-4_FAMILY-36;shortTE=F
CM029549.1	RepeatMasker	Unknown	21232546	21232850	2133	+	NA	Tstart=951;Tend=1274;ID=RND-6_FAMILY-949;shortTE=F
CM029549.1	RepeatMasker	Unknown	21233401	21234355	7510	+	NA	Tstart=932;Tend=1886;ID=RND-6_FAMILY-1216;shortTE=F
CM029549.1	RepeatMasker	Unknown	21234575	21234751	1123	+	NA	Tstart=2825;Tend=2973;ID=RND-6_FAMILY-600;shortTE=F
CM029549.1	RepeatMasker	Unknown	21235897	21236063	1032	+	NA	Tstart=1214;Tend=1427;ID=RND-1_FAMILY-523;shortTE=F
CM029549.1	RepeatMasker	Unknown	21236954	21237228	519	-	NA	Tstart=902;Tend=1207;ID=RND-6_FAMILY-4614;shortTE=F
CM029549.1	RepeatMasker	DNA/TcMar-Tigger	21237251	21237523	1111	+	NA	Tstart=610;Tend=873;ID=RND-6_FAMILY-1492;shortTE=F
CM029549.1	RepeatMasker	SINE	21237305	21237523	1533	+	NA	Tstart=838;Tend=1052;ID=RND-6_FAMILY-1645;shortTE=F
CM029549.1	RepeatMasker	DNA/Crypton-I	21238120	21238813	5883	+	NA	Tstart=840;Tend=1535;ID=RND-5_FAMILY-366;shortTE=F
CM029549.1	RepeatMasker	Unknown	21239012	21239412	902	+	NA	Tstart=915;Tend=1202;ID=RND-1_FAMILY-102;shortTE=F;TEgroup=ctg_4|RND-1_FAMILY-102|10
CM029549.1	RepeatMasker	Unknown	21244635	21245098	2320	+	NA	Tstart=1095;Tend=1513;ID=RND-6_FAMILY-2174;shortTE=F
CM029549.1	RepeatMasker	Unknown	21249105	21249374	1830	-	NA	Tstart=865;Tend=1149;ID=RND-6_FAMILY-1297;shortTE=F
CM029549.1	RepeatMasker	Unknown	21253702	21254436	5446	+	NA	Tstart=922;Tend=1609;ID=RND-1_FAMILY-222;shortTE=F
CM029549.1	RepeatMasker	Unknown	21254947	21255120	701	-	NA	Tstart=2850;Tend=3008;ID=RND-5_FAMILY-721;shortTE=F
CM029549.1	RepeatMasker	Unknown	21258007	21258184	936	+	NA	Tstart=2253;Tend=2423;ID=RND-6_FAMILY-1277;shortTE=F
CM029549.1	RepeatMasker	Unknown	21261096	21261431	1323	+	NA	Tstart=1269;Tend=1540;ID=RND-4_FAMILY-12;shortTE=F
CM029549.1	RepeatMasker	SINE	21261158	21261383	1405	+	NA	Tstart=840;Tend=1063;ID=RND-6_FAMILY-1645;shortTE=F
CM029549.1	RepeatMasker	Unknown	21265065	21265217	1094	-	NA	Tstart=1564;Tend=1716;ID=RND-6_FAMILY-1728;shortTE=F
CM029549.1	RepeatMasker	Unknown	21265304	21265878	2273	-	NA	Tstart=719;Tend=1780;ID=RND-5_FAMILY-747;shortTE=F
CM029549.1	RepeatMasker	LINE/Penelope	21269243	21269420	458	-	NA	Tstart=3224;Tend=3383;ID=RND-6_FAMILY-3148;shortTE=F
CM029549.1	RepeatMasker	DNA/TcMar-Tc1	21272928	21273777	5284	+	NA	Tstart=853;Tend=1725;ID=RND-6_FAMILY-1738;shortTE=F
CM029549.1	RepeatMasker	Unknown	21273934	21274983	5861	-	NA	Tstart=859;Tend=1838;ID=RND-1_FAMILY-35;shortTE=F
CM029549.1	RepeatMasker	Unknown	21275812	21276224	2134	+	NA	Tstart=1962;Tend=2390;ID=RND-5_FAMILY-727;shortTE=F
CM029549.1	RepeatMasker	Unknown	21276647	21276940	570	-	NA	Tstart=895;Tend=1188;ID=RND-1_FAMILY-301;shortTE=F
CM029549.1	RepeatMasker	Unknown	21280072	21280420	619	+	NA	Tstart=1549;Tend=1882;ID=RND-6_FAMILY-652;shortTE=F
CM029549.1	RepeatMasker	DNA/TcMar-Tc1	21282255	21283227	7735	-	NA	Tstart=992;Tend=1968;ID=RND-2_FAMILY-37;shortTE=F
CM029549.1	RepeatMasker	Unknown	21283690	21283960	1415	+	NA	Tstart=4185;Tend=4459;ID=RND-6_FAMILY-1277;shortTE=F
CM029549.1	RepeatMasker	LINE/CR1	21284550	21285293	2316	+	NA	Tstart=1734;Tend=2501;ID=RND-6_FAMILY-9664;shortTE=F
CM029549.1	RepeatMasker	Unknown	21285289	21285568	1622	+	NA	Tstart=905;Tend=1121;ID=RND-6_FAMILY-425;shortTE=F
CM029549.1	RepeatMasker	Unknown	21288479	21288981	3609	+	NA	Tstart=1010;Tend=1529;ID=RND-6_FAMILY-2174;shortTE=F
CM029549.1	RepeatMasker	Unknown	21289931	21290209	1907	-	NA	Tstart=994;Tend=1277;ID=RND-1_FAMILY-84;shortTE=F
CM029549.1	RepeatMasker	DNA/hAT-Charlie	21295930	21296254	1536	+	NA	Tstart=946;Tend=1653;ID=RND-1_FAMILY-396;shortTE=F;TEgroup=ctg_4|RND-1_FAMILY-396|1
CM029549.1	RepeatMasker	Unknown	21297555	21297702	430	+	NA	Tstart=1570;Tend=1778;ID=RND-5_FAMILY-727;shortTE=F
CM029549.1	RepeatMasker	Unknown	21301230	21301824	3469	+	NA	Tstart=5161;Tend=6045;ID=RND-1_FAMILY-108;shortTE=F;TEgroup=ctg_4|RND-1_FAMILY-108|38
CM029549.1	RepeatMasker	Unknown	21305519	21308851	27483	+	NA	Tstart=802;Tend=4177;ID=RND-1_FAMILY-50;shortTE=F
CM029549.1	RepeatMasker	Unknown	21311070	21312864	13918	-	NA	Tstart=712;Tend=2574;ID=RND-1_FAMILY-530;shortTE=F
CM029549.1	RepeatMasker	Unknown	21313674	21313814	424	+	NA	Tstart=2011;Tend=2147;ID=RND-6_FAMILY-5;shortTE=F
CM029549.1	RepeatMasker	Unknown	21313705	21313829	529	-	NA	Tstart=952;Tend=1088;ID=RND-6_FAMILY-5056;shortTE=F
CM029549.1	RepeatMasker	Unknown	21316066	21316236	1038	-	NA	Tstart=736;Tend=898;ID=RND-6_FAMILY-4432;shortTE=F
CM029549.1	RepeatMasker	Unknown	21317034	21317299	1874	+	NA	Tstart=984;Tend=1245;ID=RND-6_FAMILY-2602;shortTE=F
CM029549.1	RepeatMasker	Unknown	21318068	21318798	1432	+	NA	Tstart=113;Tend=773;ID=RND-6_FAMILY-253;shortTE=F
CM029549.1	RepeatMasker	LINE/L2	21319255	21319795	3425	-	NA	Tstart=611;Tend=1120;ID=RND-6_FAMILY-1345;shortTE=F
CM029549.1	RepeatMasker	Unknown	21319923	21320033	528	-	NA	Tstart=1712;Tend=1819;ID=RND-1_FAMILY-244;shortTE=F
CM029549.1	RepeatMasker	Unknown	21321860	21322051	1347	-	NA	Tstart=917;Tend=1104;ID=RND-6_FAMILY-656;shortTE=F
CM029549.1	RepeatMasker	Unknown	21322403	21323311	5947	-	NA	Tstart=999;Tend=1927;ID=RND-5_FAMILY-3217;shortTE=F
CM029549.1	RepeatMasker	Unknown	21323446	21324643	9266	+	NA	Tstart=870;Tend=2064;ID=RND-1_FAMILY-143;shortTE=F
CM029549.1	RepeatMasker	Unknown	21324675	21325108	3424	+	NA	Tstart=1842;Tend=2266;ID=RND-1_FAMILY-158;shortTE=F
CM029549.1	RepeatMasker	Unknown	21327415	21327697	2327	-	NA	Tstart=979;Tend=1268;ID=RND-1_FAMILY-16;shortTE=F
CM029549.1	RepeatMasker	LINE/RTE-RTE	21327789	21327897	428	+	NA	Tstart=638;Tend=737;ID=RND-6_FAMILY-2555;shortTE=F
CM029549.1	RepeatMasker	Unknown	21331654	21334685	26101	+	NA	Tstart=512;Tend=3575;ID=RND-5_FAMILY-3309;shortTE=F
CM029549.1	RepeatMasker	Unknown	21335686	21338031	17093	+	NA	Tstart=934;Tend=3280;ID=RND-5_FAMILY-2351;shortTE=F
CM029549.1	RepeatMasker	Unknown	21338032	21338150	947	+	NA	Tstart=3568;Tend=3680;ID=RND-5_FAMILY-3309;shortTE=F
CM029549.1	RepeatMasker	LTR/ERV1	21340819	21341077	1212	+	NA	Tstart=1044;Tend=1300;ID=RND-6_FAMILY-1988;shortTE=F
CM029549.1	RepeatMasker	Unknown	21343548	21344287	2328	+	NA	Tstart=466;Tend=1237;ID=RND-6_FAMILY-2100;shortTE=F
CM029549.1	RepeatMasker	Unknown	21346714	21347005	1873	+	NA	Tstart=1661;Tend=1894;ID=RND-1_FAMILY-61;shortTE=F
CM029549.1	RepeatMasker	LINE/L2	21349364	21349754	742	-	NA	Tstart=1751;Tend=2142;ID=RND-5_FAMILY-1962;shortTE=F
CM029549.1	RepeatMasker	Unknown	21350412	21350667	1134	-	NA	Tstart=1449;Tend=1698;ID=RND-1_FAMILY-149;shortTE=F
CM029549.1	RepeatMasker	LTR/ERV1	21350445	21350675	1686	+	NA	Tstart=1089;Tend=1313;ID=RND-6_FAMILY-1988;shortTE=F
CM029549.1	RepeatMasker	Unknown	21353573	21353920	1926	+	NA	Tstart=757;Tend=1068;ID=RND-5_FAMILY-4284;shortTE=F
CM029549.1	RepeatMasker	Unknown	21361226	21361520	7022	-	NA	Tstart=1674;Tend=2001;ID=RND-1_FAMILY-844;shortTE=F
CM029549.1	RepeatMasker	DNA/Crypton-I	21361521	21361857	724	-	NA	Tstart=40;Tend=381;ID=RND-1_FAMILY-254;shortTE=F
CM029549.1	RepeatMasker	Unknown	21361858	21362729	7022	-	NA	Tstart=700;Tend=1673;ID=RND-1_FAMILY-844;shortTE=F
CM029549.1	RepeatMasker	Unknown	21365257	21365547	802	-	NA	Tstart=869;Tend=1103;ID=RND-6_FAMILY-1939;shortTE=F
CM029549.1	RepeatMasker	Unknown	21368992	21369651	2605	+	NA	Tstart=997;Tend=1636;ID=RND-6_FAMILY-6551;shortTE=F;TEgroup=ctg_4|RND-6_FAMILY-6551|29
CM029549.1	RepeatMasker	Unknown	21371274	21373408	17093	-	NA	Tstart=848;Tend=2948;ID=RND-1_FAMILY-271;shortTE=F
CM029549.1	RepeatMasker	Unknown	21378658	21378887	1949	-	NA	Tstart=1008;Tend=1239;ID=RND-1_FAMILY-375;shortTE=F
CM029549.1	RepeatMasker	RC/Helitron	21379252	21380072	6000	+	NA	Tstart=1331;Tend=2186;ID=RND-4_FAMILY-19;shortTE=F
CM029549.1	RepeatMasker	LINE/L2	21380714	21381395	4334	-	NA	Tstart=1113;Tend=2172;ID=RND-6_FAMILY-839;shortTE=F
CM029549.1	RepeatMasker	SINE	21388730	21388941	1497	-	NA	Tstart=846;Tend=1066;ID=RND-6_FAMILY-1645;shortTE=F
CM029549.1	RepeatMasker	Unknown	21391078	21391783	2797	-	NA	Tstart=2256;Tend=2962;ID=RND-1_FAMILY-774;shortTE=F
CM029549.1	RepeatMasker	Unknown	21391801	21392322	1909	+	NA	Tstart=907;Tend=1414;ID=RND-1_FAMILY-379;shortTE=F
CM029549.1	RepeatMasker	LINE/L2	21392453	21392621	406	+	NA	Tstart=926;Tend=1083;ID=RND-5_FAMILY-363;shortTE=F
CM029549.1	RepeatMasker	Unknown	21393186	21393854	3958	-	NA	Tstart=946;Tend=1542;ID=RND-1_FAMILY-532;shortTE=F
CM029549.1	RepeatMasker	RC/Helitron	21394608	21394772	519	+	NA	Tstart=1288;Tend=1410;ID=RND-1_FAMILY-69;shortTE=F
CM029549.1	RepeatMasker	Unknown	21397491	21397765	1497	-	NA	Tstart=4186;Tend=4475;ID=RND-6_FAMILY-1277;shortTE=F
CM029549.1	RepeatMasker	DNA/TcMar-Tc1	21399184	21399476	1427	-	NA	Tstart=1643;Tend=1879;ID=RND-4_FAMILY-361;shortTE=F;TEgroup=ctg_4|RND-4_FAMILY-361|1
CM029549.1	RepeatMasker	Unknown	21399549	21400390	6909	+	NA	Tstart=815;Tend=1643;ID=RND-6_FAMILY-49;shortTE=F
CM029549.1	RepeatMasker	Unknown	21400844	21401440	3244	+	NA	Tstart=5157;Tend=6045;ID=RND-1_FAMILY-108;shortTE=F;TEgroup=ctg_4|RND-1_FAMILY-108|39
CM029549.1	RepeatMasker	Unknown	21401965	21402468	3389	+	NA	Tstart=997;Tend=1495;ID=RND-6_FAMILY-6551;shortTE=F
CM029549.1	RepeatMasker	Unknown	21401967	21402576	1322	-	NA	Tstart=1205;Tend=1812;ID=RND-1_FAMILY-58;shortTE=F
CM029549.1	RepeatMasker	Unknown	21402602	21403386	5838	-	NA	Tstart=930;Tend=1726;ID=RND-6_FAMILY-1216;shortTE=F
CM029549.1	RepeatMasker	Unknown	21403493	21403883	1739	-	NA	Tstart=1364;Tend=1740;ID=RND-6_FAMILY-1014;shortTE=F
CM029549.1	RepeatMasker	Unknown	21405156	21405689	2242	-	NA	Tstart=1663;Tend=2201;ID=RND-6_FAMILY-1097;shortTE=F
CM029549.1	RepeatMasker	Unknown	21407189	21407963	5539	-	NA	Tstart=1910;Tend=2680;ID=RND-1_FAMILY-50;shortTE=F
CM029549.1	RepeatMasker	Unknown	21412374	21413602	5981	-	NA	Tstart=816;Tend=1956;ID=RND-1_FAMILY-686;shortTE=F
CM029549.1	RepeatMasker	LINE/L2	21414383	21414545	528	-	NA	Tstart=1008;Tend=1174;ID=RND-6_FAMILY-1345;shortTE=F
CM029549.1	RepeatMasker	Unknown	21417444	21417596	438	-	NA	Tstart=491;Tend=672;ID=RND-6_FAMILY-7922;shortTE=F
CM029549.1	RepeatMasker	Unknown	21422172	21422303	845	+	NA	Tstart=1720;Tend=1851;ID=RND-6_FAMILY-2662;shortTE=F
CM029549.1	RepeatMasker	Unknown	21422444	21422651	851	-	NA	Tstart=1000;Tend=1203;ID=RND-6_FAMILY-118;shortTE=F
CM029549.1	RepeatMasker	LINE/L2	21422838	21423127	741	+	NA	Tstart=2072;Tend=2374;ID=RND-5_FAMILY-2445;shortTE=F
CM029549.1	RepeatMasker	Unknown	21425027	21425210	1401	-	NA	Tstart=2272;Tend=2456;ID=RND-1_FAMILY-821;shortTE=F
CM029549.1	RepeatMasker	Unknown	21425217	21425627	2409	+	NA	Tstart=1651;Tend=2049;ID=RND-6_FAMILY-4046;shortTE=F
CM029549.1	RepeatMasker	Unknown	21425590	21425819	1636	-	NA	Tstart=970;Tend=1183;ID=RND-6_FAMILY-2755;shortTE=F
CM029549.1	RepeatMasker	Unknown	21426018	21426134	712	+	NA	Tstart=2820;Tend=2911;ID=RND-6_FAMILY-4261;shortTE=F
CM029549.1	RepeatMasker	DNA/TcMar-Mariner	21427039	21427246	532	+	NA	Tstart=451;Tend=662;ID=MARINER-2_RPR;shortTE=F
CM029549.1	RepeatMasker	DNA/hAT-Charlie	21427988	21428200	1365	+	NA	Tstart=954;Tend=1175;ID=RND-6_FAMILY-6777;shortTE=F
CM029549.1	RepeatMasker	Unknown	21429849	21430495	2830	+	NA	Tstart=810;Tend=1146;ID=RND-5_FAMILY-898;shortTE=F;TEgroup=ctg_4|RND-5_FAMILY-898|1
CM029549.1	RepeatMasker	Unknown	21432409	21432686	1603	-	NA	Tstart=955;Tend=1169;ID=RND-1_FAMILY-232;shortTE=F
CM029549.1	RepeatMasker	SINE	21432465	21432709	1476	+	NA	Tstart=1450;Tend=1690;ID=RND-6_FAMILY-1645;shortTE=F
CM029549.1	RepeatMasker	Unknown	21434200	21434409	1628	+	NA	Tstart=998;Tend=1207;ID=RND-6_FAMILY-6551;shortTE=F
CM029549.1	RepeatMasker	Unknown	21434505	21434680	939	-	NA	Tstart=664;Tend=845;ID=RND-1_FAMILY-837;shortTE=F
CM029549.1	RepeatMasker	Unknown	21434722	21435088	2140	+	NA	Tstart=3065;Tend=3452;ID=RND-4_FAMILY-174;shortTE=F
CM029549.1	RepeatMasker	Unknown	21435143	21435464	2713	-	NA	Tstart=929;Tend=1251;ID=RND-1_FAMILY-152;shortTE=F
CM029549.1	RepeatMasker	Unknown	21435466	21435600	883	-	NA	Tstart=789;Tend=916;ID=RND-1_FAMILY-299;shortTE=F
CM029549.1	RepeatMasker	Unknown	21435785	21435929	825	+	NA	Tstart=937;Tend=1113;ID=RND-5_FAMILY-268;shortTE=F
CM029549.1	RepeatMasker	Unknown	21435931	21436203	1381	+	NA	Tstart=1094;Tend=1371;ID=RND-1_FAMILY-304;shortTE=F
CM029549.1	RepeatMasker	Unknown	21436204	21436431	1618	+	NA	Tstart=2468;Tend=2667;ID=RND-6_FAMILY-3739;shortTE=F
CM029549.1	RepeatMasker	LINE/I-Jockey	21436562	21437252	5357	+	NA	Tstart=200;Tend=889;ID=RND-5_FAMILY-1393;shortTE=F
CM029549.1	RepeatMasker	Unknown	21441574	21442297	3542	-	NA	Tstart=1043;Tend=1766;ID=RND-5_FAMILY-1305;shortTE=F
CM029549.1	RepeatMasker	LINE/L2	21445540	21446176	647	+	NA	Tstart=918;Tend=1549;ID=RND-6_FAMILY-2309;shortTE=F
CM029549.1	RepeatMasker	Unknown	21447952	21450725	3271	+	NA	Tstart=6;Tend=2751;ID=RND-6_FAMILY-71;shortTE=F
CM029549.1	RepeatMasker	Unknown	21451547	21451647	739	+	NA	Tstart=2691;Tend=2791;ID=RND-6_FAMILY-1434;shortTE=F
CM029549.1	RepeatMasker	DNA/TcMar-Fot1	21452191	21452410	1032	-	NA	Tstart=1988;Tend=2228;ID=RND-6_FAMILY-6881;shortTE=F
CM029549.1	RepeatMasker	LINE/L2	21453667	21454070	1255	+	NA	Tstart=438;Tend=840;ID=RND-6_FAMILY-2396;shortTE=F
CM029549.1	RepeatMasker	LINE/L2	21454083	21456727	22299	-	NA	Tstart=2306;Tend=4994;ID=RND-5_FAMILY-714;shortTE=F
CM029549.1	RepeatMasker	Unknown	21456759	21457047	1224	+	NA	Tstart=1037;Tend=1305;ID=RND-6_FAMILY-13897;shortTE=F
CM029549.1	RepeatMasker	LINE/L2	21457088	21457596	821	+	NA	Tstart=903;Tend=1407;ID=RND-6_FAMILY-2396;shortTE=F
CM029549.1	RepeatMasker	Unknown	21457597	21457991	2578	+	NA	Tstart=717;Tend=1138;ID=RND-1_FAMILY-711;shortTE=F
CM029549.1	RepeatMasker	Unknown	21460667	21460933	1812	+	NA	Tstart=984;Tend=1252;ID=RND-1_FAMILY-192;shortTE=F
CM029549.1	RepeatMasker	Unknown	21461382	21461979	5011	+	NA	Tstart=1681;Tend=2279;ID=RND-6_FAMILY-14731;shortTE=F
CM029549.1	RepeatMasker	Unknown	21462441	21462620	1133	-	NA	Tstart=493;Tend=669;ID=RND-6_FAMILY-7922;shortTE=F
CM029549.1	RepeatMasker	LINE/RTE-BovB	21462718	21463464	592	+	NA	Tstart=1248;Tend=1991;ID=RND-6_FAMILY-694;shortTE=F
CM029549.1	RepeatMasker	Unknown	21463513	21463722	832	+	NA	Tstart=376;Tend=569;ID=RND-6_FAMILY-1097;shortTE=F
CM029549.1	RepeatMasker	Unknown	21463899	21465765	11812	+	NA	Tstart=590;Tend=2821;ID=RND-6_FAMILY-1097;shortTE=F;TEgroup=ctg_4|RND-6_FAMILY-1097|5
CM029549.1	RepeatMasker	Unknown	21465769	21468728	24149	-	NA	Tstart=866;Tend=3654;ID=RND-6_FAMILY-2480;shortTE=F
CM029549.1	RepeatMasker	Unknown	21468868	21469625	6323	-	NA	Tstart=2075;Tend=2827;ID=RND-1_FAMILY-271;shortTE=F
CM029549.1	RepeatMasker	DNA/PiggyBac	21470718	21471522	732	+	NA	Tstart=1110;Tend=1908;ID=PIGGYBAC-19_LMI;shortTE=F
CM029549.1	RepeatMasker	Unknown	21472168	21472896	5777	-	NA	Tstart=1379;Tend=2076;ID=RND-1_FAMILY-271;shortTE=F
CM029549.1	RepeatMasker	Unknown	21472929	21473631	5703	+	NA	Tstart=884;Tend=1558;ID=RND-5_FAMILY-1585;shortTE=F
CM029549.1	RepeatMasker	Unknown	21474371	21474797	1076	-	NA	Tstart=826;Tend=1333;ID=RND-1_FAMILY-609;shortTE=F;TEgroup=ctg_4|RND-1_FAMILY-609|3
CM029549.1	RepeatMasker	LINE/RTE-X	21474798	21475829	7486	-	NA	Tstart=177;Tend=1216;ID=RND-6_FAMILY-305;shortTE=F
CM029549.1	RepeatMasker	Unknown	21476828	21476985	805	+	NA	Tstart=1173;Tend=1323;ID=RND-6_FAMILY-1007;shortTE=F
CM029549.1	RepeatMasker	Unknown	21477242	21477351	723	+	NA	Tstart=2377;Tend=2474;ID=RND-6_FAMILY-9584;shortTE=F
CM029549.1	RepeatMasker	LINE/L2	21479529	21481265	8174	-	NA	Tstart=35;Tend=1972;ID=RND-5_FAMILY-4209;shortTE=F
CM029549.1	RepeatMasker	LINE/L2	21481732	21483553	8445	-	NA	Tstart=69;Tend=1967;ID=RND-6_FAMILY-3;shortTE=F
CM029549.1	RepeatMasker	Unknown	21488270	21488514	1424	-	NA	Tstart=1960;Tend=2181;ID=RND-5_FAMILY-727;shortTE=F
CM029549.1	RepeatMasker	Unknown	21492934	21493111	496	-	NA	Tstart=1638;Tend=1829;ID=RND-6_FAMILY-769;shortTE=F
CM029549.1	RepeatMasker	Unknown	21493488	21493674	1405	-	NA	Tstart=917;Tend=1099;ID=RND-6_FAMILY-656;shortTE=F
CM029549.1	RepeatMasker	Unknown	21495703	21495813	710	+	NA	Tstart=2838;Tend=2946;ID=RND-5_FAMILY-1125;shortTE=F
CM029549.1	RepeatMasker	Unknown	21495990	21497476	3251	-	NA	Tstart=574;Tend=1686;ID=RND-6_FAMILY-4261;shortTE=F;TEgroup=ctg_4|RND-6_FAMILY-4261|21
CM029549.1	RepeatMasker	Unknown	21497530	21498261	5465	-	NA	Tstart=2328;Tend=3075;ID=RND-1_FAMILY-42;shortTE=F
CM029549.1	RepeatMasker	Unknown	21498314	21499093	4607	-	NA	Tstart=1001;Tend=1774;ID=RND-1_FAMILY-843;shortTE=F
CM029549.1	RepeatMasker	LINE/R1-LOA	21499520	21501728	18325	+	NA	Tstart=1946;Tend=4200;ID=RND-1_FAMILY-762;shortTE=F
CM029549.1	RepeatMasker	Unknown	21501733	21502124	2574	-	NA	Tstart=1465;Tend=1898;ID=RND-1_FAMILY-42;shortTE=F
CM029549.1	RepeatMasker	LINE/CR1	21502456	21502599	1060	+	NA	Tstart=1821;Tend=1964;ID=RND-5_FAMILY-901;shortTE=F
CM029549.1	RepeatMasker	LINE/L2	21504255	21507209	12211	+	NA	Tstart=112;Tend=3040;ID=RND-5_FAMILY-184;shortTE=F
CM029549.1	RepeatMasker	LINE/L2	21509503	21510468	4824	+	NA	Tstart=569;Tend=1542;ID=RND-6_FAMILY-329;shortTE=F
CM029549.1	RepeatMasker	LINE/RTE-BovB	21511792	21512422	712	+	NA	Tstart=665;Tend=1294;ID=RND-5_FAMILY-839;shortTE=F
CM029549.1	RepeatMasker	Unknown	21512454	21512664	673	+	NA	Tstart=2296;Tend=2478;ID=RND-1_FAMILY-56;shortTE=F
CM029549.1	RepeatMasker	Unknown	21513394	21513751	1023	-	NA	Tstart=512;Tend=885;ID=RND-5_FAMILY-3309;shortTE=F
CM029549.1	RepeatMasker	LINE/L2	21514728	21514856	630	+	NA	Tstart=1745;Tend=1859;ID=RND-5_FAMILY-329;shortTE=F
CM029549.1	RepeatMasker	Unknown	21515552	21516540	731	+	NA	Tstart=490;Tend=1501;ID=RND-6_FAMILY-7835;shortTE=F;TEgroup=ctg_4|RND-6_FAMILY-7835|1
CM029549.1	RepeatMasker	LINE/L2	21517281	21518237	408	+	NA	Tstart=1419;Tend=2387;ID=DAPHNE-36_LMI;shortTE=F
CM029549.1	RepeatMasker	LINE/L2	21518136	21520187	2102	-	NA	Tstart=980;Tend=3010;ID=RND-6_FAMILY-5533;shortTE=F
CM029549.1	RepeatMasker	LINE/L2	21518664	21520504	4496	+	NA	Tstart=407;Tend=2549;ID=RND-6_FAMILY-6166;shortTE=F
CM029549.1	RepeatMasker	LINE/I-Jockey	21520813	21522117	4335	-	NA	Tstart=2213;Tend=3524;ID=RND-5_FAMILY-1393;shortTE=F;TEgroup=ctg_4|RND-5_FAMILY-1393|3
CM029549.1	RepeatMasker	Unknown	21523618	21526513	18363	+	NA	Tstart=79;Tend=2732;ID=RND-6_FAMILY-767;shortTE=F
CM029549.1	RepeatMasker	Unknown	21529146	21530738	12237	-	NA	Tstart=1122;Tend=2772;ID=RND-5_FAMILY-2901;shortTE=F
CM029549.1	RepeatMasker	Unknown	21530739	21530845	759	+	NA	Tstart=2763;Tend=2868;ID=RND-1_FAMILY-723;shortTE=F
CM029549.1	RepeatMasker	Unknown	21530994	21531718	4180	-	NA	Tstart=1315;Tend=1940;ID=RND-6_FAMILY-1216;shortTE=F
CM029549.1	RepeatMasker	DNA/TcMar-Tc1	21531737	21532374	5186	-	NA	Tstart=1075;Tend=1712;ID=RND-2_FAMILY-37;shortTE=F
CM029549.1	RepeatMasker	Unknown	21532433	21533671	8098	+	NA	Tstart=762;Tend=2057;ID=RND-5_FAMILY-655;shortTE=F
CM029549.1	RepeatMasker	Unknown	21533739	21534593	3458	+	NA	Tstart=957;Tend=1801;ID=RND-1_FAMILY-50;shortTE=F
CM029549.1	RepeatMasker	DNA/hAT-Tip100	21534461	21535046	1147	+	NA	Tstart=1556;Tend=2151;ID=RND-1_FAMILY-435;shortTE=F
CM029549.1	RepeatMasker	Unknown	21535131	21535729	2950	+	NA	Tstart=2686;Tend=3254;ID=RND-1_FAMILY-50;shortTE=F
CM029549.1	RepeatMasker	Unknown	21536480	21537059	597	-	NA	Tstart=1736;Tend=2080;ID=RND-6_FAMILY-8;shortTE=F
CM029549.1	RepeatMasker	Unknown	21537246	21538101	7010	+	NA	Tstart=1640;Tend=2490;ID=RND-6_FAMILY-335;shortTE=F
CM029549.1	RepeatMasker	DNA/Crypton-I	21538338	21538621	796	-	NA	Tstart=123;Tend=402;ID=RND-1_FAMILY-254;shortTE=F
CM029549.1	RepeatMasker	Unknown	21538368	21538637	1763	+	NA	Tstart=907;Tend=1122;ID=RND-6_FAMILY-425;shortTE=F
CM029549.1	RepeatMasker	Unknown	21539447	21539638	563	+	NA	Tstart=1560;Tend=1710;ID=RND-5_FAMILY-727;shortTE=F
CM029549.1	RepeatMasker	LINE/CR1	21541035	21541164	725	+	NA	Tstart=914;Tend=1043;ID=RND-5_FAMILY-3805;shortTE=F
CM029549.1	RepeatMasker	DNA/hAT-Charlie	21542092	21542366	1214	+	NA	Tstart=1002;Tend=1279;ID=RND-6_FAMILY-1351;shortTE=F
CM029549.1	RepeatMasker	Unknown	21542452	21542790	2753	+	NA	Tstart=893;Tend=1230;ID=RND-5_FAMILY-120;shortTE=F
CM029549.1	RepeatMasker	Unknown	21543495	21543659	949	+	NA	Tstart=893;Tend=1042;ID=RND-6_FAMILY-1439;shortTE=F
CM029549.1	RepeatMasker	Unknown	21543916	21544025	695	+	NA	Tstart=2377;Tend=2474;ID=RND-6_FAMILY-9584;shortTE=F
CM029549.1	RepeatMasker	DNA/TcMar-Tc1	21544274	21545215	6832	-	NA	Tstart=993;Tend=1949;ID=RND-2_FAMILY-37;shortTE=F
CM029549.1	RepeatMasker	Unknown	21545219	21545347	489	-	NA	Tstart=910;Tend=1059;ID=RND-5_FAMILY-481;shortTE=F
CM029549.1	RepeatMasker	DNA/hAT-Charlie	21546043	21546253	1186	-	NA	Tstart=963;Tend=1172;ID=RND-6_FAMILY-6777;shortTE=F
CM029549.1	RepeatMasker	DNA	21547895	21548142	683	-	NA	Tstart=742;Tend=1003;ID=RND-6_FAMILY-1340;shortTE=F
CM029549.1	RepeatMasker	DNA/TcMar-Tc1	21548149	21549109	7297	-	NA	Tstart=993;Tend=1950;ID=RND-2_FAMILY-37;shortTE=F
CM029549.1	RepeatMasker	Unknown	21550072	21551184	8706	-	NA	Tstart=1141;Tend=2263;ID=RND-5_FAMILY-2443;shortTE=F
CM029549.1	RepeatMasker	Unknown	21551245	21552764	12164	+	NA	Tstart=798;Tend=2367;ID=RND-4_FAMILY-174;shortTE=F
CM029549.1	RepeatMasker	Unknown	21554386	21556114	8045	-	NA	Tstart=773;Tend=2634;ID=RND-1_FAMILY-133;shortTE=F;TEgroup=ctg_4|RND-1_FAMILY-133|1
CM029549.1	RepeatMasker	Unknown	21556523	21557008	2426	+	NA	Tstart=1928;Tend=2389;ID=RND-5_FAMILY-727;shortTE=F
CM029549.1	RepeatMasker	Unknown	21558432	21559152	6163	+	NA	Tstart=823;Tend=1545;ID=RND-5_FAMILY-3021;shortTE=F
CM029549.1	RepeatMasker	Unknown	21559191	21559409	1721	-	NA	Tstart=921;Tend=1141;ID=RND-1_FAMILY-198;shortTE=F
CM029549.1	RepeatMasker	Unknown	21559409	21559761	2748	+	NA	Tstart=1516;Tend=1869;ID=RND-5_FAMILY-3021;shortTE=F
CM029549.1	RepeatMasker	Unknown	21559945	21560403	2962	+	NA	Tstart=1961;Tend=2395;ID=RND-5_FAMILY-727;shortTE=F
CM029549.1	RepeatMasker	Unknown	21560468	21560656	851	+	NA	Tstart=924;Tend=1128;ID=RND-6_FAMILY-2033;shortTE=F
CM029549.1	RepeatMasker	DNA	21561189	21561414	840	+	NA	Tstart=732;Tend=972;ID=RND-6_FAMILY-1340;shortTE=F
CM029549.1	RepeatMasker	Unknown	21561434	21561614	509	-	NA	Tstart=1821;Tend=1982;ID=RND-6_FAMILY-1097;shortTE=F
CM029549.1	RepeatMasker	Unknown	21561649	21561833	1445	-	NA	Tstart=2500;Tend=2688;ID=RND-5_FAMILY-685;shortTE=F
CM029549.1	RepeatMasker	Unknown	21561856	21563010	8614	-	NA	Tstart=1053;Tend=2253;ID=RND-1_FAMILY-145;shortTE=F
CM029549.1	RepeatMasker	Unknown	21564404	21566638	12048	-	NA	Tstart=140;Tend=2316;ID=RND-1_FAMILY-5;shortTE=F
CM029549.1	RepeatMasker	Unknown	21567413	21570124	16783	+	NA	Tstart=810;Tend=2852;ID=RND-5_FAMILY-898;shortTE=F;TEgroup=ctg_4|RND-5_FAMILY-898|2
CM029549.1	RepeatMasker	Unknown	21572123	21572225	412	-	NA	Tstart=3208;Tend=3299;ID=RND-6_FAMILY-4001;shortTE=F
CM029549.1	RepeatMasker	SINE	21573160	21573381	1518	+	NA	Tstart=830;Tend=1053;ID=RND-6_FAMILY-1645;shortTE=F
CM029549.1	RepeatMasker	LINE/L2	21575116	21575396	2144	-	NA	Tstart=5442;Tend=5716;ID=RND-5_FAMILY-10;shortTE=F
CM029549.1	RepeatMasker	Unknown	21577871	21578570	5475	-	NA	Tstart=902;Tend=1590;ID=RND-1_FAMILY-613;shortTE=F
CM029549.1	RepeatMasker	Unknown	21579191	21579644	2554	-	NA	Tstart=1953;Tend=2389;ID=RND-5_FAMILY-727;shortTE=F
CM029549.1	RepeatMasker	Unknown	21579634	21580379	3496	+	NA	Tstart=664;Tend=1462;ID=RND-5_FAMILY-1374;shortTE=F
CM029549.1	RepeatMasker	Unknown	21582299	21582442	515	-	NA	Tstart=1343;Tend=1533;ID=RND-6_FAMILY-1216;shortTE=F
CM029549.1	RepeatMasker	Unknown	21585083	21585238	867	-	NA	Tstart=472;Tend=629;ID=RND-5_FAMILY-2829;shortTE=F
CM029549.1	RepeatMasker	LINE/L2	21585243	21585346	426	+	NA	Tstart=1948;Tend=2055;ID=RND-1_FAMILY-633;shortTE=F
CM029549.1	RepeatMasker	Unknown	21585927	21587619	1949	+	NA	Tstart=789;Tend=3034;ID=RND-4_FAMILY-104;shortTE=F;TEgroup=ctg_4|RND-4_FAMILY-104|6
CM029549.1	RepeatMasker	Unknown	21588025	21589738	14447	+	NA	Tstart=1393;Tend=3131;ID=RND-1_FAMILY-5;shortTE=F
CM029549.1	RepeatMasker	Unknown	21589760	21589952	539	-	NA	Tstart=2664;Tend=2863;ID=RND-6_FAMILY-2528;shortTE=F
CM029549.1	RepeatMasker	Unknown	21590106	21591082	6248	+	NA	Tstart=842;Tend=1847;ID=RND-1_FAMILY-35;shortTE=F
CM029549.1	RepeatMasker	Unknown	21591776	21592585	601	-	NA	Tstart=295;Tend=960;ID=RND-6_FAMILY-2528;shortTE=F;TEgroup=ctg_4|RND-6_FAMILY-2528|9
CM029549.1	RepeatMasker	Unknown	21592598	21593267	2892	+	NA	Tstart=827;Tend=1485;ID=RND-5_FAMILY-273;shortTE=F;TEgroup=ctg_4|RND-5_FAMILY-273|3
CM029549.1	RepeatMasker	Unknown	21593327	21593834	3294	+	NA	Tstart=989;Tend=1484;ID=RND-1_FAMILY-247;shortTE=F
CM029549.1	RepeatMasker	Unknown	21593914	21594425	2756	+	NA	Tstart=1622;Tend=2135;ID=RND-5_FAMILY-273;shortTE=F
CM029549.1	RepeatMasker	Unknown	21595416	21596328	3769	+	NA	Tstart=849;Tend=1731;ID=RND-1_FAMILY-636;shortTE=F
CM029549.1	RepeatMasker	RC/Helitron	21596327	21597088	5722	-	NA	Tstart=1381;Tend=2186;ID=RND-4_FAMILY-19;shortTE=F
CM029549.1	RepeatMasker	Unknown	21597094	21598141	6612	+	NA	Tstart=1731;Tend=2785;ID=RND-1_FAMILY-636;shortTE=F
CM029549.1	RepeatMasker	Unknown	21598952	21599104	434	+	NA	Tstart=500;Tend=658;ID=RND-6_FAMILY-7922;shortTE=F
CM029549.1	RepeatMasker	Unknown	21599655	21599796	734	+	NA	Tstart=882;Tend=1026;ID=RND-6_FAMILY-1098;shortTE=F
CM029549.1	RepeatMasker	Unknown	21600058	21600209	763	-	NA	Tstart=1090;Tend=1249;ID=RND-1_FAMILY-197;shortTE=F
CM029549.1	RepeatMasker	Unknown	21603078	21603269	1347	-	NA	Tstart=917;Tend=1104;ID=RND-6_FAMILY-656;shortTE=F
CM029549.1	RepeatMasker	LINE/L2	21603504	21604777	6783	-	NA	Tstart=1271;Tend=2511;ID=RND-5_FAMILY-642;shortTE=F
CM029549.1	RepeatMasker	Unknown	21605006	21605225	720	-	NA	Tstart=1039;Tend=1167;ID=RND-6_FAMILY-41;shortTE=F
CM029549.1	RepeatMasker	DNA/hAT-Tip100	21605278	21605603	889	-	NA	Tstart=1374;Tend=1736;ID=RND-1_FAMILY-435;shortTE=F
CM029549.1	RepeatMasker	Unknown	21607412	21616235	34896	+	NA	Tstart=632;Tend=7112;ID=RND-1_FAMILY-678;shortTE=F
CM029549.1	RepeatMasker	Unknown	21616626	21616756	678	+	NA	Tstart=821;Tend=949;ID=RND-1_FAMILY-306;shortTE=F
CM029549.1	RepeatMasker	Unknown	21616761	21617769	7202	-	NA	Tstart=856;Tend=1857;ID=RND-1_FAMILY-380;shortTE=F
CM029549.1	RepeatMasker	Unknown	21618222	21620533	16772	+	NA	Tstart=813;Tend=3094;ID=RND-6_FAMILY-3760;shortTE=F
CM029549.1	RepeatMasker	Unknown	21620544	21620746	1159	+	NA	Tstart=1094;Tend=1291;ID=RND-3_FAMILY-549;shortTE=F
CM029549.1	RepeatMasker	Unknown	21620748	21621211	2470	-	NA	Tstart=517;Tend=1344;ID=RND-6_FAMILY-6551;shortTE=F
CM029549.1	RepeatMasker	Unknown	21627447	21627904	2257	-	NA	Tstart=1365;Tend=1827;ID=RND-5_FAMILY-2530;shortTE=F
CM029549.1	RepeatMasker	Unknown	21628203	21628988	5039	+	NA	Tstart=1025;Tend=1837;ID=RND-1_FAMILY-139;shortTE=F
CM029549.1	RepeatMasker	Unknown	21631502	21631680	1025	-	NA	Tstart=492;Tend=669;ID=RND-6_FAMILY-7922;shortTE=F
CM029549.1	RepeatMasker	Unknown	21632853	21633058	612	-	NA	Tstart=283;Tend=494;ID=RND-4_FAMILY-349;shortTE=F
CM029549.1	RepeatMasker	Unknown	21634661	21634950	1718	-	NA	Tstart=917;Tend=1197;ID=RND-6_FAMILY-3469;shortTE=F
CM029549.1	RepeatMasker	Unknown	21635076	21635251	690	+	NA	Tstart=1474;Tend=1635;ID=RND-6_FAMILY-5991;shortTE=T;TEgroup=ctg_4|RND-6_FAMILY-5991|2
CM029549.1	RepeatMasker	Unknown	21635124	21635238	810	-	NA	Tstart=1023;Tend=1136;ID=RND-6_FAMILY-5246;shortTE=F
CM029549.1	RepeatMasker	Unknown	21635661	21637256	6714	-	NA	Tstart=752;Tend=2892;ID=RND-1_FAMILY-284;shortTE=F;TEgroup=ctg_4|RND-1_FAMILY-284|9
CM029549.1	RepeatMasker	Unknown	21639705	21640528	4660	-	NA	Tstart=772;Tend=1583;ID=RND-1_FAMILY-849;shortTE=F
CM029549.1	RepeatMasker	Unknown	21641378	21641641	1371	+	NA	Tstart=934;Tend=1203;ID=RND-1_FAMILY-708;shortTE=F
CM029549.1	RepeatMasker	Unknown	21642570	21642770	1104	-	NA	Tstart=931;Tend=1126;ID=RND-6_FAMILY-5246;shortTE=F
CM029549.1	RepeatMasker	DNA/Kolobok-E	21643476	21643674	750	+	NA	Tstart=826;Tend=1031;ID=RND-6_FAMILY-610;shortTE=F
CM029549.1	RepeatMasker	DNA/TcMar-Tc1	21643823	21644560	3140	+	NA	Tstart=929;Tend=1710;ID=RND-5_FAMILY-576;shortTE=F
CM029549.1	RepeatMasker	Unknown	21644814	21645582	1571	+	NA	Tstart=1007;Tend=1774;ID=RND-1_FAMILY-843;shortTE=F
CM029549.1	RepeatMasker	Unknown	21648034	21648452	1942	-	NA	Tstart=1056;Tend=1471;ID=RND-6_FAMILY-6551;shortTE=F
CM029549.1	RepeatMasker	Unknown	21648452	21648718	723	-	NA	Tstart=986;Tend=1244;ID=RND-1_FAMILY-192;shortTE=F
CM029549.1	RepeatMasker	Unknown	21648735	21649188	1758	-	NA	Tstart=894;Tend=1346;ID=RND-1_FAMILY-125;shortTE=F
CM029549.1	RepeatMasker	Unknown	21649235	21652000	15486	+	NA	Tstart=753;Tend=3482;ID=RND-6_FAMILY-7265;shortTE=F
CM029549.1	RepeatMasker	Unknown	21652028	21652513	3903	+	NA	Tstart=1013;Tend=1493;ID=RND-6_FAMILY-2174;shortTE=F
CM029549.1	RepeatMasker	Unknown	21653320	21654858	10797	-	NA	Tstart=731;Tend=2209;ID=RND-1_FAMILY-688;shortTE=F
CM029549.1	RepeatMasker	Unknown	21656999	21661474	935	+	NA	Tstart=1;Tend=3881;ID=RND-6_FAMILY-471;shortTE=F;TEgroup=ctg_4|RND-6_FAMILY-471|2
CM029549.1	RepeatMasker	Unknown	21661378	21661858	3568	-	NA	Tstart=1015;Tend=1492;ID=RND-6_FAMILY-2174;shortTE=F
CM029549.1	RepeatMasker	Unknown	21661840	21664882	19583	+	NA	Tstart=6;Tend=3412;ID=RND-6_FAMILY-471;shortTE=F
CM029549.1	RepeatMasker	Unknown	21665973	21668495	14470	+	NA	Tstart=762;Tend=3115;ID=RND-6_FAMILY-471;shortTE=F
CM029549.1	RepeatMasker	Unknown	21668679	21669127	3243	-	NA	Tstart=3450;Tend=3889;ID=RND-6_FAMILY-77;shortTE=F
CM029549.1	RepeatMasker	Unknown	21669401	21670430	8468	-	NA	Tstart=793;Tend=1825;ID=RND-6_FAMILY-9680;shortTE=F
CM029549.1	RepeatMasker	Unknown	21671548	21672025	3734	-	NA	Tstart=1015;Tend=1497;ID=RND-6_FAMILY-2174;shortTE=F
CM029549.1	RepeatMasker	Unknown	21672130	21672249	744	-	NA	Tstart=1281;Tend=1401;ID=RND-5_FAMILY-738;shortTE=F
CM029549.1	RepeatMasker	LINE/L2	21673096	21673523	3286	+	NA	Tstart=1628;Tend=2056;ID=RND-5_FAMILY-594;shortTE=F
CM029549.1	RepeatMasker	Unknown	21673882	21674602	3900	+	NA	Tstart=25;Tend=719;ID=RND-6_FAMILY-7576;shortTE=F
CM029549.1	RepeatMasker	Unknown	21674803	21675260	3838	+	NA	Tstart=720;Tend=1177;ID=RND-6_FAMILY-7576;shortTE=F
CM029549.1	RepeatMasker	LINE/L2	21675409	21675662	755	-	NA	Tstart=1623;Tend=1860;ID=RND-6_FAMILY-4286;shortTE=F
CM029549.1	RepeatMasker	Unknown	21679980	21680618	5315	+	NA	Tstart=884;Tend=1560;ID=RND-5_FAMILY-1585;shortTE=F
CM029549.1	RepeatMasker	Unknown	21681771	21682052	498	+	NA	Tstart=890;Tend=1035;ID=RND-6_FAMILY-1439;shortTE=F;TEgroup=ctg_4|RND-6_FAMILY-1439|4
CM029549.1	RepeatMasker	Unknown	21682893	21683691	6905	-	NA	Tstart=2160;Tend=2958;ID=RND-1_FAMILY-463;shortTE=F
CM029549.1	RepeatMasker	LINE/L2	21684991	21685244	699	+	NA	Tstart=1623;Tend=1860;ID=RND-6_FAMILY-4286;shortTE=F
CM029549.1	RepeatMasker	Unknown	21685393	21685847	3604	-	NA	Tstart=720;Tend=1177;ID=RND-6_FAMILY-7576;shortTE=F
CM029549.1	RepeatMasker	Unknown	21686046	21686759	3748	-	NA	Tstart=25;Tend=719;ID=RND-6_FAMILY-7576;shortTE=F
CM029549.1	RepeatMasker	LINE/L2	21687112	21687536	3166	-	NA	Tstart=1628;Tend=2056;ID=RND-5_FAMILY-594;shortTE=F
CM029549.1	RepeatMasker	Unknown	21688372	21688490	705	+	NA	Tstart=1281;Tend=1401;ID=RND-5_FAMILY-738;shortTE=F
CM029549.1	RepeatMasker	Unknown	21688595	21689067	3695	+	NA	Tstart=1015;Tend=1497;ID=RND-6_FAMILY-2174;shortTE=F
CM029549.1	RepeatMasker	Unknown	21691249	21692566	581	-	NA	Tstart=1224;Tend=2955;ID=RND-6_FAMILY-471;shortTE=F
CM029549.1	RepeatMasker	Unknown	21694215	21695702	911	-	NA	Tstart=1295;Tend=3279;ID=RND-6_FAMILY-471;shortTE=F
CM029549.1	RepeatMasker	Unknown	21698177	21699665	10180	+	NA	Tstart=757;Tend=2209;ID=RND-1_FAMILY-688;shortTE=F
CM029549.1	RepeatMasker	Unknown	21700475	21700952	3710	-	NA	Tstart=1013;Tend=1493;ID=RND-6_FAMILY-2174;shortTE=F
CM029549.1	RepeatMasker	Unknown	21700980	21703654	19923	-	NA	Tstart=753;Tend=3482;ID=RND-6_FAMILY-7265;shortTE=F
CM029549.1	RepeatMasker	Unknown	21703698	21704139	2785	+	NA	Tstart=894;Tend=1348;ID=RND-1_FAMILY-125;shortTE=F
CM029549.1	RepeatMasker	Unknown	21704408	21704845	3355	+	NA	Tstart=1056;Tend=1500;ID=RND-6_FAMILY-6551;shortTE=F
CM029549.1	RepeatMasker	Unknown	21704859	21704986	707	-	NA	Tstart=891;Tend=1018;ID=RND-1_FAMILY-125;shortTE=F
CM029549.1	RepeatMasker	Unknown	21707585	21707804	625	-	NA	Tstart=815;Tend=968;ID=RND-1_FAMILY-484;shortTE=T;TEgroup=ctg_4|RND-1_FAMILY-484|8
CM029549.1	RepeatMasker	Unknown	21709327	21709454	665	-	NA	Tstart=2312;Tend=2438;ID=RND-5_FAMILY-3489;shortTE=F
CM029549.1	RepeatMasker	Unknown	21710592	21711442	7116	-	NA	Tstart=916;Tend=1774;ID=RND-1_FAMILY-400;shortTE=F
CM029549.1	RepeatMasker	Unknown	21712635	21713123	3885	+	NA	Tstart=879;Tend=1363;ID=RND-1_FAMILY-204;shortTE=F
CM029549.1	RepeatMasker	LTR/ERV1	21714456	21714724	1037	-	NA	Tstart=844;Tend=1100;ID=RND-6_FAMILY-1988;shortTE=F
CM029549.1	RepeatMasker	DNA/hAT-Charlie	21714494	21714725	1166	+	NA	Tstart=954;Tend=1175;ID=RND-6_FAMILY-6777;shortTE=F
CM029549.1	RepeatMasker	Unknown	21714496	21714758	943	+	NA	Tstart=40;Tend=291;ID=RND-6_FAMILY-1297;shortTE=F
CM029549.1	RepeatMasker	Unknown	21716335	21716520	1151	-	NA	Tstart=492;Tend=669;ID=RND-6_FAMILY-7922;shortTE=F
CM029549.1	RepeatMasker	DNA/TcMar-Tc1	21717288	21718059	5387	-	NA	Tstart=987;Tend=1757;ID=RND-6_FAMILY-5123;shortTE=F
CM029549.1	RepeatMasker	Unknown	21719150	21719396	1299	-	NA	Tstart=1027;Tend=1273;ID=RND-6_FAMILY-2174;shortTE=F
CM029549.1	RepeatMasker	Unknown	21727864	21728944	8092	+	NA	Tstart=726;Tend=1799;ID=RND-1_FAMILY-150;shortTE=F
CM029549.1	RepeatMasker	Unknown	21730462	21731154	5129	+	NA	Tstart=852;Tend=1553;ID=RND-1_FAMILY-379;shortTE=F
CM029549.1	RepeatMasker	Unknown	21731518	21731634	606	-	NA	Tstart=1144;Tend=1267;ID=RND-1_FAMILY-266;shortTE=F
CM029549.1	RepeatMasker	Unknown	21732249	21733219	3914	-	NA	Tstart=884;Tend=1364;ID=RND-1_FAMILY-204;shortTE=F;TEgroup=ctg_4|RND-1_FAMILY-204|5
CM029549.1	RepeatMasker	Unknown	21733273	21733387	622	-	NA	Tstart=1140;Tend=1255;ID=RND-6_FAMILY-2379;shortTE=F
CM029549.1	RepeatMasker	Unknown	21733642	21733755	490	-	NA	Tstart=1522;Tend=1642;ID=RND-4_FAMILY-23;shortTE=F
CM029549.1	RepeatMasker	Unknown	21733772	21734169	1943	-	NA	Tstart=961;Tend=1360;ID=RND-6_FAMILY-7320;shortTE=F
CM029549.1	RepeatMasker	Unknown	21735046	21735176	828	-	NA	Tstart=946;Tend=1088;ID=RND-1_FAMILY-151;shortTE=F
CM029549.1	RepeatMasker	DNA/hAT-Charlie	21735193	21735374	1259	+	NA	Tstart=988;Tend=1174;ID=RND-6_FAMILY-6777;shortTE=F
CM029549.1	RepeatMasker	Unknown	21735961	21736497	1788	+	NA	Tstart=912;Tend=1527;ID=RND-1_FAMILY-379;shortTE=F
CM029549.1	RepeatMasker	Unknown	21736692	21736872	1215	+	NA	Tstart=928;Tend=1104;ID=RND-6_FAMILY-656;shortTE=F
CM029549.1	RepeatMasker	Unknown	21736696	21736920	651	-	NA	Tstart=1630;Tend=1826;ID=RND-5_FAMILY-2079;shortTE=F
CM029549.1	RepeatMasker	Unknown	21737348	21737469	572	+	NA	Tstart=854;Tend=991;ID=RND-1_FAMILY-427;shortTE=F
CM029549.1	RepeatMasker	Unknown	21737991	21738315	2880	-	NA	Tstart=2287;Tend=2611;ID=RND-6_FAMILY-7091;shortTE=F
CM029549.1	RepeatMasker	Unknown	21738319	21738664	848	-	NA	Tstart=978;Tend=1390;ID=RND-1_FAMILY-576;shortTE=F;TEgroup=ctg_4|RND-1_FAMILY-576|5
CM029549.1	RepeatMasker	Unknown	21739263	21739640	1481	-	NA	Tstart=1550;Tend=1939;ID=RND-1_FAMILY-180;shortTE=F
CM029549.1	RepeatMasker	Unknown	21739705	21740475	4357	+	NA	Tstart=638;Tend=1558;ID=RND-5_FAMILY-1585;shortTE=F;TEgroup=ctg_4|RND-5_FAMILY-1585|6
CM029549.1	RepeatMasker	Unknown	21740968	21741306	2283	-	NA	Tstart=893;Tend=1231;ID=RND-5_FAMILY-120;shortTE=F
CM029549.1	RepeatMasker	LINE/RTE-X	21741312	21741816	1339	-	NA	Tstart=3062;Tend=3762;ID=RND-5_FAMILY-1062;shortTE=F;TEgroup=ctg_4|RND-5_FAMILY-1062|12
CM029549.1	RepeatMasker	Unknown	21741821	21742708	6673	+	NA	Tstart=994;Tend=1878;ID=RND-6_FAMILY-6551;shortTE=F
CM029549.1	RepeatMasker	LINE/RTE-X	21742819	21742948	515	-	NA	Tstart=2528;Tend=2654;ID=RND-5_FAMILY-1062;shortTE=F
CM029549.1	RepeatMasker	Unknown	21743419	21746888	27784	+	NA	Tstart=809;Tend=4177;ID=RND-1_FAMILY-50;shortTE=F
CM029549.1	RepeatMasker	Unknown	21747137	21747960	6645	-	NA	Tstart=772;Tend=1587;ID=RND-1_FAMILY-849;shortTE=F
CM029549.1	RepeatMasker	Unknown	21748991	21750322	11109	-	NA	Tstart=826;Tend=2135;ID=RND-1_FAMILY-469;shortTE=F
CM029549.1	RepeatMasker	LINE/L2	21750323	21751701	9891	-	NA	Tstart=699;Tend=2085;ID=RND-1_FAMILY-360;shortTE=F
CM029549.1	RepeatMasker	Unknown	21751904	21752029	597	-	NA	Tstart=991;Tend=1104;ID=RND-6_FAMILY-1939;shortTE=F
CM029549.1	RepeatMasker	LINE/RTE-X	21752072	21752207	570	-	NA	Tstart=1888;Tend=2017;ID=RND-5_FAMILY-1062;shortTE=F
CM029549.1	RepeatMasker	LINE/I-Jockey	21752379	21754005	4391	-	NA	Tstart=2;Tend=1866;ID=RND-6_FAMILY-9499;shortTE=F
CM029549.1	RepeatMasker	LINE/I-Jockey	21754239	21754949	607	-	NA	Tstart=494;Tend=1203;ID=VINGI-29_LMI;shortTE=F
CM029549.1	RepeatMasker	LINE/RTE-X	21756015	21756260	544	-	NA	Tstart=1656;Tend=1882;ID=RND-5_FAMILY-1062;shortTE=F
CM029549.1	RepeatMasker	Unknown	21756306	21756435	916	-	NA	Tstart=995;Tend=1128;ID=RND-1_FAMILY-84;shortTE=F
CM029549.1	RepeatMasker	Unknown	21758454	21758720	1029	-	NA	Tstart=958;Tend=1228;ID=RND-6_FAMILY-35;shortTE=F
CM029549.1	RepeatMasker	DNA/TcMar-Tigger	21760059	21761504	9581	+	NA	Tstart=774;Tend=2166;ID=RND-6_FAMILY-1492;shortTE=F
CM029549.1	RepeatMasker	Unknown	21761549	21761922	1772	-	NA	Tstart=1614;Tend=1996;ID=RND-5_FAMILY-2715;shortTE=F
CM029549.1	RepeatMasker	Unknown	21761946	21762108	808	-	NA	Tstart=825;Tend=962;ID=RND-6_FAMILY-2202;shortTE=F
CM029549.1	RepeatMasker	Unknown	21762855	21763052	441	+	NA	Tstart=5726;Tend=5913;ID=RND-5_FAMILY-318;shortTE=F
CM029549.1	RepeatMasker	Unknown	21763513	21764405	6447	+	NA	Tstart=799;Tend=1706;ID=RND-1_FAMILY-413;shortTE=F
CM029549.1	RepeatMasker	Unknown	21766601	21767414	6876	+	NA	Tstart=1434;Tend=2249;ID=RND-6_FAMILY-77;shortTE=F
CM029549.1	RepeatMasker	Unknown	21767754	21769106	11577	-	NA	Tstart=1720;Tend=3049;ID=RND-5_FAMILY-1985;shortTE=F
CM029549.1	RepeatMasker	Unknown	21769959	21770218	2116	+	NA	Tstart=907;Tend=1166;ID=RND-1_FAMILY-379;shortTE=F
CM029549.1	RepeatMasker	Unknown	21770223	21770534	2740	+	NA	Tstart=1122;Tend=1433;ID=RND-1_FAMILY-263;shortTE=F
CM029549.1	RepeatMasker	Unknown	21770566	21770725	1277	-	NA	Tstart=958;Tend=1117;ID=RND-6_FAMILY-6556;shortTE=F
CM029549.1	RepeatMasker	Unknown	21771316	21778871	61786	+	NA	Tstart=83;Tend=7513;ID=RND-6_FAMILY-1277;shortTE=F
CM029549.1	RepeatMasker	LINE/L2	21781443	21783778	17861	-	NA	Tstart=350;Tend=2651;ID=RND-5_FAMILY-1135;shortTE=F
CM029549.1	RepeatMasker	LINE/L2	21783963	21784394	1079	-	NA	Tstart=631;Tend=1060;ID=RND-6_FAMILY-3049;shortTE=F
CM029549.1	RepeatMasker	LINE/L2	21784853	21785356	1125	+	NA	Tstart=3806;Tend=4275;ID=RND-6_FAMILY-731;shortTE=F
CM029549.1	RepeatMasker	Unknown	21785447	21785656	926	+	NA	Tstart=1108;Tend=1306;ID=RND-6_FAMILY-1224;shortTE=F
CM029549.1	RepeatMasker	Unknown	21785700	21785855	799	+	NA	Tstart=964;Tend=1258;ID=RND-1_FAMILY-232;shortTE=F
CM029549.1	RepeatMasker	Unknown	21786112	21786240	513	-	NA	Tstart=313;Tend=417;ID=RND-4_FAMILY-349;shortTE=T;TEgroup=ctg_4|RND-4_FAMILY-349|2
CM029549.1	RepeatMasker	Unknown	21787302	21788054	5353	+	NA	Tstart=1104;Tend=1888;ID=RND-6_FAMILY-1216;shortTE=F
CM029549.1	RepeatMasker	DNA/TcMar-Tc1	21788069	21788219	692	-	NA	Tstart=909;Tend=1061;ID=RND-4_FAMILY-361;shortTE=F
CM029549.1	RepeatMasker	Unknown	21788357	21788502	671	-	NA	Tstart=2817;Tend=2911;ID=RND-6_FAMILY-4261;shortTE=F
CM029549.1	RepeatMasker	Unknown	21788978	21789244	1378	-	NA	Tstart=2248;Tend=2541;ID=RND-1_FAMILY-658;shortTE=F
CM029549.1	RepeatMasker	Unknown	21789257	21789749	2156	+	NA	Tstart=2000;Tend=2963;ID=RND-5_FAMILY-727;shortTE=F
CM029549.1	RepeatMasker	Unknown	21790272	21790697	3347	-	NA	Tstart=856;Tend=1282;ID=RND-6_FAMILY-43;shortTE=F
CM029549.1	RepeatMasker	Unknown	21790560	21792101	8540	+	NA	Tstart=1226;Tend=2631;ID=RND-6_FAMILY-732;shortTE=F
CM029549.1	RepeatMasker	Unknown	21792335	21792537	994	+	NA	Tstart=2001;Tend=2192;ID=RND-6_FAMILY-6331;shortTE=F
CM029549.1	RepeatMasker	Unknown	21792585	21792895	729	-	NA	Tstart=769;Tend=2642;ID=RND-5_FAMILY-347;shortTE=F;TEgroup=ctg_4|RND-5_FAMILY-347|6
CM029549.1	RepeatMasker	LINE/R1	21792912	21793220	2365	-	NA	Tstart=1670;Tend=1999;ID=RND-6_FAMILY-4315;shortTE=F
CM029549.1	RepeatMasker	LTR/Pao	21793235	21793942	4664	-	NA	Tstart=909;Tend=1674;ID=RND-4_FAMILY-53;shortTE=F
CM029549.1	RepeatMasker	LINE/L2	21794138	21794710	2548	+	NA	Tstart=3611;Tend=4193;ID=RND-1_FAMILY-157;shortTE=F
CM029549.1	RepeatMasker	Unknown	21794709	21795263	3345	-	NA	Tstart=2438;Tend=3001;ID=RND-1_FAMILY-480;shortTE=F
CM029549.1	RepeatMasker	Unknown	21795609	21795876	1579	+	NA	Tstart=1481;Tend=1749;ID=RND-1_FAMILY-501;shortTE=F
CM029549.1	RepeatMasker	Unknown	21795885	21796125	1614	-	NA	Tstart=1571;Tend=1801;ID=RND-5_FAMILY-268;shortTE=F
CM029549.1	RepeatMasker	Unknown	21796123	21796334	1525	-	NA	Tstart=912;Tend=1122;ID=RND-6_FAMILY-425;shortTE=F
CM029549.1	RepeatMasker	Unknown	21796643	21797187	3555	-	NA	Tstart=632;Tend=1184;ID=RND-1_FAMILY-480;shortTE=F
CM029549.1	RepeatMasker	Unknown	21800156	21800305	457	-	NA	Tstart=2332;Tend=2478;ID=RND-1_FAMILY-56;shortTE=F
CM029549.1	RepeatMasker	Unknown	21801608	21802770	8587	+	NA	Tstart=1829;Tend=2963;ID=RND-5_FAMILY-242;shortTE=F
CM029549.1	RepeatMasker	LINE/Penelope	21802797	21806407	8941	+	NA	Tstart=635;Tend=3031;ID=RND-6_FAMILY-2881;shortTE=F;TEgroup=ctg_4|RND-6_FAMILY-2881|11
CM029549.1	RepeatMasker	Unknown	21807154	21809530	2623	+	NA	Tstart=354;Tend=2563;ID=RND-5_FAMILY-1083;shortTE=F;TEgroup=ctg_4|RND-5_FAMILY-1083|8
CM029549.1	RepeatMasker	Unknown	21810989	21816363	29391	+	NA	Tstart=1;Tend=4793;ID=RND-6_FAMILY-77;shortTE=F
CM029549.1	RepeatMasker	Unknown	21818634	21819448	6548	+	NA	Tstart=899;Tend=1740;ID=RND-1_FAMILY-446;shortTE=F
CM029549.1	RepeatMasker	Unknown	21819683	21820158	3742	+	NA	Tstart=997;Tend=1473;ID=RND-1_FAMILY-247;shortTE=F
CM029549.1	RepeatMasker	Unknown	21820291	21821415	3142	+	NA	Tstart=977;Tend=2868;ID=RND-1_FAMILY-306;shortTE=F
CM029549.1	RepeatMasker	Unknown	21822003	21824560	17098	-	NA	Tstart=1;Tend=2155;ID=RND-6_FAMILY-611;shortTE=F
CM029549.1	RepeatMasker	Unknown	21824563	21824717	1084	+	NA	Tstart=5913;Tend=6066;ID=RND-1_FAMILY-108;shortTE=F
CM029549.1	RepeatMasker	Unknown	21825582	21837246	10912	-	NA	Tstart=2;Tend=1861;ID=RND-6_FAMILY-6331;shortTE=F
CM029549.1	RepeatMasker	Unknown	21837250	21837651	2788	+	NA	Tstart=958;Tend=1370;ID=RND-6_FAMILY-6556;shortTE=F
CM029549.1	RepeatMasker	Unknown	21837667	21837910	1845	+	NA	Tstart=937;Tend=1168;ID=RND-3_FAMILY-549;shortTE=F
CM029549.1	RepeatMasker	Unknown	21837993	21841420	29412	-	NA	Tstart=725;Tend=4163;ID=RND-1_FAMILY-447;shortTE=F
CM029549.1	RepeatMasker	Unknown	21842317	21845255	24189	+	NA	Tstart=832;Tend=3849;ID=RND-1_FAMILY-647;shortTE=F
CM029549.1	RepeatMasker	DNA/Academ-1	21845387	21845781	1255	-	NA	Tstart=2168;Tend=2592;ID=RND-1_FAMILY-96;shortTE=F
CM029549.1	RepeatMasker	Unknown	21845990	21846122	426	-	NA	Tstart=909;Tend=1054;ID=RND-1_FAMILY-801;shortTE=F
CM029549.1	RepeatMasker	Unknown	21846128	21846398	1844	+	NA	Tstart=849;Tend=1131;ID=RND-1_FAMILY-427;shortTE=F
CM029549.1	RepeatMasker	Unknown	21846399	21847456	8478	-	NA	Tstart=723;Tend=1788;ID=RND-1_FAMILY-150;shortTE=F
CM029549.1	RepeatMasker	Unknown	21848186	21848646	2362	+	NA	Tstart=1962;Tend=2389;ID=RND-5_FAMILY-727;shortTE=F
CM029549.1	RepeatMasker	Unknown	21848746	21849821	6170	+	NA	Tstart=571;Tend=3043;ID=RND-1_FAMILY-25;shortTE=F;TEgroup=ctg_4|RND-1_FAMILY-25|11
CM029549.1	RepeatMasker	DNA/PIF-Harbinger	21850949	21851504	536	-	NA	Tstart=1;Tend=555;ID=HARB-1_AP;shortTE=F
CM029549.1	RepeatMasker	LINE/L2	21852103	21852467	2805	-	NA	Tstart=1678;Tend=2042;ID=RND-6_FAMILY-426;shortTE=F
CM029549.1	RepeatMasker	LINE/L2	21854754	21855267	1238	-	NA	Tstart=32;Tend=500;ID=RND-6_FAMILY-3049;shortTE=F
CM029549.1	RepeatMasker	LTR/Gypsy	21855480	21857195	10584	-	NA	Tstart=110;Tend=7000;ID=RND-1_FAMILY-777;shortTE=F;TEgroup=ctg_4|RND-1_FAMILY-777|10
CM029549.1	RepeatMasker	LTR/Gypsy	21857485	21859201	10364	-	NA	Tstart=110;Tend=2017;ID=RND-1_FAMILY-777;shortTE=F
CM029549.1	RepeatMasker	Unknown	21860743	21862838	14656	+	NA	Tstart=804;Tend=2862;ID=RND-1_FAMILY-749;shortTE=F
CM029549.1	RepeatMasker	Unknown	21864440	21866074	10816	-	NA	Tstart=923;Tend=2334;ID=RND-6_FAMILY-4018;shortTE=F;TEgroup=ctg_4|RND-6_FAMILY-4018|3
CM029549.1	RepeatMasker	Unknown	21866925	21867115	577	-	NA	Tstart=992;Tend=1179;ID=RND-1_FAMILY-124;shortTE=F
CM029549.1	RepeatMasker	Unknown	21867342	21867556	1078	+	NA	Tstart=1280;Tend=1500;ID=RND-6_FAMILY-14731;shortTE=F
CM029549.1	RepeatMasker	LINE/I-Jockey	21867644	21868452	1872	-	NA	Tstart=763;Tend=1574;ID=RND-6_FAMILY-9499;shortTE=F
CM029549.1	RepeatMasker	Unknown	21868475	21868788	1091	+	NA	Tstart=1543;Tend=1845;ID=RND-6_FAMILY-14731;shortTE=F
CM029549.1	RepeatMasker	Unknown	21868799	21869002	430	-	NA	Tstart=1161;Tend=1355;ID=RND-1_FAMILY-178;shortTE=F
CM029549.1	RepeatMasker	Unknown	21869216	21869933	5270	-	NA	Tstart=808;Tend=1538;ID=RND-1_FAMILY-249;shortTE=F
CM029549.1	RepeatMasker	Unknown	21870087	21870450	2869	+	NA	Tstart=991;Tend=1367;ID=RND-6_FAMILY-7320;shortTE=F
CM029549.1	RepeatMasker	Unknown	21870645	21872304	9917	-	NA	Tstart=891;Tend=2438;ID=RND-6_FAMILY-14;shortTE=F
CM029549.1	RepeatMasker	Unknown	21873055	21873290	1567	+	NA	Tstart=920;Tend=1142;ID=RND-6_FAMILY-5246;shortTE=F
CM029549.1	RepeatMasker	Unknown	21873707	21873989	1704	+	NA	Tstart=4190;Tend=4481;ID=RND-6_FAMILY-1277;shortTE=F
CM029549.1	RepeatMasker	Unknown	21874880	21875319	2529	-	NA	Tstart=2517;Tend=2964;ID=RND-6_FAMILY-1277;shortTE=F
CM029549.1	RepeatMasker	LINE/L2	21875801	21876174	1689	+	NA	Tstart=1397;Tend=1755;ID=RND-5_FAMILY-1768;shortTE=F
CM029549.1	RepeatMasker	Unknown	21876328	21876603	1704	+	NA	Tstart=2455;Tend=2669;ID=RND-6_FAMILY-3739;shortTE=F
CM029549.1	RepeatMasker	Unknown	21876894	21877013	616	-	NA	Tstart=2807;Tend=2911;ID=RND-6_FAMILY-4261;shortTE=F
CM029549.1	RepeatMasker	Unknown	21878404	21879830	12082	-	NA	Tstart=806;Tend=2229;ID=RND-4_FAMILY-174;shortTE=F
CM029549.1	RepeatMasker	Unknown	21880469	21881221	4940	+	NA	Tstart=572;Tend=1268;ID=RND-1_FAMILY-25;shortTE=F
CM029549.1	RepeatMasker	Unknown	21881669	21882281	4764	-	NA	Tstart=949;Tend=1581;ID=RND-1_FAMILY-343;shortTE=F
CM029549.1	RepeatMasker	Unknown	21884356	21884541	1074	+	NA	Tstart=492;Tend=670;ID=RND-6_FAMILY-7922;shortTE=F
CM029549.1	RepeatMasker	LINE/L2	21887167	21887397	537	-	NA	Tstart=6780;Tend=6991;ID=RND-5_FAMILY-587;shortTE=F
CM029549.1	RepeatMasker	RC/Helitron	21887983	21888818	6876	-	NA	Tstart=1358;Tend=2186;ID=RND-4_FAMILY-19;shortTE=F
CM029549.1	RepeatMasker	DNA/TcMar-Tc1	21890162	21891124	7866	-	NA	Tstart=986;Tend=1949;ID=RND-2_FAMILY-37;shortTE=F
CM029549.1	RepeatMasker	DNA/Crypton-I	21894470	21894807	2141	-	NA	Tstart=1190;Tend=1536;ID=RND-5_FAMILY-366;shortTE=F
CM029549.1	RepeatMasker	Unknown	21895170	21896036	2568	-	NA	Tstart=794;Tend=3080;ID=RND-1_FAMILY-42;shortTE=F;TEgroup=ctg_4|RND-1_FAMILY-42|15
CM029549.1	RepeatMasker	Unknown	21897656	21897843	605	+	NA	Tstart=2296;Tend=2474;ID=RND-1_FAMILY-56;shortTE=F
CM029549.1	RepeatMasker	Unknown	21898405	21898701	2298	-	NA	Tstart=849;Tend=1166;ID=RND-6_FAMILY-41;shortTE=F
CM029549.1	RepeatMasker	DNA/hAT-Charlie	21899627	21900014	2662	+	NA	Tstart=950;Tend=1343;ID=RND-1_FAMILY-396;shortTE=F
CM029549.1	RepeatMasker	Unknown	21900541	21901529	6818	+	NA	Tstart=931;Tend=1887;ID=RND-6_FAMILY-1216;shortTE=F
CM029549.1	RepeatMasker	LINE/Penelope	21903073	21903222	454	-	NA	Tstart=2419;Tend=2563;ID=RND-5_FAMILY-918;shortTE=F
CM029549.1	RepeatMasker	Unknown	21904119	21904364	1503	+	NA	Tstart=920;Tend=1147;ID=RND-6_FAMILY-5246;shortTE=F
CM029549.1	RepeatMasker	LINE/RTE-X	21905037	21905281	1777	+	NA	Tstart=1459;Tend=1697;ID=RND-6_FAMILY-1790;shortTE=F
CM029549.1	RepeatMasker	Unknown	21905947	21906610	1758	-	NA	Tstart=924;Tend=1700;ID=RND-1_FAMILY-121;shortTE=F;TEgroup=ctg_4|RND-1_FAMILY-121|8
CM029549.1	RepeatMasker	LINE/I-Jockey	21907019	21907583	4303	+	NA	Tstart=139;Tend=712;ID=RND-6_FAMILY-9435;shortTE=F
CM029549.1	RepeatMasker	Unknown	21907590	21909387	7989	+	NA	Tstart=439;Tend=2309;ID=RND-6_FAMILY-5355;shortTE=F;TEgroup=ctg_4|RND-6_FAMILY-5355|1
CM029549.1	RepeatMasker	Unknown	21909803	21910950	1711	+	NA	Tstart=823;Tend=2090;ID=RND-1_FAMILY-527;shortTE=F;TEgroup=ctg_4|RND-1_FAMILY-527|1
CM029549.1	RepeatMasker	Unknown	21911948	21912643	3859	-	NA	Tstart=786;Tend=1778;ID=RND-1_FAMILY-299;shortTE=F;TEgroup=ctg_4|RND-1_FAMILY-299|4
CM029549.1	RepeatMasker	DNA/hAT-Charlie	21916907	21917085	1247	+	NA	Tstart=953;Tend=1129;ID=RND-6_FAMILY-6777;shortTE=F
CM029549.1	RepeatMasker	Unknown	21916908	21917128	739	+	NA	Tstart=2164;Tend=2384;ID=RND-1_FAMILY-150;shortTE=F
CM029549.1	RepeatMasker	Unknown	21918440	21918613	680	-	NA	Tstart=926;Tend=1122;ID=RND-1_FAMILY-90;shortTE=F
CM029549.1	RepeatMasker	DNA/TcMar-ISRm11	21918736	21919070	2046	-	NA	Tstart=1337;Tend=1677;ID=RND-5_FAMILY-724;shortTE=F
CM029549.1	RepeatMasker	Unknown	21919141	21919940	6233	+	NA	Tstart=920;Tend=1699;ID=RND-1_FAMILY-121;shortTE=F
CM029549.1	RepeatMasker	Unknown	21919923	21920113	1259	-	NA	Tstart=918;Tend=1107;ID=RND-6_FAMILY-656;shortTE=F
CM029549.1	RepeatMasker	DNA/TcMar-ISRm11	21921022	21922008	3829	+	NA	Tstart=908;Tend=1777;ID=RND-5_FAMILY-724;shortTE=F
CM029549.1	RepeatMasker	Unknown	21922009	21922216	1473	-	NA	Tstart=1029;Tend=1228;ID=RND-1_FAMILY-204;shortTE=F
CM029549.1	RepeatMasker	Unknown	21922374	21922607	1385	-	NA	Tstart=995;Tend=1277;ID=RND-1_FAMILY-84;shortTE=F
CM029549.1	RepeatMasker	DNA/TcMar-ISRm11	21922602	21923112	1556	-	NA	Tstart=1182;Tend=1630;ID=RND-5_FAMILY-724;shortTE=F;TEgroup=ctg_4|RND-5_FAMILY-724|1
CM029549.1	RepeatMasker	Unknown	21923124	21925336	19087	-	NA	Tstart=780;Tend=2986;ID=RND-1_FAMILY-831;shortTE=F
CM029549.1	RepeatMasker	Unknown	21925522	21925875	2856	-	NA	Tstart=962;Tend=1324;ID=RND-1_FAMILY-509;shortTE=F
CM029549.1	RepeatMasker	DNA/TcMar-ISRm11	21925885	21926520	2125	-	NA	Tstart=907;Tend=1186;ID=RND-5_FAMILY-724;shortTE=F;TEgroup=ctg_4|RND-5_FAMILY-724|2
CM029549.1	RepeatMasker	Unknown	21927176	21927399	760	+	NA	Tstart=993;Tend=1210;ID=RND-6_FAMILY-5056;shortTE=F
CM029549.1	RepeatMasker	Unknown	21927540	21927780	632	+	NA	Tstart=1039;Tend=1496;ID=RND-6_FAMILY-41;shortTE=F
CM029549.1	RepeatMasker	Unknown	21931363	21932790	10650	-	NA	Tstart=756;Tend=2199;ID=RND-1_FAMILY-688;shortTE=F
CM029549.1	RepeatMasker	Unknown	21933257	21933972	5485	+	NA	Tstart=1085;Tend=1750;ID=RND-5_FAMILY-1305;shortTE=F
CM029549.1	RepeatMasker	Unknown	21934721	21937416	10257	-	NA	Tstart=807;Tend=3470;ID=RND-4_FAMILY-174;shortTE=F;TEgroup=ctg_4|RND-4_FAMILY-174|6
CM029549.1	RepeatMasker	Unknown	21936448	21936567	860	+	NA	Tstart=932;Tend=1053;ID=RND-1_FAMILY-152;shortTE=F
CM029549.1	RepeatMasker	Unknown	21938455	21939154	4214	-	NA	Tstart=2437;Tend=3104;ID=RND-5_FAMILY-347;shortTE=F
CM029549.1	RepeatMasker	Unknown	21939163	21939413	1846	-	NA	Tstart=919;Tend=1173;ID=RND-6_FAMILY-3469;shortTE=F
CM029549.1	RepeatMasker	Unknown	21939412	21941005	11370	+	NA	Tstart=1137;Tend=2715;ID=RND-1_FAMILY-56;shortTE=F
CM029549.1	RepeatMasker	Unknown	21942829	21943262	928	+	NA	Tstart=949;Tend=1377;ID=RND-1_FAMILY-371;shortTE=F
CM029549.1	RepeatMasker	Unknown	21944444	21944614	401	-	NA	Tstart=1140;Tend=1323;ID=RND-6_FAMILY-1007;shortTE=F
CM029549.1	RepeatMasker	Unknown	21947216	21947475	1475	+	NA	Tstart=961;Tend=1208;ID=RND-6_FAMILY-5056;shortTE=F
CM029549.1	RepeatMasker	Unknown	21947580	21947862	621	+	NA	Tstart=2523;Tend=2808;ID=RND-6_FAMILY-1277;shortTE=F
CM029549.1	RepeatMasker	Unknown	21947911	21949477	534	-	NA	Tstart=827;Tend=2369;ID=RND-1_FAMILY-544;shortTE=T;TEgroup=ctg_4|RND-1_FAMILY-544|2
CM029549.1	RepeatMasker	SINE	21949460	21949621	778	-	NA	Tstart=838;Tend=984;ID=RND-6_FAMILY-1645;shortTE=F
CM029549.1	RepeatMasker	Unknown	21950706	21952375	13677	-	NA	Tstart=789;Tend=2460;ID=RND-5_FAMILY-773;shortTE=F
CM029549.1	RepeatMasker	LINE/L2	21952472	21960600	53931	-	NA	Tstart=196;Tend=8438;ID=RND-5_FAMILY-587;shortTE=F
CM029549.1	RepeatMasker	Unknown	21960783	21960928	433	-	NA	Tstart=6391;Tend=6528;ID=RND-6_FAMILY-825;shortTE=F
CM029549.1	RepeatMasker	Unknown	21961055	21961190	532	-	NA	Tstart=1101;Tend=1274;ID=RND-1_FAMILY-735;shortTE=F
CM029549.1	RepeatMasker	DNA/TcMar-ISRm11	21962032	21962645	1887	-	NA	Tstart=907;Tend=1176;ID=RND-5_FAMILY-724;shortTE=F;TEgroup=ctg_4|RND-5_FAMILY-724|3
CM029549.1	RepeatMasker	Unknown	21963299	21963515	658	+	NA	Tstart=993;Tend=1210;ID=RND-6_FAMILY-5056;shortTE=F
CM029549.1	RepeatMasker	Unknown	21963754	21963887	476	+	NA	Tstart=1039;Tend=1157;ID=RND-6_FAMILY-41;shortTE=F
CM029549.1	RepeatMasker	Unknown	21967487	21968913	10673	-	NA	Tstart=756;Tend=2199;ID=RND-1_FAMILY-688;shortTE=F
CM029549.1	RepeatMasker	Unknown	21969392	21970096	5268	+	NA	Tstart=1085;Tend=1762;ID=RND-5_FAMILY-1305;shortTE=F
CM029549.1	RepeatMasker	Unknown	21970877	21973570	9015	-	NA	Tstart=807;Tend=3465;ID=RND-4_FAMILY-174;shortTE=F;TEgroup=ctg_4|RND-4_FAMILY-174|7
CM029549.1	RepeatMasker	Unknown	21972603	21972722	860	+	NA	Tstart=932;Tend=1053;ID=RND-1_FAMILY-152;shortTE=F
CM029549.1	RepeatMasker	Unknown	21974610	21975298	4201	-	NA	Tstart=2437;Tend=3104;ID=RND-5_FAMILY-347;shortTE=F
CM029549.1	RepeatMasker	Unknown	21975307	21975557	1818	-	NA	Tstart=919;Tend=1173;ID=RND-6_FAMILY-3469;shortTE=F
CM029549.1	RepeatMasker	Unknown	21975556	21977166	11294	+	NA	Tstart=1137;Tend=2715;ID=RND-1_FAMILY-56;shortTE=F
CM029549.1	RepeatMasker	Unknown	21978991	21979426	914	+	NA	Tstart=949;Tend=1377;ID=RND-1_FAMILY-371;shortTE=F
CM029549.1	RepeatMasker	Unknown	21980610	21980780	401	-	NA	Tstart=1140;Tend=1323;ID=RND-6_FAMILY-1007;shortTE=F
CM029549.1	RepeatMasker	Unknown	21983381	21983640	1475	+	NA	Tstart=961;Tend=1208;ID=RND-6_FAMILY-5056;shortTE=F
CM029549.1	RepeatMasker	Unknown	21983745	21984028	658	+	NA	Tstart=2523;Tend=2808;ID=RND-6_FAMILY-1277;shortTE=F
CM029549.1	RepeatMasker	Unknown	21984077	21985632	520	-	NA	Tstart=827;Tend=2369;ID=RND-1_FAMILY-544;shortTE=T;TEgroup=ctg_4|RND-1_FAMILY-544|3
CM029549.1	RepeatMasker	SINE	21985615	21985776	778	-	NA	Tstart=838;Tend=984;ID=RND-6_FAMILY-1645;shortTE=F
CM029549.1	RepeatMasker	Unknown	21986859	21988522	13712	-	NA	Tstart=789;Tend=2460;ID=RND-5_FAMILY-773;shortTE=F
CM029549.1	RepeatMasker	Unknown	21988565	21990008	10639	-	NA	Tstart=812;Tend=2301;ID=RND-1_FAMILY-334;shortTE=F
CM029549.1	RepeatMasker	Unknown	21990039	21990379	2649	+	NA	Tstart=358;Tend=675;ID=RND-5_FAMILY-1083;shortTE=F
CM029549.1	RepeatMasker	Unknown	21990456	21997822	30414	+	NA	Tstart=1;Tend=4637;ID=RND-6_FAMILY-77;shortTE=F
CM029549.1	RepeatMasker	Unknown	22001093	22001260	547	+	NA	Tstart=144;Tend=320;ID=RND-6_FAMILY-1499;shortTE=F
CM029549.1	RepeatMasker	Unknown	22001328	22001543	1672	-	NA	Tstart=2233;Tend=2448;ID=RND-5_FAMILY-773;shortTE=F
CM029549.1	RepeatMasker	Unknown	22001827	22002574	5928	+	NA	Tstart=841;Tend=1567;ID=RND-5_FAMILY-685;shortTE=F
CM029549.1	RepeatMasker	Unknown	22002833	22003974	8965	+	NA	Tstart=1562;Tend=2689;ID=RND-5_FAMILY-685;shortTE=F
CM029549.1	RepeatMasker	Unknown	22005869	22005972	867	-	NA	Tstart=1010;Tend=1113;ID=RND-6_FAMILY-2174;shortTE=F
CM029549.1	RepeatMasker	Unknown	22005872	22005992	803	+	NA	Tstart=6485;Tend=6608;ID=RND-6_FAMILY-4001;shortTE=F
CM029549.1	RepeatMasker	DNA/hAT	22006225	22006545	2000	+	NA	Tstart=345;Tend=700;ID=RND-1_FAMILY-771;shortTE=F
CM029549.1	RepeatMasker	Unknown	22006392	22007251	4321	-	NA	Tstart=1353;Tend=2163;ID=RND-4_FAMILY-1362;shortTE=F
CM029549.1	RepeatMasker	LINE/L2	22007273	22008693	12088	+	NA	Tstart=861;Tend=2272;ID=RND-5_FAMILY-2373;shortTE=F
CM029549.1	RepeatMasker	Unknown	22009180	22009661	3726	+	NA	Tstart=1016;Tend=1492;ID=RND-6_FAMILY-2174;shortTE=F
CM029549.1	RepeatMasker	Unknown	22009663	22010025	481	-	NA	Tstart=705;Tend=1608;ID=RND-5_FAMILY-114;shortTE=T;TEgroup=ctg_4|RND-5_FAMILY-114|3
CM029549.1	RepeatMasker	Unknown	22011219	22011423	628	+	NA	Tstart=2275;Tend=2455;ID=RND-1_FAMILY-56;shortTE=T;TEgroup=ctg_4|RND-1_FAMILY-56|19
CM029549.1	RepeatMasker	DNA/Academ-1	22011288	22011396	663	+	NA	Tstart=1657;Tend=1765;ID=RND-6_FAMILY-2507;shortTE=F
CM029549.1	RepeatMasker	Unknown	22011873	22013002	7531	+	NA	Tstart=727;Tend=1827;ID=RND-1_FAMILY-414;shortTE=F
CM029549.1	RepeatMasker	Unknown	22015140	22015456	2640	-	NA	Tstart=1173;Tend=1493;ID=RND-1_FAMILY-121;shortTE=F
CM029549.1	RepeatMasker	Unknown	22015493	22015984	3952	+	NA	Tstart=954;Tend=1435;ID=RND-1_FAMILY-263;shortTE=F
CM029549.1	RepeatMasker	Unknown	22020466	22020799	2376	-	NA	Tstart=779;Tend=1070;ID=RND-5_FAMILY-4284;shortTE=F
CM029549.1	RepeatMasker	Unknown	22024708	22025022	2106	-	NA	Tstart=911;Tend=1234;ID=RND-1_FAMILY-580;shortTE=F
CM029549.1	RepeatMasker	DNA/hAT-Charlie	22026067	22026275	1285	+	NA	Tstart=954;Tend=1172;ID=RND-6_FAMILY-6777;shortTE=F
CM029549.1	RepeatMasker	Unknown	22026647	22026761	658	+	NA	Tstart=914;Tend=1028;ID=RND-5_FAMILY-481;shortTE=F
CM029549.1	RepeatMasker	LINE/L2	22027266	22028089	6350	+	NA	Tstart=3034;Tend=3851;ID=RND-1_FAMILY-664;shortTE=F
CM029549.1	RepeatMasker	Unknown	22029777	22030147	1973	+	NA	Tstart=1075;Tend=1452;ID=RND-1_FAMILY-125;shortTE=F
CM029549.1	RepeatMasker	LINE/L2	22030270	22031067	1667	+	NA	Tstart=486;Tend=1281;ID=RND-6_FAMILY-1286;shortTE=F
CM029549.1	RepeatMasker	Unknown	22036229	22037537	10162	+	NA	Tstart=516;Tend=1812;ID=RND-6_FAMILY-3163;shortTE=F
CM029549.1	RepeatMasker	RC/Helitron	22037773	22038605	6607	+	NA	Tstart=1357;Tend=2186;ID=RND-4_FAMILY-19;shortTE=F
CM029549.1	RepeatMasker	RC/Helitron	22042760	22043541	6155	-	NA	Tstart=869;Tend=1698;ID=RND-4_FAMILY-36;shortTE=F
CM029549.1	RepeatMasker	Unknown	22043914	22044016	494	+	NA	Tstart=948;Tend=1041;ID=RND-1_FAMILY-801;shortTE=F
CM029549.1	RepeatMasker	Unknown	22044076	22046424	19767	+	NA	Tstart=805;Tend=3153;ID=RND-1_FAMILY-704;shortTE=F
CM029549.1	RepeatMasker	Unknown	22049318	22049551	1384	+	NA	Tstart=1030;Tend=1270;ID=RND-1_FAMILY-209;shortTE=F
CM029549.1	RepeatMasker	Unknown	22051550	22051652	732	+	NA	Tstart=2821;Tend=2911;ID=RND-6_FAMILY-4261;shortTE=F
CM029549.1	RepeatMasker	LTR/Pao	22058058	22058162	639	+	NA	Tstart=912;Tend=1024;ID=RND-4_FAMILY-53;shortTE=F
CM029549.1	RepeatMasker	Unknown	22063061	22063194	555	+	NA	Tstart=942;Tend=1027;ID=RND-6_FAMILY-2344;shortTE=F
CM029549.1	RepeatMasker	Unknown	22066021	22066211	1405	+	NA	Tstart=918;Tend=1104;ID=RND-6_FAMILY-656;shortTE=F
CM029549.1	RepeatMasker	Unknown	22071119	22072471	10304	+	NA	Tstart=879;Tend=2177;ID=RND-1_FAMILY-277;shortTE=F
CM029549.1	RepeatMasker	Unknown	22074542	22074751	1238	+	NA	Tstart=917;Tend=1121;ID=RND-6_FAMILY-656;shortTE=F
CM029549.1	RepeatMasker	Unknown	22080641	22080993	1309	+	NA	Tstart=1878;Tend=2228;ID=RND-6_FAMILY-1364;shortTE=F
CM029549.1	RepeatMasker	Unknown	22080904	22081014	436	-	NA	Tstart=2870;Tend=2982;ID=RND-6_FAMILY-769;shortTE=F
CM029549.1	RepeatMasker	LINE/R2	22086780	22086906	791	-	NA	Tstart=407;Tend=537;ID=RND-6_FAMILY-1328;shortTE=F
CM029549.1	RepeatMasker	LINE/L2	22087900	22088013	764	-	NA	Tstart=4989;Tend=5101;ID=RND-1_FAMILY-157;shortTE=F
CM029549.1	RepeatMasker	Unknown	22091355	22091657	2465	+	NA	Tstart=865;Tend=1167;ID=RND-6_FAMILY-41;shortTE=F
CM029549.1	RepeatMasker	Unknown	22091675	22094976	12382	+	NA	Tstart=100;Tend=3710;ID=RND-6_FAMILY-3739;shortTE=F;TEgroup=ctg_4|RND-6_FAMILY-3739|1
CM029549.1	RepeatMasker	Unknown	22095021	22095169	1079	+	NA	Tstart=3215;Tend=3364;ID=RND-4_FAMILY-1362;shortTE=F
CM029549.1	RepeatMasker	Unknown	22098007	22098107	474	-	NA	Tstart=1023;Tend=1128;ID=RND-6_FAMILY-5246;shortTE=F
CM029549.1	RepeatMasker	Unknown	22098792	22098940	686	+	NA	Tstart=2819;Tend=2912;ID=RND-6_FAMILY-4261;shortTE=F
CM029549.1	RepeatMasker	Unknown	22099369	22099508	812	+	NA	Tstart=781;Tend=944;ID=RND-5_FAMILY-4284;shortTE=F
CM029549.1	RepeatMasker	Unknown	22100344	22100558	1468	+	NA	Tstart=923;Tend=1137;ID=RND-6_FAMILY-5246;shortTE=F
CM029549.1	RepeatMasker	Unknown	22104173	22104402	1292	+	NA	Tstart=801;Tend=1032;ID=RND-3_FAMILY-190;shortTE=F
CM029549.1	RepeatMasker	Unknown	22106460	22107125	3616	-	NA	Tstart=970;Tend=1624;ID=RND-4_FAMILY-23;shortTE=F
CM029549.1	RepeatMasker	Unknown	22107511	22108315	6028	-	NA	Tstart=915;Tend=1707;ID=RND-1_FAMILY-121;shortTE=F
CM029549.1	RepeatMasker	Unknown	22108525	22109890	7586	+	NA	Tstart=1756;Tend=3630;ID=RND-1_FAMILY-809;shortTE=F;TEgroup=ctg_4|RND-1_FAMILY-809|2
CM029549.1	RepeatMasker	Unknown	22114652	22115160	3025	+	NA	Tstart=3345;Tend=3870;ID=RND-6_FAMILY-1007;shortTE=F
CM029549.1	RepeatMasker	Unknown	22115194	22115725	4060	+	NA	Tstart=1385;Tend=1914;ID=RND-6_FAMILY-1216;shortTE=F
CM029549.1	RepeatMasker	Unknown	22115723	22115879	849	+	NA	Tstart=5899;Tend=6053;ID=RND-1_FAMILY-108;shortTE=F
CM029549.1	RepeatMasker	Unknown	22115882	22116050	961	+	NA	Tstart=1022;Tend=1191;ID=RND-5_FAMILY-1485;shortTE=F
CM029549.1	RepeatMasker	Unknown	22118454	22118567	443	+	NA	Tstart=987;Tend=1091;ID=RND-6_FAMILY-5056;shortTE=F
CM029549.1	RepeatMasker	LTR/Gypsy	22119726	22126620	60883	+	NA	Tstart=108;Tend=6999;ID=RND-1_FAMILY-777;shortTE=F;LTRgroup=ctg_4_g25
CM029549.1	RepeatMasker	LINE/L2	22130238	22130378	681	+	NA	Tstart=1363;Tend=1486;ID=RND-6_FAMILY-1396;shortTE=F
CM029549.1	RepeatMasker	Unknown	22132966	22135596	12352	+	NA	Tstart=94;Tend=2874;ID=RND-6_FAMILY-656;shortTE=F;TEgroup=ctg_4|RND-6_FAMILY-656|1
CM029549.1	RepeatMasker	DNA/hAT-Blackjack	22136087	22136203	523	-	NA	Tstart=2980;Tend=3092;ID=RND-6_FAMILY-1684;shortTE=F
CM029549.1	RepeatMasker	Unknown	22136568	22136692	563	-	NA	Tstart=909;Tend=1035;ID=RND-1_FAMILY-801;shortTE=F
CM029549.1	RepeatMasker	DNA/Academ-1	22136588	22136705	571	+	NA	Tstart=1659;Tend=1776;ID=RND-6_FAMILY-2507;shortTE=F
CM029549.1	RepeatMasker	Unknown	22136722	22136882	584	+	NA	Tstart=990;Tend=1155;ID=RND-6_FAMILY-2662;shortTE=F
CM029549.1	RepeatMasker	Unknown	22137067	22137231	615	-	NA	Tstart=978;Tend=1117;ID=RND-6_FAMILY-5056;shortTE=F
CM029549.1	RepeatMasker	Unknown	22137339	22137504	637	+	NA	Tstart=1180;Tend=1347;ID=RND-6_FAMILY-2662;shortTE=F
CM029549.1	RepeatMasker	Unknown	22138863	22139444	4655	-	NA	Tstart=3948;Tend=4504;ID=RND-6_FAMILY-6534;shortTE=F
CM029549.1	RepeatMasker	Unknown	22139682	22142761	26882	-	NA	Tstart=557;Tend=3629;ID=RND-6_FAMILY-6534;shortTE=F
CM029549.1	RepeatMasker	Unknown	22146906	22147715	6194	-	NA	Tstart=917;Tend=1701;ID=RND-6_FAMILY-10598;shortTE=F
CM029549.1	RepeatMasker	Unknown	22147967	22149055	8737	-	NA	Tstart=780;Tend=1868;ID=RND-1_FAMILY-679;shortTE=F
CM029549.1	RepeatMasker	Unknown	22149112	22149363	1613	-	NA	Tstart=826;Tend=1061;ID=RND-1_FAMILY-609;shortTE=F
CM029549.1	RepeatMasker	Unknown	22149364	22150017	4135	-	NA	Tstart=289;Tend=924;ID=RND-6_FAMILY-10598;shortTE=F
CM029549.1	RepeatMasker	LTR/Gypsy	22153869	22154018	598	+	NA	Tstart=4225;Tend=4372;ID=GYPSY61-I_AG;shortTE=F
CM029549.1	RepeatMasker	Unknown	22155190	22156763	7112	+	NA	Tstart=890;Tend=2492;ID=RND-6_FAMILY-594;shortTE=F
CM029549.1	RepeatMasker	LINE/L2	22158693	22159056	1246	-	NA	Tstart=4648;Tend=5029;ID=RND-5_FAMILY-643;shortTE=F
CM029549.1	RepeatMasker	LTR/ERV1	22165979	22166245	1168	-	NA	Tstart=843;Tend=1100;ID=RND-6_FAMILY-1988;shortTE=F
CM029549.1	RepeatMasker	Unknown	22166019	22166273	1416	-	NA	Tstart=922;Tend=1140;ID=RND-6_FAMILY-5246;shortTE=F
CM029549.1	RepeatMasker	Unknown	22169513	22169713	513	-	NA	Tstart=3613;Tend=4199;ID=RND-6_FAMILY-6534;shortTE=T;TEgroup=ctg_4|RND-6_FAMILY-6534|7
CM029549.1	RepeatMasker	LINE/L2	22171593	22171885	2028	-	NA	Tstart=4777;Tend=5027;ID=RND-5_FAMILY-714;shortTE=F
CM029549.1	RepeatMasker	Unknown	22171948	22172180	442	-	NA	Tstart=926;Tend=1152;ID=RND-5_FAMILY-433;shortTE=F
CM029549.1	RepeatMasker	LINE/Penelope	22178053	22178187	1187	+	NA	Tstart=2917;Tend=3051;ID=RND-6_FAMILY-8562;shortTE=F
CM029549.1	RepeatMasker	Unknown	22181440	22182345	6920	-	NA	Tstart=930;Tend=1834;ID=RND-6_FAMILY-1216;shortTE=F
CM029549.1	RepeatMasker	Unknown	22189331	22189513	602	-	NA	Tstart=4076;Tend=4214;ID=RND-6_FAMILY-6;shortTE=F
CM029549.1	RepeatMasker	Unknown	22197628	22197798	492	+	NA	Tstart=979;Tend=1146;ID=RND-4_FAMILY-875;shortTE=F
CM029549.1	RepeatMasker	Unknown	22199332	22199547	1756	-	NA	Tstart=951;Tend=1166;ID=RND-5_FAMILY-1487;shortTE=F
CM029549.1	RepeatMasker	Unknown	22200930	22201571	2301	-	NA	Tstart=2670;Tend=3193;ID=RND-6_FAMILY-772;shortTE=F
CM029549.1	RepeatMasker	DNA/hAT-Charlie	22202213	22202404	1210	+	NA	Tstart=964;Tend=1173;ID=RND-6_FAMILY-6777;shortTE=F
CM029549.1	RepeatMasker	Unknown	22203519	22203833	2419	-	NA	Tstart=967;Tend=1304;ID=RND-1_FAMILY-192;shortTE=F
CM029549.1	RepeatMasker	LINE/Penelope	22204388	22204879	1049	+	NA	Tstart=1436;Tend=1869;ID=RND-6_FAMILY-5891;shortTE=F
CM029549.1	RepeatMasker	Unknown	22208047	22208230	816	-	NA	Tstart=1211;Tend=1384;ID=RND-6_FAMILY-1455;shortTE=F
CM029549.1	RepeatMasker	Unknown	22208313	22208800	4315	+	NA	Tstart=882;Tend=1368;ID=RND-1_FAMILY-204;shortTE=F
CM029549.1	RepeatMasker	LINE/L2	22211138	22211519	1999	+	NA	Tstart=2943;Tend=3310;ID=RND-5_FAMILY-852;shortTE=F
CM029549.1	RepeatMasker	Unknown	22212114	22212221	639	+	NA	Tstart=3612;Tend=3715;ID=RND-6_FAMILY-6534;shortTE=F
CM029549.1	RepeatMasker	DNA/hAT-Charlie	22213985	22214203	1460	-	NA	Tstart=953;Tend=1172;ID=RND-6_FAMILY-6777;shortTE=F
CM029549.1	RepeatMasker	LINE/Penelope	22219979	22220133	470	-	NA	Tstart=2939;Tend=3101;ID=RND-6_FAMILY-8562;shortTE=F
CM029549.1	RepeatMasker	Unknown	22220201	22220734	3529	-	NA	Tstart=791;Tend=3031;ID=RND-1_FAMILY-212;shortTE=F;TEgroup=ctg_4|RND-1_FAMILY-212|3
CM029549.1	RepeatMasker	Unknown	22222592	22222751	854	+	NA	Tstart=968;Tend=1129;ID=RND-1_FAMILY-410;shortTE=F
CM029549.1	RepeatMasker	SINE	22223895	22224130	1467	+	NA	Tstart=826;Tend=1055;ID=RND-6_FAMILY-1645;shortTE=F
CM029549.1	RepeatMasker	Unknown	22223908	22224224	768	+	NA	Tstart=1073;Tend=1364;ID=RND-1_FAMILY-508;shortTE=F
CM029549.1	RepeatMasker	Unknown	22229315	22229738	3214	+	NA	Tstart=857;Tend=1276;ID=RND-6_FAMILY-43;shortTE=F
CM029549.1	RepeatMasker	DNA/Academ-1	22230594	22231251	5571	-	NA	Tstart=737;Tend=1395;ID=RND-5_FAMILY-1857;shortTE=F
CM029549.1	RepeatMasker	LTR/Pao	22231344	22231618	2120	+	NA	Tstart=908;Tend=1180;ID=RND-4_FAMILY-53;shortTE=F
CM029549.1	RepeatMasker	Unknown	22232147	22232533	2699	+	NA	Tstart=857;Tend=1276;ID=RND-6_FAMILY-43;shortTE=F
CM029549.1	RepeatMasker	DNA/Academ-1	22233389	22234038	5340	-	NA	Tstart=737;Tend=1395;ID=RND-5_FAMILY-1857;shortTE=F
CM029549.1	RepeatMasker	LTR/Pao	22234131	22234838	4855	+	NA	Tstart=908;Tend=1658;ID=RND-4_FAMILY-53;shortTE=F
CM029549.1	RepeatMasker	Unknown	22239682	22242341	23302	+	NA	Tstart=597;Tend=3253;ID=RND-6_FAMILY-6789;shortTE=F
CM029549.1	RepeatMasker	Unknown	22243029	22243154	665	+	NA	Tstart=2821;Tend=2912;ID=RND-6_FAMILY-4261;shortTE=F
CM029549.1	RepeatMasker	Unknown	22244155	22245723	13316	+	NA	Tstart=828;Tend=2398;ID=RND-6_FAMILY-3596;shortTE=F
CM029549.1	RepeatMasker	Unknown	22247256	22247495	1253	-	NA	Tstart=45;Tend=276;ID=RND-1_FAMILY-709;shortTE=F
CM029549.1	RepeatMasker	Unknown	22247280	22247534	1780	+	NA	Tstart=951;Tend=1166;ID=RND-5_FAMILY-1487;shortTE=F
CM029549.1	RepeatMasker	Unknown	22247732	22248516	5128	+	NA	Tstart=1391;Tend=2175;ID=RND-1_FAMILY-293;shortTE=F
CM029549.1	RepeatMasker	Unknown	22248517	22249160	5473	+	NA	Tstart=1118;Tend=1760;ID=RND-5_FAMILY-1305;shortTE=F
CM029549.1	RepeatMasker	Unknown	22249161	22249295	543	-	NA	Tstart=2348;Tend=2481;ID=RND-1_FAMILY-56;shortTE=F
CM029549.1	RepeatMasker	Unknown	22249216	22249365	567	+	NA	Tstart=910;Tend=1052;ID=RND-1_FAMILY-801;shortTE=F
CM029549.1	RepeatMasker	LTR/Pao	22250833	22251466	5190	+	NA	Tstart=1040;Tend=1675;ID=RND-4_FAMILY-53;shortTE=F
CM029549.1	RepeatMasker	LINE/CR1	22251886	22251990	491	-	NA	Tstart=1225;Tend=1331;ID=RND-6_FAMILY-6393;shortTE=F
CM029549.1	RepeatMasker	Unknown	22252782	22253017	760	+	NA	Tstart=1986;Tend=2233;ID=RND-5_FAMILY-2163;shortTE=F
CM029549.1	RepeatMasker	Unknown	22254155	22254306	1279	-	NA	Tstart=1459;Tend=1610;ID=RND-1_FAMILY-222;shortTE=F
CM029549.1	RepeatMasker	Unknown	22254302	22255807	10569	+	NA	Tstart=845;Tend=2608;ID=RND-1_FAMILY-306;shortTE=F
CM029549.1	RepeatMasker	Unknown	22256438	22256603	1053	+	NA	Tstart=917;Tend=1087;ID=RND-1_FAMILY-137;shortTE=F
CM029549.1	RepeatMasker	SINE	22257251	22257470	1621	+	NA	Tstart=835;Tend=1055;ID=RND-6_FAMILY-1645;shortTE=F
CM029549.1	RepeatMasker	Unknown	22257253	22257518	1012	-	NA	Tstart=1175;Tend=1430;ID=RND-1_FAMILY-530;shortTE=F
CM029549.1	RepeatMasker	Unknown	22257582	22259404	4408	-	NA	Tstart=1612;Tend=3121;ID=RND-6_FAMILY-1277;shortTE=F
CM029549.1	RepeatMasker	Unknown	22259872	22260113	970	+	NA	Tstart=101;Tend=344;ID=RND-6_FAMILY-49;shortTE=F
CM029549.1	RepeatMasker	Unknown	22259899	22260145	1524	-	NA	Tstart=860;Tend=1090;ID=RND-5_FAMILY-153;shortTE=F
CM029549.1	RepeatMasker	LINE/CR1	22260218	22263085	17406	-	NA	Tstart=190;Tend=2927;ID=RND-6_FAMILY-4146;shortTE=F;TEgroup=ctg_4|RND-6_FAMILY-4146|2
CM029549.1	RepeatMasker	LINE/CR1	22263280	22263500	703	-	NA	Tstart=22;Tend=174;ID=RND-6_FAMILY-4146;shortTE=F
CM029549.1	RepeatMasker	Unknown	22263822	22266034	18504	+	NA	Tstart=794;Tend=3029;ID=RND-1_FAMILY-212;shortTE=F
CM029549.1	RepeatMasker	Unknown	22266036	22266160	690	+	NA	Tstart=235;Tend=332;ID=RND-6_FAMILY-1499;shortTE=F
CM029549.1	RepeatMasker	Unknown	22267540	22267723	758	-	NA	Tstart=305;Tend=467;ID=RND-5_FAMILY-2715;shortTE=T;TEgroup=ctg_4|RND-5_FAMILY-2715|3
CM029549.1	RepeatMasker	Unknown	22268240	22268415	913	-	NA	Tstart=940;Tend=1127;ID=RND-4_FAMILY-218;shortTE=F
CM029549.1	RepeatMasker	DNA/hAT-Charlie	22271498	22272218	5093	-	NA	Tstart=945;Tend=1654;ID=RND-1_FAMILY-396;shortTE=F
CM029549.1	RepeatMasker	Unknown	22274320	22274510	1403	+	NA	Tstart=918;Tend=1104;ID=RND-6_FAMILY-656;shortTE=F
CM029549.1	RepeatMasker	Unknown	22274323	22274569	792	-	NA	Tstart=1618;Tend=1836;ID=RND-5_FAMILY-2079;shortTE=F
CM029549.1	RepeatMasker	Unknown	22279725	22280100	722	-	NA	Tstart=972;Tend=1366;ID=RND-6_FAMILY-7320;shortTE=F
CM029549.1	RepeatMasker	DNA/hAT-Ac	22281879	22282086	493	-	NA	Tstart=1228;Tend=1437;ID=RND-1_FAMILY-649;shortTE=F
CM029549.1	RepeatMasker	Unknown	22284001	22284224	1418	-	NA	Tstart=922;Tend=1148;ID=RND-6_FAMILY-5246;shortTE=F
CM029549.1	RepeatMasker	Unknown	22287412	22289280	15048	+	NA	Tstart=794;Tend=2653;ID=RND-1_FAMILY-7;shortTE=F
CM029549.1	RepeatMasker	Unknown	22292034	22292250	969	+	NA	Tstart=805;Tend=1011;ID=RND-1_FAMILY-299;shortTE=F
CM029549.1	RepeatMasker	Unknown	22292252	22292387	510	-	NA	Tstart=1039;Tend=1169;ID=RND-6_FAMILY-41;shortTE=F
CM029549.1	RepeatMasker	Unknown	22295443	22297637	16885	+	NA	Tstart=1417;Tend=3611;ID=RND-6_FAMILY-1035;shortTE=F
CM029549.1	RepeatMasker	Unknown	22299109	22299268	2068	-	NA	Tstart=2329;Tend=2823;ID=RND-1_FAMILY-480;shortTE=F
CM029549.1	RepeatMasker	Unknown	22299593	22299696	828	+	NA	Tstart=930;Tend=1034;ID=RND-1_FAMILY-363;shortTE=F
CM029549.1	RepeatMasker	Unknown	22300136	22301146	8600	-	NA	Tstart=855;Tend=1858;ID=RND-1_FAMILY-380;shortTE=F
CM029549.1	RepeatMasker	Unknown	22301465	22301720	2284	+	NA	Tstart=911;Tend=1166;ID=RND-6_FAMILY-3469;shortTE=F
CM029549.1	RepeatMasker	Unknown	22302096	22302312	1677	-	NA	Tstart=923;Tend=1139;ID=RND-6_FAMILY-3469;shortTE=F
CM029549.1	RepeatMasker	Unknown	22305605	22305891	1695	-	NA	Tstart=907;Tend=1122;ID=RND-6_FAMILY-425;shortTE=F
CM029549.1	RepeatMasker	Unknown	22305671	22305920	1125	+	NA	Tstart=920;Tend=1167;ID=RND-5_FAMILY-866;shortTE=F
CM029549.1	RepeatMasker	LINE/L2	22307285	22307433	484	-	NA	Tstart=989;Tend=1145;ID=RND-6_FAMILY-6312;shortTE=F
CM029549.1	RepeatMasker	Unknown	22309062	22309187	756	+	NA	Tstart=1027;Tend=1142;ID=RND-6_FAMILY-5246;shortTE=F
CM029549.1	RepeatMasker	Unknown	22311524	22311815	1809	+	NA	Tstart=939;Tend=1212;ID=RND-1_FAMILY-223;shortTE=F
CM029549.1	RepeatMasker	DNA/Crypton-I	22314394	22314869	4161	-	NA	Tstart=837;Tend=1312;ID=RND-1_FAMILY-254;shortTE=F
CM029549.1	RepeatMasker	DNA/hAT-Tip100	22314872	22316091	7816	-	NA	Tstart=1426;Tend=2631;ID=RND-1_FAMILY-435;shortTE=F
CM029549.1	RepeatMasker	Unknown	22316092	22317877	9140	-	NA	Tstart=852;Tend=3339;ID=RND-1_FAMILY-711;shortTE=F;TEgroup=ctg_4|RND-1_FAMILY-711|1
CM029549.1	RepeatMasker	Unknown	22318017	22318315	634	-	NA	Tstart=3381;Tend=3652;ID=RND-1_FAMILY-427;shortTE=F
CM029549.1	RepeatMasker	RC/Helitron	22318316	22318423	2947	-	NA	Tstart=938;Tend=1256;ID=RND-5_FAMILY-1089;shortTE=F
CM029549.1	RepeatMasker	Unknown	22318493	22320007	6698	-	NA	Tstart=749;Tend=2707;ID=RND-1_FAMILY-56;shortTE=F;TEgroup=ctg_4|RND-1_FAMILY-56|20
CM029549.1	RepeatMasker	Unknown	22320216	22320827	4059	-	NA	Tstart=790;Tend=1408;ID=RND-1_FAMILY-381;shortTE=F
CM029549.1	RepeatMasker	Unknown	22326957	22327188	488	-	NA	Tstart=1224;Tend=1506;ID=RND-1_FAMILY-804;shortTE=T;TEgroup=ctg_4|RND-1_FAMILY-804|3
CM029549.1	RepeatMasker	Unknown	22327049	22327171	589	+	NA	Tstart=1039;Tend=1165;ID=RND-6_FAMILY-41;shortTE=F
CM029549.1	RepeatMasker	LINE/Penelope	22327822	22328002	460	-	NA	Tstart=3160;Tend=3333;ID=RND-6_FAMILY-3148;shortTE=F
CM029549.1	RepeatMasker	LINE/Penelope	22329121	22329227	760	-	NA	Tstart=1022;Tend=1128;ID=RND-6_FAMILY-1559;shortTE=F
CM029549.1	RepeatMasker	Unknown	22329510	22329686	1130	+	NA	Tstart=958;Tend=1158;ID=RND-1_FAMILY-282;shortTE=F
CM029549.1	RepeatMasker	Unknown	22329884	22330622	3951	-	NA	Tstart=3346;Tend=4115;ID=RND-6_FAMILY-1007;shortTE=F
CM029549.1	RepeatMasker	Unknown	22331469	22332520	859	+	NA	Tstart=823;Tend=2047;ID=RND-1_FAMILY-527;shortTE=F;TEgroup=ctg_4|RND-1_FAMILY-527|2
CM029549.1	RepeatMasker	LINE/L2	22333434	22333602	1402	-	NA	Tstart=2026;Tend=2195;ID=RND-6_FAMILY-2309;shortTE=F
CM029549.1	RepeatMasker	Unknown	22341408	22341590	401	+	NA	Tstart=6393;Tend=6548;ID=RND-6_FAMILY-825;shortTE=F
CM029549.1	RepeatMasker	Unknown	22341682	22342165	3710	+	NA	Tstart=1008;Tend=1493;ID=RND-6_FAMILY-2174;shortTE=F
CM029549.1	RepeatMasker	LINE/L2	22342177	22342578	1802	+	NA	Tstart=739;Tend=1149;ID=RND-6_FAMILY-2764;shortTE=F
CM029549.1	RepeatMasker	LINE/Penelope	22342604	22342713	576	-	NA	Tstart=875;Tend=974;ID=RND-6_FAMILY-5891;shortTE=F
CM029549.1	RepeatMasker	Unknown	22354381	22354582	470	-	NA	Tstart=802;Tend=1004;ID=RND-6_FAMILY-2379;shortTE=F
CM029549.1	RepeatMasker	Unknown	22354909	22355157	2117	+	NA	Tstart=968;Tend=1211;ID=RND-6_FAMILY-5056;shortTE=F
CM029549.1	RepeatMasker	LINE/L2	22356286	22356452	520	+	NA	Tstart=903;Tend=1079;ID=RND-1_FAMILY-765;shortTE=F
CM029549.1	RepeatMasker	LTR/Pao	22356934	22362284	45642	-	NA	Tstart=220;Tend=5561;ID=RND-6_FAMILY-3363;shortTE=F
CM029549.1	RepeatMasker	Unknown	22362862	22363003	486	+	NA	Tstart=582;Tend=713;ID=RND-6_FAMILY-3509;shortTE=F
CM029549.1	RepeatMasker	Unknown	22363356	22363512	566	-	NA	Tstart=1706;Tend=1850;ID=RND-1_FAMILY-61;shortTE=F
CM029549.1	RepeatMasker	Unknown	22364268	22364403	696	+	NA	Tstart=942;Tend=1070;ID=RND-1_FAMILY-371;shortTE=F
CM029549.1	RepeatMasker	Unknown	22364572	22364690	722	+	NA	Tstart=3055;Tend=3169;ID=RND-6_FAMILY-769;shortTE=F
CM029549.1	RepeatMasker	Unknown	22365207	22365333	624	+	NA	Tstart=2093;Tend=2213;ID=RND-5_FAMILY-612;shortTE=F
CM029549.1	RepeatMasker	Unknown	22367689	22367922	1700	-	NA	Tstart=907;Tend=1121;ID=RND-6_FAMILY-425;shortTE=F
CM029549.1	RepeatMasker	DNA	22367708	22367962	1229	+	NA	Tstart=757;Tend=1004;ID=RND-6_FAMILY-1340;shortTE=F
CM029549.1	RepeatMasker	Unknown	22370208	22370482	981	+	NA	Tstart=1181;Tend=1422;ID=RND-6_FAMILY-1097;shortTE=F
CM029549.1	RepeatMasker	Unknown	22370787	22370995	680	+	NA	Tstart=969;Tend=1188;ID=RND-6_FAMILY-5056;shortTE=F
CM029549.1	RepeatMasker	LINE/RTE-BovB	22372180	22372361	670	+	NA	Tstart=36;Tend=222;ID=RTE-45_LMI;shortTE=F
CM029549.1	RepeatMasker	Unknown	22375226	22375420	828	-	NA	Tstart=2125;Tend=2327;ID=RND-1_FAMILY-587;shortTE=F
CM029549.1	RepeatMasker	Unknown	22375634	22375755	421	-	NA	Tstart=1757;Tend=1879;ID=RND-5_FAMILY-2559;shortTE=F
CM029549.1	RepeatMasker	Unknown	22377597	22377800	1128	+	NA	Tstart=1000;Tend=1203;ID=RND-6_FAMILY-118;shortTE=F
CM029549.1	RepeatMasker	Unknown	22379146	22379465	2088	-	NA	Tstart=701;Tend=1030;ID=RND-4_FAMILY-349;shortTE=T;TEgroup=ctg_4|RND-4_FAMILY-349|3
CM029549.1	RepeatMasker	Unknown	22379499	22379697	547	-	NA	Tstart=1437;Tend=1711;ID=RND-6_FAMILY-1434;shortTE=F
CM029549.1	RepeatMasker	LINE/RTE-X	22379702	22379937	1810	+	NA	Tstart=750;Tend=983;ID=RND-5_FAMILY-1062;shortTE=F
CM029549.1	RepeatMasker	Unknown	22380164	22380641	3070	-	NA	Tstart=1015;Tend=1491;ID=RND-6_FAMILY-2174;shortTE=F
CM029549.1	RepeatMasker	Unknown	22380697	22380850	566	+	NA	Tstart=1195;Tend=1359;ID=RND-5_FAMILY-916;shortTE=F
CM029549.1	RepeatMasker	LINE/RTE-X	22380953	22383947	4797	+	NA	Tstart=758;Tend=3793;ID=RND-5_FAMILY-1062;shortTE=F;TEgroup=ctg_4|RND-5_FAMILY-1062|13
CM029549.1	RepeatMasker	Unknown	22384029	22384182	546	-	NA	Tstart=1195;Tend=1359;ID=RND-5_FAMILY-916;shortTE=F
CM029549.1	RepeatMasker	Unknown	22384238	22384709	3176	+	NA	Tstart=1015;Tend=1492;ID=RND-6_FAMILY-2174;shortTE=F
CM029549.1	RepeatMasker	Unknown	22391515	22391859	1238	-	NA	Tstart=676;Tend=1050;ID=RND-6_FAMILY-1374;shortTE=F
CM029549.1	RepeatMasker	RC/Helitron	22392239	22393026	6636	-	NA	Tstart=898;Tend=1692;ID=RND-4_FAMILY-36;shortTE=F
CM029549.1	RepeatMasker	LINE/Penelope	22393144	22393261	473	+	NA	Tstart=781;Tend=923;ID=RND-6_FAMILY-5891;shortTE=F
CM029549.1	RepeatMasker	Unknown	22393897	22393998	568	+	NA	Tstart=2328;Tend=2434;ID=RND-5_FAMILY-3489;shortTE=F
CM029549.1	RepeatMasker	Unknown	22395201	22395415	1572	+	NA	Tstart=951;Tend=1166;ID=RND-5_FAMILY-1487;shortTE=F
CM029549.1	RepeatMasker	Unknown	22401422	22401533	708	+	NA	Tstart=2823;Tend=2911;ID=RND-6_FAMILY-4261;shortTE=F
CM029549.1	RepeatMasker	LINE/RTE-X	22401444	22401549	622	-	NA	Tstart=2132;Tend=2237;ID=RND-5_FAMILY-1062;shortTE=F
CM029549.1	RepeatMasker	Unknown	22402300	22402550	1312	+	NA	Tstart=1237;Tend=1488;ID=RND-4_FAMILY-12;shortTE=F
CM029549.1	RepeatMasker	Unknown	22402335	22402587	1448	-	NA	Tstart=831;Tend=1084;ID=RND-5_FAMILY-153;shortTE=F
CM029549.1	RepeatMasker	Unknown	22402766	22402946	935	+	NA	Tstart=484;Tend=660;ID=RND-6_FAMILY-7922;shortTE=F
CM029549.1	RepeatMasker	Unknown	22403713	22403886	649	+	NA	Tstart=985;Tend=1123;ID=RND-6_FAMILY-5056;shortTE=F
CM029549.1	RepeatMasker	Unknown	22404395	22404680	1442	+	NA	Tstart=898;Tend=1199;ID=RND-6_FAMILY-1098;shortTE=F
CM029549.1	RepeatMasker	Unknown	22406229	22406436	783	-	NA	Tstart=993;Tend=1225;ID=RND-1_FAMILY-198;shortTE=F
CM029549.1	RepeatMasker	Unknown	22407443	22408156	4543	-	NA	Tstart=886;Tend=1563;ID=RND-5_FAMILY-1585;shortTE=F
CM029549.1	RepeatMasker	Unknown	22413125	22413865	5880	+	NA	Tstart=934;Tend=1717;ID=RND-6_FAMILY-1728;shortTE=F
CM029549.1	RepeatMasker	Unknown	22416571	22416814	1439	+	NA	Tstart=872;Tend=1089;ID=RND-5_FAMILY-153;shortTE=F
CM029549.1	RepeatMasker	Unknown	22425122	22430343	28451	+	NA	Tstart=627;Tend=4072;ID=RND-1_FAMILY-585;shortTE=F
CM029549.1	RepeatMasker	Unknown	22431209	22431982	6388	-	NA	Tstart=973;Tend=1747;ID=RND-5_FAMILY-1305;shortTE=F
CM029549.1	RepeatMasker	DNA/TcMar-ISRm11	22432742	22433582	5246	-	NA	Tstart=908;Tend=1780;ID=RND-5_FAMILY-724;shortTE=F
CM029549.1	RepeatMasker	Unknown	22433579	22435178	13674	+	NA	Tstart=2450;Tend=4045;ID=RND-6_FAMILY-1007;shortTE=F
CM029549.1	RepeatMasker	Unknown	22437676	22438083	2159	+	NA	Tstart=850;Tend=1274;ID=RND-5_FAMILY-775;shortTE=F
CM029549.1	RepeatMasker	Unknown	22438175	22438301	684	+	NA	Tstart=1039;Tend=1166;ID=RND-6_FAMILY-41;shortTE=F
CM029549.1	RepeatMasker	Unknown	22438300	22438915	4221	+	NA	Tstart=1677;Tend=2285;ID=RND-5_FAMILY-1914;shortTE=F
CM029549.1	RepeatMasker	LINE/RTE-BovB	22439239	22441149	3095	+	NA	Tstart=1615;Tend=3496;ID=RTE-54_LMI;shortTE=F
CM029549.1	RepeatMasker	Unknown	22445513	22445692	1354	-	NA	Tstart=1063;Tend=1244;ID=RND-1_FAMILY-197;shortTE=F
CM029549.1	RepeatMasker	Unknown	22449544	22449778	457	-	NA	Tstart=969;Tend=1273;ID=RND-1_FAMILY-843;shortTE=F
CM029549.1	RepeatMasker	Unknown	22451813	22452788	3074	-	NA	Tstart=1301;Tend=2439;ID=RND-5_FAMILY-612;shortTE=F
CM029549.1	RepeatMasker	Unknown	22453076	22453212	658	+	NA	Tstart=2852;Tend=3009;ID=RND-5_FAMILY-3489;shortTE=F
CM029549.1	RepeatMasker	Unknown	22453213	22453829	3002	-	NA	Tstart=476;Tend=1108;ID=RND-5_FAMILY-612;shortTE=F
CM029549.1	RepeatMasker	Unknown	22455389	22456128	5107	-	NA	Tstart=781;Tend=1523;ID=RND-6_FAMILY-139;shortTE=F
CM029549.1	RepeatMasker	LINE/L2	22456316	22459865	31167	-	NA	Tstart=2176;Tend=5730;ID=RND-5_FAMILY-10;shortTE=F
CM029549.1	RepeatMasker	DNA/hAT-Charlie	22460895	22461113	1476	-	NA	Tstart=953;Tend=1172;ID=RND-6_FAMILY-6777;shortTE=F
CM029549.1	RepeatMasker	Unknown	22462941	22463150	847	+	NA	Tstart=971;Tend=1187;ID=RND-6_FAMILY-2755;shortTE=F
CM029549.1	RepeatMasker	Unknown	22464379	22464703	2110	-	NA	Tstart=698;Tend=1036;ID=RND-6_FAMILY-1374;shortTE=F
CM029549.1	RepeatMasker	DNA/Kolobok	22465460	22465953	4300	-	NA	Tstart=933;Tend=1426;ID=RND-1_FAMILY-437;shortTE=F
CM029549.1	RepeatMasker	RC/Helitron	22467648	22468525	4889	-	NA	Tstart=527;Tend=1368;ID=RND-4_FAMILY-19;shortTE=F
CM029549.1	RepeatMasker	RC/Helitron	22469020	22469779	5420	+	NA	Tstart=864;Tend=1697;ID=RND-4_FAMILY-36;shortTE=F
CM029549.1	RepeatMasker	Unknown	22469952	22470840	5917	-	NA	Tstart=638;Tend=1542;ID=RND-6_FAMILY-2126;shortTE=F
CM029549.1	RepeatMasker	Unknown	22471612	22471733	438	+	NA	Tstart=2117;Tend=2217;ID=RND-1_FAMILY-647;shortTE=F
CM029549.1	RepeatMasker	Unknown	22472646	22472797	513	-	NA	Tstart=2821;Tend=2911;ID=RND-6_FAMILY-4261;shortTE=T;TEgroup=ctg_4|RND-6_FAMILY-4261|22
CM029549.1	RepeatMasker	LINE/L2	22473270	22476062	22202	-	NA	Tstart=592;Tend=3406;ID=RND-6_FAMILY-2874;shortTE=F
CM029549.1	RepeatMasker	Unknown	22476499	22476604	474	+	NA	Tstart=2320;Tend=2431;ID=RND-5_FAMILY-3489;shortTE=F
CM029549.1	RepeatMasker	DNA	22477606	22477827	590	+	NA	Tstart=1472;Tend=1698;ID=RND-1_FAMILY-196;shortTE=F
CM029549.1	RepeatMasker	Unknown	22478155	22478803	3593	-	NA	Tstart=3345;Tend=4103;ID=RND-6_FAMILY-1007;shortTE=F
CM029549.1	RepeatMasker	Unknown	22479228	22480253	4455	+	NA	Tstart=810;Tend=1810;ID=RND-1_FAMILY-50;shortTE=F
CM029549.1	RepeatMasker	DNA/hAT-Tip100	22480118	22480708	1407	+	NA	Tstart=1556;Tend=2151;ID=RND-1_FAMILY-435;shortTE=F
CM029549.1	RepeatMasker	DNA	22480816	22481061	1462	-	NA	Tstart=756;Tend=1000;ID=RND-6_FAMILY-1340;shortTE=F
CM029549.1	RepeatMasker	Unknown	22480843	22481174	1631	-	NA	Tstart=951;Tend=1168;ID=RND-5_FAMILY-1487;shortTE=F
CM029549.1	RepeatMasker	Unknown	22481175	22481656	2390	+	NA	Tstart=2725;Tend=3254;ID=RND-1_FAMILY-50;shortTE=F
CM029549.1	RepeatMasker	Unknown	22481581	22482032	2347	-	NA	Tstart=4090;Tend=4540;ID=RND-6_FAMILY-1434;shortTE=F
CM029549.1	RepeatMasker	LINE/L2	22482346	22483676	11860	+	NA	Tstart=828;Tend=2164;ID=RND-1_FAMILY-765;shortTE=F
CM029549.1	RepeatMasker	Unknown	22484191	22484447	1696	+	NA	Tstart=923;Tend=1179;ID=RND-5_FAMILY-433;shortTE=F
CM029549.1	RepeatMasker	Unknown	22486340	22488305	3876	-	NA	Tstart=823;Tend=2958;ID=RND-1_FAMILY-463;shortTE=F;TEgroup=ctg_4|RND-1_FAMILY-463|3
CM029549.1	RepeatMasker	LINE/I-Jockey	22491149	22492845	14085	-	NA	Tstart=1603;Tend=3335;ID=RND-6_FAMILY-2262;shortTE=F
CM029549.1	RepeatMasker	Unknown	22493402	22494827	10976	+	NA	Tstart=780;Tend=2204;ID=RND-1_FAMILY-679;shortTE=F
CM029549.1	RepeatMasker	Unknown	22494823	22495438	5026	+	NA	Tstart=960;Tend=1576;ID=RND-1_FAMILY-509;shortTE=F
CM029549.1	RepeatMasker	Unknown	22495441	22495632	1485	+	NA	Tstart=2205;Tend=2395;ID=RND-1_FAMILY-679;shortTE=F
CM029549.1	RepeatMasker	Unknown	22495711	22496037	2419	+	NA	Tstart=905;Tend=1235;ID=RND-1_FAMILY-304;shortTE=F
CM029549.1	RepeatMasker	LTR/Gypsy	22496193	22499762	15019	+	NA	Tstart=110;Tend=7000;ID=RND-1_FAMILY-777;shortTE=F;LTRgroup=ctg_4_g26;TEgroup=ctg_4|RND-1_FAMILY-777|11
CM029549.1	RepeatMasker	LINE/RTE-BovB	22503258	22503450	737	-	NA	Tstart=177;Tend=341;ID=RND-6_FAMILY-2083;shortTE=F
CM029549.1	RepeatMasker	Unknown	22503550	22504016	3468	-	NA	Tstart=1908;Tend=2388;ID=RND-5_FAMILY-2829;shortTE=F
CM029549.1	RepeatMasker	Unknown	22507047	22509017	3846	-	NA	Tstart=823;Tend=2965;ID=RND-1_FAMILY-463;shortTE=F;TEgroup=ctg_4|RND-1_FAMILY-463|4
CM029549.1	RepeatMasker	LINE/RTE-BovB	22509819	22510772	6472	-	NA	Tstart=2734;Tend=3629;ID=RND-6_FAMILY-2083;shortTE=F
CM029549.1	RepeatMasker	LINE/I-Jockey	22511756	22513451	14044	-	NA	Tstart=1603;Tend=3335;ID=RND-6_FAMILY-2262;shortTE=F
CM029549.1	RepeatMasker	Unknown	22514006	22515430	10962	+	NA	Tstart=780;Tend=2204;ID=RND-1_FAMILY-679;shortTE=F
CM029549.1	RepeatMasker	Unknown	22515426	22516041	5056	+	NA	Tstart=960;Tend=1576;ID=RND-1_FAMILY-509;shortTE=F
CM029549.1	RepeatMasker	Unknown	22516044	22516235	1498	+	NA	Tstart=2205;Tend=2395;ID=RND-1_FAMILY-679;shortTE=F
CM029549.1	RepeatMasker	Unknown	22516314	22516640	2360	+	NA	Tstart=905;Tend=1235;ID=RND-1_FAMILY-304;shortTE=F
CM029549.1	RepeatMasker	LTR/Gypsy	22516796	22520367	14980	+	NA	Tstart=110;Tend=7000;ID=RND-1_FAMILY-777;shortTE=F;LTRgroup=ctg_4_g27;TEgroup=ctg_4|RND-1_FAMILY-777|12
CM029549.1	RepeatMasker	LINE/RTE-BovB	22523861	22524054	749	-	NA	Tstart=177;Tend=341;ID=RND-6_FAMILY-2083;shortTE=F
CM029549.1	RepeatMasker	Unknown	22524154	22524606	3265	-	NA	Tstart=1908;Tend=2388;ID=RND-5_FAMILY-2829;shortTE=F
CM029549.1	RepeatMasker	LINE/L2	22526933	22530563	504	+	NA	Tstart=72;Tend=3378;ID=RND-5_FAMILY-1263;shortTE=T;TEgroup=ctg_4|RND-5_FAMILY-1263|1
CM029549.1	RepeatMasker	Unknown	22531744	22533004	10554	+	NA	Tstart=861;Tend=2122;ID=RND-6_FAMILY-2524;shortTE=F
CM029549.1	RepeatMasker	Unknown	22534671	22535882	6906	+	NA	Tstart=943;Tend=1727;ID=RND-1_FAMILY-464;shortTE=F
CM029549.1	RepeatMasker	LINE/Penelope	22537499	22537791	955	+	NA	Tstart=924;Tend=1157;ID=RND-6_FAMILY-1559;shortTE=F
CM029549.1	RepeatMasker	Unknown	22537775	22538987	4346	+	NA	Tstart=802;Tend=2147;ID=RND-1_FAMILY-430;shortTE=F;TEgroup=ctg_4|RND-1_FAMILY-430|3
CM029549.1	RepeatMasker	Unknown	22539032	22539715	3401	+	NA	Tstart=663;Tend=1355;ID=RND-5_FAMILY-109;shortTE=F
CM029549.1	RepeatMasker	Unknown	22540303	22540543	1963	+	NA	Tstart=922;Tend=1166;ID=RND-6_FAMILY-3469;shortTE=F
CM029549.1	RepeatMasker	LINE/L2	22540569	22540770	933	+	NA	Tstart=1667;Tend=1867;ID=RND-6_FAMILY-5279;shortTE=F
CM029549.1	RepeatMasker	Unknown	22540829	22541962	9894	+	NA	Tstart=816;Tend=1957;ID=RND-1_FAMILY-686;shortTE=F
CM029549.1	RepeatMasker	Unknown	22544280	22544517	463	+	NA	Tstart=2405;Tend=2619;ID=RND-6_FAMILY-2;shortTE=F
CM029549.1	RepeatMasker	DNA/TcMar-Tigger	22545002	22545471	2909	-	NA	Tstart=3615;Tend=4022;ID=RND-6_FAMILY-1492;shortTE=F
CM029549.1	RepeatMasker	Unknown	22545662	22545976	2532	+	NA	Tstart=869;Tend=1168;ID=RND-6_FAMILY-41;shortTE=F
CM029549.1	RepeatMasker	DNA/TcMar-Tigger	22546007	22549463	28613	-	NA	Tstart=202;Tend=3617;ID=RND-6_FAMILY-1492;shortTE=F
CM029549.1	RepeatMasker	Unknown	22549362	22550135	6185	+	NA	Tstart=1130;Tend=1888;ID=RND-1_FAMILY-603;shortTE=F
CM029549.1	RepeatMasker	DNA/TcMar-Tigger	22550142	22550359	1050	-	NA	Tstart=1;Tend=174;ID=RND-6_FAMILY-1492;shortTE=F
CM029549.1	RepeatMasker	Unknown	22550360	22550478	1151	+	NA	Tstart=1128;Tend=1228;ID=RND-6_FAMILY-35;shortTE=F
CM029549.1	RepeatMasker	Unknown	22551729	22551986	2221	-	NA	Tstart=952;Tend=1209;ID=RND-1_FAMILY-263;shortTE=F
CM029549.1	RepeatMasker	Unknown	22552173	22552403	1948	-	NA	Tstart=1008;Tend=1238;ID=RND-1_FAMILY-375;shortTE=F
CM029549.1	RepeatMasker	Unknown	22552493	22552715	1753	+	NA	Tstart=1205;Tend=1436;ID=RND-1_FAMILY-263;shortTE=F
CM029549.1	RepeatMasker	Unknown	22553583	22553706	473	+	NA	Tstart=1790;Tend=1913;ID=RND-5_FAMILY-1633;shortTE=F
CM029549.1	RepeatMasker	Unknown	22553703	22553871	721	-	NA	Tstart=1167;Tend=1323;ID=RND-1_FAMILY-843;shortTE=F
CM029549.1	RepeatMasker	Unknown	22553936	22554120	629	-	NA	Tstart=1542;Tend=1682;ID=RND-5_FAMILY-2901;shortTE=F
CM029549.1	RepeatMasker	Unknown	22554973	22557099	14425	+	NA	Tstart=834;Tend=2987;ID=RND-5_FAMILY-242;shortTE=F
CM029549.1	RepeatMasker	DNA/TcMar-Tc1	22557830	22558422	4571	+	NA	Tstart=914;Tend=1506;ID=RND-5_FAMILY-2956;shortTE=F
CM029549.1	RepeatMasker	LINE/L2	22558523	22558810	1129	-	NA	Tstart=1030;Tend=1318;ID=RND-6_FAMILY-8367;shortTE=F
CM029549.1	RepeatMasker	Unknown	22559047	22559651	4698	-	NA	Tstart=1281;Tend=1885;ID=RND-6_FAMILY-1216;shortTE=F
CM029549.1	RepeatMasker	Unknown	22559649	22559840	1393	+	NA	Tstart=917;Tend=1104;ID=RND-6_FAMILY-656;shortTE=F
CM029549.1	RepeatMasker	Unknown	22559891	22560264	2876	-	NA	Tstart=998;Tend=1372;ID=RND-6_FAMILY-6551;shortTE=F
CM029549.1	RepeatMasker	DNA/Crypton-I	22560692	22561391	6025	-	NA	Tstart=837;Tend=1537;ID=RND-5_FAMILY-366;shortTE=F
CM029549.1	RepeatMasker	SINE	22562912	22563158	1476	+	NA	Tstart=1410;Tend=1663;ID=RND-6_FAMILY-1645;shortTE=F
CM029549.1	RepeatMasker	Unknown	22562941	22563557	1984	+	NA	Tstart=922;Tend=1513;ID=RND-6_FAMILY-5246;shortTE=F
CM029549.1	RepeatMasker	Unknown	22564510	22565492	8188	-	NA	Tstart=935;Tend=1917;ID=RND-5_FAMILY-2820;shortTE=F
CM029549.1	RepeatMasker	Unknown	22565708	22566593	6514	+	NA	Tstart=796;Tend=1725;ID=RND-1_FAMILY-121;shortTE=F
CM029549.1	RepeatMasker	Unknown	22567900	22568655	6346	-	NA	Tstart=931;Tend=1702;ID=RND-1_FAMILY-121;shortTE=F
CM029549.1	RepeatMasker	Unknown	22568656	22568921	1331	+	NA	Tstart=1477;Tend=1758;ID=RND-5_FAMILY-242;shortTE=F
CM029549.1	RepeatMasker	Unknown	22571267	22571415	754	+	NA	Tstart=816;Tend=961;ID=RND-1_FAMILY-537;shortTE=F
CM029549.1	RepeatMasker	Unknown	22574785	22574925	870	+	NA	Tstart=770;Tend=1015;ID=RND-6_FAMILY-4920;shortTE=F;TEgroup=ctg_4|RND-6_FAMILY-4920|1
CM029549.1	RepeatMasker	LINE/RTE-X	22575084	22579542	621	+	NA	Tstart=14;Tend=4295;ID=RND-6_FAMILY-305;shortTE=F;TEgroup=ctg_4|RND-6_FAMILY-305|1
CM029549.1	RepeatMasker	Unknown	22579836	22580319	2905	-	NA	Tstart=994;Tend=1471;ID=RND-1_FAMILY-247;shortTE=F
CM029549.1	RepeatMasker	LINE/RTE-BovB	22580600	22581038	886	-	NA	Tstart=1024;Tend=1472;ID=RND-6_FAMILY-6925;shortTE=F
CM029549.1	RepeatMasker	RC/Helitron	22581485	22581874	403	-	NA	Tstart=3308;Tend=3697;ID=HELITRON-3_NVI;shortTE=F
CM029549.1	RepeatMasker	Unknown	22587095	22587871	4447	-	NA	Tstart=873;Tend=1628;ID=RND-4_FAMILY-23;shortTE=F
CM029549.1	RepeatMasker	Unknown	22588535	22588728	636	+	NA	Tstart=909;Tend=1140;ID=RND-1_FAMILY-801;shortTE=F
CM029549.1	RepeatMasker	Unknown	22588821	22589330	3097	-	NA	Tstart=948;Tend=1491;ID=RND-6_FAMILY-2662;shortTE=F
CM029549.1	RepeatMasker	Unknown	22589806	22589912	481	+	NA	Tstart=943;Tend=1044;ID=RND-1_FAMILY-801;shortTE=F
CM029549.1	RepeatMasker	Unknown	22591053	22591346	1986	-	NA	Tstart=936;Tend=1220;ID=RND-3_FAMILY-549;shortTE=F
CM029549.1	RepeatMasker	Unknown	22591604	22592104	822	+	NA	Tstart=1497;Tend=1869;ID=RND-1_FAMILY-712;shortTE=F;TEgroup=ctg_4|RND-1_FAMILY-712|4
CM029549.1	RepeatMasker	Unknown	22592874	22593145	470	+	NA	Tstart=1457;Tend=1535;ID=RND-5_FAMILY-256;shortTE=T;TEgroup=ctg_4|RND-5_FAMILY-256|2
CM029549.1	RepeatMasker	Unknown	22593422	22593944	2399	+	NA	Tstart=1958;Tend=2498;ID=RND-5_FAMILY-242;shortTE=F
CM029549.1	RepeatMasker	Unknown	22594943	22595430	2895	-	NA	Tstart=804;Tend=1314;ID=RND-1_FAMILY-774;shortTE=F
CM029549.1	RepeatMasker	Unknown	22595967	22596646	3948	-	NA	Tstart=1190;Tend=1877;ID=RND-6_FAMILY-6551;shortTE=F
CM029549.1	RepeatMasker	Unknown	22596986	22597443	1736	+	NA	Tstart=1296;Tend=1785;ID=RND-1_FAMILY-150;shortTE=F
CM029549.1	RepeatMasker	LINE/RTE-X	22599240	22599710	2668	+	NA	Tstart=789;Tend=1251;ID=RND-6_FAMILY-1193;shortTE=F
CM029549.1	RepeatMasker	Unknown	22599979	22600185	1188	+	NA	Tstart=3359;Tend=3577;ID=RND-5_FAMILY-727;shortTE=F
CM029549.1	RepeatMasker	Unknown	22600416	22601967	9053	-	NA	Tstart=859;Tend=3076;ID=RND-1_FAMILY-42;shortTE=F;TEgroup=ctg_4|RND-1_FAMILY-42|16
CM029549.1	RepeatMasker	Unknown	22603488	22603955	3474	-	NA	Tstart=795;Tend=1260;ID=RND-1_FAMILY-234;shortTE=F
CM029549.1	RepeatMasker	Unknown	22604304	22605692	4874	+	NA	Tstart=795;Tend=3107;ID=RND-1_FAMILY-342;shortTE=F;TEgroup=ctg_4|RND-1_FAMILY-342|11
CM029549.1	RepeatMasker	Unknown	22605693	22606130	2252	+	NA	Tstart=1009;Tend=1448;ID=RND-1_FAMILY-642;shortTE=F
CM029549.1	RepeatMasker	Unknown	22606404	22607323	5089	-	NA	Tstart=1009;Tend=1880;ID=RND-6_FAMILY-6551;shortTE=F
CM029549.1	RepeatMasker	Unknown	22607337	22607563	907	-	NA	Tstart=849;Tend=1021;ID=RND-1_FAMILY-636;shortTE=F
CM029549.1	RepeatMasker	Unknown	22607712	22608016	1524	+	NA	Tstart=1442;Tend=1771;ID=RND-1_FAMILY-56;shortTE=F
CM029549.1	RepeatMasker	Unknown	22609097	22609902	4427	-	NA	Tstart=884;Tend=1664;ID=RND-1_FAMILY-14;shortTE=F
CM029549.1	RepeatMasker	LINE/Penelope	22610263	22610412	727	+	NA	Tstart=781;Tend=923;ID=RND-6_FAMILY-5891;shortTE=F
CM029549.1	RepeatMasker	Unknown	22610637	22610840	1387	+	NA	Tstart=2304;Tend=2507;ID=RND-1_FAMILY-427;shortTE=F
CM029549.1	RepeatMasker	Unknown	22611270	22611699	2027	+	NA	Tstart=948;Tend=1367;ID=RND-6_FAMILY-2662;shortTE=F
CM029549.1	RepeatMasker	Unknown	22611989	22612887	6754	+	NA	Tstart=953;Tend=1901;ID=RND-6_FAMILY-530;shortTE=F
CM029549.1	RepeatMasker	Unknown	22614195	22614612	1935	-	NA	Tstart=951;Tend=1367;ID=RND-6_FAMILY-2662;shortTE=F
CM029549.1	RepeatMasker	Unknown	22616869	22617128	1274	+	NA	Tstart=1432;Tend=1705;ID=RND-1_FAMILY-56;shortTE=F
CM029549.1	RepeatMasker	SINE	22617230	22617438	1418	+	NA	Tstart=836;Tend=1052;ID=RND-6_FAMILY-1645;shortTE=F
CM029549.1	RepeatMasker	Unknown	22618272	22618475	1451	+	NA	Tstart=919;Tend=1118;ID=RND-6_FAMILY-2033;shortTE=F
CM029549.1	RepeatMasker	Unknown	22619154	22619260	707	-	NA	Tstart=2821;Tend=2928;ID=RND-6_FAMILY-4261;shortTE=F
CM029549.1	RepeatMasker	LINE/RTE-X	22619170	22619286	633	+	NA	Tstart=2149;Tend=2262;ID=RND-5_FAMILY-1062;shortTE=F
CM029549.1	RepeatMasker	DNA/TcMar-Tc1	22621919	22623350	7746	-	NA	Tstart=993;Tend=1970;ID=RND-2_FAMILY-37;shortTE=F;TEgroup=ctg_4|RND-2_FAMILY-37|3
CM029549.1	RepeatMasker	Unknown	22623637	22626592	13371	+	NA	Tstart=79;Tend=3129;ID=RND-6_FAMILY-475;shortTE=F;TEgroup=ctg_4|RND-6_FAMILY-475|1
CM029549.1	RepeatMasker	Unknown	22627264	22628849	11765	+	NA	Tstart=1581;Tend=3137;ID=RND-5_FAMILY-868;shortTE=F
CM029549.1	RepeatMasker	Unknown	22628851	22629065	1744	+	NA	Tstart=2341;Tend=2555;ID=RND-5_FAMILY-3134;shortTE=F
CM029549.1	RepeatMasker	Unknown	22629245	22629532	1359	+	NA	Tstart=819;Tend=1098;ID=RND-6_FAMILY-192;shortTE=F
CM029549.1	RepeatMasker	Unknown	22629763	22629955	458	+	NA	Tstart=1228;Tend=1405;ID=RND-6_FAMILY-192;shortTE=F
CM029549.1	RepeatMasker	Unknown	22637930	22638804	6831	-	NA	Tstart=1306;Tend=2197;ID=RND-5_FAMILY-738;shortTE=F
CM029549.1	RepeatMasker	Unknown	22639586	22639856	1473	-	NA	Tstart=832;Tend=1115;ID=RND-5_FAMILY-153;shortTE=F
CM029549.1	RepeatMasker	Unknown	22642645	22644175	12817	-	NA	Tstart=606;Tend=2183;ID=RND-6_FAMILY-5834;shortTE=F
CM029549.1	RepeatMasker	LINE/L2	22644764	22645199	1375	-	NA	Tstart=1496;Tend=1926;ID=RND-5_FAMILY-102;shortTE=F
CM029549.1	RepeatMasker	Unknown	22645260	22645390	517	+	NA	Tstart=1039;Tend=1168;ID=RND-6_FAMILY-41;shortTE=F
CM029549.1	RepeatMasker	Unknown	22645845	22646000	791	-	NA	Tstart=976;Tend=1122;ID=RND-1_FAMILY-290;shortTE=F
CM029549.1	RepeatMasker	Unknown	22647215	22647346	918	+	NA	Tstart=917;Tend=1044;ID=RND-1_FAMILY-137;shortTE=F
CM029549.1	RepeatMasker	Unknown	22647545	22647649	621	-	NA	Tstart=1059;Tend=1144;ID=RND-6_FAMILY-5246;shortTE=F
CM029549.1	RepeatMasker	Unknown	22647653	22649159	8937	-	NA	Tstart=879;Tend=2270;ID=RND-1_FAMILY-277;shortTE=F
CM029549.1	RepeatMasker	DNA/Academ-1	22649744	22649977	1003	+	NA	Tstart=1715;Tend=1957;ID=RND-5_FAMILY-346;shortTE=F
CM029549.1	RepeatMasker	Unknown	22649988	22650181	1015	+	NA	Tstart=1434;Tend=1818;ID=RND-1_FAMILY-56;shortTE=F
CM029549.1	RepeatMasker	LINE/L2	22650892	22651090	659	-	NA	Tstart=2854;Tend=3047;ID=RND-5_FAMILY-3341;shortTE=F
CM029549.1	RepeatMasker	Unknown	22651602	22651724	443	+	NA	Tstart=492;Tend=592;ID=RND-6_FAMILY-7922;shortTE=F
CM029549.1	RepeatMasker	DNA/hAT-Charlie	22652551	22652753	1534	-	NA	Tstart=973;Tend=1175;ID=RND-6_FAMILY-6777;shortTE=F
CM029549.1	RepeatMasker	Unknown	22652566	22652814	1167	+	NA	Tstart=725;Tend=973;ID=RND-6_FAMILY-1561;shortTE=F
CM029549.1	RepeatMasker	Unknown	22653919	22655947	15183	-	NA	Tstart=1045;Tend=3075;ID=RND-1_FAMILY-42;shortTE=F
CM029549.1	RepeatMasker	LINE/RTE-BovB	22656312	22656445	571	-	NA	Tstart=67;Tend=208;ID=RTE-9_LMI;shortTE=F
CM029549.1	RepeatMasker	Unknown	22656470	22657683	7595	+	NA	Tstart=1057;Tend=2262;ID=RND-5_FAMILY-242;shortTE=F
CM029549.1	RepeatMasker	Unknown	22661370	22661593	938	-	NA	Tstart=1307;Tend=1532;ID=RND-1_FAMILY-215;shortTE=F
CM029549.1	RepeatMasker	Unknown	22661719	22662194	3037	+	NA	Tstart=1027;Tend=1500;ID=RND-6_FAMILY-2174;shortTE=F
CM029549.1	RepeatMasker	SINE	22664487	22664728	1629	+	NA	Tstart=813;Tend=1054;ID=RND-6_FAMILY-1645;shortTE=F
CM029549.1	RepeatMasker	Unknown	22664512	22664755	1440	-	NA	Tstart=928;Tend=1172;ID=RND-1_FAMILY-232;shortTE=F
CM029549.1	RepeatMasker	Unknown	22665073	22665290	1109	-	NA	Tstart=969;Tend=1207;ID=RND-6_FAMILY-5056;shortTE=F
CM029549.1	RepeatMasker	Unknown	22667514	22667729	897	-	NA	Tstart=901;Tend=1111;ID=RND-6_FAMILY-656;shortTE=F
CM029549.1	RepeatMasker	Unknown	22669533	22669854	1243	+	NA	Tstart=849;Tend=1179;ID=RND-4_FAMILY-2208;shortTE=F
CM029549.1	RepeatMasker	Unknown	22670799	22671842	8030	-	NA	Tstart=1163;Tend=2178;ID=RND-5_FAMILY-444;shortTE=F
CM029549.1	RepeatMasker	Unknown	22672081	22672920	6413	+	NA	Tstart=929;Tend=1753;ID=RND-1_FAMILY-739;shortTE=F
CM029549.1	RepeatMasker	Unknown	22672916	22674523	6306	+	NA	Tstart=1084;Tend=2441;ID=RND-6_FAMILY-14;shortTE=F
CM029549.1	RepeatMasker	RC/Helitron	22674656	22675503	7048	+	NA	Tstart=859;Tend=1699;ID=RND-4_FAMILY-36;shortTE=F
CM029549.1	RepeatMasker	Unknown	22676191	22676647	1785	+	NA	Tstart=987;Tend=1471;ID=RND-1_FAMILY-247;shortTE=F
CM029549.1	RepeatMasker	Unknown	22680689	22680830	1105	-	NA	Tstart=2378;Tend=2521;ID=RND-5_FAMILY-189;shortTE=F
CM029549.1	RepeatMasker	Unknown	22681232	22681468	684	-	NA	Tstart=1039;Tend=1505;ID=RND-6_FAMILY-41;shortTE=F
CM029549.1	RepeatMasker	LINE/L2	22684649	22684839	852	-	NA	Tstart=4840;Tend=5011;ID=RND-5_FAMILY-643;shortTE=F
CM029549.1	RepeatMasker	Unknown	22684984	22685838	1630	-	NA	Tstart=816;Tend=1344;ID=RND-1_FAMILY-75;shortTE=F
CM029549.1	RepeatMasker	LINE/L2	22686015	22686188	1296	-	NA	Tstart=2033;Tend=2206;ID=RND-6_FAMILY-1687;shortTE=F
CM029549.1	RepeatMasker	LINE/L2	22687139	22687285	623	-	NA	Tstart=2971;Tend=3139;ID=RND-1_FAMILY-83;shortTE=F
CM029549.1	RepeatMasker	Unknown	22687907	22689911	17186	-	NA	Tstart=6267;Tend=8272;ID=RND-6_FAMILY-825;shortTE=F
CM029549.1	RepeatMasker	LINE/RTE-X	22691200	22692803	5335	-	NA	Tstart=750;Tend=2549;ID=RND-5_FAMILY-1062;shortTE=F
CM029549.1	RepeatMasker	LINE/RTE-BovB	22693877	22701021	61438	-	NA	Tstart=64;Tend=7180;ID=RND-5_FAMILY-2046;shortTE=F
CM029549.1	RepeatMasker	Unknown	22706949	22707409	2942	+	NA	Tstart=5151;Tend=5632;ID=RND-1_FAMILY-108;shortTE=F
CM029549.1	RepeatMasker	Unknown	22707417	22707646	1513	+	NA	Tstart=1931;Tend=2159;ID=RND-1_FAMILY-533;shortTE=F
CM029549.1	RepeatMasker	Unknown	22708555	22708728	925	+	NA	Tstart=2253;Tend=2424;ID=RND-6_FAMILY-1277;shortTE=F
CM029549.1	RepeatMasker	Unknown	22709545	22709814	1057	-	NA	Tstart=1073;Tend=1368;ID=RND-6_FAMILY-6114;shortTE=F
CM029549.1	RepeatMasker	Unknown	22710096	22710334	706	-	NA	Tstart=532;Tend=824;ID=RND-6_FAMILY-6114;shortTE=F
CM029549.1	RepeatMasker	RC/Helitron	22710836	22711042	827	-	NA	Tstart=1811;Tend=2020;ID=RND-4_FAMILY-19;shortTE=F
CM029549.1	RepeatMasker	Unknown	22711476	22712029	3170	-	NA	Tstart=2219;Tend=2778;ID=RND-6_FAMILY-475;shortTE=F
CM029549.1	RepeatMasker	LINE/L2	22712064	22712278	1274	+	NA	Tstart=1591;Tend=1800;ID=RND-1_FAMILY-360;shortTE=F
CM029549.1	RepeatMasker	Unknown	22712294	22712466	1399	+	NA	Tstart=1090;Tend=1262;ID=RND-1_FAMILY-234;shortTE=F
CM029549.1	RepeatMasker	Unknown	22712491	22713527	2326	+	NA	Tstart=849;Tend=2224;ID=RND-1_FAMILY-636;shortTE=F;TEgroup=ctg_4|RND-1_FAMILY-636|2
CM029549.1	RepeatMasker	Unknown	22713536	22713644	614	-	NA	Tstart=821;Tend=921;ID=RND-1_FAMILY-642;shortTE=F
CM029549.1	RepeatMasker	Unknown	22716973	22723441	55016	-	NA	Tstart=9;Tend=6430;ID=RND-6_FAMILY-825;shortTE=F
CM029549.1	RepeatMasker	Unknown	22723639	22725412	13598	-	NA	Tstart=1335;Tend=3012;ID=RND-6_FAMILY-6331;shortTE=F
CM029549.1	RepeatMasker	Unknown	22725414	22725989	3848	-	NA	Tstart=1718;Tend=2286;ID=RND-5_FAMILY-1914;shortTE=F
CM029549.1	RepeatMasker	Unknown	22727047	22727638	1568	-	NA	Tstart=979;Tend=1432;ID=RND-1_FAMILY-576;shortTE=F;TEgroup=ctg_4|RND-1_FAMILY-576|6
CM029549.1	RepeatMasker	Unknown	22728515	22729222	5763	-	NA	Tstart=9;Tend=725;ID=RND-6_FAMILY-825;shortTE=F
CM029549.1	RepeatMasker	LINE/L2	22729332	22729818	1227	-	NA	Tstart=85;Tend=486;ID=RND-6_FAMILY-328;shortTE=F
CM029549.1	RepeatMasker	Unknown	22736940	22737121	723	-	NA	Tstart=2121;Tend=2327;ID=RND-1_FAMILY-587;shortTE=F
CM029549.1	RepeatMasker	Unknown	22737805	22738217	3118	+	NA	Tstart=886;Tend=1296;ID=RND-5_FAMILY-186;shortTE=F
CM029549.1	RepeatMasker	Unknown	22739083	22739377	1378	-	NA	Tstart=863;Tend=1171;ID=RND-6_FAMILY-41;shortTE=F
CM029549.1	RepeatMasker	Unknown	22739646	22739911	1074	+	NA	Tstart=986;Tend=1247;ID=RND-1_FAMILY-192;shortTE=F
CM029549.1	RepeatMasker	DNA/TcMar-Tc1	22740737	22741679	6574	-	NA	Tstart=803;Tend=1728;ID=RND-6_FAMILY-1738;shortTE=F
CM029549.1	RepeatMasker	LINE/L2	22743367	22743602	1282	-	NA	Tstart=3096;Tend=3330;ID=RND-6_FAMILY-558;shortTE=F
CM029549.1	RepeatMasker	DNA/hAT	22745003	22745480	3644	+	NA	Tstart=447;Tend=909;ID=RND-5_FAMILY-2448;shortTE=F
CM029549.1	RepeatMasker	Unknown	22745656	22745881	652	-	NA	Tstart=726;Tend=933;ID=RND-5_FAMILY-1980;shortTE=F
CM029549.1	RepeatMasker	DNA/TcMar-Tc1	22747214	22748188	7448	-	NA	Tstart=966;Tend=1948;ID=RND-2_FAMILY-37;shortTE=F
CM029549.1	RepeatMasker	DNA/TcMar-Mariner	22749104	22749222	486	-	NA	Tstart=719;Tend=836;ID=RND-5_FAMILY-287;shortTE=F
CM029549.1	RepeatMasker	DNA/hAT-Tip100	22750019	22750169	702	-	NA	Tstart=1716;Tend=1844;ID=RND-6_FAMILY-1651;shortTE=F
CM029549.1	RepeatMasker	Unknown	22750472	22750683	970	-	NA	Tstart=1368;Tend=1590;ID=RND-1_FAMILY-56;shortTE=F
CM029549.1	RepeatMasker	Unknown	22751118	22751272	703	+	NA	Tstart=1667;Tend=1855;ID=RND-6_FAMILY-4370;shortTE=F
CM029549.1	RepeatMasker	Unknown	22752915	22753067	599	-	NA	Tstart=990;Tend=1127;ID=RND-6_FAMILY-5056;shortTE=F
CM029549.1	RepeatMasker	Unknown	22753382	22753866	3937	+	NA	Tstart=1010;Tend=1496;ID=RND-6_FAMILY-2174;shortTE=F
CM029549.1	RepeatMasker	Unknown	22756145	22756403	1126	+	NA	Tstart=99;Tend=342;ID=RND-5_FAMILY-738;shortTE=F
CM029549.1	RepeatMasker	SINE	22757860	22758138	969	-	NA	Tstart=1;Tend=286;ID=RND-6_FAMILY-1645;shortTE=F
CM029549.1	RepeatMasker	Unknown	22757914	22758159	1619	+	NA	Tstart=1430;Tend=1647;ID=RND-1_FAMILY-527;shortTE=F
CM029549.1	RepeatMasker	Unknown	22762475	22763995	9865	-	NA	Tstart=768;Tend=2335;ID=RND-5_FAMILY-1838;shortTE=F
CM029549.1	RepeatMasker	Unknown	22764662	22764909	800	-	NA	Tstart=2093;Tend=2230;ID=RND-5_FAMILY-347;shortTE=F
CM029549.1	RepeatMasker	Unknown	22765129	22765311	587	+	NA	Tstart=832;Tend=1003;ID=RND-6_FAMILY-5676;shortTE=F
CM029549.1	RepeatMasker	LINE/RTE-BovB	22765422	22765677	666	-	NA	Tstart=2822;Tend=3081;ID=RND-5_FAMILY-2046;shortTE=F
CM029549.1	RepeatMasker	Unknown	22767940	22768907	7330	+	NA	Tstart=927;Tend=1896;ID=RND-5_FAMILY-2820;shortTE=F
CM029549.1	RepeatMasker	Unknown	22772063	22772240	753	-	NA	Tstart=946;Tend=1143;ID=RND-6_FAMILY-5056;shortTE=F
CM029549.1	RepeatMasker	LTR/Pao	22772874	22773069	1163	-	NA	Tstart=1481;Tend=1693;ID=RND-4_FAMILY-53;shortTE=F
CM029549.1	RepeatMasker	Unknown	22773076	22773328	2068	-	NA	Tstart=920;Tend=1168;ID=RND-6_FAMILY-3469;shortTE=F
CM029549.1	RepeatMasker	RC/Helitron	22773328	22773803	3502	-	NA	Tstart=887;Tend=1363;ID=RND-5_FAMILY-1089;shortTE=F
CM029549.1	RepeatMasker	Unknown	22778342	22778534	1328	-	NA	Tstart=3229;Tend=3451;ID=RND-4_FAMILY-174;shortTE=F
CM029549.1	RepeatMasker	Unknown	22778548	22782121	17278	+	NA	Tstart=669;Tend=3130;ID=RND-1_FAMILY-5;shortTE=F
CM029549.1	RepeatMasker	Unknown	22784185	22784449	642	+	NA	Tstart=925;Tend=1182;ID=RND-6_FAMILY-1216;shortTE=F
CM029549.1	RepeatMasker	Unknown	22784475	22784682	420	+	NA	Tstart=1487;Tend=1693;ID=RND-6_FAMILY-14731;shortTE=F
CM029549.1	RepeatMasker	RC/Helitron	22792625	22793479	6084	-	NA	Tstart=1367;Tend=2766;ID=RND-4_FAMILY-19;shortTE=F
CM029549.1	RepeatMasker	Unknown	22797464	22797578	534	-	NA	Tstart=964;Tend=1053;ID=RND-6_FAMILY-35;shortTE=F
CM029549.1	RepeatMasker	LINE/L2	22804754	22805644	1054	-	NA	Tstart=1512;Tend=2357;ID=RND-5_FAMILY-1638;shortTE=F
CM029549.1	RepeatMasker	Unknown	22808329	22808448	647	-	NA	Tstart=5803;Tend=5925;ID=RND-1_FAMILY-678;shortTE=F
CM029549.1	RepeatMasker	RC/Helitron	22811680	22812299	1543	-	NA	Tstart=872;Tend=1642;ID=RND-4_FAMILY-36;shortTE=F;TEgroup=ctg_4|RND-4_FAMILY-36|3
CM029549.1	RepeatMasker	Unknown	22814159	22814502	1969	+	NA	Tstart=875;Tend=1262;ID=RND-1_FAMILY-234;shortTE=F
CM029549.1	RepeatMasker	Unknown	22814901	22815550	3791	+	NA	Tstart=943;Tend=1581;ID=RND-6_FAMILY-3262;shortTE=F
CM029549.1	RepeatMasker	Unknown	22815945	22816219	813	+	NA	Tstart=1521;Tend=1802;ID=RND-1_FAMILY-35;shortTE=F
CM029549.1	RepeatMasker	Unknown	22816450	22816701	2011	+	NA	Tstart=920;Tend=1172;ID=RND-6_FAMILY-3469;shortTE=F
CM029549.1	RepeatMasker	Unknown	22824652	22824853	882	+	NA	Tstart=966;Tend=1119;ID=RND-1_FAMILY-410;shortTE=F
CM029549.1	RepeatMasker	DNA/P	22829915	22832128	18227	-	NA	Tstart=371;Tend=2559;ID=RND-6_FAMILY-2101;shortTE=F
CM029549.1	RepeatMasker	Unknown	22835428	22835551	658	-	NA	Tstart=5803;Tend=5925;ID=RND-1_FAMILY-678;shortTE=F
CM029549.1	RepeatMasker	LINE/Penelope	22843300	22843495	650	-	NA	Tstart=943;Tend=1158;ID=RND-6_FAMILY-1559;shortTE=F
CM029549.1	RepeatMasker	Unknown	22847075	22849176	13648	-	NA	Tstart=789;Tend=2896;ID=RND-1_FAMILY-284;shortTE=F
CM029549.1	RepeatMasker	Unknown	22854043	22854358	801	+	NA	Tstart=879;Tend=1211;ID=RND-6_FAMILY-594;shortTE=F
CM029549.1	RepeatMasker	Unknown	22854361	22854794	3452	+	NA	Tstart=980;Tend=1413;ID=RND-5_FAMILY-1305;shortTE=F
CM029549.1	RepeatMasker	LTR/Pao	22854795	22855531	6500	-	NA	Tstart=103;Tend=839;ID=RND-6_FAMILY-596;shortTE=F
CM029549.1	RepeatMasker	Unknown	22855866	22857164	5846	+	NA	Tstart=1213;Tend=2507;ID=RND-6_FAMILY-594;shortTE=F
CM029549.1	RepeatMasker	DNA/hAT-Charlie	22857692	22857895	1235	+	NA	Tstart=958;Tend=1172;ID=RND-6_FAMILY-6777;shortTE=F
CM029549.1	RepeatMasker	Unknown	22857702	22857947	688	+	NA	Tstart=477;Tend=729;ID=RND-6_FAMILY-2200;shortTE=F
CM029549.1	RepeatMasker	Unknown	22860998	22861213	463	-	NA	Tstart=1237;Tend=1505;ID=RND-1_FAMILY-804;shortTE=F
CM029549.1	RepeatMasker	Unknown	22862345	22862599	1989	+	NA	Tstart=925;Tend=1165;ID=RND-6_FAMILY-3469;shortTE=F
CM029549.1	RepeatMasker	Unknown	22866050	22866311	1369	+	NA	Tstart=994;Tend=1248;ID=RND-1_FAMILY-257;shortTE=F
CM029549.1	RepeatMasker	Unknown	22868048	22868263	686	-	NA	Tstart=2206;Tend=2422;ID=RND-6_FAMILY-2528;shortTE=F
CM029549.1	RepeatMasker	Unknown	22869279	22869870	2549	+	NA	Tstart=5161;Tend=6049;ID=RND-1_FAMILY-108;shortTE=F;TEgroup=ctg_4|RND-1_FAMILY-108|41
CM029549.1	RepeatMasker	Unknown	22869931	22870194	626	-	NA	Tstart=898;Tend=4891;ID=RND-1_FAMILY-427;shortTE=F;TEgroup=ctg_4|RND-1_FAMILY-427|19
CM029549.1	RepeatMasker	Unknown	22870271	22870604	1050	+	NA	Tstart=1437;Tend=1778;ID=RND-4_FAMILY-218;shortTE=F
CM029549.1	RepeatMasker	LTR/ERV1	22872640	22872857	1674	+	NA	Tstart=1088;Tend=1305;ID=RND-6_FAMILY-1988;shortTE=F
CM029549.1	RepeatMasker	Unknown	22872651	22872894	935	-	NA	Tstart=247;Tend=493;ID=RND-1_FAMILY-709;shortTE=F
CM029549.1	RepeatMasker	DNA/hAT	22878838	22879313	3387	+	NA	Tstart=448;Tend=909;ID=RND-5_FAMILY-2448;shortTE=F
CM029549.1	RepeatMasker	Unknown	22880690	22880939	449	-	NA	Tstart=1652;Tend=1792;ID=RND-1_FAMILY-244;shortTE=F;TEgroup=ctg_4|RND-1_FAMILY-244|10
CM029549.1	RepeatMasker	Unknown	22883733	22883863	851	-	NA	Tstart=921;Tend=1050;ID=RND-6_FAMILY-1885;shortTE=F
CM029549.1	RepeatMasker	Unknown	22884795	22888169	28983	-	NA	Tstart=810;Tend=4177;ID=RND-1_FAMILY-50;shortTE=F
CM029549.1	RepeatMasker	Unknown	22888749	22889007	1778	+	NA	Tstart=904;Tend=1173;ID=RND-6_FAMILY-425;shortTE=F
CM029549.1	RepeatMasker	Unknown	22891278	22891481	566	-	NA	Tstart=1304;Tend=1519;ID=RND-6_FAMILY-5991;shortTE=F
CM029549.1	RepeatMasker	Unknown	22891503	22892991	9261	-	NA	Tstart=719;Tend=2167;ID=RND-5_FAMILY-747;shortTE=F
CM029549.1	RepeatMasker	Unknown	22896197	22896801	3704	-	NA	Tstart=1128;Tend=1799;ID=RND-5_FAMILY-268;shortTE=F
CM029549.1	RepeatMasker	LTR/Gypsy	22896800	22897382	2782	-	NA	Tstart=110;Tend=656;ID=RND-1_FAMILY-777;shortTE=F
CM029549.1	RepeatMasker	LTR/Gypsy	22897550	22899914	1316	-	NA	Tstart=110;Tend=4658;ID=RND-1_FAMILY-777;shortTE=F;TEgroup=ctg_4|RND-1_FAMILY-777|13
CM029549.1	RepeatMasker	LINE/L2	22904806	22906307	6764	+	NA	Tstart=66;Tend=1553;ID=RND-6_FAMILY-529;shortTE=F
CM029549.1	RepeatMasker	Unknown	22911638	22913282	12805	-	NA	Tstart=887;Tend=2507;ID=RND-6_FAMILY-594;shortTE=F
CM029549.1	RepeatMasker	Unknown	22916390	22916504	745	-	NA	Tstart=1301;Tend=1409;ID=RND-5_FAMILY-1916;shortTE=F
CM029549.1	RepeatMasker	Unknown	22916505	22917863	11679	-	NA	Tstart=747;Tend=2105;ID=RND-5_FAMILY-3575;shortTE=F
CM029549.1	RepeatMasker	Unknown	22918044	22918861	7029	-	NA	Tstart=923;Tend=1740;ID=RND-1_FAMILY-446;shortTE=F
CM029549.1	RepeatMasker	LTR/Gypsy	22918945	22919101	1379	+	NA	Tstart=6601;Tend=6757;ID=RND-6_FAMILY-589;shortTE=F
CM029549.1	RepeatMasker	LTR/Gypsy	22919259	22921960	23166	+	NA	Tstart=1;Tend=2699;ID=RND-6_FAMILY-589;shortTE=F
CM029549.1	RepeatMasker	LTR/Gypsy	22922119	22924528	20940	+	NA	Tstart=2685;Tend=5094;ID=RND-6_FAMILY-589;shortTE=F
CM029549.1	RepeatMasker	Unknown	22924520	22925375	4676	-	NA	Tstart=880;Tend=1666;ID=RND-1_FAMILY-14;shortTE=F
CM029549.1	RepeatMasker	LTR/Gypsy	22925371	22926580	10280	+	NA	Tstart=5088;Tend=6306;ID=RND-6_FAMILY-589;shortTE=F
CM029549.1	RepeatMasker	Unknown	22927623	22929512	14450	+	NA	Tstart=822;Tend=2695;ID=RND-1_FAMILY-712;shortTE=F
CM029549.1	RepeatMasker	Unknown	22929742	22930257	2917	-	NA	Tstart=736;Tend=1240;ID=RND-5_FAMILY-1916;shortTE=F
CM029549.1	RepeatMasker	Unknown	22932604	22932787	1041	+	NA	Tstart=2825;Tend=2979;ID=RND-6_FAMILY-600;shortTE=F
CM029549.1	RepeatMasker	Unknown	22933244	22933972	4185	-	NA	Tstart=1070;Tend=1792;ID=RND-1_FAMILY-299;shortTE=F
CM029549.1	RepeatMasker	DNA/TcMar-Tc1	22935789	22936729	5990	+	NA	Tstart=978;Tend=1923;ID=RND-5_FAMILY-578;shortTE=F
CM029549.1	RepeatMasker	Unknown	22939598	22939703	658	+	NA	Tstart=521;Tend=626;ID=RND-6_FAMILY-1521;shortTE=F
CM029549.1	RepeatMasker	LINE/L2	22942942	22943546	2069	+	NA	Tstart=1804;Tend=2327;ID=RND-6_FAMILY-2803;shortTE=F;TEgroup=ctg_4|RND-6_FAMILY-2803|1
CM029549.1	RepeatMasker	Unknown	22944794	22944941	952	+	NA	Tstart=1167;Tend=1315;ID=RND-1_FAMILY-35;shortTE=F
CM029549.1	RepeatMasker	Unknown	22944942	22945596	5102	-	NA	Tstart=2381;Tend=3053;ID=RND-5_FAMILY-2081;shortTE=F
CM029549.1	RepeatMasker	Unknown	22945703	22945804	778	+	NA	Tstart=2821;Tend=2911;ID=RND-6_FAMILY-4261;shortTE=F
CM029549.1	RepeatMasker	Unknown	22946362	22946628	1721	-	NA	Tstart=874;Tend=1143;ID=RND-6_FAMILY-425;shortTE=F
CM029549.1	RepeatMasker	Unknown	22948007	22948336	2583	+	NA	Tstart=914;Tend=1255;ID=RND-6_FAMILY-1216;shortTE=F
CM029549.1	RepeatMasker	Unknown	22948337	22950206	16191	+	NA	Tstart=1756;Tend=3624;ID=RND-1_FAMILY-809;shortTE=F
CM029549.1	RepeatMasker	Unknown	22954797	22954897	569	-	NA	Tstart=2821;Tend=2912;ID=RND-6_FAMILY-4261;shortTE=F
CM029549.1	RepeatMasker	Unknown	22955316	22956091	5628	-	NA	Tstart=1555;Tend=2325;ID=RND-1_FAMILY-587;shortTE=F
CM029549.1	RepeatMasker	Unknown	22956404	22956650	1434	-	NA	Tstart=4235;Tend=4486;ID=RND-6_FAMILY-1277;shortTE=F
CM029549.1	RepeatMasker	Unknown	22960827	22961031	1429	+	NA	Tstart=919;Tend=1154;ID=RND-6_FAMILY-3469;shortTE=F
CM029549.1	RepeatMasker	DNA/Maverick	22961567	22961743	1041	+	NA	Tstart=6965;Tend=7140;ID=RND-6_FAMILY-5365;shortTE=F
CM029549.1	RepeatMasker	Unknown	22961744	22961972	1097	-	NA	Tstart=2824;Tend=2977;ID=RND-6_FAMILY-600;shortTE=T;TEgroup=ctg_4|RND-6_FAMILY-600|4
CM029549.1	RepeatMasker	Unknown	22961818	22961953	795	+	NA	Tstart=825;Tend=950;ID=RND-1_FAMILY-75;shortTE=F
CM029549.1	RepeatMasker	Unknown	22962018	22962401	2011	+	NA	Tstart=968;Tend=1453;ID=RND-1_FAMILY-323;shortTE=F
CM029549.1	RepeatMasker	LTR/Pao	22962413	22962874	3387	+	NA	Tstart=1838;Tend=2290;ID=RND-5_FAMILY-140;shortTE=F
CM029549.1	RepeatMasker	LINE/Penelope	22963614	22965183	5312	+	NA	Tstart=2096;Tend=3020;ID=RND-6_FAMILY-2881;shortTE=F;TEgroup=ctg_4|RND-6_FAMILY-2881|12
CM029549.1	RepeatMasker	Unknown	22966004	22966121	693	-	NA	Tstart=2802;Tend=2911;ID=RND-6_FAMILY-4261;shortTE=F
CM029549.1	RepeatMasker	Unknown	22967370	22967512	1085	-	NA	Tstart=3696;Tend=3838;ID=RND-1_FAMILY-512;shortTE=F
CM029549.1	RepeatMasker	Unknown	22972328	22972594	1447	+	NA	Tstart=844;Tend=1217;ID=RND-6_FAMILY-425;shortTE=F
CM029549.1	RepeatMasker	Unknown	22973599	22973739	525	+	NA	Tstart=1829;Tend=1986;ID=RND-5_FAMILY-738;shortTE=F
CM029549.1	RepeatMasker	LINE/L2	22973746	22974020	1615	-	NA	Tstart=913;Tend=1184;ID=RND-6_FAMILY-5092;shortTE=F
CM029549.1	RepeatMasker	LINE/L2	22974047	22974194	961	+	NA	Tstart=1475;Tend=1624;ID=RND-6_FAMILY-752;shortTE=F
CM029549.1	RepeatMasker	Unknown	22974718	22975118	1192	+	NA	Tstart=998;Tend=1409;ID=RND-6_FAMILY-6551;shortTE=F
CM029549.1	RepeatMasker	Unknown	22975403	22975505	419	-	NA	Tstart=3208;Tend=3299;ID=RND-6_FAMILY-4001;shortTE=F
CM029549.1	RepeatMasker	Unknown	22984500	22984650	829	+	NA	Tstart=6370;Tend=6528;ID=RND-6_FAMILY-825;shortTE=F
CM029549.1	RepeatMasker	Unknown	22992096	22992376	1577	+	NA	Tstart=756;Tend=1165;ID=RND-1_FAMILY-232;shortTE=F
CM029549.1	RepeatMasker	LINE/RTE-BovB	22994457	22994557	504	+	NA	Tstart=1207;Tend=1307;ID=RND-6_FAMILY-2853;shortTE=F
CM029549.1	RepeatMasker	RC/Helitron	23002735	23003539	6341	+	NA	Tstart=1360;Tend=2187;ID=RND-4_FAMILY-19;shortTE=F
CM029549.1	RepeatMasker	LINE/L2	23010128	23010231	558	+	NA	Tstart=2874;Tend=2979;ID=RND-5_FAMILY-184;shortTE=F
CM029549.1	RepeatMasker	LINE/Dong-R4	23010385	23011064	891	-	NA	Tstart=94;Tend=773;ID=HALYOMORPHA_HALYS-1_FAMILY-374;shortTE=F
CM029549.1	RepeatMasker	LINE/Dong-R4	23011318	23011505	400	-	NA	Tstart=28;Tend=215;ID=HALYOMORPHA_HALYS-1_FAMILY-811;shortTE=F
CM029549.1	RepeatMasker	LINE/L2	23011703	23011810	745	+	NA	Tstart=2923;Tend=3028;ID=RND-5_FAMILY-184;shortTE=F
CM029549.1	RepeatMasker	Unknown	23012279	23012550	1018	-	NA	Tstart=951;Tend=1200;ID=RND-5_FAMILY-1487;shortTE=F
CM029549.1	RepeatMasker	Unknown	23012315	23012576	1284	+	NA	Tstart=1654;Tend=1872;ID=RND-4_FAMILY-875;shortTE=F
CM029549.1	RepeatMasker	Unknown	23013096	23013521	3397	+	NA	Tstart=932;Tend=1358;ID=RND-6_FAMILY-7320;shortTE=F
CM029549.1	RepeatMasker	Unknown	23014577	23014855	803	-	NA	Tstart=736;Tend=928;ID=RND-6_FAMILY-4432;shortTE=F;TEgroup=ctg_4|RND-6_FAMILY-4432|3
CM029549.1	RepeatMasker	Unknown	23020987	23021087	447	-	NA	Tstart=2420;Tend=2513;ID=RND-6_FAMILY-1439;shortTE=F
CM029549.1	RepeatMasker	Unknown	23021142	23021555	3150	-	NA	Tstart=258;Tend=669;ID=RND-6_FAMILY-1062;shortTE=F
CM029549.1	RepeatMasker	Unknown	23028513	23028709	699	+	NA	Tstart=898;Tend=1101;ID=RND-6_FAMILY-1098;shortTE=F
CM029549.1	RepeatMasker	Unknown	23029937	23030049	734	+	NA	Tstart=2819;Tend=2910;ID=RND-6_FAMILY-4261;shortTE=F
CM029549.1	RepeatMasker	LINE/L2	23030803	23031115	2643	+	NA	Tstart=5414;Tend=5726;ID=RND-5_FAMILY-10;shortTE=F
CM029549.1	RepeatMasker	LINE/L2	23031776	23032036	458	+	NA	Tstart=4719;Tend=5004;ID=RND-5_FAMILY-714;shortTE=F
CM029549.1	RepeatMasker	Unknown	23033659	23034410	5127	+	NA	Tstart=1010;Tend=1756;ID=RND-5_FAMILY-2880;shortTE=F
CM029549.1	RepeatMasker	Unknown	23034494	23036150	12902	+	NA	Tstart=879;Tend=2507;ID=RND-6_FAMILY-594;shortTE=F
CM029549.1	RepeatMasker	Unknown	23036228	23036634	3234	+	NA	Tstart=1010;Tend=1423;ID=RND-6_FAMILY-2174;shortTE=F
CM029549.1	RepeatMasker	LTR/ERV1	23038511	23038707	1057	-	NA	Tstart=906;Tend=1187;ID=RND-6_FAMILY-1988;shortTE=F
CM029549.1	RepeatMasker	Unknown	23038708	23038890	1098	-	NA	Tstart=916;Tend=1105;ID=RND-6_FAMILY-5246;shortTE=F
CM029549.1	RepeatMasker	LINE/L2	23040395	23040826	3629	-	NA	Tstart=318;Tend=749;ID=RND-6_FAMILY-691;shortTE=F
CM029549.1	RepeatMasker	RC/Helitron	23042448	23043268	6141	+	NA	Tstart=866;Tend=1689;ID=RND-4_FAMILY-36;shortTE=F
CM029549.1	RepeatMasker	Unknown	23044751	23045021	1369	-	NA	Tstart=1659;Tend=1876;ID=RND-4_FAMILY-875;shortTE=F
CM029549.1	RepeatMasker	Unknown	23045399	23045871	3734	-	NA	Tstart=881;Tend=1361;ID=RND-1_FAMILY-204;shortTE=F
CM029549.1	RepeatMasker	RC/Helitron	23051170	23052506	9363	+	NA	Tstart=567;Tend=1895;ID=RND-4_FAMILY-19;shortTE=F
CM029549.1	RepeatMasker	Unknown	23053391	23054137	6160	+	NA	Tstart=980;Tend=1739;ID=RND-5_FAMILY-1305;shortTE=F
CM029549.1	RepeatMasker	RC/Helitron	23054239	23054622	2374	+	NA	Tstart=1888;Tend=2269;ID=RND-4_FAMILY-19;shortTE=F
CM029549.1	RepeatMasker	Unknown	23057087	23057192	517	-	NA	Tstart=2123;Tend=2224;ID=RND-5_FAMILY-612;shortTE=F
CM029549.1	RepeatMasker	Unknown	23057804	23058088	868	-	NA	Tstart=4359;Tend=4639;ID=RND-6_FAMILY-4001;shortTE=F
CM029549.1	RepeatMasker	SINE	23057877	23058090	1320	+	NA	Tstart=836;Tend=1052;ID=RND-6_FAMILY-1645;shortTE=F
CM029549.1	RepeatMasker	LINE/RTE-RTE	23059228	23059347	635	-	NA	Tstart=1716;Tend=1830;ID=RND-6_FAMILY-2555;shortTE=F
CM029549.1	RepeatMasker	Unknown	23062249	23062465	1784	-	NA	Tstart=950;Tend=1167;ID=RND-5_FAMILY-1487;shortTE=F
CM029549.1	RepeatMasker	Unknown	23063798	23064018	1451	-	NA	Tstart=923;Tend=1146;ID=RND-6_FAMILY-5246;shortTE=F
CM029549.1	RepeatMasker	DNA/TcMar-Tc1	23064320	23067054	14340	+	NA	Tstart=536;Tend=3502;ID=RND-5_FAMILY-1070;shortTE=F;TEgroup=ctg_4|RND-5_FAMILY-1070|2
CM029549.1	RepeatMasker	Unknown	23067418	23067600	653	-	NA	Tstart=1060;Tend=1240;ID=RND-1_FAMILY-198;shortTE=T;TEgroup=ctg_4|RND-1_FAMILY-198|3
CM029549.1	RepeatMasker	Unknown	23068991	23069182	1097	-	NA	Tstart=918;Tend=1083;ID=RND-1_FAMILY-137;shortTE=F
CM029549.1	RepeatMasker	SINE	23069565	23069781	1565	-	NA	Tstart=838;Tend=1054;ID=RND-6_FAMILY-1645;shortTE=F
CM029549.1	RepeatMasker	Unknown	23071673	23071792	426	-	NA	Tstart=853;Tend=972;ID=RND-1_FAMILY-537;shortTE=F
CM029549.1	RepeatMasker	Unknown	23071868	23071990	423	+	NA	Tstart=2278;Tend=2385;ID=RND-6_FAMILY-1277;shortTE=F
CM029549.1	RepeatMasker	Unknown	23073838	23074538	5416	+	NA	Tstart=788;Tend=1498;ID=RND-6_FAMILY-139;shortTE=F
CM029549.1	RepeatMasker	Unknown	23074589	23074800	1769	-	NA	Tstart=2027;Tend=2238;ID=RND-6_FAMILY-1364;shortTE=F
CM029549.1	RepeatMasker	LINE/Penelope	23074845	23075266	3525	-	NA	Tstart=827;Tend=1253;ID=RND-6_FAMILY-5891;shortTE=F
CM029549.1	RepeatMasker	Unknown	23075770	23076017	1125	-	NA	Tstart=855;Tend=1100;ID=RND-6_FAMILY-5676;shortTE=F
CM029549.1	RepeatMasker	DNA/hAT-Charlie	23075802	23076016	1493	-	NA	Tstart=956;Tend=1170;ID=RND-6_FAMILY-6777;shortTE=F
CM029549.1	RepeatMasker	Unknown	23076200	23076476	1944	+	NA	Tstart=920;Tend=1193;ID=RND-6_FAMILY-3469;shortTE=F
CM029549.1	RepeatMasker	LTR/ERV1	23084607	23084836	1619	+	NA	Tstart=1090;Tend=1292;ID=RND-6_FAMILY-1988;shortTE=F
CM029549.1	RepeatMasker	Unknown	23084632	23084867	1228	-	NA	Tstart=1110;Tend=1336;ID=RND-6_FAMILY-767;shortTE=F
CM029549.1	RepeatMasker	Unknown	23086570	23087557	5897	-	NA	Tstart=349;Tend=1282;ID=RND-6_FAMILY-4876;shortTE=F
CM029549.1	RepeatMasker	LINE/RTE-X	23093042	23094811	12819	-	NA	Tstart=1295;Tend=2966;ID=RND-6_FAMILY-683;shortTE=F;TEgroup=ctg_4|RND-6_FAMILY-683|1
CM029549.1	RepeatMasker	Unknown	23094550	23094656	492	+	NA	Tstart=2813;Tend=2919;ID=RND-6_FAMILY-4261;shortTE=F
CM029549.1	RepeatMasker	Unknown	23103728	23104490	6234	-	NA	Tstart=1130;Tend=1889;ID=RND-1_FAMILY-603;shortTE=F
CM029549.1	RepeatMasker	Unknown	23104535	23104798	1930	-	NA	Tstart=949;Tend=1208;ID=RND-6_FAMILY-5056;shortTE=F
CM029549.1	RepeatMasker	Unknown	23109215	23111440	5465	-	NA	Tstart=824;Tend=2375;ID=RND-1_FAMILY-342;shortTE=F;TEgroup=ctg_4|RND-1_FAMILY-342|12
CM029549.1	RepeatMasker	Unknown	23112809	23113679	7160	+	NA	Tstart=916;Tend=1786;ID=RND-1_FAMILY-421;shortTE=F
CM029549.1	RepeatMasker	Unknown	23114102	23114331	1539	+	NA	Tstart=1258;Tend=1484;ID=RND-5_FAMILY-557;shortTE=F
CM029549.1	RepeatMasker	Unknown	23115530	23115956	3131	-	NA	Tstart=787;Tend=1203;ID=RND-6_FAMILY-759;shortTE=F
CM029549.1	RepeatMasker	SINE	23116453	23116672	1523	-	NA	Tstart=836;Tend=1055;ID=RND-6_FAMILY-1645;shortTE=F
CM029549.1	RepeatMasker	Unknown	23117776	23119532	14028	+	NA	Tstart=525;Tend=2271;ID=RND-5_FAMILY-2163;shortTE=F
CM029549.1	RepeatMasker	Unknown	23119692	23119848	667	-	NA	Tstart=1066;Tend=1206;ID=RND-1_FAMILY-102;shortTE=F
CM029549.1	RepeatMasker	SINE	23121722	23121963	1300	-	NA	Tstart=1449;Tend=1690;ID=RND-6_FAMILY-1645;shortTE=F
CM029549.1	RepeatMasker	DNA/hAT-Charlie	23121749	23121963	1457	+	NA	Tstart=956;Tend=1170;ID=RND-6_FAMILY-6777;shortTE=F
CM029549.1	RepeatMasker	DNA/hAT	23123846	23124148	2061	+	NA	Tstart=448;Tend=754;ID=RND-5_FAMILY-2448;shortTE=F
CM029549.1	RepeatMasker	LINE/RTE-X	23124175	23124356	958	+	NA	Tstart=1077;Tend=1249;ID=RND-6_FAMILY-1289;shortTE=F
CM029549.1	RepeatMasker	LINE/RTE-RTE	23124360	23124534	1159	+	NA	Tstart=1643;Tend=1816;ID=RND-6_FAMILY-2555;shortTE=F
CM029549.1	RepeatMasker	Unknown	23127618	23127811	436	+	NA	Tstart=1706;Tend=1895;ID=RND-6_FAMILY-6551;shortTE=F
CM029549.1	RepeatMasker	Unknown	23129493	23129687	789	+	NA	Tstart=312;Tend=507;ID=RND-1_FAMILY-180;shortTE=F
CM029549.1	RepeatMasker	Unknown	23130202	23130980	6614	+	NA	Tstart=969;Tend=1747;ID=RND-5_FAMILY-1305;shortTE=F
CM029549.1	RepeatMasker	Unknown	23140829	23140981	598	-	NA	Tstart=1039;Tend=1192;ID=RND-5_FAMILY-481;shortTE=F
CM029549.1	RepeatMasker	Unknown	23140985	23141563	4517	-	NA	Tstart=883;Tend=1463;ID=RND-5_FAMILY-1585;shortTE=F
CM029549.1	RepeatMasker	RC/Helitron	23141856	23142909	4979	-	NA	Tstart=561;Tend=1712;ID=RND-4_FAMILY-19;shortTE=F
CM029549.1	RepeatMasker	Unknown	23144169	23144269	671	-	NA	Tstart=2821;Tend=2912;ID=RND-6_FAMILY-4261;shortTE=F
CM029549.1	RepeatMasker	Unknown	23145498	23145936	2922	-	NA	Tstart=1047;Tend=1491;ID=RND-6_FAMILY-2174;shortTE=F
CM029549.1	RepeatMasker	DNA/hAT	23148959	23149442	3122	+	NA	Tstart=429;Tend=909;ID=RND-5_FAMILY-2448;shortTE=F
CM029549.1	RepeatMasker	Unknown	23150637	23150924	876	-	NA	Tstart=1907;Tend=2214;ID=RND-5_FAMILY-916;shortTE=F
CM029549.1	RepeatMasker	LTR/Pao	23150968	23151166	424	+	NA	Tstart=1002;Tend=1212;ID=RND-4_FAMILY-53;shortTE=F
CM029549.1	RepeatMasker	Unknown	23151614	23151881	838	+	NA	Tstart=1447;Tend=1706;ID=RND-1_FAMILY-413;shortTE=F
CM029549.1	RepeatMasker	DNA/TcMar-Tc1	23158283	23159225	7326	-	NA	Tstart=928;Tend=1876;ID=RND-4_FAMILY-361;shortTE=F
CM029549.1	RepeatMasker	Unknown	23161999	23162134	941	-	NA	Tstart=954;Tend=1090;ID=RND-5_FAMILY-1487;shortTE=F
CM029549.1	RepeatMasker	Unknown	23162255	23162555	2015	+	NA	Tstart=1083;Tend=1391;ID=RND-6_FAMILY-3262;shortTE=F
CM029549.1	RepeatMasker	Unknown	23168751	23168874	508	+	NA	Tstart=894;Tend=995;ID=RND-6_FAMILY-5246;shortTE=F
CM029549.1	RepeatMasker	Unknown	23177361	23179110	14927	-	NA	Tstart=828;Tend=2575;ID=RND-1_FAMILY-127;shortTE=F
CM029549.1	RepeatMasker	Unknown	23180599	23180699	641	-	NA	Tstart=1012;Tend=1112;ID=RND-6_FAMILY-35;shortTE=F
CM029549.1	RepeatMasker	Unknown	23185263	23185489	1511	-	NA	Tstart=900;Tend=1122;ID=RND-6_FAMILY-425;shortTE=F
CM029549.1	RepeatMasker	Unknown	23187230	23187439	1302	+	NA	Tstart=958;Tend=1167;ID=RND-1_FAMILY-232;shortTE=F
CM029549.1	RepeatMasker	Unknown	23187472	23188282	6365	+	NA	Tstart=905;Tend=1729;ID=RND-6_FAMILY-535;shortTE=F
CM029549.1	RepeatMasker	DNA/hAT-Charlie	23188718	23188938	1426	-	NA	Tstart=953;Tend=1174;ID=RND-6_FAMILY-6777;shortTE=F
CM029549.1	RepeatMasker	Unknown	23189530	23189631	575	+	NA	Tstart=954;Tend=1053;ID=RND-6_FAMILY-35;shortTE=F
CM029549.1	RepeatMasker	Unknown	23193152	23193647	1785	+	NA	Tstart=940;Tend=1803;ID=RND-5_FAMILY-268;shortTE=F;TEgroup=ctg_4|RND-5_FAMILY-268|4
CM029549.1	RepeatMasker	DNA/hAT-Tip100	23197649	23197799	409	+	NA	Tstart=1716;Tend=1903;ID=RND-6_FAMILY-1651;shortTE=F
CM029549.1	RepeatMasker	SINE	23198244	23198453	1258	+	NA	Tstart=838;Tend=1063;ID=RND-6_FAMILY-1645;shortTE=F
CM029549.1	RepeatMasker	LTR/Pao	23198921	23199260	2200	-	NA	Tstart=1291;Tend=1671;ID=RND-4_FAMILY-53;shortTE=F
CM029549.1	RepeatMasker	DNA/Academ-1	23199261	23199530	919	+	NA	Tstart=1;Tend=286;ID=ACADEM-9_LMI;shortTE=F
CM029549.1	RepeatMasker	Unknown	23199655	23201100	1905	+	NA	Tstart=981;Tend=2613;ID=RND-1_FAMILY-25;shortTE=F;TEgroup=ctg_4|RND-1_FAMILY-25|12
CM029549.1	RepeatMasker	DNA/Academ-1	23201225	23201498	902	+	NA	Tstart=2842;Tend=3114;ID=ACADEM-9_LMI;shortTE=F
CM029549.1	RepeatMasker	Unknown	23201501	23201898	2632	+	NA	Tstart=1892;Tend=2274;ID=RND-5_FAMILY-916;shortTE=F
CM029549.1	RepeatMasker	Unknown	23206210	23206489	1454	+	NA	Tstart=862;Tend=1129;ID=RND-6_FAMILY-425;shortTE=F
CM029549.1	RepeatMasker	LINE/L2	23213832	23214147	1569	+	NA	Tstart=664;Tend=981;ID=RND-1_FAMILY-360;shortTE=F
CM029549.1	RepeatMasker	SINE	23214731	23214927	1294	-	NA	Tstart=858;Tend=1055;ID=RND-6_FAMILY-1645;shortTE=F
CM029549.1	RepeatMasker	Unknown	23217332	23217495	600	-	NA	Tstart=492;Tend=660;ID=RND-6_FAMILY-7922;shortTE=F
CM029549.1	RepeatMasker	Unknown	23221458	23222098	4613	-	NA	Tstart=949;Tend=1584;ID=RND-1_FAMILY-343;shortTE=F
CM029549.1	RepeatMasker	LINE/L2	23225588	23225721	539	-	NA	Tstart=4736;Tend=4868;ID=RND-1_FAMILY-157;shortTE=F
CM029549.1	RepeatMasker	RC/Helitron	23225768	23226335	3310	+	NA	Tstart=667;Tend=1281;ID=RND-4_FAMILY-19;shortTE=F
CM029549.1	RepeatMasker	Unknown	23227462	23227573	549	+	NA	Tstart=2111;Tend=2214;ID=RND-1_FAMILY-647;shortTE=F
CM029549.1	RepeatMasker	Unknown	23231720	23232045	693	+	NA	Tstart=1466;Tend=1841;ID=RND-1_FAMILY-35;shortTE=F
CM029549.1	RepeatMasker	Unknown	23233153	23233292	653	-	NA	Tstart=1810;Tend=1948;ID=RND-5_FAMILY-1633;shortTE=F
CM029549.1	RepeatMasker	Unknown	23233945	23234169	805	+	NA	Tstart=303;Tend=537;ID=RND-5_FAMILY-2715;shortTE=F
CM029549.1	RepeatMasker	SINE	23233976	23234184	1148	-	NA	Tstart=834;Tend=1050;ID=RND-6_FAMILY-1645;shortTE=F
CM029549.1	RepeatMasker	Unknown	23236407	23236527	784	-	NA	Tstart=949;Tend=1067;ID=RND-6_FAMILY-5056;shortTE=F
CM029549.1	RepeatMasker	Unknown	23236545	23236859	2160	+	NA	Tstart=931;Tend=1249;ID=RND-6_FAMILY-6551;shortTE=F
CM029549.1	RepeatMasker	Unknown	23237035	23237532	4013	-	NA	Tstart=1209;Tend=1704;ID=RND-6_FAMILY-6551;shortTE=F
CM029549.1	RepeatMasker	Unknown	23239151	23239253	632	-	NA	Tstart=2814;Tend=2911;ID=RND-6_FAMILY-4261;shortTE=F
CM029549.1	RepeatMasker	RC/Helitron	23245526	23246276	5327	-	NA	Tstart=1367;Tend=2186;ID=RND-4_FAMILY-19;shortTE=F
CM029549.1	RepeatMasker	Unknown	23247849	23248024	1376	+	NA	Tstart=2252;Tend=2426;ID=RND-6_FAMILY-1277;shortTE=F
CM029549.1	RepeatMasker	Unknown	23251840	23251970	574	+	NA	Tstart=4483;Tend=4566;ID=RND-6_FAMILY-4001;shortTE=F
CM029549.1	RepeatMasker	Unknown	23252804	23253016	496	-	NA	Tstart=1237;Tend=1502;ID=RND-1_FAMILY-804;shortTE=F
CM029549.1	RepeatMasker	Unknown	23252893	23253018	722	+	NA	Tstart=1040;Tend=1167;ID=RND-6_FAMILY-41;shortTE=F
CM029549.1	RepeatMasker	Unknown	23255077	23255196	757	+	NA	Tstart=2820;Tend=2911;ID=RND-6_FAMILY-4261;shortTE=F
CM029549.1	RepeatMasker	LINE/Penelope	23256674	23256774	715	-	NA	Tstart=2889;Tend=2988;ID=RND-6_FAMILY-2881;shortTE=F
CM029549.1	RepeatMasker	LINE/RTE-X	23258371	23258475	589	+	NA	Tstart=2132;Tend=2238;ID=RND-5_FAMILY-1062;shortTE=F
CM029549.1	RepeatMasker	Unknown	23258386	23258669	768	-	NA	Tstart=1075;Tend=1361;ID=RND-1_FAMILY-508;shortTE=F
CM029549.1	RepeatMasker	Unknown	23258481	23258694	1437	+	NA	Tstart=950;Tend=1166;ID=RND-5_FAMILY-1487;shortTE=F
CM029549.1	RepeatMasker	Unknown	23259270	23260784	8566	-	NA	Tstart=713;Tend=2627;ID=RND-5_FAMILY-2871;shortTE=F;TEgroup=ctg_4|RND-5_FAMILY-2871|3
CM029549.1	RepeatMasker	LINE/R1	23263340	23265486	15450	+	NA	Tstart=132;Tend=2005;ID=RND-6_FAMILY-4315;shortTE=F
CM029549.1	RepeatMasker	DNA/hAT-Charlie	23266083	23266302	1516	+	NA	Tstart=953;Tend=1172;ID=RND-6_FAMILY-6777;shortTE=F
CM029549.1	RepeatMasker	Unknown	23266087	23266331	982	+	NA	Tstart=1161;Tend=1404;ID=RND-5_FAMILY-866;shortTE=F
CM029549.1	RepeatMasker	Unknown	23270048	23270487	3322	-	NA	Tstart=931;Tend=1362;ID=RND-1_FAMILY-204;shortTE=F
CM029549.1	RepeatMasker	Unknown	23270495	23272576	14245	+	NA	Tstart=319;Tend=2395;ID=RND-5_FAMILY-2829;shortTE=F
CM029549.1	RepeatMasker	Unknown	23272615	23273920	11266	-	NA	Tstart=826;Tend=2132;ID=RND-1_FAMILY-469;shortTE=F
CM029549.1	RepeatMasker	Unknown	23275278	23275555	1247	+	NA	Tstart=977;Tend=1209;ID=RND-6_FAMILY-5056;shortTE=F
CM029549.1	RepeatMasker	Unknown	23276189	23276416	1073	+	NA	Tstart=959;Tend=1209;ID=RND-6_FAMILY-5056;shortTE=F
CM029549.1	RepeatMasker	LINE/L2	23278420	23280523	17660	+	NA	Tstart=105;Tend=2153;ID=RND-6_FAMILY-8441;shortTE=F
CM029549.1	RepeatMasker	Unknown	23284437	23284953	3998	-	NA	Tstart=1342;Tend=1868;ID=RND-1_FAMILY-35;shortTE=F
CM029549.1	RepeatMasker	Unknown	23285080	23285288	1435	-	NA	Tstart=5288;Tend=5499;ID=RND-1_FAMILY-180;shortTE=F
CM029549.1	RepeatMasker	Unknown	23286704	23286898	869	+	NA	Tstart=1534;Tend=1742;ID=RND-5_FAMILY-2871;shortTE=F
CM029549.1	RepeatMasker	Unknown	23294675	23294784	415	+	NA	Tstart=2310;Tend=2409;ID=RND-5_FAMILY-441;shortTE=F
CM029549.1	RepeatMasker	Unknown	23297452	23297710	724	+	NA	Tstart=984;Tend=1221;ID=RND-1_FAMILY-16;shortTE=F
CM029549.1	RepeatMasker	Unknown	23297491	23297740	1597	-	NA	Tstart=922;Tend=1140;ID=RND-6_FAMILY-5246;shortTE=F
CM029549.1	RepeatMasker	Unknown	23299748	23299851	702	-	NA	Tstart=2815;Tend=2918;ID=RND-6_FAMILY-4261;shortTE=F
CM029549.1	RepeatMasker	Unknown	23299756	23299882	510	+	NA	Tstart=2382;Tend=2515;ID=RND-6_FAMILY-9584;shortTE=F
CM029549.1	RepeatMasker	DNA/hAT-Charlie	23304552	23304765	1571	-	NA	Tstart=956;Tend=1169;ID=RND-6_FAMILY-6777;shortTE=F
CM029549.1	RepeatMasker	Unknown	23306904	23307961	6210	-	NA	Tstart=904;Tend=1712;ID=RND-6_FAMILY-535;shortTE=F;TEgroup=ctg_4|RND-6_FAMILY-535|1
CM029549.1	RepeatMasker	Unknown	23308083	23308544	3537	+	NA	Tstart=921;Tend=1381;ID=RND-3_FAMILY-549;shortTE=F
CM029549.1	RepeatMasker	Unknown	23312631	23312823	1311	-	NA	Tstart=917;Tend=1104;ID=RND-6_FAMILY-656;shortTE=F
CM029549.1	RepeatMasker	RC/Helitron	23316898	23318392	10349	+	NA	Tstart=567;Tend=2189;ID=RND-4_FAMILY-19;shortTE=F
CM029549.1	RepeatMasker	DNA/hAT-Charlie	23337093	23337311	1638	+	NA	Tstart=956;Tend=1174;ID=RND-6_FAMILY-6777;shortTE=F
CM029549.1	RepeatMasker	Unknown	23341372	23342118	5400	-	NA	Tstart=896;Tend=1639;ID=RND-1_FAMILY-125;shortTE=F
CM029549.1	RepeatMasker	Unknown	23368743	23368988	1069	-	NA	Tstart=2531;Tend=2762;ID=RND-1_FAMILY-512;shortTE=F
CM029549.1	RepeatMasker	Unknown	23368772	23369017	1584	+	NA	Tstart=817;Tend=1115;ID=RND-4_FAMILY-12;shortTE=F
CM029549.1	RepeatMasker	Unknown	23368991	23369495	3389	-	NA	Tstart=1017;Tend=1521;ID=RND-6_FAMILY-2174;shortTE=F
CM029549.1	RepeatMasker	Unknown	23372864	23373295	2920	+	NA	Tstart=1960;Tend=2392;ID=RND-5_FAMILY-727;shortTE=F
CM029549.1	RepeatMasker	LINE/L2	23374636	23375601	8470	+	NA	Tstart=2434;Tend=3410;ID=RND-6_FAMILY-1716;shortTE=F
CM029549.1	RepeatMasker	Unknown	23375598	23376550	7846	+	NA	Tstart=936;Tend=1890;ID=RND-5_FAMILY-2820;shortTE=F
CM029549.1	RepeatMasker	LINE/L2	23376530	23377888	10928	+	NA	Tstart=3396;Tend=4739;ID=RND-6_FAMILY-1716;shortTE=F
CM029549.1	RepeatMasker	Unknown	23379335	23379728	2296	-	NA	Tstart=2800;Tend=3158;ID=RND-6_FAMILY-71;shortTE=F
CM029549.1	RepeatMasker	Unknown	23380175	23380374	461	-	NA	Tstart=1496;Tend=1696;ID=RND-1_FAMILY-304;shortTE=F
CM029549.1	RepeatMasker	Unknown	23380443	23380641	1341	-	NA	Tstart=959;Tend=1158;ID=RND-1_FAMILY-282;shortTE=F
CM029549.1	RepeatMasker	Unknown	23380645	23380766	484	+	NA	Tstart=1332;Tend=1471;ID=RND-1_FAMILY-304;shortTE=F
CM029549.1	RepeatMasker	LINE/Penelope	23381670	23381899	793	-	NA	Tstart=3208;Tend=3435;ID=RND-6_FAMILY-3148;shortTE=F
CM029549.1	RepeatMasker	Unknown	23382039	23382228	1509	-	NA	Tstart=982;Tend=1171;ID=RND-6_FAMILY-3469;shortTE=F
CM029549.1	RepeatMasker	Unknown	23382789	23385743	17896	-	NA	Tstart=802;Tend=3656;ID=RND-6_FAMILY-16450;shortTE=F
CM029549.1	RepeatMasker	Unknown	23387617	23390730	18868	-	NA	Tstart=649;Tend=3639;ID=RND-6_FAMILY-16450;shortTE=F
CM029549.1	RepeatMasker	Unknown	23390778	23391276	2784	+	NA	Tstart=883;Tend=1369;ID=RND-6_FAMILY-7320;shortTE=F
CM029549.1	RepeatMasker	Unknown	23397217	23397387	1083	+	NA	Tstart=491;Tend=660;ID=RND-6_FAMILY-7922;shortTE=F
CM029549.1	RepeatMasker	Unknown	23397854	23398252	2506	-	NA	Tstart=845;Tend=1238;ID=RND-6_FAMILY-1297;shortTE=F
CM029549.1	RepeatMasker	Unknown	23401257	23402240	7576	-	NA	Tstart=917;Tend=1909;ID=RND-6_FAMILY-1216;shortTE=F
CM029549.1	RepeatMasker	Unknown	23402694	23402911	830	+	NA	Tstart=1010;Tend=1202;ID=RND-1_FAMILY-210;shortTE=F
CM029549.1	RepeatMasker	DNA/TcMar-Tc1	23408387	23408590	1433	+	NA	Tstart=850;Tend=1055;ID=RND-6_FAMILY-779;shortTE=F
CM029549.1	RepeatMasker	DNA/TcMar-Tc1	23408764	23408990	1508	+	NA	Tstart=1060;Tend=1273;ID=RND-6_FAMILY-779;shortTE=F
CM029549.1	RepeatMasker	Unknown	23409278	23409554	1276	+	NA	Tstart=1942;Tend=2232;ID=RND-5_FAMILY-347;shortTE=F
CM029549.1	RepeatMasker	Unknown	23410505	23410625	662	+	NA	Tstart=1175;Tend=1297;ID=RND-6_FAMILY-2379;shortTE=F
CM029549.1	RepeatMasker	Unknown	23413411	23415463	16518	+	NA	Tstart=964;Tend=3086;ID=RND-1_FAMILY-42;shortTE=F
CM029549.1	RepeatMasker	Unknown	23415619	23416110	4002	-	NA	Tstart=881;Tend=1369;ID=RND-1_FAMILY-204;shortTE=F
CM029549.1	RepeatMasker	Unknown	23416371	23416496	897	-	NA	Tstart=2376;Tend=2507;ID=RND-1_FAMILY-427;shortTE=F
CM029549.1	RepeatMasker	Unknown	23418168	23418287	496	-	NA	Tstart=1800;Tend=1913;ID=RND-5_FAMILY-1633;shortTE=F
CM029549.1	RepeatMasker	DNA/hAT	23419866	23420364	3569	-	NA	Tstart=440;Tend=922;ID=RND-5_FAMILY-2448;shortTE=F
CM029549.1	RepeatMasker	Unknown	23428875	23429115	1497	-	NA	Tstart=956;Tend=1196;ID=RND-1_FAMILY-232;shortTE=F
CM029549.1	RepeatMasker	Unknown	23428898	23429156	1225	+	NA	Tstart=789;Tend=1041;ID=RND-1_FAMILY-585;shortTE=F
CM029549.1	RepeatMasker	Unknown	23447551	23448241	5911	+	NA	Tstart=623;Tend=1312;ID=RND-6_FAMILY-1736;shortTE=F
CM029549.1	RepeatMasker	LTR/ERV1	23452635	23452845	1354	-	NA	Tstart=1089;Tend=1319;ID=RND-6_FAMILY-1988;shortTE=F
CM029549.1	RepeatMasker	Unknown	23452648	23452879	1114	-	NA	Tstart=1421;Tend=1672;ID=RND-6_FAMILY-1499;shortTE=F
CM029549.1	RepeatMasker	Unknown	23464360	23465012	5568	-	NA	Tstart=887;Tend=1558;ID=RND-5_FAMILY-1585;shortTE=F
CM029549.1	RepeatMasker	Unknown	23465150	23465399	705	+	NA	Tstart=974;Tend=1228;ID=RND-6_FAMILY-5056;shortTE=F
CM029549.1	RepeatMasker	Unknown	23474649	23474826	658	-	NA	Tstart=1042;Tend=1225;ID=RND-1_FAMILY-198;shortTE=F
CM029549.1	RepeatMasker	Unknown	23484706	23484808	406	+	NA	Tstart=929;Tend=1031;ID=RND-1_FAMILY-90;shortTE=F
CM029549.1	RepeatMasker	Unknown	23512933	23513038	466	-	NA	Tstart=890;Tend=996;ID=RND-6_FAMILY-1098;shortTE=F
CM029549.1	RepeatMasker	Unknown	23514134	23514300	538	-	NA	Tstart=1366;Tend=1508;ID=RND-5_FAMILY-685;shortTE=F
CM029549.1	RepeatMasker	Unknown	23517026	23517269	1950	-	NA	Tstart=1010;Tend=1257;ID=RND-6_FAMILY-2174;shortTE=F
CM029549.1	RepeatMasker	Unknown	23517988	23518954	3607	-	NA	Tstart=1189;Tend=2478;ID=RND-1_FAMILY-570;shortTE=F;TEgroup=ctg_4|RND-1_FAMILY-570|1
CM029549.1	RepeatMasker	Unknown	23518809	23518928	538	+	NA	Tstart=1040;Tend=1169;ID=RND-6_FAMILY-41;shortTE=F
CM029549.1	RepeatMasker	Unknown	23519296	23519434	1012	-	NA	Tstart=823;Tend=959;ID=RND-1_FAMILY-527;shortTE=F
CM029549.1	RepeatMasker	Unknown	23519430	23519573	667	-	NA	Tstart=839;Tend=964;ID=RND-6_FAMILY-2231;shortTE=F
CM029549.1	RepeatMasker	Unknown	23521524	23521862	1391	+	NA	Tstart=956;Tend=1172;ID=RND-1_FAMILY-232;shortTE=F
CM029549.1	RepeatMasker	Unknown	23522954	23523169	535	-	NA	Tstart=1237;Tend=1505;ID=RND-1_FAMILY-804;shortTE=F
CM029549.1	RepeatMasker	Unknown	23523045	23523174	688	+	NA	Tstart=1039;Tend=1170;ID=RND-6_FAMILY-41;shortTE=F
CM029549.1	RepeatMasker	Unknown	23533201	23533437	750	+	NA	Tstart=1706;Tend=1956;ID=RND-6_FAMILY-35;shortTE=F
CM029549.1	RepeatMasker	Unknown	23547932	23549119	8888	-	NA	Tstart=1191;Tend=3511;ID=RND-6_FAMILY-5258;shortTE=F
CM029549.1	RepeatMasker	LINE/Penelope	23551870	23552027	705	-	NA	Tstart=935;Tend=1155;ID=RND-6_FAMILY-1559;shortTE=F
CM029549.1	RepeatMasker	Unknown	23552934	23554670	14725	+	NA	Tstart=848;Tend=2593;ID=RND-1_FAMILY-306;shortTE=F
CM029549.1	RepeatMasker	RC/Helitron	23564582	23565285	4730	-	NA	Tstart=871;Tend=1709;ID=RND-4_FAMILY-36;shortTE=F
CM029549.1	RepeatMasker	Unknown	23573133	23573787	4978	+	NA	Tstart=950;Tend=1594;ID=RND-1_FAMILY-343;shortTE=F
CM029549.1	RepeatMasker	Unknown	23590476	23590728	1197	+	NA	Tstart=923;Tend=1171;ID=RND-6_FAMILY-5246;shortTE=F
CM029549.1	RepeatMasker	Unknown	23594540	23596979	6973	-	NA	Tstart=277;Tend=2470;ID=RND-6_FAMILY-3262;shortTE=F
CM029549.1	RepeatMasker	LINE/R1-LOA	23597018	23597175	1267	+	NA	Tstart=4030;Tend=4197;ID=RND-1_FAMILY-762;shortTE=F
CM029549.1	RepeatMasker	Unknown	23597181	23597459	1416	-	NA	Tstart=1023;Tend=1316;ID=RND-1_FAMILY-650;shortTE=F
CM029549.1	RepeatMasker	Unknown	23597469	23598999	6490	-	NA	Tstart=890;Tend=2495;ID=RND-6_FAMILY-594;shortTE=F
CM029549.1	RepeatMasker	Unknown	23599272	23599917	4590	-	NA	Tstart=962;Tend=1575;ID=RND-1_FAMILY-509;shortTE=F
CM029549.1	RepeatMasker	Unknown	23600220	23600361	814	-	NA	Tstart=1469;Tend=1591;ID=RND-6_FAMILY-3262;shortTE=F
CM029549.1	RepeatMasker	LINE/L2	23601844	23603079	2645	-	NA	Tstart=916;Tend=2145;ID=RND-6_FAMILY-2874;shortTE=F
CM029549.1	RepeatMasker	Unknown	23603168	23603361	1404	+	NA	Tstart=915;Tend=1104;ID=RND-6_FAMILY-656;shortTE=F
CM029549.1	RepeatMasker	Unknown	23604277	23604544	1331	-	NA	Tstart=1368;Tend=1643;ID=RND-1_FAMILY-56;shortTE=F
CM029549.1	RepeatMasker	Unknown	23607031	23607716	5939	-	NA	Tstart=864;Tend=1548;ID=RND-1_FAMILY-379;shortTE=F
CM029549.1	RepeatMasker	Unknown	23607833	23608571	4253	+	NA	Tstart=889;Tend=1627;ID=RND-4_FAMILY-23;shortTE=F
CM029549.1	RepeatMasker	Unknown	23616668	23618293	8889	-	NA	Tstart=811;Tend=2571;ID=RND-1_FAMILY-517;shortTE=F
CM029549.1	RepeatMasker	Unknown	23620710	23621308	1059	-	NA	Tstart=5158;Tend=6048;ID=RND-1_FAMILY-108;shortTE=F;TEgroup=ctg_4|RND-1_FAMILY-108|42
CM029549.1	RepeatMasker	LINE/Penelope	23622625	23623061	2201	-	NA	Tstart=2909;Tend=3342;ID=RND-6_FAMILY-3148;shortTE=F
CM029549.1	RepeatMasker	RC/Helitron	23630192	23631012	7163	-	NA	Tstart=871;Tend=1691;ID=RND-4_FAMILY-36;shortTE=F
CM029549.1	RepeatMasker	Unknown	23631440	23631550	655	+	NA	Tstart=1064;Tend=1180;ID=RND-6_FAMILY-5258;shortTE=F
CM029549.1	RepeatMasker	Unknown	23632983	23633207	1805	+	NA	Tstart=951;Tend=1169;ID=RND-5_FAMILY-1487;shortTE=F
CM029549.1	RepeatMasker	Unknown	23636752	23637039	1561	-	NA	Tstart=910;Tend=1116;ID=RND-6_FAMILY-425;shortTE=F
CM029549.1	RepeatMasker	Unknown	23637681	23637804	699	+	NA	Tstart=2646;Tend=2776;ID=RND-6_FAMILY-3090;shortTE=F
CM029549.1	RepeatMasker	Unknown	23638943	23639123	1543	+	NA	Tstart=858;Tend=1038;ID=RND-4_FAMILY-349;shortTE=F
CM029549.1	RepeatMasker	Unknown	23641237	23641382	564	-	NA	Tstart=2348;Tend=2478;ID=RND-1_FAMILY-56;shortTE=F
CM029549.1	RepeatMasker	Unknown	23643196	23643661	606	-	NA	Tstart=1132;Tend=1591;ID=RND-6_FAMILY-4724;shortTE=F
CM029549.1	RepeatMasker	LINE/L2	23645538	23648150	3051	+	NA	Tstart=1161;Tend=3758;ID=RND-5_FAMILY-1998;shortTE=F
CM029549.1	RepeatMasker	Unknown	23653825	23654075	1362	+	NA	Tstart=1243;Tend=1490;ID=RND-6_FAMILY-530;shortTE=F
CM029549.1	RepeatMasker	Unknown	23654227	23654530	1033	+	NA	Tstart=1136;Tend=1478;ID=RND-6_FAMILY-1216;shortTE=F
CM029549.1	RepeatMasker	RC/Helitron	23656130	23656963	6501	-	NA	Tstart=1368;Tend=2187;ID=RND-4_FAMILY-19;shortTE=F
CM029549.1	RepeatMasker	Unknown	23656963	23658638	13285	-	NA	Tstart=892;Tend=2590;ID=RND-1_FAMILY-723;shortTE=F
CM029549.1	RepeatMasker	Unknown	23660137	23660502	913	+	NA	Tstart=2232;Tend=2510;ID=RND-6_FAMILY-4876;shortTE=F
CM029549.1	RepeatMasker	Unknown	23660775	23661038	1159	+	NA	Tstart=2537;Tend=2804;ID=RND-6_FAMILY-4876;shortTE=F
CM029549.1	RepeatMasker	LINE/L2	23662526	23662780	1145	-	NA	Tstart=4759;Tend=5007;ID=RND-5_FAMILY-714;shortTE=F
CM029549.1	RepeatMasker	Unknown	23662796	23663548	5973	+	NA	Tstart=548;Tend=1289;ID=RND-6_FAMILY-6789;shortTE=F
CM029549.1	RepeatMasker	Unknown	23663585	23664419	7025	-	NA	Tstart=939;Tend=1773;ID=RND-1_FAMILY-421;shortTE=F
CM029549.1	RepeatMasker	Unknown	23666066	23666315	1232	-	NA	Tstart=1538;Tend=1783;ID=RND-5_FAMILY-2871;shortTE=F
CM029549.1	RepeatMasker	Unknown	23667217	23667468	1428	+	NA	Tstart=956;Tend=1174;ID=RND-1_FAMILY-232;shortTE=F
CM029549.1	RepeatMasker	Unknown	23670960	23671387	3096	+	NA	Tstart=1014;Tend=1448;ID=RND-6_FAMILY-2174;shortTE=F
CM029549.1	RepeatMasker	Unknown	23674838	23676996	10283	-	NA	Tstart=703;Tend=2521;ID=RND-1_FAMILY-832;shortTE=F
CM029549.1	RepeatMasker	LTR/Pao	23677256	23679707	17304	-	NA	Tstart=43;Tend=2296;ID=RND-5_FAMILY-140;shortTE=F
CM029549.1	RepeatMasker	Unknown	23680086	23680189	788	+	NA	Tstart=2821;Tend=2911;ID=RND-6_FAMILY-4261;shortTE=F
CM029549.1	RepeatMasker	LINE/RTE-X	23680099	23680201	453	+	NA	Tstart=2149;Tend=2253;ID=RND-5_FAMILY-1062;shortTE=F
CM029549.1	RepeatMasker	DNA/hAT-Charlie	23684760	23685436	4698	+	NA	Tstart=956;Tend=1653;ID=RND-1_FAMILY-396;shortTE=F
CM029549.1	RepeatMasker	Unknown	23687601	23687706	529	-	NA	Tstart=749;Tend=845;ID=RND-6_FAMILY-3170;shortTE=F
CM029549.1	RepeatMasker	DNA/Crypton-I	23687994	23688702	5721	+	NA	Tstart=831;Tend=1534;ID=RND-5_FAMILY-366;shortTE=F
CM029549.1	RepeatMasker	Unknown	23691082	23691184	681	+	NA	Tstart=2818;Tend=2918;ID=RND-6_FAMILY-4261;shortTE=F
CM029549.1	RepeatMasker	Unknown	23695270	23695450	419	-	NA	Tstart=792;Tend=935;ID=RND-6_FAMILY-2653;shortTE=F
CM029549.1	RepeatMasker	Unknown	23697482	23697727	695	+	NA	Tstart=760;Tend=1022;ID=RND-1_FAMILY-58;shortTE=F
CM029549.1	RepeatMasker	RC/Helitron	23697769	23698076	5449	+	NA	Tstart=565;Tend=1231;ID=RND-4_FAMILY-19;shortTE=F
CM029549.1	RepeatMasker	Unknown	23698077	23698589	1471	+	NA	Tstart=2449;Tend=2928;ID=RND-6_FAMILY-1685;shortTE=F
CM029549.1	RepeatMasker	Unknown	23698897	23699245	1687	+	NA	Tstart=1258;Tend=1625;ID=RND-5_FAMILY-1838;shortTE=F
CM029549.1	RepeatMasker	Unknown	23699629	23699831	950	-	NA	Tstart=2227;Tend=2428;ID=RND-6_FAMILY-2528;shortTE=F
CM029549.1	RepeatMasker	Unknown	23700221	23700441	700	+	NA	Tstart=1237;Tend=1479;ID=RND-1_FAMILY-242;shortTE=F
CM029549.1	RepeatMasker	LINE/L2	23704045	23704160	540	-	NA	Tstart=904;Tend=1040;ID=RND-1_FAMILY-765;shortTE=F
CM029549.1	RepeatMasker	Unknown	23705774	23705934	776	-	NA	Tstart=918;Tend=1087;ID=RND-1_FAMILY-137;shortTE=F
CM029549.1	RepeatMasker	Unknown	23706313	23706570	1206	+	NA	Tstart=1490;Tend=1749;ID=RND-6_FAMILY-1439;shortTE=F
CM029549.1	RepeatMasker	Unknown	23707322	23707835	2369	-	NA	Tstart=992;Tend=1524;ID=RND-6_FAMILY-6551;shortTE=F
CM029549.1	RepeatMasker	Unknown	23712686	23712874	942	-	NA	Tstart=4322;Tend=4506;ID=RND-6_FAMILY-1277;shortTE=F
CM029549.1	RepeatMasker	Unknown	23713449	23713841	1700	+	NA	Tstart=773;Tend=1150;ID=RND-6_FAMILY-9707;shortTE=F
CM029549.1	RepeatMasker	LINE/L2	23713994	23714758	6739	+	NA	Tstart=42;Tend=805;ID=RND-6_FAMILY-1343;shortTE=F
CM029549.1	RepeatMasker	LINE/L2	23714773	23717234	18827	+	NA	Tstart=138;Tend=2431;ID=RND-6_FAMILY-1344;shortTE=F
CM029549.1	RepeatMasker	Unknown	23718189	23718571	1474	-	NA	Tstart=907;Tend=1116;ID=RND-6_FAMILY-425;shortTE=F
CM029549.1	RepeatMasker	Unknown	23718727	23719012	1085	+	NA	Tstart=1795;Tend=2027;ID=RND-5_FAMILY-2829;shortTE=F
CM029549.1	RepeatMasker	Unknown	23719214	23719435	990	-	NA	Tstart=950;Tend=1179;ID=RND-5_FAMILY-1117;shortTE=F
CM029549.1	RepeatMasker	Unknown	23720571	23720802	1320	-	NA	Tstart=817;Tend=1033;ID=RND-4_FAMILY-12;shortTE=F
CM029549.1	RepeatMasker	LINE/L2	23721027	23721693	4921	+	NA	Tstart=795;Tend=1457;ID=RND-6_FAMILY-3783;shortTE=F
CM029549.1	RepeatMasker	LINE/L2	23721725	23721857	760	-	NA	Tstart=1982;Tend=2120;ID=RND-5_FAMILY-594;shortTE=F
CM029549.1	RepeatMasker	Unknown	23723125	23723436	2543	-	NA	Tstart=1122;Tend=1432;ID=RND-1_FAMILY-263;shortTE=F
CM029549.1	RepeatMasker	Unknown	23723454	23727527	29106	+	NA	Tstart=97;Tend=3913;ID=RND-6_FAMILY-3090;shortTE=F
CM029549.1	RepeatMasker	Unknown	23729031	23729247	1182	-	NA	Tstart=2597;Tend=2826;ID=RND-5_FAMILY-1083;shortTE=F
CM029549.1	RepeatMasker	Unknown	23729236	23730094	6426	-	NA	Tstart=22;Tend=776;ID=RND-6_FAMILY-7922;shortTE=F
CM029549.1	RepeatMasker	Unknown	23730275	23730396	482	-	NA	Tstart=3173;Tend=3260;ID=RND-6_FAMILY-5627;shortTE=F
CM029549.1	RepeatMasker	Unknown	23730650	23733244	21579	-	NA	Tstart=460;Tend=3123;ID=RND-6_FAMILY-5627;shortTE=F
CM029549.1	RepeatMasker	Unknown	23733372	23733754	2351	-	NA	Tstart=742;Tend=1142;ID=RND-6_FAMILY-7;shortTE=F
CM029549.1	RepeatMasker	Unknown	23733879	23742393	52633	+	NA	Tstart=138;Tend=6557;ID=RND-1_FAMILY-678;shortTE=F;TEgroup=ctg_4|RND-1_FAMILY-678|3
CM029549.1	RepeatMasker	Unknown	23744324	23744582	1386	-	NA	Tstart=926;Tend=1122;ID=RND-6_FAMILY-425;shortTE=F
CM029549.1	RepeatMasker	Unknown	23748048	23748256	451	+	NA	Tstart=1537;Tend=1671;ID=RND-5_FAMILY-2871;shortTE=F
CM029549.1	RepeatMasker	LTR/Gypsy	23749610	23749962	512	-	NA	Tstart=2044;Tend=2393;ID=RND-6_FAMILY-199;shortTE=F
CM029549.1	RepeatMasker	DNA/hAT-Tip100	23750728	23750862	634	-	NA	Tstart=1736;Tend=1887;ID=RND-6_FAMILY-1651;shortTE=F
CM029549.1	RepeatMasker	DNA/CMC-EnSpm	23751365	23751494	748	-	NA	Tstart=3806;Tend=3936;ID=RND-6_FAMILY-9514;shortTE=F
CM029549.1	RepeatMasker	Unknown	23751388	23751496	749	-	NA	Tstart=926;Tend=1034;ID=RND-1_FAMILY-90;shortTE=F
CM029549.1	RepeatMasker	Unknown	23751510	23751988	4188	+	NA	Tstart=884;Tend=1362;ID=RND-1_FAMILY-204;shortTE=F
CM029549.1	RepeatMasker	Unknown	23752586	23752840	1251	+	NA	Tstart=1199;Tend=1428;ID=RND-6_FAMILY-1097;shortTE=F
CM029549.1	RepeatMasker	Unknown	23752880	23753009	885	-	NA	Tstart=942;Tend=1069;ID=RND-6_FAMILY-35;shortTE=F
CM029549.1	RepeatMasker	LINE/L2	23753057	23755237	5178	-	NA	Tstart=1367;Tend=3698;ID=RND-5_FAMILY-2000;shortTE=F;TEgroup=ctg_4|RND-5_FAMILY-2000|1
CM029549.1	RepeatMasker	Unknown	23755740	23755861	465	-	NA	Tstart=1109;Tend=1230;ID=RND-6_FAMILY-1297;shortTE=F
CM029549.1	RepeatMasker	Unknown	23756514	23757335	6885	-	NA	Tstart=917;Tend=1737;ID=RND-1_FAMILY-446;shortTE=F
CM029549.1	RepeatMasker	Unknown	23757869	23758029	629	+	NA	Tstart=1349;Tend=1521;ID=RND-6_FAMILY-7922;shortTE=F
CM029549.1	RepeatMasker	LINE/L2	23761207	23761528	1494	-	NA	Tstart=1797;Tend=2148;ID=RND-6_FAMILY-876;shortTE=F
CM029549.1	RepeatMasker	LINE/L2	23762037	23762230	926	-	NA	Tstart=1970;Tend=2163;ID=RND-6_FAMILY-876;shortTE=F
CM029549.1	RepeatMasker	Unknown	23763416	23763836	2649	+	NA	Tstart=937;Tend=1380;ID=RND-3_FAMILY-549;shortTE=F
CM029549.1	RepeatMasker	Unknown	23763879	23764036	1219	+	NA	Tstart=1612;Tend=1772;ID=RND-1_FAMILY-400;shortTE=F
CM029549.1	RepeatMasker	LTR/Gypsy	23766973	23770593	5459	+	NA	Tstart=114;Tend=3658;ID=RND-1_FAMILY-777;shortTE=F;TEgroup=ctg_4|RND-1_FAMILY-777|14
CM029549.1	RepeatMasker	Unknown	23770583	23770839	1933	+	NA	Tstart=949;Tend=1207;ID=RND-6_FAMILY-5056;shortTE=F
CM029549.1	RepeatMasker	LTR/Gypsy	23770843	23773658	24474	+	NA	Tstart=3636;Tend=6453;ID=RND-1_FAMILY-777;shortTE=F
CM029549.1	RepeatMasker	Unknown	23774167	23774327	1112	-	NA	Tstart=1612;Tend=1772;ID=RND-1_FAMILY-400;shortTE=F
CM029549.1	RepeatMasker	Unknown	23774371	23774818	2216	-	NA	Tstart=937;Tend=1380;ID=RND-3_FAMILY-549;shortTE=F
CM029549.1	RepeatMasker	Unknown	23775840	23775957	1013	-	NA	Tstart=2540;Tend=2657;ID=RND-1_FAMILY-7;shortTE=F
CM029549.1	RepeatMasker	Unknown	23776018	23776209	1388	-	NA	Tstart=917;Tend=1104;ID=RND-6_FAMILY-656;shortTE=F
CM029549.1	RepeatMasker	Unknown	23776201	23777526	9979	-	NA	Tstart=1228;Tend=2561;ID=RND-1_FAMILY-7;shortTE=F
CM029549.1	RepeatMasker	Unknown	23777496	23777686	1239	-	NA	Tstart=2825;Tend=2973;ID=RND-6_FAMILY-600;shortTE=F
CM029549.1	RepeatMasker	Unknown	23777676	23778118	3487	-	NA	Tstart=770;Tend=1210;ID=RND-1_FAMILY-133;shortTE=F
CM029549.1	RepeatMasker	LINE/L2	23778295	23778488	922	+	NA	Tstart=1970;Tend=2163;ID=RND-6_FAMILY-876;shortTE=F
CM029549.1	RepeatMasker	LINE/L2	23779008	23779355	1358	+	NA	Tstart=1797;Tend=2148;ID=RND-6_FAMILY-876;shortTE=F
CM029549.1	RepeatMasker	DNA/hAT-hATx	23779964	23780775	5550	-	NA	Tstart=1121;Tend=1973;ID=RND-5_FAMILY-1671;shortTE=F
CM029549.1	RepeatMasker	Unknown	23782163	23783293	3235	+	NA	Tstart=2416;Tend=3612;ID=RND-5_FAMILY-2234;shortTE=F
CM029549.1	RepeatMasker	Unknown	23783309	23784631	9469	+	NA	Tstart=1681;Tend=2964;ID=RND-1_FAMILY-678;shortTE=F
CM029549.1	RepeatMasker	LINE/L2	23785882	23786186	2214	+	NA	Tstart=4710;Tend=5019;ID=RND-5_FAMILY-714;shortTE=F
CM029549.1	RepeatMasker	Unknown	23786166	23789838	30240	+	NA	Tstart=3190;Tend=6853;ID=RND-1_FAMILY-678;shortTE=F
CM029549.1	RepeatMasker	Unknown	23789835	23790847	8761	+	NA	Tstart=854;Tend=1857;ID=RND-1_FAMILY-380;shortTE=F
CM029549.1	RepeatMasker	Unknown	23791788	23792766	7509	+	NA	Tstart=2358;Tend=3342;ID=RND-1_FAMILY-711;shortTE=F
CM029549.1	RepeatMasker	Unknown	23793103	23793293	568	-	NA	Tstart=1402;Tend=1585;ID=RND-5_FAMILY-738;shortTE=F
CM029549.1	RepeatMasker	Unknown	23793716	23793978	906	+	NA	Tstart=918;Tend=1119;ID=RND-1_FAMILY-273;shortTE=F;TEgroup=ctg_4|RND-1_FAMILY-273|2
CM029549.1	RepeatMasker	Unknown	23793822	23793985	1327	-	NA	Tstart=953;Tend=1117;ID=RND-1_FAMILY-273;shortTE=F
CM029549.1	RepeatMasker	Unknown	23794029	23794381	2614	+	NA	Tstart=902;Tend=1270;ID=RND-1_FAMILY-234;shortTE=F
CM029549.1	RepeatMasker	Unknown	23795497	23796329	6236	+	NA	Tstart=926;Tend=1777;ID=RND-1_FAMILY-400;shortTE=F
CM029549.1	RepeatMasker	Unknown	23797538	23797834	801	-	NA	Tstart=2053;Tend=2628;ID=RND-5_FAMILY-628;shortTE=T;TEgroup=ctg_4|RND-5_FAMILY-628|1
CM029549.1	RepeatMasker	Unknown	23798088	23798794	5019	-	NA	Tstart=2628;Tend=3353;ID=RND-1_FAMILY-458;shortTE=F
CM029549.1	RepeatMasker	Unknown	23798909	23799335	2411	-	NA	Tstart=1113;Tend=1507;ID=RND-6_FAMILY-1201;shortTE=F
CM029549.1	RepeatMasker	Unknown	23799362	23801174	14765	-	NA	Tstart=1899;Tend=3756;ID=RND-5_FAMILY-1737;shortTE=F
CM029549.1	RepeatMasker	Unknown	23801652	23802911	10699	-	NA	Tstart=668;Tend=1922;ID=RND-5_FAMILY-1737;shortTE=F
CM029549.1	RepeatMasker	Unknown	23803433	23803619	421	-	NA	Tstart=1028;Tend=1216;ID=RND-6_FAMILY-3540;shortTE=F
CM029549.1	RepeatMasker	Unknown	23803906	23804440	3963	+	NA	Tstart=886;Tend=1399;ID=RND-5_FAMILY-1585;shortTE=F
CM029549.1	RepeatMasker	Unknown	23804491	23805486	3065	-	NA	Tstart=2294;Tend=3710;ID=RND-6_FAMILY-3739;shortTE=F;TEgroup=ctg_4|RND-6_FAMILY-3739|2
CM029549.1	RepeatMasker	Unknown	23805909	23806153	1111	+	NA	Tstart=817;Tend=964;ID=RND-1_FAMILY-484;shortTE=F;TEgroup=ctg_4|RND-1_FAMILY-484|9
CM029549.1	RepeatMasker	Unknown	23806695	23806846	769	+	NA	Tstart=2852;Tend=3022;ID=RND-5_FAMILY-3489;shortTE=F
CM029549.1	RepeatMasker	Unknown	23807095	23807230	445	+	NA	Tstart=705;Tend=834;ID=RND-6_FAMILY-3540;shortTE=F
CM029549.1	RepeatMasker	Unknown	23808222	23808665	2241	+	NA	Tstart=1113;Tend=1507;ID=RND-6_FAMILY-1201;shortTE=F
CM029549.1	RepeatMasker	Unknown	23809385	23809681	968	+	NA	Tstart=2053;Tend=2628;ID=RND-5_FAMILY-628;shortTE=F;TEgroup=ctg_4|RND-5_FAMILY-628|2
CM029549.1	RepeatMasker	DNA/Academ-1	23809781	23811905	17965	+	NA	Tstart=721;Tend=2875;ID=RND-5_FAMILY-346;shortTE=F
CM029549.1	RepeatMasker	Unknown	23812960	23813783	6134	-	NA	Tstart=926;Tend=1777;ID=RND-1_FAMILY-400;shortTE=F
CM029549.1	RepeatMasker	Unknown	23813807	23814023	1118	+	NA	Tstart=1268;Tend=1492;ID=RND-6_FAMILY-2174;shortTE=F
CM029549.1	RepeatMasker	Unknown	23814442	23816924	13329	-	NA	Tstart=3948;Tend=6514;ID=RND-6_FAMILY-772;shortTE=F
CM029549.1	RepeatMasker	Unknown	23817118	23817333	470	-	NA	Tstart=2742;Tend=2958;ID=RND-6_FAMILY-1277;shortTE=F
CM029549.1	RepeatMasker	Unknown	23817513	23819953	17300	-	NA	Tstart=838;Tend=3326;ID=RND-6_FAMILY-772;shortTE=F
CM029549.1	RepeatMasker	Unknown	23820411	23820748	2274	-	NA	Tstart=902;Tend=1270;ID=RND-1_FAMILY-234;shortTE=F
CM029549.1	RepeatMasker	Unknown	23820791	23820950	1294	+	NA	Tstart=953;Tend=1115;ID=RND-1_FAMILY-273;shortTE=F
CM029549.1	RepeatMasker	Unknown	23820947	23821307	3173	+	NA	Tstart=649;Tend=1009;ID=RND-6_FAMILY-5834;shortTE=F
CM029549.1	RepeatMasker	Unknown	23822682	23822985	1937	+	NA	Tstart=1349;Tend=1670;ID=RND-1_FAMILY-14;shortTE=F
CM029549.1	RepeatMasker	Unknown	23823912	23824154	818	-	NA	Tstart=817;Tend=964;ID=RND-1_FAMILY-484;shortTE=F;TEgroup=ctg_4|RND-1_FAMILY-484|10
CM029549.1	RepeatMasker	Unknown	23824579	23825046	1254	+	NA	Tstart=2294;Tend=2975;ID=RND-6_FAMILY-3739;shortTE=F;TEgroup=ctg_4|RND-6_FAMILY-3739|3
CM029549.1	RepeatMasker	Unknown	23825047	23826473	9819	+	NA	Tstart=817;Tend=2301;ID=RND-1_FAMILY-334;shortTE=F
CM029549.1	RepeatMasker	Unknown	23827074	23827889	7096	-	NA	Tstart=771;Tend=1586;ID=RND-1_FAMILY-849;shortTE=F
CM029549.1	RepeatMasker	Unknown	23827897	23829019	8393	-	NA	Tstart=2013;Tend=3074;ID=RND-6_FAMILY-767;shortTE=F
CM029549.1	RepeatMasker	Unknown	23829063	23830876	14226	+	NA	Tstart=840;Tend=2687;ID=RND-5_FAMILY-685;shortTE=F
CM029549.1	RepeatMasker	LINE/I-Jockey	23831230	23834500	15471	+	NA	Tstart=48;Tend=3524;ID=RND-5_FAMILY-1393;shortTE=F;TEgroup=ctg_4|RND-5_FAMILY-1393|4
CM029549.1	RepeatMasker	Unknown	23835196	23835877	5270	-	NA	Tstart=886;Tend=1560;ID=RND-5_FAMILY-1585;shortTE=F
CM029549.1	RepeatMasker	Unknown	23836252	23837230	3965	+	NA	Tstart=951;Tend=1433;ID=RND-1_FAMILY-263;shortTE=F;TEgroup=ctg_4|RND-1_FAMILY-263|2
CM029549.1	RepeatMasker	Unknown	23840529	23842758	19062	+	NA	Tstart=1;Tend=2202;ID=RND-5_FAMILY-374;shortTE=F
CM029549.1	RepeatMasker	Unknown	23842969	23843097	499	-	NA	Tstart=960;Tend=1072;ID=RND-6_FAMILY-35;shortTE=F
CM029549.1	RepeatMasker	Unknown	23843108	23843289	541	+	NA	Tstart=1998;Tend=2199;ID=RND-6_FAMILY-4707;shortTE=F
CM029549.1	RepeatMasker	Unknown	23844027	23844864	7107	+	NA	Tstart=5526;Tend=6372;ID=RND-1_FAMILY-678;shortTE=F
CM029549.1	RepeatMasker	Unknown	23845118	23845877	6376	+	NA	Tstart=6354;Tend=7120;ID=RND-1_FAMILY-678;shortTE=F
CM029549.1	RepeatMasker	Unknown	23850751	23852072	11081	-	NA	Tstart=706;Tend=2888;ID=RND-6_FAMILY-778;shortTE=F
CM029549.1	RepeatMasker	Unknown	23852514	23853121	2031	-	NA	Tstart=573;Tend=1300;ID=RND-6_FAMILY-6439;shortTE=F;TEgroup=ctg_4|RND-6_FAMILY-6439|1
CM029549.1	RepeatMasker	Unknown	23853158	23853956	1370	+	NA	Tstart=2272;Tend=3415;ID=RND-5_FAMILY-2234;shortTE=F;TEgroup=ctg_4|RND-5_FAMILY-2234|1
CM029549.1	RepeatMasker	DNA/Kolobok	23853946	23854442	4073	-	NA	Tstart=929;Tend=1424;ID=RND-1_FAMILY-437;shortTE=F
CM029549.1	RepeatMasker	Unknown	23855070	23858429	28744	+	NA	Tstart=339;Tend=3698;ID=RND-6_FAMILY-9584;shortTE=F
CM029549.1	RepeatMasker	Unknown	23859443	23859713	894	-	NA	Tstart=1616;Tend=1854;ID=RND-5_FAMILY-2079;shortTE=F
CM029549.1	RepeatMasker	Unknown	23859715	23862757	18446	+	NA	Tstart=1741;Tend=5692;ID=RND-1_FAMILY-678;shortTE=F;TEgroup=ctg_4|RND-1_FAMILY-678|4
CM029549.1	RepeatMasker	Unknown	23863068	23864489	11142	+	NA	Tstart=5687;Tend=7112;ID=RND-1_FAMILY-678;shortTE=F
CM029549.1	RepeatMasker	Unknown	23867966	23868458	629	-	NA	Tstart=1914;Tend=2688;ID=RND-1_FAMILY-50;shortTE=T;TEgroup=ctg_4|RND-1_FAMILY-50|10
CM029549.1	RepeatMasker	Unknown	23869722	23870666	7689	+	NA	Tstart=906;Tend=1852;ID=RND-1_FAMILY-601;shortTE=F
CM029549.1	RepeatMasker	Unknown	23871728	23872539	7014	+	NA	Tstart=772;Tend=1586;ID=RND-1_FAMILY-849;shortTE=F
CM029549.1	RepeatMasker	Unknown	23872551	23873223	5569	-	NA	Tstart=881;Tend=1571;ID=RND-5_FAMILY-1585;shortTE=F
CM029549.1	RepeatMasker	Unknown	23873233	23873489	1813	+	NA	Tstart=1549;Tend=1793;ID=RND-1_FAMILY-299;shortTE=F
CM029549.1	RepeatMasker	LTR/Gypsy	23876353	23877481	5942	-	NA	Tstart=1341;Tend=2515;ID=RND-6_FAMILY-1599;shortTE=F
CM029549.1	RepeatMasker	Unknown	23879387	23879586	984	-	NA	Tstart=1242;Tend=1460;ID=RND-6_FAMILY-1035;shortTE=F
CM029549.1	RepeatMasker	DNA/Sola-1	23882903	23883741	766	+	NA	Tstart=1209;Tend=2059;ID=SOLA1-4_AP;shortTE=F
CM029549.1	RepeatMasker	DNA/TcMar-Mariner	23890695	23890942	915	-	NA	Tstart=760;Tend=1035;ID=RND-5_FAMILY-287;shortTE=F
CM029549.1	RepeatMasker	Unknown	23892017	23892170	853	-	NA	Tstart=996;Tend=1150;ID=RND-1_FAMILY-124;shortTE=F
CM029549.1	RepeatMasker	DNA/CMC-EnSpm	23893194	23893351	673	+	NA	Tstart=3800;Tend=3956;ID=RND-6_FAMILY-9514;shortTE=F
CM029549.1	RepeatMasker	Unknown	23893937	23894085	443	-	NA	Tstart=911;Tend=1060;ID=RND-6_FAMILY-2727;shortTE=F
CM029549.1	RepeatMasker	Unknown	23895321	23896290	6938	+	NA	Tstart=758;Tend=1892;ID=RND-5_FAMILY-2820;shortTE=F
CM029549.1	RepeatMasker	Unknown	23896368	23896643	992	-	NA	Tstart=879;Tend=1108;ID=RND-6_FAMILY-1939;shortTE=F
CM029549.1	RepeatMasker	Unknown	23896641	23897084	2760	-	NA	Tstart=1962;Tend=2389;ID=RND-5_FAMILY-727;shortTE=F
CM029549.1	RepeatMasker	Unknown	23897465	23897697	667	+	NA	Tstart=1652;Tend=1880;ID=RND-6_FAMILY-5385;shortTE=F
CM029549.1	RepeatMasker	DNA/Academ-1	23897745	23898535	4908	+	NA	Tstart=727;Tend=1537;ID=RND-5_FAMILY-1857;shortTE=F;TEgroup=ctg_4|RND-5_FAMILY-1857|1
CM029549.1	RepeatMasker	LINE/L2	23898782	23898934	801	-	NA	Tstart=2638;Tend=3451;ID=DAPHNE-53_LMI;shortTE=F
CM029549.1	RepeatMasker	LINE/L2	23898935	23900151	1996	+	NA	Tstart=1099;Tend=2288;ID=RND-6_FAMILY-3260;shortTE=F
CM029549.1	RepeatMasker	LINE/L2	23900152	23900532	801	-	NA	Tstart=589;Tend=2637;ID=DAPHNE-53_LMI;shortTE=F
CM029549.1	RepeatMasker	LINE/L2	23900935	23901552	633	-	NA	Tstart=368;Tend=959;ID=RND-5_FAMILY-411;shortTE=F
CM029549.1	RepeatMasker	DNA/Academ-1	23903449	23904044	5136	-	NA	Tstart=736;Tend=1345;ID=RND-5_FAMILY-1857;shortTE=F
CM029549.1	RepeatMasker	Unknown	23904471	23905236	6686	-	NA	Tstart=979;Tend=1747;ID=RND-5_FAMILY-1305;shortTE=F
CM029549.1	RepeatMasker	Unknown	23905272	23905532	1615	+	NA	Tstart=969;Tend=1233;ID=RND-1_FAMILY-501;shortTE=F
CM029549.1	RepeatMasker	Unknown	23905861	23906114	1035	+	NA	Tstart=967;Tend=1253;ID=RND-6_FAMILY-5056;shortTE=F
CM029549.1	RepeatMasker	Unknown	23907616	23907992	2275	+	NA	Tstart=2011;Tend=2389;ID=RND-5_FAMILY-727;shortTE=F
CM029549.1	RepeatMasker	Unknown	23910430	23910535	529	+	NA	Tstart=1352;Tend=1429;ID=RND-1_FAMILY-530;shortTE=F
CM029549.1	RepeatMasker	Unknown	23911147	23911297	1121	-	NA	Tstart=917;Tend=1065;ID=RND-6_FAMILY-656;shortTE=F
CM029549.1	RepeatMasker	Unknown	23912356	23913231	5905	+	NA	Tstart=900;Tend=1728;ID=RND-6_FAMILY-535;shortTE=F
CM029549.1	RepeatMasker	DNA/TcMar-Mariner	23914022	23915069	3510	+	NA	Tstart=725;Tend=1540;ID=RND-5_FAMILY-287;shortTE=F;TEgroup=ctg_4|RND-5_FAMILY-287|1
CM029549.1	RepeatMasker	Unknown	23915307	23915494	521	-	NA	Tstart=972;Tend=1166;ID=RND-6_FAMILY-884;shortTE=F
CM029549.1	RepeatMasker	LINE	23916312	23917068	1070	-	NA	Tstart=4839;Tend=5952;ID=RND-5_FAMILY-4184;shortTE=F;TEgroup=ctg_4|RND-5_FAMILY-4184|2
CM029549.1	RepeatMasker	LINE/L2	23918055	23918286	486	+	NA	Tstart=678;Tend=909;ID=RND-5_FAMILY-2122;shortTE=F
CM029549.1	RepeatMasker	Unknown	23918575	23919243	1774	-	NA	Tstart=916;Tend=1696;ID=RND-1_FAMILY-121;shortTE=F;TEgroup=ctg_4|RND-1_FAMILY-121|9
CM029549.1	RepeatMasker	Unknown	23921263	23924661	15270	+	NA	Tstart=143;Tend=3130;ID=RND-1_FAMILY-5;shortTE=F
CM029549.1	RepeatMasker	Unknown	23924883	23925029	1209	+	NA	Tstart=518;Tend=663;ID=RND-6_FAMILY-1434;shortTE=F
CM029549.1	RepeatMasker	LINE/I-Jockey	23925031	23925576	2920	-	NA	Tstart=3051;Tend=3524;ID=RND-5_FAMILY-1393;shortTE=F
CM029549.1	RepeatMasker	LINE/I-Jockey	23925903	23926541	5164	-	NA	Tstart=2442;Tend=3081;ID=RND-5_FAMILY-1393;shortTE=F
CM029549.1	RepeatMasker	LINE/I-Jockey	23926831	23927893	8372	-	NA	Tstart=1349;Tend=2454;ID=RND-5_FAMILY-1393;shortTE=F
CM029549.1	RepeatMasker	Unknown	23928780	23929880	5412	-	NA	Tstart=439;Tend=2272;ID=RND-5_FAMILY-2829;shortTE=F;TEgroup=ctg_4|RND-5_FAMILY-2829|9
CM029549.1	RepeatMasker	Unknown	23929881	23930155	1032	+	NA	Tstart=4847;Tend=5090;ID=RND-5_FAMILY-1083;shortTE=F
CM029549.1	RepeatMasker	Unknown	23930156	23930454	4091	-	NA	Tstart=171;Tend=438;ID=RND-5_FAMILY-2829;shortTE=F
CM029549.1	RepeatMasker	Unknown	23930570	23930888	2206	-	NA	Tstart=942;Tend=1254;ID=RND-1_FAMILY-343;shortTE=F
CM029549.1	RepeatMasker	Unknown	23931615	23931807	631	-	NA	Tstart=872;Tend=1064;ID=RND-6_FAMILY-6610;shortTE=F
CM029549.1	RepeatMasker	LINE/L2	23932185	23932785	1050	+	NA	Tstart=805;Tend=1398;ID=RND-5_FAMILY-1756;shortTE=F
CM029549.1	RepeatMasker	Unknown	23932283	23933726	3141	-	NA	Tstart=311;Tend=1700;ID=RND-5_FAMILY-1692;shortTE=F
CM029549.1	RepeatMasker	Unknown	23934166	23934322	963	-	NA	Tstart=796;Tend=964;ID=RND-1_FAMILY-484;shortTE=F
CM029549.1	RepeatMasker	Unknown	23934384	23934523	531	+	NA	Tstart=1370;Tend=1478;ID=RND-1_FAMILY-844;shortTE=F
CM029549.1	RepeatMasker	Unknown	23934539	23934731	528	+	NA	Tstart=1314;Tend=1510;ID=RND-6_FAMILY-6551;shortTE=F
CM029549.1	RepeatMasker	DNA/hAT-Charlie	23935632	23935773	883	+	NA	Tstart=953;Tend=1113;ID=RND-6_FAMILY-6777;shortTE=F
CM029549.1	RepeatMasker	Unknown	23935635	23935801	811	-	NA	Tstart=212;Tend=404;ID=RND-1_FAMILY-801;shortTE=F
CM029549.1	RepeatMasker	Unknown	23936065	23936316	1128	-	NA	Tstart=1611;Tend=1837;ID=RND-5_FAMILY-2079;shortTE=F
CM029549.1	RepeatMasker	Unknown	23938335	23938625	2324	-	NA	Tstart=972;Tend=1262;ID=RND-1_FAMILY-16;shortTE=F
CM029549.1	RepeatMasker	LINE/L2	23938642	23938829	819	+	NA	Tstart=1934;Tend=2120;ID=RND-5_FAMILY-594;shortTE=F
CM029549.1	RepeatMasker	Unknown	23940369	23940930	4959	-	NA	Tstart=2799;Tend=3360;ID=RND-4_FAMILY-1362;shortTE=F
CM029549.1	RepeatMasker	Unknown	23941875	23942392	4438	+	NA	Tstart=5789;Tend=6304;ID=RND-4_FAMILY-104;shortTE=F
CM029549.1	RepeatMasker	Unknown	23942429	23949576	57145	+	NA	Tstart=46;Tend=7112;ID=RND-1_FAMILY-678;shortTE=F
CM029549.1	RepeatMasker	LINE/RTE-RTE	23949902	23950155	876	-	NA	Tstart=1532;Tend=1810;ID=RND-6_FAMILY-2555;shortTE=F
CM029549.1	RepeatMasker	LINE/L2	23950678	23950965	1189	-	NA	Tstart=825;Tend=1078;ID=RND-6_FAMILY-5092;shortTE=F
CM029549.1	RepeatMasker	Unknown	23951010	23951757	3340	-	NA	Tstart=1015;Tend=1838;ID=RND-1_FAMILY-139;shortTE=F
CM029549.1	RepeatMasker	Unknown	23952037	23952214	788	-	NA	Tstart=840;Tend=1051;ID=RND-1_FAMILY-427;shortTE=F
CM029549.1	RepeatMasker	Unknown	23952947	23953671	5524	-	NA	Tstart=932;Tend=1667;ID=RND-1_FAMILY-14;shortTE=F
CM029549.1	RepeatMasker	LINE/RTE-X	23955170	23958155	20789	+	NA	Tstart=749;Tend=3790;ID=RND-5_FAMILY-1062;shortTE=F
CM029549.1	RepeatMasker	Unknown	23958351	23959300	7356	+	NA	Tstart=936;Tend=1896;ID=RND-5_FAMILY-2820;shortTE=F
CM029549.1	RepeatMasker	LINE/L2	23962322	23963220	3253	-	NA	Tstart=2457;Tend=3329;ID=RND-6_FAMILY-558;shortTE=F
CM029549.1	RepeatMasker	Unknown	23963224	23965360	17896	-	NA	Tstart=828;Tend=2965;ID=RND-1_FAMILY-463;shortTE=F
CM029549.1	RepeatMasker	RC/Helitron	23967109	23967919	6152	+	NA	Tstart=567;Tend=1368;ID=RND-4_FAMILY-19;shortTE=F
CM029549.1	RepeatMasker	Unknown	23967922	23968465	3707	-	NA	Tstart=21;Tend=554;ID=RND-5_FAMILY-2288;shortTE=F
CM029549.1	RepeatMasker	Unknown	23968926	23969333	2329	-	NA	Tstart=1027;Tend=1455;ID=RND-6_FAMILY-2174;shortTE=F
CM029549.1	RepeatMasker	LINE/RTE-RTE	23969243	23969359	667	-	NA	Tstart=665;Tend=783;ID=RND-6_FAMILY-2555;shortTE=F
CM029549.1	RepeatMasker	RC/Helitron	23969481	23970365	5465	+	NA	Tstart=1368;Tend=2284;ID=RND-4_FAMILY-19;shortTE=F
CM029549.1	RepeatMasker	LINE/L2	23970962	23971123	791	-	NA	Tstart=1327;Tend=1481;ID=RND-5_FAMILY-3047;shortTE=F
CM029549.1	RepeatMasker	LINE/L2	23972387	23972868	2742	-	NA	Tstart=1480;Tend=1958;ID=RND-4_FAMILY-1632;shortTE=F
CM029549.1	RepeatMasker	Unknown	23972869	23973702	6021	-	NA	Tstart=930;Tend=1730;ID=RND-1_FAMILY-339;shortTE=F
CM029549.1	RepeatMasker	LINE/L2	23974545	23975037	2456	+	NA	Tstart=1210;Tend=1709;ID=RND-6_FAMILY-7923;shortTE=F
CM029549.1	RepeatMasker	Unknown	23976160	23976576	3364	+	NA	Tstart=860;Tend=1276;ID=RND-6_FAMILY-43;shortTE=F
CM029549.1	RepeatMasker	Unknown	23976726	23976915	631	-	NA	Tstart=1378;Tend=1516;ID=RND-6_FAMILY-7922;shortTE=F
CM029549.1	RepeatMasker	LINE/L2	23977475	23977814	933	+	NA	Tstart=833;Tend=1072;ID=RND-5_FAMILY-330;shortTE=F;TEgroup=ctg_4|RND-5_FAMILY-330|1
CM029549.1	RepeatMasker	Unknown	23978135	23978276	818	-	NA	Tstart=1067;Tend=1226;ID=RND-1_FAMILY-688;shortTE=F
CM029549.1	RepeatMasker	Unknown	23979650	23980491	1503	+	NA	Tstart=2306;Tend=3151;ID=RND-6_FAMILY-2482;shortTE=F
CM029549.1	RepeatMasker	LTR/Gypsy	23981736	23982352	1129	+	NA	Tstart=260;Tend=882;ID=RND-6_FAMILY-589;shortTE=F
CM029549.1	RepeatMasker	LTR/Gypsy	23983492	23984925	3555	+	NA	Tstart=757;Tend=2190;ID=RND-6_FAMILY-4448;shortTE=F
CM029549.1	RepeatMasker	LTR/Gypsy	23985231	23987930	2844	+	NA	Tstart=2494;Tend=5177;ID=RND-6_FAMILY-4448;shortTE=F
CM029549.1	RepeatMasker	Unknown	23990256	23990473	1672	+	NA	Tstart=951;Tend=1169;ID=RND-5_FAMILY-1487;shortTE=F
CM029549.1	RepeatMasker	LTR/ERV1	23991609	23991912	909	+	NA	Tstart=1514;Tend=1762;ID=RND-6_FAMILY-1988;shortTE=F
CM029549.1	RepeatMasker	Unknown	23991644	23991914	1132	+	NA	Tstart=964;Tend=1174;ID=RND-1_FAMILY-232;shortTE=F
CM029549.1	RepeatMasker	LINE/R1-LOA	23992443	23992682	1437	+	NA	Tstart=703;Tend=936;ID=RND-6_FAMILY-837;shortTE=F
CM029549.1	RepeatMasker	Unknown	23992687	23993487	6941	+	NA	Tstart=931;Tend=1731;ID=RND-1_FAMILY-339;shortTE=F
CM029549.1	RepeatMasker	Unknown	23994428	23995383	5563	+	NA	Tstart=741;Tend=1642;ID=RND-6_FAMILY-897;shortTE=F
CM029549.1	RepeatMasker	Unknown	23995703	23995828	400	-	NA	Tstart=2355;Tend=2478;ID=RND-1_FAMILY-56;shortTE=F
CM029549.1	RepeatMasker	Unknown	23997814	24001956	31310	+	NA	Tstart=319;Tend=4521;ID=RND-6_FAMILY-3092;shortTE=F
CM029549.1	RepeatMasker	DNA/TcMar-Tc1	24002975	24003308	705	+	NA	Tstart=1650;Tend=1848;ID=RND-5_FAMILY-2848;shortTE=F;TEgroup=ctg_4|RND-5_FAMILY-2848|1
CM029549.1	RepeatMasker	Unknown	24005532	24005698	1289	-	NA	Tstart=1307;Tend=1473;ID=RND-1_FAMILY-247;shortTE=F
CM029549.1	RepeatMasker	Unknown	24005704	24006467	5797	-	NA	Tstart=708;Tend=1483;ID=RND-6_FAMILY-1360;shortTE=F
CM029549.1	RepeatMasker	Unknown	24006960	24007116	729	+	NA	Tstart=1706;Tend=1850;ID=RND-1_FAMILY-61;shortTE=F
CM029549.1	RepeatMasker	Unknown	24009346	24009590	815	+	NA	Tstart=1600;Tend=1848;ID=RND-1_FAMILY-152;shortTE=F
CM029549.1	RepeatMasker	DNA/hAT-Charlie	24009378	24009591	1436	+	NA	Tstart=956;Tend=1173;ID=RND-6_FAMILY-6777;shortTE=F
CM029549.1	RepeatMasker	Unknown	24010217	24010756	3051	+	NA	Tstart=950;Tend=1494;ID=RND-6_FAMILY-2287;shortTE=F
CM029549.1	RepeatMasker	Unknown	24012859	24013809	7648	-	NA	Tstart=1520;Tend=2484;ID=RND-6_FAMILY-2638;shortTE=F
CM029549.1	RepeatMasker	LINE/RTE-BovB	24014065	24014502	605	-	NA	Tstart=1034;Tend=1462;ID=RND-6_FAMILY-6925;shortTE=F
CM029549.1	RepeatMasker	Unknown	24015436	24016244	4693	-	NA	Tstart=887;Tend=1667;ID=RND-1_FAMILY-14;shortTE=F
CM029549.1	RepeatMasker	Unknown	24016246	24018159	15113	+	NA	Tstart=529;Tend=2476;ID=RND-6_FAMILY-2638;shortTE=F
CM029549.1	RepeatMasker	Unknown	24018697	24018986	1388	+	NA	Tstart=973;Tend=1325;ID=RND-6_FAMILY-2287;shortTE=F
CM029549.1	RepeatMasker	Unknown	24020534	24020741	1557	+	NA	Tstart=963;Tend=1171;ID=RND-6_FAMILY-3469;shortTE=F
CM029549.1	RepeatMasker	DNA/TcMar-Mariner	24021098	24021303	773	-	NA	Tstart=959;Tend=1167;ID=RND-5_FAMILY-1015;shortTE=F
CM029549.1	RepeatMasker	Unknown	24023364	24023508	764	-	NA	Tstart=3973;Tend=4103;ID=RND-6_FAMILY-1007;shortTE=F
CM029549.1	RepeatMasker	LTR/Gypsy	24023548	24024722	9767	-	NA	Tstart=735;Tend=1900;ID=RND-6_FAMILY-8952;shortTE=F
CM029549.1	RepeatMasker	Unknown	24025108	24025508	2524	-	NA	Tstart=1888;Tend=2302;ID=RND-5_FAMILY-1914;shortTE=F
CM029549.1	RepeatMasker	Unknown	24025643	24026376	4587	-	NA	Tstart=844;Tend=1572;ID=RND-5_FAMILY-775;shortTE=F
CM029549.1	RepeatMasker	Unknown	24028724	24029587	2982	+	NA	Tstart=872;Tend=4471;ID=RND-6_FAMILY-3247;shortTE=F;TEgroup=ctg_4|RND-6_FAMILY-3247|1
CM029549.1	RepeatMasker	Unknown	24029588	24030659	1498	-	NA	Tstart=1542;Tend=2546;ID=RND-6_FAMILY-1027;shortTE=F
CM029549.1	RepeatMasker	Unknown	24030924	24031778	5285	+	NA	Tstart=884;Tend=1664;ID=RND-1_FAMILY-14;shortTE=F
CM029549.1	RepeatMasker	Unknown	24032399	24035418	23347	+	NA	Tstart=572;Tend=3439;ID=RND-6_FAMILY-4261;shortTE=F;TEgroup=ctg_4|RND-6_FAMILY-4261|23
CM029549.1	RepeatMasker	Unknown	24035568	24035855	1494	-	NA	Tstart=755;Tend=1021;ID=RND-1_FAMILY-480;shortTE=F
CM029549.1	RepeatMasker	Unknown	24035856	24036479	5105	-	NA	Tstart=574;Tend=1185;ID=RND-6_FAMILY-4261;shortTE=F
CM029549.1	RepeatMasker	LINE/RTE-X	24036509	24036680	1119	+	NA	Tstart=1077;Tend=1255;ID=RND-6_FAMILY-1289;shortTE=F
CM029549.1	RepeatMasker	LINE/Penelope	24036907	24037122	1264	-	NA	Tstart=927;Tend=1157;ID=RND-6_FAMILY-1559;shortTE=F
CM029549.1	RepeatMasker	Unknown	24037157	24037449	1578	-	NA	Tstart=916;Tend=1237;ID=RND-6_FAMILY-2303;shortTE=F
CM029549.1	RepeatMasker	Unknown	24038059	24038528	2887	+	NA	Tstart=1961;Tend=2416;ID=RND-5_FAMILY-727;shortTE=F
CM029549.1	RepeatMasker	Unknown	24039032	24039231	494	-	NA	Tstart=936;Tend=1142;ID=RND-1_FAMILY-301;shortTE=F
CM029549.1	RepeatMasker	Unknown	24040622	24041235	815	-	NA	Tstart=535;Tend=875;ID=RND-5_FAMILY-2715;shortTE=F;TEgroup=ctg_4|RND-5_FAMILY-2715|4
CM029549.1	RepeatMasker	Unknown	24041680	24042107	1338	-	NA	Tstart=1549;Tend=1958;ID=RND-6_FAMILY-825;shortTE=F
CM029549.1	RepeatMasker	Unknown	24042125	24042892	6625	-	NA	Tstart=932;Tend=1703;ID=RND-5_FAMILY-4366;shortTE=F
CM029549.1	RepeatMasker	LINE/L2	24043358	24043526	711	+	NA	Tstart=4718;Tend=4892;ID=RND-5_FAMILY-587;shortTE=F
CM029549.1	RepeatMasker	Unknown	24043626	24043923	1858	-	NA	Tstart=935;Tend=1250;ID=RND-6_FAMILY-8175;shortTE=F
CM029549.1	RepeatMasker	Unknown	24046173	24047125	3829	-	NA	Tstart=920;Tend=1890;ID=RND-6_FAMILY-1216;shortTE=F
CM029549.1	RepeatMasker	Unknown	24046177	24047446	3111	+	NA	Tstart=998;Tend=2162;ID=RND-6_FAMILY-6551;shortTE=F
CM029549.1	RepeatMasker	Unknown	24049093	24049292	703	+	NA	Tstart=786;Tend=1016;ID=RND-1_FAMILY-299;shortTE=F
CM029549.1	RepeatMasker	LTR/ERV1	24049603	24049817	1630	+	NA	Tstart=1090;Tend=1305;ID=RND-6_FAMILY-1988;shortTE=F
CM029549.1	RepeatMasker	DNA/TcMar-Mariner	24049977	24050097	420	-	NA	Tstart=1;Tend=124;ID=MARINER-5_LMI;shortTE=F
CM029549.1	RepeatMasker	Unknown	24052432	24052586	915	-	NA	Tstart=1062;Tend=1221;ID=RND-1_FAMILY-621;shortTE=F
CM029549.1	RepeatMasker	LINE/L2	24052593	24052908	619	+	NA	Tstart=429;Tend=728;ID=RND-5_FAMILY-308;shortTE=F
CM029549.1	RepeatMasker	LINE/L1	24053260	24054707	9418	-	NA	Tstart=811;Tend=2329;ID=RND-1_FAMILY-268;shortTE=F
CM029549.1	RepeatMasker	LINE/L2	24055396	24056291	1559	+	NA	Tstart=430;Tend=1319;ID=RND-5_FAMILY-514;shortTE=F
CM029549.1	RepeatMasker	Unknown	24056394	24056575	541	-	NA	Tstart=1998;Tend=2199;ID=RND-6_FAMILY-4707;shortTE=F
CM029549.1	RepeatMasker	Unknown	24056586	24056714	499	+	NA	Tstart=960;Tend=1072;ID=RND-6_FAMILY-35;shortTE=F
CM029549.1	RepeatMasker	Unknown	24058117	24058591	3963	-	NA	Tstart=956;Tend=1433;ID=RND-1_FAMILY-263;shortTE=F
CM029549.1	RepeatMasker	Unknown	24059002	24059643	5408	-	NA	Tstart=887;Tend=1560;ID=RND-5_FAMILY-1585;shortTE=F
CM029549.1	RepeatMasker	Unknown	24059639	24060459	5167	+	NA	Tstart=900;Tend=1664;ID=RND-1_FAMILY-14;shortTE=F
CM029549.1	RepeatMasker	Unknown	24060458	24060652	1372	-	NA	Tstart=919;Tend=1107;ID=RND-1_FAMILY-151;shortTE=F
CM029549.1	RepeatMasker	LINE/L2	24061263	24061801	1387	-	NA	Tstart=1041;Tend=1568;ID=RND-6_FAMILY-328;shortTE=F
CM029549.1	RepeatMasker	LINE/L2	24062498	24062755	2084	+	NA	Tstart=4789;Tend=5046;ID=RND-1_FAMILY-157;shortTE=F
CM029549.1	RepeatMasker	Unknown	24062841	24063171	2436	+	NA	Tstart=3223;Tend=3552;ID=RND-6_FAMILY-6;shortTE=F
CM029549.1	RepeatMasker	Unknown	24063436	24063625	1141	+	NA	Tstart=873;Tend=1050;ID=RND-5_FAMILY-1585;shortTE=F
CM029549.1	RepeatMasker	LINE/L2	24063663	24064712	1604	-	NA	Tstart=91;Tend=1150;ID=RND-5_FAMILY-860;shortTE=F
CM029549.1	RepeatMasker	Unknown	24067146	24067337	1392	+	NA	Tstart=917;Tend=1104;ID=RND-6_FAMILY-656;shortTE=F
CM029549.1	RepeatMasker	Unknown	24067739	24069199	12548	-	NA	Tstart=617;Tend=2070;ID=RND-6_FAMILY-9033;shortTE=F
CM029549.1	RepeatMasker	Unknown	24070905	24071595	4032	-	NA	Tstart=918;Tend=1888;ID=RND-6_FAMILY-1216;shortTE=F;TEgroup=ctg_4|RND-6_FAMILY-1216|8
CM029549.1	RepeatMasker	Unknown	24071611	24072289	4897	+	NA	Tstart=1484;Tend=2155;ID=RND-1_FAMILY-501;shortTE=F
CM029549.1	RepeatMasker	Unknown	24072587	24072861	1935	-	NA	Tstart=997;Tend=1277;ID=RND-1_FAMILY-84;shortTE=F
CM029549.1	RepeatMasker	LINE/L2	24072913	24073546	1779	+	NA	Tstart=704;Tend=1322;ID=RND-4_FAMILY-1948;shortTE=F
CM029549.1	RepeatMasker	Unknown	24073827	24074613	4992	+	NA	Tstart=1897;Tend=2673;ID=RND-1_FAMILY-827;shortTE=F
CM029549.1	RepeatMasker	Unknown	24074835	24075098	1944	+	NA	Tstart=796;Tend=1068;ID=RND-1_FAMILY-42;shortTE=F
CM029549.1	RepeatMasker	Unknown	24076395	24078374	14708	+	NA	Tstart=1054;Tend=3076;ID=RND-1_FAMILY-42;shortTE=F
CM029549.1	RepeatMasker	Unknown	24079416	24080185	6357	-	NA	Tstart=921;Tend=1699;ID=RND-1_FAMILY-121;shortTE=F
CM029549.1	RepeatMasker	LINE/L2	24081291	24081620	2334	-	NA	Tstart=1600;Tend=1929;ID=RND-5_FAMILY-587;shortTE=F
CM029549.1	RepeatMasker	DNA/TcMar-Tc1	24081302	24082212	1567	+	NA	Tstart=5;Tend=909;ID=MARINER-N12_RPR;shortTE=F
CM029549.1	RepeatMasker	Unknown	24083944	24084963	7784	-	NA	Tstart=853;Tend=1856;ID=RND-5_FAMILY-4996;shortTE=F
CM029549.1	RepeatMasker	Unknown	24084964	24085454	3873	-	NA	Tstart=1015;Tend=1490;ID=RND-6_FAMILY-2174;shortTE=F
CM029549.1	RepeatMasker	Unknown	24086555	24086779	880	+	NA	Tstart=804;Tend=960;ID=RND-5_FAMILY-988;shortTE=F
CM029549.1	RepeatMasker	Unknown	24087071	24087306	1473	-	NA	Tstart=960;Tend=1207;ID=RND-6_FAMILY-5056;shortTE=F
CM029549.1	RepeatMasker	DNA/Crypton-I	24088543	24089248	5566	-	NA	Tstart=825;Tend=1534;ID=RND-5_FAMILY-366;shortTE=F
CM029549.1	RepeatMasker	LTR/Gypsy	24090577	24090682	508	+	NA	Tstart=30;Tend=138;ID=GYPSY6-NVI_LTR;shortTE=F
CM029549.1	RepeatMasker	Unknown	24095998	24096662	5187	-	NA	Tstart=867;Tend=1534;ID=RND-1_FAMILY-249;shortTE=F
CM029549.1	RepeatMasker	RC/Helitron	24099105	24099333	1348	+	NA	Tstart=1144;Tend=1378;ID=RND-4_FAMILY-19;shortTE=F
CM029549.1	RepeatMasker	Unknown	24103794	24107146	25595	-	NA	Tstart=1113;Tend=4521;ID=RND-6_FAMILY-3092;shortTE=F
CM029549.1	RepeatMasker	Unknown	24109345	24111123	13438	+	NA	Tstart=811;Tend=2574;ID=RND-1_FAMILY-517;shortTE=F
CM029549.1	RepeatMasker	LINE/L2	24114000	24116034	6765	-	NA	Tstart=344;Tend=2363;ID=RND-5_FAMILY-1638;shortTE=F
CM029549.1	RepeatMasker	RC/Helitron	24122443	24124117	12711	+	NA	Tstart=567;Tend=2189;ID=RND-4_FAMILY-19;shortTE=F
CM029549.1	RepeatMasker	DNA/TcMar-Tc1	24125848	24125950	613	+	NA	Tstart=438;Tend=552;ID=mariner-n1_rpr;shortTE=F
CM029549.1	RepeatMasker	Unknown	24127890	24128744	6739	+	NA	Tstart=931;Tend=1792;ID=RND-6_FAMILY-1216;shortTE=F
CM029549.1	RepeatMasker	Unknown	24128980	24129243	1785	+	NA	Tstart=906;Tend=1122;ID=RND-6_FAMILY-425;shortTE=F
CM029549.1	RepeatMasker	DNA	24129023	24129275	1321	-	NA	Tstart=719;Tend=972;ID=RND-6_FAMILY-1340;shortTE=F
CM029549.1	RepeatMasker	Unknown	24131326	24131512	1226	+	NA	Tstart=2825;Tend=3009;ID=RND-6_FAMILY-600;shortTE=F
CM029549.1	RepeatMasker	Unknown	24133292	24134006	4392	+	NA	Tstart=881;Tend=1558;ID=RND-5_FAMILY-1585;shortTE=F
CM029549.1	RepeatMasker	Unknown	24135316	24135474	437	-	NA	Tstart=2677;Tend=2913;ID=RND-6_FAMILY-4261;shortTE=F
CM029549.1	RepeatMasker	Unknown	24137958	24138085	687	-	NA	Tstart=2821;Tend=2911;ID=RND-6_FAMILY-4261;shortTE=F
CM029549.1	RepeatMasker	Unknown	24139275	24139479	1009	+	NA	Tstart=2283;Tend=2469;ID=RND-5_FAMILY-5758;shortTE=F
CM029549.1	RepeatMasker	Unknown	24142504	24142767	1267	+	NA	Tstart=955;Tend=1205;ID=RND-6_FAMILY-35;shortTE=F
CM029549.1	RepeatMasker	Unknown	24148850	24149265	3460	+	NA	Tstart=943;Tend=1358;ID=RND-6_FAMILY-7320;shortTE=F
CM029549.1	RepeatMasker	Unknown	24154853	24155003	1086	+	NA	Tstart=3691;Tend=3841;ID=RND-1_FAMILY-512;shortTE=F
CM029549.1	RepeatMasker	Unknown	24156781	24157229	2938	+	NA	Tstart=1962;Tend=2390;ID=RND-5_FAMILY-727;shortTE=F
CM029549.1	RepeatMasker	Unknown	24159242	24160056	5356	-	NA	Tstart=904;Tend=1742;ID=RND-6_FAMILY-535;shortTE=F
CM029549.1	RepeatMasker	Unknown	24160227	24160408	877	+	NA	Tstart=953;Tend=1136;ID=RND-1_FAMILY-250;shortTE=F
CM029549.1	RepeatMasker	Unknown	24161057	24161167	625	-	NA	Tstart=1552;Tend=1660;ID=RND-6_FAMILY-77;shortTE=F
CM029549.1	RepeatMasker	LTR/ERV1	24161637	24161847	1542	+	NA	Tstart=1090;Tend=1306;ID=RND-6_FAMILY-1988;shortTE=F
CM029549.1	RepeatMasker	Unknown	24161649	24161873	852	+	NA	Tstart=1051;Tend=1273;ID=RND-6_FAMILY-1561;shortTE=F
CM029549.1	RepeatMasker	Unknown	24162679	24162787	555	+	NA	Tstart=894;Tend=999;ID=RND-6_FAMILY-4614;shortTE=F
CM029549.1	RepeatMasker	Unknown	24167595	24168187	3017	+	NA	Tstart=1003;Tend=1598;ID=RND-6_FAMILY-2379;shortTE=F
CM029549.1	RepeatMasker	Unknown	24173723	24173907	1111	+	NA	Tstart=492;Tend=669;ID=RND-6_FAMILY-7922;shortTE=F
CM029549.1	RepeatMasker	Unknown	24174038	24174283	2025	+	NA	Tstart=924;Tend=1169;ID=RND-6_FAMILY-3469;shortTE=F
CM029549.1	RepeatMasker	Unknown	24175314	24175435	862	-	NA	Tstart=918;Tend=1043;ID=RND-6_FAMILY-656;shortTE=F
CM029549.1	RepeatMasker	Unknown	24176846	24177118	514	-	NA	Tstart=916;Tend=1261;ID=RND-1_FAMILY-414;shortTE=F
CM029549.1	RepeatMasker	Unknown	24178389	24178498	402	+	NA	Tstart=1538;Tend=1642;ID=RND-5_FAMILY-2871;shortTE=F
CM029549.1	RepeatMasker	Unknown	24181616	24181923	593	-	NA	Tstart=1027;Tend=1347;ID=RND-1_FAMILY-371;shortTE=F
CM029549.1	RepeatMasker	LINE/L2	24183239	24183601	2808	+	NA	Tstart=4669;Tend=5027;ID=RND-5_FAMILY-714;shortTE=F
CM029549.1	RepeatMasker	Unknown	24183715	24184669	7348	-	NA	Tstart=930;Tend=1888;ID=RND-6_FAMILY-1216;shortTE=F
CM029549.1	RepeatMasker	Unknown	24187531	24187937	1614	+	NA	Tstart=1134;Tend=1502;ID=RND-6_FAMILY-2664;shortTE=F
CM029549.1	RepeatMasker	LINE/Penelope	24188235	24188443	1511	-	NA	Tstart=824;Tend=1060;ID=RND-6_FAMILY-5891;shortTE=F
CM029549.1	RepeatMasker	Unknown	24190840	24191093	1717	+	NA	Tstart=1016;Tend=1230;ID=RND-6_FAMILY-2174;shortTE=F
CM029549.1	RepeatMasker	Unknown	24191617	24192114	3910	-	NA	Tstart=1394;Tend=1891;ID=RND-6_FAMILY-1216;shortTE=F
CM029549.1	RepeatMasker	Unknown	24192113	24192327	1561	+	NA	Tstart=907;Tend=1122;ID=RND-6_FAMILY-425;shortTE=F
CM029549.1	RepeatMasker	Unknown	24192326	24192610	2247	-	NA	Tstart=1176;Tend=1461;ID=RND-6_FAMILY-6551;shortTE=F
CM029549.1	RepeatMasker	Unknown	24192992	24193825	7045	-	NA	Tstart=922;Tend=1757;ID=RND-1_FAMILY-739;shortTE=F
CM029549.1	RepeatMasker	Unknown	24193913	24194269	1756	+	NA	Tstart=1084;Tend=1444;ID=RND-1_FAMILY-125;shortTE=F
CM029549.1	RepeatMasker	Unknown	24197686	24197942	1021	-	NA	Tstart=1433;Tend=1690;ID=RND-5_FAMILY-4284;shortTE=F
CM029549.1	RepeatMasker	Unknown	24197729	24197946	1534	+	NA	Tstart=907;Tend=1125;ID=RND-6_FAMILY-425;shortTE=F
CM029549.1	RepeatMasker	Unknown	24199831	24199951	554	+	NA	Tstart=2368;Tend=2491;ID=RND-6_FAMILY-9584;shortTE=F
CM029549.1	RepeatMasker	Unknown	24200550	24200707	411	-	NA	Tstart=909;Tend=1056;ID=RND-1_FAMILY-801;shortTE=F
CM029549.1	RepeatMasker	Unknown	24200627	24200780	425	+	NA	Tstart=2348;Tend=2503;ID=RND-1_FAMILY-56;shortTE=F
CM029549.1	RepeatMasker	LINE/L2	24201082	24201307	795	+	NA	Tstart=1825;Tend=2034;ID=RND-6_FAMILY-4286;shortTE=F
CM029549.1	RepeatMasker	LINE/RTE-X	24201573	24201834	402	+	NA	Tstart=1020;Tend=1284;ID=RND-6_FAMILY-1802;shortTE=F
CM029549.1	RepeatMasker	Unknown	24203550	24204022	943	-	NA	Tstart=986;Tend=1433;ID=RND-1_FAMILY-263;shortTE=F
CM029549.1	RepeatMasker	LINE/L2	24204360	24205496	8499	-	NA	Tstart=491;Tend=1646;ID=RND-6_FAMILY-2895;shortTE=F
CM029549.1	RepeatMasker	Unknown	24211038	24211191	1077	+	NA	Tstart=3691;Tend=3844;ID=RND-1_FAMILY-512;shortTE=F
CM029549.1	RepeatMasker	Unknown	24211684	24211858	616	+	NA	Tstart=492;Tend=660;ID=RND-6_FAMILY-7922;shortTE=F
CM029549.1	RepeatMasker	DNA/hAT-Tip100	24211735	24211869	678	+	NA	Tstart=1736;Tend=1886;ID=RND-6_FAMILY-1651;shortTE=F
CM029549.1	RepeatMasker	Unknown	24212126	24213341	2211	-	NA	Tstart=818;Tend=2135;ID=RND-5_FAMILY-273;shortTE=F;TEgroup=ctg_4|RND-5_FAMILY-273|4
CM029549.1	RepeatMasker	Unknown	24214285	24214561	1531	-	NA	Tstart=910;Tend=1186;ID=RND-5_FAMILY-481;shortTE=F
CM029549.1	RepeatMasker	Unknown	24215968	24216143	997	+	NA	Tstart=492;Tend=669;ID=RND-6_FAMILY-7922;shortTE=F
CM029549.1	RepeatMasker	Unknown	24217761	24217866	443	+	NA	Tstart=921;Tend=1025;ID=RND-6_FAMILY-1885;shortTE=F
CM029549.1	RepeatMasker	Unknown	24217878	24218501	2474	+	NA	Tstart=1030;Tend=1367;ID=RND-1_FAMILY-541;shortTE=F;TEgroup=ctg_4|RND-1_FAMILY-541|4
CM029549.1	RepeatMasker	Unknown	24219437	24223470	35795	+	NA	Tstart=856;Tend=4910;ID=RND-1_FAMILY-427;shortTE=F
CM029549.1	RepeatMasker	Unknown	24224168	24224274	400	-	NA	Tstart=527;Tend=633;ID=RND-6_FAMILY-79;shortTE=F
CM029549.1	RepeatMasker	Unknown	24224363	24224758	2676	-	NA	Tstart=959;Tend=1387;ID=RND-3_FAMILY-549;shortTE=F
CM029549.1	RepeatMasker	LINE/RTE-X	24227341	24229585	18313	+	NA	Tstart=27;Tend=2180;ID=RND-6_FAMILY-6457;shortTE=F
CM029549.1	RepeatMasker	Unknown	24229605	24229752	415	+	NA	Tstart=1063;Tend=1244;ID=RND-1_FAMILY-197;shortTE=F
CM029549.1	RepeatMasker	Unknown	24229770	24229911	466	+	NA	Tstart=496;Tend=637;ID=RND-6_FAMILY-79;shortTE=F
CM029549.1	RepeatMasker	LTR/Gypsy	24230265	24230491	481	-	NA	Tstart=2763;Tend=2989;ID=GYPSY-9_DBI-I;shortTE=F
CM029549.1	RepeatMasker	Unknown	24231184	24231333	694	+	NA	Tstart=896;Tend=1048;ID=RND-6_FAMILY-1439;shortTE=F
CM029549.1	RepeatMasker	Unknown	24231532	24231763	1025	-	NA	Tstart=1600;Tend=1819;ID=RND-1_FAMILY-139;shortTE=F
CM029549.1	RepeatMasker	Unknown	24231845	24231976	520	-	NA	Tstart=924;Tend=1046;ID=RND-1_FAMILY-121;shortTE=F
CM029549.1	RepeatMasker	Unknown	24231960	24232204	1019	-	NA	Tstart=1035;Tend=1262;ID=RND-1_FAMILY-139;shortTE=F
CM029549.1	RepeatMasker	Unknown	24232494	24232641	422	-	NA	Tstart=909;Tend=1047;ID=RND-1_FAMILY-801;shortTE=F
CM029549.1	RepeatMasker	Unknown	24232571	24232695	512	+	NA	Tstart=2359;Tend=2478;ID=RND-1_FAMILY-56;shortTE=F
CM029549.1	RepeatMasker	Unknown	24232727	24233150	1291	-	NA	Tstart=956;Tend=1337;ID=RND-5_FAMILY-2820;shortTE=F
CM029549.1	RepeatMasker	Unknown	24233498	24233705	1730	+	NA	Tstart=2505;Tend=2712;ID=RND-6_FAMILY-9735;shortTE=F
CM029549.1	RepeatMasker	Unknown	24233777	24234057	1470	-	NA	Tstart=948;Tend=1167;ID=RND-5_FAMILY-1487;shortTE=F
CM029549.1	RepeatMasker	Unknown	24234792	24235141	1620	-	NA	Tstart=1377;Tend=1786;ID=RND-5_FAMILY-628;shortTE=F
CM029549.1	RepeatMasker	Unknown	24235146	24235819	4963	-	NA	Tstart=935;Tend=1611;ID=RND-5_FAMILY-2820;shortTE=F
CM029549.1	RepeatMasker	Unknown	24239102	24239292	1393	-	NA	Tstart=918;Tend=1104;ID=RND-6_FAMILY-656;shortTE=F
CM029549.1	RepeatMasker	LINE/RTE-BovB	24239623	24239755	438	+	NA	Tstart=56;Tend=291;ID=HALYOMORPHA_HALYS-6_FAMILY-1993;shortTE=F
CM029549.1	RepeatMasker	LINE/RTE-BovB	24240813	24242777	3970	+	NA	Tstart=144;Tend=2005;ID=RND-5_FAMILY-283;shortTE=F
CM029549.1	RepeatMasker	LTR/ERV1	24245142	24245332	1237	-	NA	Tstart=1090;Tend=1307;ID=RND-6_FAMILY-1988;shortTE=F
CM029549.1	RepeatMasker	Unknown	24245693	24246003	1200	-	NA	Tstart=1756;Tend=2074;ID=RND-1_FAMILY-204;shortTE=F
CM029549.1	RepeatMasker	LTR/ERV1	24245795	24246003	1380	-	NA	Tstart=1090;Tend=1307;ID=RND-6_FAMILY-1988;shortTE=F
CM029549.1	RepeatMasker	Unknown	24248351	24248514	473	-	NA	Tstart=1466;Tend=1628;ID=RND-5_FAMILY-1265;shortTE=F
CM029549.1	RepeatMasker	DNA/Kolobok-E	24248575	24248831	691	+	NA	Tstart=814;Tend=1030;ID=RND-6_FAMILY-610;shortTE=F
CM029549.1	RepeatMasker	Unknown	24249080	24249316	700	-	NA	Tstart=1604;Tend=1836;ID=RND-5_FAMILY-2079;shortTE=F
CM029549.1	RepeatMasker	DNA/TcMar-Tc1	24249595	24249848	534	-	NA	Tstart=1386;Tend=1663;ID=RND-4_FAMILY-109;shortTE=F
CM029549.1	RepeatMasker	LTR/Copia	24250998	24251106	442	+	NA	Tstart=2012;Tend=2113;ID=RND-5_FAMILY-736;shortTE=F
CM029549.1	RepeatMasker	Unknown	24252088	24254341	15783	-	NA	Tstart=972;Tend=3228;ID=RND-1_FAMILY-719;shortTE=F
CM029549.1	RepeatMasker	DNA/Kolobok-Hydra	24256224	24257366	1280	-	NA	Tstart=804;Tend=1921;ID=KOLOBOK-8_LMI;shortTE=F
CM029549.1	RepeatMasker	Unknown	24257933	24258285	608	-	NA	Tstart=1252;Tend=1575;ID=RND-5_FAMILY-655;shortTE=F
CM029549.1	RepeatMasker	Unknown	24258693	24258976	585	+	NA	Tstart=1260;Tend=1576;ID=RND-5_FAMILY-655;shortTE=F
CM029549.1	RepeatMasker	Unknown	24258993	24259110	496	+	NA	Tstart=1427;Tend=1542;ID=RND-1_FAMILY-347;shortTE=F
CM029549.1	RepeatMasker	Unknown	24260967	24261645	5578	-	NA	Tstart=863;Tend=1546;ID=RND-1_FAMILY-379;shortTE=F
CM029549.1	RepeatMasker	Unknown	24263260	24263481	1662	-	NA	Tstart=1694;Tend=1915;ID=RND-1_FAMILY-709;shortTE=F
CM029549.1	RepeatMasker	Unknown	24263889	24264729	6879	-	NA	Tstart=1261;Tend=2111;ID=RND-1_FAMILY-508;shortTE=F
CM029549.1	RepeatMasker	DNA/Crypton-I	24265164	24265495	710	-	NA	Tstart=1141;Tend=1539;ID=RND-5_FAMILY-366;shortTE=F
CM029549.1	RepeatMasker	Unknown	24265806	24266063	676	-	NA	Tstart=1048;Tend=1309;ID=RND-5_FAMILY-655;shortTE=F
CM029549.1	RepeatMasker	Unknown	24268750	24268852	597	+	NA	Tstart=1551;Tend=1653;ID=RND-1_FAMILY-323;shortTE=F
CM029549.1	RepeatMasker	LINE/RTE-RTE	24269084	24269228	823	+	NA	Tstart=672;Tend=1802;ID=RND-6_FAMILY-2555;shortTE=F;TEgroup=ctg_4|RND-6_FAMILY-2555|4
CM029549.1	RepeatMasker	Unknown	24269731	24270015	632	+	NA	Tstart=900;Tend=1175;ID=RND-6_FAMILY-3366;shortTE=F
CM029549.1	RepeatMasker	Unknown	24272362	24272658	495	-	NA	Tstart=3231;Tend=3346;ID=RND-1_FAMILY-558;shortTE=F
CM029549.1	RepeatMasker	LINE/L2	24272955	24273140	1026	+	NA	Tstart=1127;Tend=1317;ID=RND-6_FAMILY-183;shortTE=F
CM029549.1	RepeatMasker	Unknown	24274822	24275281	493	+	NA	Tstart=3703;Tend=5026;ID=RND-6_FAMILY-769;shortTE=T;TEgroup=ctg_4|RND-6_FAMILY-769|3
CM029549.1	RepeatMasker	Unknown	24275509	24276495	8413	-	NA	Tstart=293;Tend=1277;ID=RND-1_FAMILY-508;shortTE=F
CM029549.1	RepeatMasker	Unknown	24277162	24278730	10226	+	NA	Tstart=321;Tend=1892;ID=RND-6_FAMILY-3092;shortTE=F
CM029549.1	RepeatMasker	Unknown	24278787	24279040	1983	-	NA	Tstart=913;Tend=1165;ID=RND-6_FAMILY-3469;shortTE=F
CM029549.1	RepeatMasker	Unknown	24280035	24282134	12422	+	NA	Tstart=657;Tend=2925;ID=RND-5_FAMILY-1916;shortTE=F;TEgroup=ctg_4|RND-5_FAMILY-1916|2
CM029549.1	RepeatMasker	LTR/Gypsy	24285154	24285717	527	-	NA	Tstart=1229;Tend=1804;ID=GYPSY-24_DBP-I;shortTE=F
CM029549.1	RepeatMasker	Unknown	24289650	24290301	5565	+	NA	Tstart=747;Tend=1399;ID=RND-5_FAMILY-1916;shortTE=F
CM029549.1	RepeatMasker	Unknown	24293892	24294460	3299	-	NA	Tstart=1526;Tend=2090;ID=RND-5_FAMILY-3600;shortTE=F
CM029549.1	RepeatMasker	Unknown	24295040	24296953	3793	-	NA	Tstart=838;Tend=2956;ID=RND-1_FAMILY-463;shortTE=F;TEgroup=ctg_4|RND-1_FAMILY-463|5
CM029549.1	RepeatMasker	Unknown	24296946	24297438	3805	+	NA	Tstart=878;Tend=1360;ID=RND-1_FAMILY-204;shortTE=F
CM029549.1	RepeatMasker	Unknown	24297596	24298163	4259	+	NA	Tstart=919;Tend=1481;ID=RND-1_FAMILY-121;shortTE=F
CM029549.1	RepeatMasker	Unknown	24298177	24299065	2345	+	NA	Tstart=2;Tend=517;ID=RND-6_FAMILY-471;shortTE=F
CM029549.1	RepeatMasker	Unknown	24298969	24299455	3700	-	NA	Tstart=1005;Tend=1492;ID=RND-6_FAMILY-2174;shortTE=F
CM029549.1	RepeatMasker	Unknown	24299640	24308228	14195	+	NA	Tstart=1;Tend=2548;ID=RND-5_FAMILY-3570;shortTE=F
CM029549.1	RepeatMasker	LINE/L2	24308381	24308928	1012	-	NA	Tstart=2006;Tend=2558;ID=RND-5_FAMILY-94;shortTE=F
CM029549.1	RepeatMasker	Unknown	24310199	24310522	683	+	NA	Tstart=523;Tend=824;ID=RND-6_FAMILY-6114;shortTE=F
CM029549.1	RepeatMasker	Unknown	24310819	24311009	855	+	NA	Tstart=1222;Tend=1416;ID=RND-6_FAMILY-6114;shortTE=F
CM029549.1	RepeatMasker	Unknown	24311320	24311686	1906	+	NA	Tstart=3641;Tend=4025;ID=RND-6_FAMILY-953;shortTE=F
CM029549.1	RepeatMasker	Unknown	24315580	24317148	10077	-	NA	Tstart=17;Tend=1800;ID=RND-5_FAMILY-3570;shortTE=F
CM029549.1	RepeatMasker	Unknown	24317183	24318231	6473	+	NA	Tstart=768;Tend=1762;ID=RND-6_FAMILY-471;shortTE=F
CM029549.1	RepeatMasker	DNA/TcMar-Tc1	24318238	24318779	4190	+	NA	Tstart=1437;Tend=1978;ID=RND-2_FAMILY-37;shortTE=F
CM029549.1	RepeatMasker	DNA/TcMar-Mariner	24325736	24326202	901	-	NA	Tstart=498;Tend=1298;ID=mariner-n6_lmi;shortTE=F
CM029549.1	RepeatMasker	DNA/TcMar-Mariner	24326216	24326492	745	-	NA	Tstart=1;Tend=276;ID=HALYOMORPHA_HALYS-5_FAMILY-3063;shortTE=F
CM029549.1	RepeatMasker	Unknown	24332215	24332515	2569	-	NA	Tstart=2771;Tend=3072;ID=RND-1_FAMILY-42;shortTE=F
CM029549.1	RepeatMasker	DNA/Academ-1	24333248	24334326	9066	-	NA	Tstart=1648;Tend=2726;ID=RND-1_FAMILY-96;shortTE=F
CM029549.1	RepeatMasker	LINE/CR1	24334582	24336390	15498	+	NA	Tstart=1894;Tend=3718;ID=RND-5_FAMILY-901;shortTE=F
CM029549.1	RepeatMasker	Unknown	24337847	24338750	1179	-	NA	Tstart=952;Tend=1717;ID=RND-1_FAMILY-464;shortTE=F;TEgroup=ctg_4|RND-1_FAMILY-464|2
CM029549.1	RepeatMasker	DNA/TcMar-Tc1	24341607	24341984	742	-	NA	Tstart=653;Tend=1026;ID=MARINER-N12B_RPR;shortTE=F
CM029549.1	RepeatMasker	LINE	24342032	24343369	9462	-	NA	Tstart=320;Tend=1544;ID=RND-5_FAMILY-4184;shortTE=F;TEgroup=ctg_4|RND-5_FAMILY-4184|3
CM029549.1	RepeatMasker	Unknown	24344006	24344178	1207	+	NA	Tstart=2187;Tend=2362;ID=RND-1_FAMILY-347;shortTE=F
CM029549.1	RepeatMasker	Unknown	24344906	24345926	5718	-	NA	Tstart=1451;Tend=2739;ID=RND-1_FAMILY-158;shortTE=F
CM029549.1	RepeatMasker	DNA/P	24347761	24349073	10572	+	NA	Tstart=778;Tend=2095;ID=RND-6_FAMILY-774;shortTE=F
CM029549.1	RepeatMasker	Unknown	24349468	24349769	597	+	NA	Tstart=674;Tend=911;ID=RND-6_FAMILY-3509;shortTE=F
CM029549.1	RepeatMasker	Unknown	24349786	24349906	527	+	NA	Tstart=987;Tend=1129;ID=RND-6_FAMILY-5246;shortTE=F
CM029549.1	RepeatMasker	Unknown	24350663	24350771	479	-	NA	Tstart=2322;Tend=2431;ID=RND-5_FAMILY-3489;shortTE=F
CM029549.1	RepeatMasker	Unknown	24350673	24350799	445	+	NA	Tstart=1547;Tend=1661;ID=RND-5_FAMILY-2871;shortTE=F
CM029549.1	RepeatMasker	Unknown	24351516	24351954	1385	-	NA	Tstart=1549;Tend=2015;ID=RND-1_FAMILY-145;shortTE=F
CM029549.1	RepeatMasker	DNA/TcMar-Tc1	24353035	24353255	1414	+	NA	Tstart=800;Tend=1033;ID=RND-6_FAMILY-1738;shortTE=F
CM029549.1	RepeatMasker	DNA/TcMar-Tc1	24353263	24353483	1593	-	NA	Tstart=908;Tend=1129;ID=RND-5_FAMILY-2848;shortTE=F
CM029549.1	RepeatMasker	Unknown	24353612	24353733	544	-	NA	Tstart=1129;Tend=1246;ID=RND-1_FAMILY-209;shortTE=F
CM029549.1	RepeatMasker	LINE/L2	24355290	24355685	1453	-	NA	Tstart=982;Tend=1378;ID=RND-6_FAMILY-839;shortTE=F
CM029549.1	RepeatMasker	Unknown	24357363	24357523	685	-	NA	Tstart=2329;Tend=2478;ID=RND-1_FAMILY-56;shortTE=F
CM029549.1	RepeatMasker	Unknown	24357415	24357553	623	+	NA	Tstart=909;Tend=1039;ID=RND-1_FAMILY-801;shortTE=F
CM029549.1	RepeatMasker	Unknown	24358780	24358961	1012	+	NA	Tstart=3699;Tend=3887;ID=RND-1_FAMILY-512;shortTE=F;TEgroup=ctg_4|RND-1_FAMILY-512|5
CM029549.1	RepeatMasker	Unknown	24359899	24360050	1220	+	NA	Tstart=2826;Tend=2977;ID=RND-6_FAMILY-600;shortTE=F
CM029549.1	RepeatMasker	LINE/L2	24361017	24361218	874	+	NA	Tstart=1928;Tend=2135;ID=RND-5_FAMILY-594;shortTE=F
CM029549.1	RepeatMasker	Unknown	24362261	24362408	619	+	NA	Tstart=6436;Tend=6575;ID=RND-6_FAMILY-4001;shortTE=F
CM029549.1	RepeatMasker	Unknown	24363659	24364157	1595	-	NA	Tstart=2519;Tend=2959;ID=RND-6_FAMILY-1277;shortTE=F
CM029549.1	RepeatMasker	Unknown	24364645	24364752	476	-	NA	Tstart=1244;Tend=1358;ID=RND-6_FAMILY-192;shortTE=F
CM029549.1	RepeatMasker	Unknown	24366739	24366839	510	-	NA	Tstart=492;Tend=584;ID=RND-6_FAMILY-7922;shortTE=F
CM029549.1	RepeatMasker	Unknown	24368977	24369107	421	-	NA	Tstart=1130;Tend=1247;ID=RND-1_FAMILY-178;shortTE=F
CM029549.1	RepeatMasker	Unknown	24370114	24371190	6386	+	NA	Tstart=562;Tend=1503;ID=RND-5_FAMILY-557;shortTE=F;TEgroup=ctg_4|RND-5_FAMILY-557|1
CM029549.1	RepeatMasker	Unknown	24371356	24372351	2260	-	NA	Tstart=1131;Tend=2333;ID=RND-5_FAMILY-1838;shortTE=F;TEgroup=ctg_4|RND-5_FAMILY-1838|22
CM029549.1	RepeatMasker	Unknown	24372359	24372622	2075	-	NA	Tstart=1202;Tend=1490;ID=RND-6_FAMILY-2174;shortTE=F
CM029549.1	RepeatMasker	Unknown	24372717	24372979	1818	+	NA	Tstart=868;Tend=1133;ID=RND-5_FAMILY-1838;shortTE=F
CM029549.1	RepeatMasker	Unknown	24372953	24373078	807	-	NA	Tstart=6485;Tend=6609;ID=RND-6_FAMILY-4001;shortTE=F
CM029549.1	RepeatMasker	Unknown	24372983	24373186	1629	+	NA	Tstart=1015;Tend=1216;ID=RND-6_FAMILY-2174;shortTE=F
CM029549.1	RepeatMasker	Unknown	24373225	24373329	588	-	NA	Tstart=771;Tend=872;ID=RND-5_FAMILY-1838;shortTE=F
CM029549.1	RepeatMasker	Unknown	24375059	24375359	2394	-	NA	Tstart=975;Tend=1275;ID=RND-1_FAMILY-16;shortTE=F
CM029549.1	RepeatMasker	Unknown	24375730	24375940	635	+	NA	Tstart=1594;Tend=1847;ID=RND-1_FAMILY-849;shortTE=F
CM029549.1	RepeatMasker	DNA/TcMar-ISRm11	24379982	24380790	6658	+	NA	Tstart=894;Tend=1677;ID=RND-5_FAMILY-724;shortTE=F;TEgroup=ctg_4|RND-5_FAMILY-724|4
CM029549.1	RepeatMasker	Unknown	24381132	24381339	507	+	NA	Tstart=1900;Tend=2128;ID=RND-5_FAMILY-1737;shortTE=F
CM029549.1	RepeatMasker	Unknown	24382179	24382378	853	+	NA	Tstart=821;Tend=1024;ID=RND-1_FAMILY-537;shortTE=F
CM029549.1	RepeatMasker	Unknown	24384749	24384874	453	+	NA	Tstart=963;Tend=1086;ID=RND-6_FAMILY-5056;shortTE=F
CM029549.1	RepeatMasker	Unknown	24385398	24386159	5225	+	NA	Tstart=887;Tend=1649;ID=RND-6_FAMILY-2317;shortTE=F
CM029549.1	RepeatMasker	Unknown	24386349	24386655	2315	+	NA	Tstart=941;Tend=1254;ID=RND-1_FAMILY-223;shortTE=F
CM029549.1	RepeatMasker	Unknown	24386803	24386990	556	-	NA	Tstart=1668;Tend=1855;ID=RND-6_FAMILY-4370;shortTE=F
CM029549.1	RepeatMasker	LINE/L2	24389070	24389253	1289	+	NA	Tstart=2513;Tend=2696;ID=RND-5_FAMILY-925;shortTE=F
CM029549.1	RepeatMasker	Unknown	24389346	24389472	707	-	NA	Tstart=1706;Tend=1844;ID=RND-1_FAMILY-35;shortTE=F
CM029549.1	RepeatMasker	Unknown	24389474	24389693	1766	+	NA	Tstart=1024;Tend=1244;ID=RND-1_FAMILY-197;shortTE=F
CM029549.1	RepeatMasker	Unknown	24389690	24390535	5816	-	NA	Tstart=848;Tend=1719;ID=RND-1_FAMILY-35;shortTE=F
CM029549.1	RepeatMasker	RC/Helitron	24390929	24391697	4542	+	NA	Tstart=906;Tend=1649;ID=RND-1_FAMILY-69;shortTE=F
CM029549.1	RepeatMasker	Unknown	24393069	24393196	504	+	NA	Tstart=887;Tend=1007;ID=RND-6_FAMILY-1885;shortTE=F
CM029549.1	RepeatMasker	Unknown	24396365	24397726	3405	+	NA	Tstart=1;Tend=517;ID=RND-6_FAMILY-471;shortTE=F
CM029549.1	RepeatMasker	Unknown	24397630	24398110	3637	-	NA	Tstart=1015;Tend=1492;ID=RND-6_FAMILY-2174;shortTE=F
CM029549.1	RepeatMasker	Unknown	24398092	24401545	17779	+	NA	Tstart=614;Tend=3113;ID=RND-6_FAMILY-471;shortTE=F;TEgroup=ctg_4|RND-6_FAMILY-471|3
CM029549.1	RepeatMasker	Unknown	24403784	24404077	1078	+	NA	Tstart=924;Tend=1275;ID=RND-6_FAMILY-2033;shortTE=F
CM029549.1	RepeatMasker	DNA/hAT-Tip100	24405128	24406973	11992	+	NA	Tstart=827;Tend=2705;ID=RND-1_FAMILY-435;shortTE=F
CM029549.1	RepeatMasker	Unknown	24407393	24407695	2235	+	NA	Tstart=937;Tend=1230;ID=RND-6_FAMILY-1297;shortTE=F
CM029549.1	RepeatMasker	Unknown	24407828	24409490	12170	-	NA	Tstart=4594;Tend=6345;ID=RND-1_FAMILY-468;shortTE=F
CM029549.1	RepeatMasker	LTR/Gypsy	24411958	24412358	511	+	NA	Tstart=2133;Tend=2533;ID=GYPSY-75_LMI-I;shortTE=F
CM029549.1	RepeatMasker	Unknown	24412831	24416139	20492	+	NA	Tstart=856;Tend=4910;ID=RND-1_FAMILY-427;shortTE=F;TEgroup=ctg_4|RND-1_FAMILY-427|20
CM029549.1	RepeatMasker	Unknown	24416983	24417353	1072	+	NA	Tstart=49;Tend=371;ID=RND-1_FAMILY-827;shortTE=F
CM029549.1	RepeatMasker	Unknown	24418310	24420920	12607	-	NA	Tstart=1302;Tend=6345;ID=RND-1_FAMILY-468;shortTE=F
CM029549.1	RepeatMasker	Unknown	24421404	24421800	2499	-	NA	Tstart=2024;Tend=2436;ID=RND-6_FAMILY-14;shortTE=F
CM029549.1	RepeatMasker	LINE/I-Jockey	24421930	24422494	1136	-	NA	Tstart=2544;Tend=3112;ID=VINGI-21_LMI;shortTE=F
CM029549.1	RepeatMasker	Unknown	24422495	24423363	3719	-	NA	Tstart=887;Tend=1832;ID=RND-6_FAMILY-14;shortTE=F
CM029549.1	RepeatMasker	Unknown	24423524	24423631	539	-	NA	Tstart=935;Tend=1043;ID=RND-4_FAMILY-1013;shortTE=F
CM029549.1	RepeatMasker	Unknown	24424647	24424880	1529	-	NA	Tstart=861;Tend=1166;ID=RND-5_FAMILY-1487;shortTE=F
CM029549.1	RepeatMasker	Unknown	24428639	24428858	731	-	NA	Tstart=981;Tend=1228;ID=RND-1_FAMILY-198;shortTE=F
CM029549.1	RepeatMasker	Unknown	24428910	24429115	514	+	NA	Tstart=1041;Tend=1242;ID=RND-1_FAMILY-209;shortTE=F
CM029549.1	RepeatMasker	LINE/RTE-BovB	24433180	24433711	4053	+	NA	Tstart=815;Tend=1347;ID=RND-6_FAMILY-2853;shortTE=F
CM029549.1	RepeatMasker	LTR/Gypsy	24434204	24434358	1325	-	NA	Tstart=4778;Tend=4932;ID=RND-5_FAMILY-4042;shortTE=F
CM029549.1	RepeatMasker	Unknown	24438719	24439367	5502	-	NA	Tstart=862;Tend=1537;ID=RND-1_FAMILY-249;shortTE=F
CM029549.1	RepeatMasker	Unknown	24439580	24440066	3904	+	NA	Tstart=991;Tend=1475;ID=RND-1_FAMILY-247;shortTE=F
CM029549.1	RepeatMasker	Unknown	24442810	24443208	2399	-	NA	Tstart=1103;Tend=1490;ID=RND-6_FAMILY-2174;shortTE=F
CM029549.1	RepeatMasker	Unknown	24447155	24447415	1150	-	NA	Tstart=986;Tend=1245;ID=RND-1_FAMILY-192;shortTE=F
CM029549.1	RepeatMasker	Unknown	24448571	24448872	1541	-	NA	Tstart=1142;Tend=1441;ID=RND-1_FAMILY-125;shortTE=F
CM029549.1	RepeatMasker	Unknown	24462360	24462491	557	+	NA	Tstart=493;Tend=621;ID=RND-6_FAMILY-7922;shortTE=F
CM029549.1	RepeatMasker	LINE/L2	24463581	24463720	586	+	NA	Tstart=2965;Tend=3104;ID=RND-6_FAMILY-11132;shortTE=F
CM029549.1	RepeatMasker	Unknown	24463751	24464208	3299	+	NA	Tstart=845;Tend=1280;ID=RND-6_FAMILY-43;shortTE=F
CM029549.1	RepeatMasker	Unknown	24464260	24464576	1396	-	NA	Tstart=1007;Tend=1332;ID=RND-6_FAMILY-2174;shortTE=F
CM029549.1	RepeatMasker	Unknown	24466623	24466815	598	+	NA	Tstart=467;Tend=681;ID=RND-6_FAMILY-2100;shortTE=F
CM029549.1	RepeatMasker	Unknown	24466816	24466943	721	+	NA	Tstart=106;Tend=228;ID=RND-6_FAMILY-2379;shortTE=F
CM029549.1	RepeatMasker	Unknown	24467232	24468071	3488	-	NA	Tstart=952;Tend=1851;ID=RND-1_FAMILY-35;shortTE=F
CM029549.1	RepeatMasker	Unknown	24468278	24468485	1243	+	NA	Tstart=1400;Tend=1593;ID=RND-6_FAMILY-2379;shortTE=F
CM029549.1	RepeatMasker	Unknown	24468741	24470459	13543	-	NA	Tstart=1937;Tend=3539;ID=RND-1_FAMILY-132;shortTE=F;TEgroup=ctg_4|RND-1_FAMILY-132|1
CM029549.1	RepeatMasker	Unknown	24470464	24471720	9738	-	NA	Tstart=877;Tend=2147;ID=RND-6_FAMILY-4535;shortTE=F
CM029549.1	RepeatMasker	RC/Helitron	24473399	24474175	4087	-	NA	Tstart=1361;Tend=2186;ID=RND-4_FAMILY-19;shortTE=F
CM029549.1	RepeatMasker	Unknown	24474172	24475037	6039	-	NA	Tstart=936;Tend=1891;ID=RND-5_FAMILY-2820;shortTE=F
CM029549.1	RepeatMasker	LINE/RTE-BovB	24476504	24476791	1670	-	NA	Tstart=999;Tend=1289;ID=RND-6_FAMILY-2853;shortTE=F
CM029549.1	RepeatMasker	DNA/hAT	24480730	24481179	3091	+	NA	Tstart=448;Tend=905;ID=RND-5_FAMILY-2448;shortTE=F
CM029549.1	RepeatMasker	Unknown	24483711	24483862	877	+	NA	Tstart=1537;Tend=1691;ID=RND-5_FAMILY-2871;shortTE=F
CM029549.1	RepeatMasker	LINE	24485886	24486868	4842	+	NA	Tstart=228;Tend=2570;ID=RND-6_FAMILY-291;shortTE=F;TEgroup=ctg_4|RND-6_FAMILY-291|1
CM029549.1	RepeatMasker	Unknown	24487864	24489717	16001	+	NA	Tstart=819;Tend=2694;ID=RND-1_FAMILY-712;shortTE=F
CM029549.1	RepeatMasker	Unknown	24491174	24491549	1861	+	NA	Tstart=2026;Tend=2396;ID=RND-6_FAMILY-594;shortTE=F
CM029549.1	RepeatMasker	Unknown	24495650	24495814	742	+	NA	Tstart=919;Tend=1083;ID=RND-1_FAMILY-137;shortTE=F
CM029549.1	RepeatMasker	Unknown	24497930	24498114	1087	-	NA	Tstart=492;Tend=669;ID=RND-6_FAMILY-7922;shortTE=F
CM029549.1	RepeatMasker	Unknown	24500945	24501515	1596	-	NA	Tstart=1618;Tend=2200;ID=RND-5_FAMILY-738;shortTE=F
CM029549.1	RepeatMasker	Unknown	24504115	24504251	838	+	NA	Tstart=2617;Tend=2763;ID=RND-5_FAMILY-727;shortTE=F
CM029549.1	RepeatMasker	Unknown	24509777	24510015	1086	+	NA	Tstart=574;Tend=1273;ID=RND-6_FAMILY-7695;shortTE=F;TEgroup=ctg_4|RND-6_FAMILY-7695|2
CM029549.1	RepeatMasker	Unknown	24512408	24512615	496	-	NA	Tstart=1174;Tend=1237;ID=RND-5_FAMILY-2829;shortTE=F
CM029549.1	RepeatMasker	Unknown	24515101	24515355	1761	-	NA	Tstart=904;Tend=1124;ID=RND-6_FAMILY-425;shortTE=F
CM029549.1	RepeatMasker	Unknown	24517536	24517667	794	+	NA	Tstart=1268;Tend=1394;ID=RND-6_FAMILY-1455;shortTE=F
CM029549.1	RepeatMasker	LINE/L2	24519273	24519380	753	-	NA	Tstart=3591;Tend=3698;ID=RND-5_FAMILY-2000;shortTE=F
CM029549.1	RepeatMasker	LINE/R2	24520060	24520423	2358	-	NA	Tstart=3200;Tend=3560;ID=RND-6_FAMILY-5690;shortTE=F
CM029549.1	RepeatMasker	Unknown	24522180	24522483	1779	+	NA	Tstart=998;Tend=1229;ID=RND-6_FAMILY-6551;shortTE=F;TEgroup=ctg_4|RND-6_FAMILY-6551|31
CM029549.1	RepeatMasker	Unknown	24522479	24522770	2305	-	NA	Tstart=999;Tend=1301;ID=RND-6_FAMILY-6551;shortTE=F
CM029549.1	RepeatMasker	Unknown	24523197	24523408	499	+	NA	Tstart=7027;Tend=7247;ID=RND-6_FAMILY-997;shortTE=F
CM029549.1	RepeatMasker	Unknown	24523454	24523711	2215	+	NA	Tstart=914;Tend=1171;ID=RND-6_FAMILY-3469;shortTE=F
CM029549.1	RepeatMasker	Unknown	24523772	24524925	6925	+	NA	Tstart=2604;Tend=3757;ID=RND-6_FAMILY-997;shortTE=F
CM029549.1	RepeatMasker	Unknown	24524927	24525213	1178	-	NA	Tstart=2595;Tend=2830;ID=RND-5_FAMILY-1083;shortTE=F
CM029549.1	RepeatMasker	Unknown	24525302	24525467	586	-	NA	Tstart=1137;Tend=1291;ID=RND-5_FAMILY-114;shortTE=F
CM029549.1	RepeatMasker	DNA	24530187	24531765	13712	-	NA	Tstart=840;Tend=2417;ID=RND-1_FAMILY-207;shortTE=F
CM029549.1	RepeatMasker	Unknown	24532986	24533242	604	-	NA	Tstart=1067;Tend=1354;ID=RND-6_FAMILY-7320;shortTE=F
CM029549.1	RepeatMasker	Unknown	24535522	24535968	3563	+	NA	Tstart=882;Tend=1340;ID=RND-1_FAMILY-204;shortTE=F
CM029549.1	RepeatMasker	Unknown	24535974	24536372	3341	+	NA	Tstart=848;Tend=1252;ID=RND-1_FAMILY-325;shortTE=F
CM029549.1	RepeatMasker	Unknown	24536556	24537189	3235	-	NA	Tstart=2059;Tend=2702;ID=RND-1_FAMILY-700;shortTE=F
CM029549.1	RepeatMasker	Unknown	24537694	24538473	3611	+	NA	Tstart=1227;Tend=2033;ID=RND-6_FAMILY-938;shortTE=F
CM029549.1	RepeatMasker	Unknown	24538546	24538660	611	-	NA	Tstart=351;Tend=471;ID=RND-1_FAMILY-700;shortTE=F
CM029549.1	RepeatMasker	Unknown	24539562	24539685	679	+	NA	Tstart=2821;Tend=2911;ID=RND-6_FAMILY-4261;shortTE=F
CM029549.1	RepeatMasker	Unknown	24539595	24539708	426	-	NA	Tstart=2302;Tend=2409;ID=RND-5_FAMILY-441;shortTE=F
CM029549.1	RepeatMasker	Unknown	24541090	24541211	507	-	NA	Tstart=1331;Tend=1450;ID=RND-1_FAMILY-530;shortTE=F
CM029549.1	RepeatMasker	Unknown	24544127	24544315	783	+	NA	Tstart=776;Tend=967;ID=RND-5_FAMILY-4284;shortTE=F
CM029549.1	RepeatMasker	Unknown	24544791	24545061	2403	-	NA	Tstart=977;Tend=1247;ID=RND-1_FAMILY-192;shortTE=F
CM029549.1	RepeatMasker	Unknown	24546801	24546959	1240	-	NA	Tstart=2822;Tend=2977;ID=RND-6_FAMILY-600;shortTE=F
CM029549.1	RepeatMasker	Unknown	24547028	24547152	575	-	NA	Tstart=964;Tend=1103;ID=RND-6_FAMILY-1939;shortTE=F
CM029549.1	RepeatMasker	Unknown	24551702	24553251	12673	-	NA	Tstart=48;Tend=1580;ID=RND-6_FAMILY-2307;shortTE=F
CM029549.1	RepeatMasker	LTR/Gypsy	24554146	24555449	7638	+	NA	Tstart=108;Tend=1485;ID=RND-1_FAMILY-777;shortTE=F;LTRgroup=ctg_4_g28
CM029549.1	RepeatMasker	LINE/L2	24556154	24557969	3215	-	NA	Tstart=557;Tend=2373;ID=RND-6_FAMILY-85;shortTE=F
CM029549.1	RepeatMasker	LTR/Gypsy	24561127	24563450	6155	+	NA	Tstart=1485;Tend=6999;ID=RND-1_FAMILY-777;shortTE=F;LTRgroup=ctg_4_g28;TEgroup=ctg_4|RND-1_FAMILY-777|15
CM029549.1	RepeatMasker	LINE/L2	24563453	24563750	1076	-	NA	Tstart=1076;Tend=1373;ID=RND-5_FAMILY-1010;shortTE=F
CM029549.1	RepeatMasker	Unknown	24564549	24564743	905	-	NA	Tstart=905;Tend=1072;ID=RND-6_FAMILY-5;shortTE=F
CM029549.1	RepeatMasker	Unknown	24564933	24565332	2709	-	NA	Tstart=964;Tend=1386;ID=RND-3_FAMILY-549;shortTE=F
CM029549.1	RepeatMasker	Unknown	24565503	24565812	1637	-	NA	Tstart=1483;Tend=1774;ID=RND-1_FAMILY-624;shortTE=F
CM029549.1	RepeatMasker	Unknown	24568730	24568917	1373	-	NA	Tstart=921;Tend=1104;ID=RND-6_FAMILY-656;shortTE=F
CM029549.1	RepeatMasker	Unknown	24568917	24569285	2864	+	NA	Tstart=777;Tend=1147;ID=RND-6_FAMILY-7265;shortTE=F
CM029549.1	RepeatMasker	DNA/TcMar-ISRm11	24569646	24570297	3465	-	NA	Tstart=1118;Tend=1781;ID=RND-5_FAMILY-724;shortTE=F
CM029549.1	RepeatMasker	Unknown	24570407	24571182	6679	+	NA	Tstart=924;Tend=1699;ID=RND-1_FAMILY-121;shortTE=F
CM029549.1	RepeatMasker	Unknown	24572346	24574668	17710	+	NA	Tstart=1145;Tend=3484;ID=RND-6_FAMILY-7265;shortTE=F
CM029549.1	RepeatMasker	Unknown	24575388	24575793	2985	+	NA	Tstart=964;Tend=1380;ID=RND-3_FAMILY-549;shortTE=F
CM029549.1	RepeatMasker	Unknown	24576053	24576218	633	-	NA	Tstart=917;Tend=1083;ID=RND-1_FAMILY-137;shortTE=F
CM029549.1	RepeatMasker	Unknown	24576910	24577121	741	+	NA	Tstart=3613;Tend=4212;ID=RND-6_FAMILY-6534;shortTE=F;TEgroup=ctg_4|RND-6_FAMILY-6534|8
CM029549.1	RepeatMasker	LINE/L2	24579000	24579230	546	+	NA	Tstart=1762;Tend=2050;ID=RND-1_FAMILY-633;shortTE=F
CM029549.1	RepeatMasker	DNA/TcMar-Tc1	24580336	24580836	3520	-	NA	Tstart=1444;Tend=1948;ID=RND-2_FAMILY-37;shortTE=F
CM029549.1	RepeatMasker	Unknown	24581256	24581891	2393	+	NA	Tstart=1275;Tend=1889;ID=RND-5_FAMILY-1838;shortTE=F
CM029549.1	RepeatMasker	DNA/hAT-Tip100	24581896	24582190	1308	+	NA	Tstart=951;Tend=1236;ID=RND-5_FAMILY-2940;shortTE=F
CM029549.1	RepeatMasker	Unknown	24583190	24583491	1564	-	NA	Tstart=1138;Tend=1416;ID=RND-1_FAMILY-125;shortTE=F
CM029549.1	RepeatMasker	LINE/RTE-BovB	24584020	24584632	2115	+	NA	Tstart=656;Tend=1263;ID=RND-6_FAMILY-2853;shortTE=F
CM029549.1	RepeatMasker	Unknown	24585772	24586158	2254	-	NA	Tstart=879;Tend=1259;ID=RND-1_FAMILY-234;shortTE=F
CM029549.1	RepeatMasker	LINE/L2	24588591	24591972	20347	+	NA	Tstart=81;Tend=4132;ID=RND-5_FAMILY-1091;shortTE=F
CM029549.1	RepeatMasker	Unknown	24591992	24592201	497	+	NA	Tstart=1663;Tend=1876;ID=RND-5_FAMILY-221;shortTE=F
CM029549.1	RepeatMasker	Unknown	24592375	24592727	1256	+	NA	Tstart=1100;Tend=1470;ID=RND-5_FAMILY-221;shortTE=F
CM029549.1	RepeatMasker	Unknown	24592935	24593102	417	+	NA	Tstart=2085;Tend=2260;ID=RND-5_FAMILY-221;shortTE=F
CM029549.1	RepeatMasker	Unknown	24593123	24593443	681	-	NA	Tstart=817;Tend=1102;ID=RND-1_FAMILY-413;shortTE=F;TEgroup=ctg_4|RND-1_FAMILY-413|2
CM029549.1	RepeatMasker	Unknown	24596371	24596563	645	-	NA	Tstart=1025;Tend=1235;ID=RND-1_FAMILY-621;shortTE=F
CM029549.1	RepeatMasker	Unknown	24596777	24597070	443	-	NA	Tstart=1057;Tend=1366;ID=RND-1_FAMILY-371;shortTE=F
CM029549.1	RepeatMasker	LINE/L2	24597093	24597236	499	+	NA	Tstart=1457;Tend=1628;ID=RND-6_FAMILY-752;shortTE=F
CM029549.1	RepeatMasker	Unknown	24597251	24597358	468	-	NA	Tstart=955;Tend=1070;ID=RND-6_FAMILY-2344;shortTE=F
CM029549.1	RepeatMasker	Unknown	24597995	24598109	571	-	NA	Tstart=986;Tend=1103;ID=RND-6_FAMILY-1939;shortTE=F
CM029549.1	RepeatMasker	LINE/L2	24598099	24598389	1324	+	NA	Tstart=4831;Tend=5118;ID=RND-5_FAMILY-995;shortTE=F
CM029549.1	RepeatMasker	Unknown	24598523	24598818	1045	-	NA	Tstart=1426;Tend=1759;ID=RND-1_FAMILY-56;shortTE=F
CM029549.1	RepeatMasker	Unknown	24599458	24599650	1256	+	NA	Tstart=915;Tend=1104;ID=RND-6_FAMILY-656;shortTE=F
CM029549.1	RepeatMasker	Unknown	24599872	24599993	418	+	NA	Tstart=2040;Tend=2151;ID=RND-6_FAMILY-3939;shortTE=F
CM029549.1	RepeatMasker	Unknown	24600165	24600432	1403	+	NA	Tstart=513;Tend=783;ID=RND-5_FAMILY-3309;shortTE=F
CM029549.1	RepeatMasker	DNA/TcMar-Tc1	24600910	24601024	707	+	NA	Tstart=906;Tend=1026;ID=RND-4_FAMILY-109;shortTE=F
CM029549.1	RepeatMasker	Unknown	24603075	24603587	3366	-	NA	Tstart=1370;Tend=1885;ID=RND-1_FAMILY-347;shortTE=F
CM029549.1	RepeatMasker	Unknown	24603578	24603766	1357	-	NA	Tstart=881;Tend=1082;ID=RND-1_FAMILY-386;shortTE=F
CM029549.1	RepeatMasker	Unknown	24603767	24604317	2945	-	NA	Tstart=838;Tend=1373;ID=RND-1_FAMILY-347;shortTE=F
CM029549.1	RepeatMasker	Unknown	24605186	24606031	1697	+	NA	Tstart=756;Tend=1947;ID=RND-6_FAMILY-1678;shortTE=F;TEgroup=ctg_4|RND-6_FAMILY-1678|3
CM029549.1	RepeatMasker	Unknown	24606879	24608194	4126	+	NA	Tstart=771;Tend=1818;ID=RND-1_FAMILY-414;shortTE=F;TEgroup=ctg_4|RND-1_FAMILY-414|2
CM029549.1	RepeatMasker	Unknown	24609451	24609591	529	+	NA	Tstart=829;Tend=956;ID=RND-1_FAMILY-204;shortTE=F
CM029549.1	RepeatMasker	Unknown	24610657	24610849	715	+	NA	Tstart=970;Tend=1175;ID=RND-6_FAMILY-2755;shortTE=F
CM029549.1	RepeatMasker	Unknown	24610907	24612854	6106	-	NA	Tstart=376;Tend=3696;ID=RND-6_FAMILY-9584;shortTE=F;TEgroup=ctg_4|RND-6_FAMILY-9584|5
CM029549.1	RepeatMasker	LINE/CR1	24612958	24614596	5845	-	NA	Tstart=779;Tend=2341;ID=RND-5_FAMILY-953;shortTE=F
CM029549.1	RepeatMasker	Unknown	24614602	24615155	4472	+	NA	Tstart=984;Tend=1563;ID=RND-5_FAMILY-1585;shortTE=F
CM029549.1	RepeatMasker	Unknown	24615302	24615625	1813	-	NA	Tstart=1862;Tend=2181;ID=RND-5_FAMILY-444;shortTE=F
CM029549.1	RepeatMasker	Unknown	24615692	24617358	12919	+	NA	Tstart=809;Tend=2484;ID=RND-5_FAMILY-1194;shortTE=F
CM029549.1	RepeatMasker	Unknown	24617785	24617914	748	+	NA	Tstart=1039;Tend=1170;ID=RND-6_FAMILY-41;shortTE=F
CM029549.1	RepeatMasker	Unknown	24618247	24618439	681	+	NA	Tstart=970;Tend=1175;ID=RND-6_FAMILY-2755;shortTE=F
CM029549.1	RepeatMasker	Unknown	24618497	24620444	6105	-	NA	Tstart=376;Tend=3696;ID=RND-6_FAMILY-9584;shortTE=F;TEgroup=ctg_4|RND-6_FAMILY-9584|6
CM029549.1	RepeatMasker	Unknown	24620437	24621106	5458	+	NA	Tstart=883;Tend=1563;ID=RND-5_FAMILY-1585;shortTE=F
CM029549.1	RepeatMasker	Unknown	24621253	24621576	1796	-	NA	Tstart=1862;Tend=2181;ID=RND-5_FAMILY-444;shortTE=F
CM029549.1	RepeatMasker	Unknown	24621643	24623300	12779	+	NA	Tstart=809;Tend=2484;ID=RND-5_FAMILY-1194;shortTE=F
CM029549.1	RepeatMasker	Unknown	24623727	24623854	693	+	NA	Tstart=1039;Tend=1170;ID=RND-6_FAMILY-41;shortTE=F
CM029549.1	RepeatMasker	Unknown	24624066	24624227	529	-	NA	Tstart=1020;Tend=1165;ID=RND-5_FAMILY-246;shortTE=F
CM029549.1	RepeatMasker	Unknown	24624301	24625167	5662	-	NA	Tstart=1028;Tend=1884;ID=RND-5_FAMILY-775;shortTE=F
CM029549.1	RepeatMasker	Unknown	24625164	24626027	6140	+	NA	Tstart=997;Tend=1878;ID=RND-6_FAMILY-6551;shortTE=F
CM029549.1	RepeatMasker	Unknown	24626160	24626727	3904	-	NA	Tstart=691;Tend=1246;ID=RND-6_FAMILY-1499;shortTE=F
CM029549.1	RepeatMasker	Unknown	24626777	24627562	6608	-	NA	Tstart=924;Tend=1709;ID=RND-1_FAMILY-121;shortTE=F
CM029549.1	RepeatMasker	Unknown	24628290	24629627	4399	-	NA	Tstart=1459;Tend=2804;ID=RND-6_FAMILY-4876;shortTE=F
CM029549.1	RepeatMasker	Unknown	24631017	24632366	4366	+	NA	Tstart=1459;Tend=2804;ID=RND-6_FAMILY-4876;shortTE=F
CM029549.1	RepeatMasker	Unknown	24633522	24633759	979	-	NA	Tstart=1668;Tend=1908;ID=RND-1_FAMILY-7;shortTE=F
CM029549.1	RepeatMasker	Unknown	24634249	24634401	1075	-	NA	Tstart=169;Tend=322;ID=RND-5_FAMILY-444;shortTE=F
CM029549.1	RepeatMasker	Unknown	24639138	24639404	1695	-	NA	Tstart=864;Tend=1173;ID=RND-6_FAMILY-41;shortTE=F
CM029549.1	RepeatMasker	Unknown	24639499	24640331	4561	+	NA	Tstart=819;Tend=1537;ID=RND-5_FAMILY-2820;shortTE=F
CM029549.1	RepeatMasker	Unknown	24640385	24640682	1488	-	NA	Tstart=875;Tend=1136;ID=RND-6_FAMILY-5246;shortTE=F
CM029549.1	RepeatMasker	Unknown	24641061	24641308	1638	-	NA	Tstart=948;Tend=1162;ID=RND-5_FAMILY-1487;shortTE=F
CM029549.1	RepeatMasker	SINE	24641092	24641345	1302	-	NA	Tstart=801;Tend=1050;ID=RND-6_FAMILY-1645;shortTE=F
CM029549.1	RepeatMasker	Unknown	24641659	24641920	1233	-	NA	Tstart=942;Tend=1191;ID=RND-5_FAMILY-481;shortTE=F
CM029549.1	RepeatMasker	Unknown	24641952	24642181	1185	+	NA	Tstart=733;Tend=958;ID=RND-1_FAMILY-573;shortTE=F
CM029549.1	RepeatMasker	LINE/Penelope	24642182	24642304	732	-	NA	Tstart=846;Tend=1163;ID=RND-6_FAMILY-1559;shortTE=F
CM029549.1	RepeatMasker	Unknown	24642926	24643173	2200	-	NA	Tstart=920;Tend=1167;ID=RND-6_FAMILY-3469;shortTE=F
CM029549.1	RepeatMasker	Unknown	24643769	24643890	593	+	NA	Tstart=1875;Tend=2005;ID=RND-6_FAMILY-310;shortTE=F
CM029549.1	RepeatMasker	Unknown	24644907	24645177	1502	-	NA	Tstart=904;Tend=1187;ID=RND-5_FAMILY-481;shortTE=F
CM029549.1	RepeatMasker	LINE/L2	24645390	24645934	3489	+	NA	Tstart=919;Tend=1448;ID=RND-5_FAMILY-4209;shortTE=F
CM029549.1	RepeatMasker	Unknown	24651737	24652137	2804	-	NA	Tstart=641;Tend=1029;ID=RND-6_FAMILY-938;shortTE=F
CM029549.1	RepeatMasker	Unknown	24652144	24652375	1924	+	NA	Tstart=999;Tend=1231;ID=RND-6_FAMILY-6551;shortTE=F
CM029549.1	RepeatMasker	Unknown	24652448	24652562	558	-	NA	Tstart=3318;Tend=3434;ID=RND-4_FAMILY-174;shortTE=F
CM029549.1	RepeatMasker	LINE/RTE-BovB	24652643	24652982	2661	+	NA	Tstart=1503;Tend=1842;ID=RND-6_FAMILY-5861;shortTE=F
CM029549.1	RepeatMasker	Unknown	24653034	24653200	987	-	NA	Tstart=1329;Tend=1490;ID=RND-5_FAMILY-3489;shortTE=F
CM029549.1	RepeatMasker	Unknown	24654529	24655381	5722	-	NA	Tstart=795;Tend=1628;ID=RND-1_FAMILY-381;shortTE=F
CM029549.1	RepeatMasker	Unknown	24655488	24655722	1176	-	NA	Tstart=747;Tend=978;ID=RND-1_FAMILY-414;shortTE=F
CM029549.1	RepeatMasker	Unknown	24655758	24655893	576	+	NA	Tstart=2341;Tend=2478;ID=RND-1_FAMILY-56;shortTE=F
CM029549.1	RepeatMasker	LINE/Dong-R4	24656444	24656901	445	+	NA	Tstart=667;Tend=1107;ID=HALYOMORPHA_HALYS-6_FAMILY-274;shortTE=F
CM029549.1	RepeatMasker	LINE/Dong-R4	24657243	24657951	449	+	NA	Tstart=94;Tend=781;ID=HALYOMORPHA_HALYS-1_FAMILY-374;shortTE=F
CM029549.1	RepeatMasker	LINE/Dong-R4	24658050	24658472	3567	+	NA	Tstart=4387;Tend=4810;ID=RND-6_FAMILY-2131;shortTE=F
CM029549.1	RepeatMasker	LINE/L2	24662125	24663240	5939	-	NA	Tstart=4029;Tend=5183;ID=RND-6_FAMILY-5930;shortTE=F
CM029549.1	RepeatMasker	Unknown	24663326	24665062	13242	+	NA	Tstart=1592;Tend=3379;ID=RND-6_FAMILY-1035;shortTE=F
CM029549.1	RepeatMasker	Unknown	24665062	24666197	9019	-	NA	Tstart=860;Tend=1992;ID=RND-5_FAMILY-91;shortTE=F
CM029549.1	RepeatMasker	Unknown	24666365	24666569	582	-	NA	Tstart=335;Tend=686;ID=RND-6_FAMILY-79;shortTE=F;TEgroup=ctg_4|RND-6_FAMILY-79|1
CM029549.1	RepeatMasker	Unknown	24667096	24667278	1502	-	NA	Tstart=923;Tend=1104;ID=RND-1_FAMILY-137;shortTE=F
CM029549.1	RepeatMasker	Unknown	24670114	24670279	452	+	NA	Tstart=3045;Tend=3148;ID=RND-1_FAMILY-632;shortTE=T;TEgroup=ctg_4|RND-1_FAMILY-632|2
CM029549.1	RepeatMasker	Unknown	24673113	24673358	1382	+	NA	Tstart=926;Tend=1140;ID=RND-6_FAMILY-5246;shortTE=F
CM029549.1	RepeatMasker	DNA/Maverick	24675831	24676009	572	+	NA	Tstart=6968;Tend=7149;ID=RND-6_FAMILY-5365;shortTE=F
CM029549.1	RepeatMasker	Unknown	24676221	24676324	817	-	NA	Tstart=1690;Tend=1794;ID=RND-1_FAMILY-150;shortTE=F
CM029549.1	RepeatMasker	LTR/Gypsy	24677098	24678016	2138	-	NA	Tstart=1262;Tend=2796;ID=RND-6_FAMILY-9767;shortTE=F;TEgroup=ctg_4|RND-6_FAMILY-9767|1
CM029549.1	RepeatMasker	Unknown	24683983	24684202	1487	+	NA	Tstart=916;Tend=1142;ID=RND-6_FAMILY-5246;shortTE=F
CM029549.1	RepeatMasker	Unknown	24690183	24690493	535	+	NA	Tstart=965;Tend=1276;ID=RND-1_FAMILY-257;shortTE=F
CM029549.1	RepeatMasker	Unknown	24690582	24690710	628	+	NA	Tstart=965;Tend=1082;ID=RND-6_FAMILY-5056;shortTE=F
CM029549.1	RepeatMasker	Unknown	24697735	24697881	650	-	NA	Tstart=966;Tend=1130;ID=RND-1_FAMILY-410;shortTE=F
CM029549.1	RepeatMasker	Unknown	24703591	24703891	2534	+	NA	Tstart=5449;Tend=5749;ID=RND-6_FAMILY-7091;shortTE=F
CM029549.1	RepeatMasker	LINE/RTE-RTE	24704074	24704231	1080	-	NA	Tstart=1659;Tend=1814;ID=RND-6_FAMILY-2555;shortTE=F
CM029549.1	RepeatMasker	LINE/L2	24708168	24709917	14335	+	NA	Tstart=854;Tend=2605;ID=RND-5_FAMILY-324;shortTE=F
CM029549.1	RepeatMasker	LINE/Penelope	24710642	24710890	778	-	NA	Tstart=944;Tend=1196;ID=RND-6_FAMILY-1559;shortTE=F
CM029549.1	RepeatMasker	SINE	24724178	24724399	1422	+	NA	Tstart=836;Tend=1055;ID=RND-6_FAMILY-1645;shortTE=F
CM029549.1	RepeatMasker	Unknown	24728770	24729977	8120	-	NA	Tstart=2577;Tend=3812;ID=RND-5_FAMILY-1737;shortTE=F
CM029549.1	RepeatMasker	Unknown	24730285	24731413	6583	-	NA	Tstart=664;Tend=1776;ID=RND-5_FAMILY-1737;shortTE=F
CM029549.1	RepeatMasker	DNA/hAT-Tip100	24732828	24734410	10325	+	NA	Tstart=592;Tend=2543;ID=RND-5_FAMILY-3314;shortTE=F;TEgroup=ctg_4|RND-5_FAMILY-3314|1
CM029549.1	RepeatMasker	DNA/P	24735272	24736008	6040	+	NA	Tstart=366;Tend=1113;ID=RND-6_FAMILY-2101;shortTE=F
CM029549.1	RepeatMasker	Unknown	24736057	24736400	2909	-	NA	Tstart=791;Tend=1134;ID=RND-1_FAMILY-702;shortTE=F
CM029549.1	RepeatMasker	Unknown	24738279	24738491	1579	-	NA	Tstart=910;Tend=1122;ID=RND-6_FAMILY-425;shortTE=F
CM029549.1	RepeatMasker	Unknown	24739607	24739798	1423	-	NA	Tstart=917;Tend=1104;ID=RND-6_FAMILY-656;shortTE=F
CM029549.1	RepeatMasker	Unknown	24740001	24740708	5230	-	NA	Tstart=879;Tend=1573;ID=RND-5_FAMILY-1585;shortTE=F
CM029549.1	RepeatMasker	LINE/L2	24744494	24747572	21076	+	NA	Tstart=56;Tend=3043;ID=RND-5_FAMILY-3341;shortTE=F
CM029549.1	RepeatMasker	DNA	24753312	24753556	1042	+	NA	Tstart=320;Tend=566;ID=RND-6_FAMILY-1340;shortTE=F
CM029549.1	RepeatMasker	Unknown	24753345	24753587	1249	+	NA	Tstart=876;Tend=1122;ID=RND-5_FAMILY-153;shortTE=F
CM029549.1	RepeatMasker	Unknown	24754981	24755188	434	-	NA	Tstart=3359;Tend=3574;ID=RND-5_FAMILY-727;shortTE=F
CM029549.1	RepeatMasker	Unknown	24763009	24763215	1099	+	NA	Tstart=4073;Tend=4278;ID=RND-6_FAMILY-6;shortTE=F
CM029549.1	RepeatMasker	Unknown	24765127	24765350	904	-	NA	Tstart=1392;Tend=1615;ID=RND-6_FAMILY-6;shortTE=F
CM029549.1	RepeatMasker	SINE	24765193	24765410	1587	+	NA	Tstart=837;Tend=1055;ID=RND-6_FAMILY-1645;shortTE=F
CM029549.1	RepeatMasker	Unknown	24767806	24768054	1474	-	NA	Tstart=917;Tend=1137;ID=RND-6_FAMILY-5246;shortTE=F
CM029549.1	RepeatMasker	Unknown	24771059	24771265	481	-	NA	Tstart=1505;Tend=1711;ID=RND-6_FAMILY-9584;shortTE=F
CM029549.1	RepeatMasker	Unknown	24771741	24774192	18527	-	NA	Tstart=1398;Tend=3812;ID=RND-5_FAMILY-1737;shortTE=F
CM029549.1	RepeatMasker	Unknown	24774655	24774800	472	-	NA	Tstart=810;Tend=954;ID=RND-5_FAMILY-1737;shortTE=F
CM029549.1	RepeatMasker	LTR/ERV1	24776180	24776416	862	+	NA	Tstart=1052;Tend=1305;ID=RND-6_FAMILY-1988;shortTE=F
CM029549.1	RepeatMasker	Unknown	24788099	24788329	1581	+	NA	Tstart=3639;Tend=3860;ID=RND-6_FAMILY-953;shortTE=F
CM029549.1	RepeatMasker	Unknown	24788482	24788738	1148	-	NA	Tstart=2133;Tend=2393;ID=RND-1_FAMILY-446;shortTE=F
CM029549.1	RepeatMasker	SINE	24788522	24788736	1619	-	NA	Tstart=838;Tend=1052;ID=RND-6_FAMILY-1645;shortTE=F
CM029549.1	RepeatMasker	LINE/L2	24789613	24791992	20566	+	NA	Tstart=704;Tend=3054;ID=RND-6_FAMILY-5533;shortTE=F
CM029549.1	RepeatMasker	Unknown	24792845	24792970	810	-	NA	Tstart=948;Tend=1070;ID=RND-1_FAMILY-102;shortTE=F
CM029549.1	RepeatMasker	Unknown	24794936	24795131	1064	+	NA	Tstart=912;Tend=1092;ID=RND-1_FAMILY-580;shortTE=F
CM029549.1	RepeatMasker	Unknown	24795762	24795893	1071	+	NA	Tstart=2846;Tend=2976;ID=RND-6_FAMILY-600;shortTE=F
CM029549.1	RepeatMasker	Unknown	24796150	24796317	470	+	NA	Tstart=2142;Tend=2314;ID=RND-5_FAMILY-1838;shortTE=F
CM029549.1	RepeatMasker	Unknown	24796355	24796512	404	+	NA	Tstart=2349;Tend=2508;ID=RND-1_FAMILY-56;shortTE=F
CM029549.1	RepeatMasker	Unknown	24796688	24797302	4752	-	NA	Tstart=948;Tend=1585;ID=RND-1_FAMILY-343;shortTE=F
CM029549.1	RepeatMasker	Unknown	24799410	24799568	949	-	NA	Tstart=899;Tend=1062;ID=RND-6_FAMILY-4614;shortTE=F
CM029549.1	RepeatMasker	Unknown	24800310	24800612	1104	-	NA	Tstart=1277;Tend=1562;ID=RND-6_FAMILY-1661;shortTE=F
CM029549.1	RepeatMasker	Unknown	24803561	24803834	1569	-	NA	Tstart=913;Tend=1117;ID=RND-6_FAMILY-1939;shortTE=F;TEgroup=ctg_4|RND-6_FAMILY-1939|7
CM029549.1	RepeatMasker	Unknown	24803838	24803940	826	-	NA	Tstart=871;Tend=972;ID=RND-6_FAMILY-1939;shortTE=F
CM029549.1	RepeatMasker	Unknown	24806174	24806505	1792	+	NA	Tstart=4186;Tend=4473;ID=RND-6_FAMILY-1277;shortTE=F
CM029549.1	RepeatMasker	Unknown	24806538	24806756	1259	+	NA	Tstart=1272;Tend=1489;ID=RND-6_FAMILY-2174;shortTE=F
CM029549.1	RepeatMasker	Unknown	24806764	24807367	727	-	NA	Tstart=467;Tend=1237;ID=RND-6_FAMILY-2100;shortTE=F;TEgroup=ctg_4|RND-6_FAMILY-2100|1
CM029549.1	RepeatMasker	Unknown	24808701	24809094	1621	-	NA	Tstart=980;Tend=1292;ID=RND-1_FAMILY-621;shortTE=F
CM029549.1	RepeatMasker	DNA/hAT-Charlie	24809271	24809478	1190	+	NA	Tstart=957;Tend=1175;ID=RND-6_FAMILY-6777;shortTE=F
CM029549.1	RepeatMasker	Unknown	24809634	24809802	1463	+	NA	Tstart=917;Tend=1085;ID=RND-1_FAMILY-137;shortTE=F
CM029549.1	RepeatMasker	Unknown	24810028	24810185	1241	-	NA	Tstart=980;Tend=1134;ID=RND-1_FAMILY-16;shortTE=F
CM029549.1	RepeatMasker	Unknown	24811328	24811549	1712	+	NA	Tstart=951;Tend=1167;ID=RND-5_FAMILY-1487;shortTE=F
CM029549.1	RepeatMasker	Unknown	24812247	24812412	829	+	NA	Tstart=906;Tend=1072;ID=RND-6_FAMILY-4614;shortTE=F
CM029549.1	RepeatMasker	Unknown	24812417	24812604	486	+	NA	Tstart=2518;Tend=2695;ID=RND-6_FAMILY-9735;shortTE=F
CM029549.1	RepeatMasker	Unknown	24813317	24813840	2152	+	NA	Tstart=991;Tend=1305;ID=RND-6_FAMILY-6551;shortTE=F;TEgroup=ctg_4|RND-6_FAMILY-6551|32
CM029549.1	RepeatMasker	Unknown	24814139	24814791	3944	-	NA	Tstart=2123;Tend=2883;ID=RND-1_FAMILY-723;shortTE=F
CM029549.1	RepeatMasker	Unknown	24814794	24815203	1361	-	NA	Tstart=1097;Tend=1564;ID=RND-6_FAMILY-938;shortTE=F
CM029549.1	RepeatMasker	Unknown	24815205	24815971	6252	+	NA	Tstart=940;Tend=1703;ID=RND-5_FAMILY-4366;shortTE=F
CM029549.1	RepeatMasker	Unknown	24816561	24816770	1348	-	NA	Tstart=884;Tend=1088;ID=RND-1_FAMILY-723;shortTE=F
CM029549.1	RepeatMasker	Unknown	24816912	24817037	622	-	NA	Tstart=1039;Tend=1166;ID=RND-6_FAMILY-41;shortTE=F
CM029549.1	RepeatMasker	Unknown	24817186	24817388	1733	+	NA	Tstart=958;Tend=1160;ID=RND-1_FAMILY-282;shortTE=F
CM029549.1	RepeatMasker	Unknown	24817436	24817703	1265	-	NA	Tstart=814;Tend=1157;ID=RND-4_FAMILY-12;shortTE=F
CM029549.1	RepeatMasker	DNA/hAT-Tip100	24818827	24819009	666	+	NA	Tstart=1716;Tend=1890;ID=RND-6_FAMILY-1651;shortTE=F
CM029549.1	RepeatMasker	Unknown	24820969	24821330	1666	+	NA	Tstart=876;Tend=1627;ID=RND-4_FAMILY-23;shortTE=F;TEgroup=ctg_4|RND-4_FAMILY-23|3
CM029549.1	RepeatMasker	Unknown	24821561	24821780	1667	-	NA	Tstart=907;Tend=1122;ID=RND-6_FAMILY-425;shortTE=F
CM029549.1	RepeatMasker	Unknown	24823417	24823637	501	-	NA	Tstart=1941;Tend=2125;ID=RND-1_FAMILY-723;shortTE=F
CM029549.1	RepeatMasker	DNA	24823635	24823823	1455	+	NA	Tstart=754;Tend=970;ID=RND-6_FAMILY-1340;shortTE=F
CM029549.1	RepeatMasker	Unknown	24824370	24824636	1106	-	NA	Tstart=962;Tend=1212;ID=RND-6_FAMILY-35;shortTE=F
CM029549.1	RepeatMasker	Unknown	24824718	24825685	1906	-	NA	Tstart=872;Tend=1812;ID=RND-1_FAMILY-143;shortTE=F
CM029549.1	RepeatMasker	Unknown	24831503	24831709	1752	-	NA	Tstart=882;Tend=1088;ID=RND-1_FAMILY-204;shortTE=F
CM029549.1	RepeatMasker	Unknown	24832741	24833000	1535	-	NA	Tstart=951;Tend=1149;ID=RND-5_FAMILY-1487;shortTE=F
CM029549.1	RepeatMasker	Unknown	24833631	24833753	540	-	NA	Tstart=2852;Tend=3004;ID=RND-5_FAMILY-3489;shortTE=F
CM029549.1	RepeatMasker	Unknown	24834203	24834323	545	-	NA	Tstart=2361;Tend=2478;ID=RND-1_FAMILY-56;shortTE=F
CM029549.1	RepeatMasker	Unknown	24834324	24834546	1280	-	NA	Tstart=917;Tend=1155;ID=RND-6_FAMILY-1657;shortTE=F
CM029549.1	RepeatMasker	Unknown	24834654	24834907	1549	+	NA	Tstart=916;Tend=1181;ID=RND-1_FAMILY-232;shortTE=F
CM029549.1	RepeatMasker	LINE/RTE-RTE	24834689	24834944	750	+	NA	Tstart=1526;Tend=1768;ID=RND-6_FAMILY-2555;shortTE=F
CM029549.1	RepeatMasker	Unknown	24835130	24835334	900	-	NA	Tstart=934;Tend=1107;ID=RND-6_FAMILY-1939;shortTE=F
CM029549.1	RepeatMasker	Unknown	24835336	24835781	2719	+	NA	Tstart=1962;Tend=2390;ID=RND-5_FAMILY-727;shortTE=F
CM029549.1	RepeatMasker	Unknown	24837682	24838046	463	-	NA	Tstart=2718;Tend=3087;ID=RND-1_FAMILY-632;shortTE=F
CM029549.1	RepeatMasker	Unknown	24838913	24839093	455	-	NA	Tstart=816;Tend=994;ID=RND-3_FAMILY-190;shortTE=F
CM029549.1	RepeatMasker	Unknown	24839726	24840001	881	+	NA	Tstart=976;Tend=1248;ID=RND-1_FAMILY-712;shortTE=F
CM029549.1	RepeatMasker	Unknown	24840460	24840759	2055	+	NA	Tstart=932;Tend=1251;ID=RND-1_FAMILY-152;shortTE=F
CM029549.1	RepeatMasker	Unknown	24840833	24841026	894	-	NA	Tstart=1039;Tend=1180;ID=RND-6_FAMILY-3929;shortTE=T;TEgroup=ctg_4|RND-6_FAMILY-3929|1
CM029549.1	RepeatMasker	Unknown	24841473	24841904	1485	-	NA	Tstart=1061;Tend=1467;ID=RND-6_FAMILY-2662;shortTE=F
CM029549.1	RepeatMasker	Unknown	24842502	24842607	563	-	NA	Tstart=1834;Tend=1942;ID=RND-5_FAMILY-318;shortTE=F
CM029549.1	RepeatMasker	Unknown	24843258	24843705	2754	+	NA	Tstart=1019;Tend=1454;ID=RND-6_FAMILY-2174;shortTE=F
CM029549.1	RepeatMasker	LTR/Pao	24843778	24844284	923	+	NA	Tstart=6927;Tend=7377;ID=RND-6_FAMILY-7651;shortTE=F
CM029549.1	RepeatMasker	Unknown	24846296	24846422	503	+	NA	Tstart=234;Tend=360;ID=RND-6_FAMILY-3999;shortTE=F
CM029549.1	RepeatMasker	LINE/L2	24846529	24846883	974	+	NA	Tstart=3;Tend=539;ID=RND-5_FAMILY-329;shortTE=F;TEgroup=ctg_4|RND-5_FAMILY-329|1
CM029549.1	RepeatMasker	Unknown	24846893	24847176	2399	-	NA	Tstart=781;Tend=1065;ID=RND-5_FAMILY-4284;shortTE=F
CM029549.1	RepeatMasker	LINE/L2	24847175	24847636	3593	+	NA	Tstart=533;Tend=997;ID=RND-5_FAMILY-329;shortTE=F
CM029549.1	RepeatMasker	DNA/TcMar-Tc1	24847737	24848701	3033	+	NA	Tstart=1;Tend=1343;ID=MARINER-29_LMI;shortTE=F;TEgroup=ctg_4|MARINER-29_LMI|3
CM029549.1	RepeatMasker	Unknown	24848924	24850665	836	+	NA	Tstart=42;Tend=1658;ID=RND-6_FAMILY-1097;shortTE=F;TEgroup=ctg_4|RND-6_FAMILY-1097|6
CM029549.1	RepeatMasker	LINE/L2	24850814	24850987	742	-	NA	Tstart=4733;Tend=4906;ID=RND-5_FAMILY-587;shortTE=F
CM029549.1	RepeatMasker	LINE/L2	24852074	24853331	8277	+	NA	Tstart=992;Tend=2158;ID=RND-5_FAMILY-329;shortTE=F;TEgroup=ctg_4|RND-5_FAMILY-329|2
CM029549.1	RepeatMasker	Unknown	24854703	24855118	2871	+	NA	Tstart=870;Tend=1281;ID=RND-1_FAMILY-143;shortTE=F
CM029549.1	RepeatMasker	Unknown	24855163	24856300	8026	-	NA	Tstart=810;Tend=1894;ID=RND-1_FAMILY-50;shortTE=F
CM029549.1	RepeatMasker	Unknown	24856391	24858276	10719	+	NA	Tstart=289;Tend=1922;ID=RND-6_FAMILY-17918;shortTE=F;TEgroup=ctg_4|RND-6_FAMILY-17918|2
CM029549.1	RepeatMasker	Unknown	24858660	24859884	546	-	NA	Tstart=774;Tend=2619;ID=RND-6_FAMILY-1685;shortTE=F;TEgroup=ctg_4|RND-6_FAMILY-1685|2
CM029549.1	RepeatMasker	Unknown	24861619	24862327	5724	-	NA	Tstart=1469;Tend=2176;ID=RND-1_FAMILY-293;shortTE=F
CM029549.1	RepeatMasker	LINE/L2	24862336	24865383	5479	-	NA	Tstart=155;Tend=3158;ID=RND-6_FAMILY-2396;shortTE=F
CM029549.1	RepeatMasker	Unknown	24867052	24867185	861	-	NA	Tstart=665;Tend=785;ID=RND-1_FAMILY-293;shortTE=F
CM029549.1	RepeatMasker	Unknown	24867194	24867312	971	+	NA	Tstart=2668;Tend=2786;ID=RND-6_FAMILY-1434;shortTE=F
CM029549.1	RepeatMasker	Unknown	24868184	24868302	971	-	NA	Tstart=2668;Tend=2786;ID=RND-6_FAMILY-1434;shortTE=F
CM029549.1	RepeatMasker	Unknown	24868311	24868444	861	+	NA	Tstart=665;Tend=785;ID=RND-1_FAMILY-293;shortTE=F
CM029549.1	RepeatMasker	Unknown	24870035	24870640	2130	-	NA	Tstart=2485;Tend=2942;ID=RND-1_FAMILY-817;shortTE=F
CM029549.1	RepeatMasker	LINE/L2	24870768	24872788	16464	+	NA	Tstart=323;Tend=2258;ID=RND-6_FAMILY-5075;shortTE=F
CM029549.1	RepeatMasker	Unknown	24873398	24877607	27759	+	NA	Tstart=490;Tend=4566;ID=RND-6_FAMILY-1035;shortTE=F
CM029549.1	RepeatMasker	Unknown	24879990	24880911	5976	-	NA	Tstart=3123;Tend=4526;ID=RND-5_FAMILY-727;shortTE=F
CM029549.1	RepeatMasker	DNA/hAT	24880829	24881264	3073	-	NA	Tstart=487;Tend=907;ID=RND-5_FAMILY-2448;shortTE=F
CM029549.1	RepeatMasker	LTR/Gypsy	24881456	24882240	5084	-	NA	Tstart=8029;Tend=9932;ID=RND-6_FAMILY-6146;shortTE=F;TEgroup=ctg_4|RND-6_FAMILY-6146|1
CM029549.1	RepeatMasker	LTR/Gypsy	24882245	24883900	12970	-	NA	Tstart=7707;Tend=9365;ID=RND-6_FAMILY-6146;shortTE=F
CM029549.1	RepeatMasker	LTR/Gypsy	24883960	24890293	52451	-	NA	Tstart=1654;Tend=8018;ID=RND-6_FAMILY-1599;shortTE=F
CM029549.1	RepeatMasker	LTR/Gypsy	24891040	24894632	15133	+	NA	Tstart=111;Tend=7009;ID=RND-1_FAMILY-777;shortTE=F;TEgroup=ctg_4|RND-1_FAMILY-777|16
CM029549.1	RepeatMasker	LTR/Gypsy	24897249	24897478	1569	-	NA	Tstart=9132;Tend=9365;ID=RND-6_FAMILY-6146;shortTE=F;LTRgroup=ctg_4_g30
CM029549.1	RepeatMasker	Unknown	24897574	24899011	9350	+	NA	Tstart=825;Tend=2275;ID=RND-6_FAMILY-7647;shortTE=F
CM029549.1	RepeatMasker	LINE/L2	24899567	24899816	1644	+	NA	Tstart=3336;Tend=3585;ID=RND-6_FAMILY-3428;shortTE=F
CM029549.1	RepeatMasker	DNA/hAT-Tip100	24899825	24899977	1214	-	NA	Tstart=2278;Tend=2430;ID=RND-1_FAMILY-435;shortTE=F
CM029549.1	RepeatMasker	LTR/Gypsy	24899979	24900200	1715	+	NA	Tstart=1226;Tend=1446;ID=RND-6_FAMILY-1415;shortTE=F
CM029549.1	RepeatMasker	LTR/Gypsy	24900212	24901137	1227	-	NA	Tstart=917;Tend=1823;ID=GYPSY-21_PBA-I;shortTE=F
CM029549.1	RepeatMasker	LINE/L2	24901805	24904764	5282	-	NA	Tstart=312;Tend=3229;ID=RND-5_FAMILY-2000;shortTE=F
CM029549.1	RepeatMasker	Unknown	24908820	24909461	4691	+	NA	Tstart=359;Tend=975;ID=RND-6_FAMILY-1508;shortTE=F
CM029549.1	RepeatMasker	Unknown	24909462	24909891	3368	+	NA	Tstart=1385;Tend=1809;ID=RND-6_FAMILY-17918;shortTE=F
CM029549.1	RepeatMasker	LINE	24909903	24914752	32534	-	NA	Tstart=1063;Tend=5901;ID=RND-5_FAMILY-4184;shortTE=F
CM029549.1	RepeatMasker	Unknown	24915014	24915290	1692	+	NA	Tstart=841;Tend=1124;ID=RND-6_FAMILY-9;shortTE=F
CM029549.1	RepeatMasker	Unknown	24915283	24915406	759	+	NA	Tstart=2822;Tend=2911;ID=RND-6_FAMILY-4261;shortTE=F
CM029549.1	RepeatMasker	DNA/hAT-Charlie	24915385	24915918	2716	-	NA	Tstart=949;Tend=1482;ID=RND-1_FAMILY-396;shortTE=F
CM029549.1	RepeatMasker	Unknown	24916148	24917037	2136	-	NA	Tstart=1019;Tend=1506;ID=RND-6_FAMILY-2174;shortTE=F;TEgroup=ctg_4|RND-6_FAMILY-2174|4
CM029549.1	RepeatMasker	LINE/L2	24917041	24919333	19543	-	NA	Tstart=416;Tend=2667;ID=RND-5_FAMILY-2378;shortTE=F
CM029549.1	RepeatMasker	Unknown	24919336	24919532	1138	-	NA	Tstart=1015;Tend=1202;ID=RND-6_FAMILY-2174;shortTE=F
CM029549.1	RepeatMasker	LINE/L2	24920124	24924125	32226	-	NA	Tstart=221;Tend=4086;ID=RND-5_FAMILY-800;shortTE=F
CM029549.1	RepeatMasker	Unknown	24924606	24925258	4512	+	NA	Tstart=399;Tend=1002;ID=RND-6_FAMILY-4724;shortTE=F
CM029549.1	RepeatMasker	Unknown	24926277	24927568	8062	-	NA	Tstart=2012;Tend=3346;ID=RND-1_FAMILY-458;shortTE=F
CM029549.1	RepeatMasker	Unknown	24927592	24927758	989	-	NA	Tstart=506;Tend=669;ID=RND-6_FAMILY-7922;shortTE=F
CM029549.1	RepeatMasker	Unknown	24927759	24928996	8300	+	NA	Tstart=2064;Tend=3281;ID=RND-5_FAMILY-2351;shortTE=F
CM029549.1	RepeatMasker	Unknown	24930971	24931125	669	+	NA	Tstart=1031;Tend=1190;ID=RND-6_FAMILY-2727;shortTE=F
CM029549.1	RepeatMasker	Unknown	24931675	24931818	443	-	NA	Tstart=928;Tend=1061;ID=RND-1_FAMILY-137;shortTE=F
CM029549.1	RepeatMasker	LINE/L2	24931946	24933222	8311	-	NA	Tstart=1179;Tend=2383;ID=RND-6_FAMILY-5279;shortTE=F
CM029549.1	RepeatMasker	Unknown	24934109	24934564	3866	+	NA	Tstart=1015;Tend=1470;ID=RND-6_FAMILY-2174;shortTE=F
CM029549.1	RepeatMasker	Unknown	24934596	24934859	2201	-	NA	Tstart=940;Tend=1204;ID=RND-1_FAMILY-421;shortTE=F
CM029549.1	RepeatMasker	Unknown	24935527	24935746	436	-	NA	Tstart=2812;Tend=2912;ID=RND-6_FAMILY-4261;shortTE=T;TEgroup=ctg_4|RND-6_FAMILY-4261|24
CM029549.1	RepeatMasker	Unknown	24936258	24936453	1142	-	NA	Tstart=1040;Tend=1239;ID=RND-1_FAMILY-198;shortTE=F
CM029549.1	RepeatMasker	LINE/CR1	24937269	24939358	16637	+	NA	Tstart=452;Tend=2494;ID=RND-6_FAMILY-1579;shortTE=F
CM029549.1	RepeatMasker	Unknown	24941412	24943334	14838	-	NA	Tstart=771;Tend=2663;ID=RND-1_FAMILY-62;shortTE=F
CM029549.1	RepeatMasker	Unknown	24946686	24947157	2833	-	NA	Tstart=926;Tend=1394;ID=RND-3_FAMILY-549;shortTE=F
CM029549.1	RepeatMasker	Unknown	24947160	24948389	8499	-	NA	Tstart=2064;Tend=3280;ID=RND-5_FAMILY-2351;shortTE=F
CM029549.1	RepeatMasker	Unknown	24948390	24948556	984	+	NA	Tstart=506;Tend=669;ID=RND-6_FAMILY-7922;shortTE=F
CM029549.1	RepeatMasker	Unknown	24948575	24949918	9137	+	NA	Tstart=2012;Tend=3356;ID=RND-1_FAMILY-458;shortTE=F
CM029549.1	RepeatMasker	Unknown	24951319	24954281	20090	-	NA	Tstart=81;Tend=2705;ID=RND-6_FAMILY-9735;shortTE=F
CM029549.1	RepeatMasker	Unknown	24955391	24955921	4178	+	NA	Tstart=1357;Tend=1887;ID=RND-6_FAMILY-1216;shortTE=F
CM029549.1	RepeatMasker	Unknown	24956146	24956595	3069	+	NA	Tstart=1962;Tend=2390;ID=RND-5_FAMILY-727;shortTE=F
CM029549.1	RepeatMasker	Unknown	24956983	24957261	2323	+	NA	Tstart=748;Tend=1039;ID=RND-4_FAMILY-349;shortTE=F
CM029549.1	RepeatMasker	DNA/TcMar-Pogo	24957253	24957648	1713	-	NA	Tstart=315;Tend=712;ID=RND-6_FAMILY-3089;shortTE=F
CM029549.1	RepeatMasker	Unknown	24957800	24958072	1704	-	NA	Tstart=904;Tend=1122;ID=RND-6_FAMILY-425;shortTE=F
CM029549.1	RepeatMasker	Unknown	24960116	24960816	1867	-	NA	Tstart=1441;Tend=2188;ID=RND-1_FAMILY-119;shortTE=F
CM029549.1	RepeatMasker	Unknown	24960205	24960818	3143	+	NA	Tstart=938;Tend=1414;ID=RND-1_FAMILY-22;shortTE=F
CM029549.1	RepeatMasker	Unknown	24962182	24962295	777	+	NA	Tstart=804;Tend=913;ID=RND-5_FAMILY-988;shortTE=F
CM029549.1	RepeatMasker	Unknown	24963827	24964469	3299	+	NA	Tstart=1272;Tend=1926;ID=RND-5_FAMILY-3217;shortTE=F
CM029549.1	RepeatMasker	Unknown	24965697	24965868	710	-	NA	Tstart=3250;Tend=3417;ID=RND-6_FAMILY-769;shortTE=F
CM029549.1	RepeatMasker	Unknown	24967445	24967575	720	-	NA	Tstart=2699;Tend=2824;ID=RND-5_FAMILY-1083;shortTE=F
CM029549.1	RepeatMasker	Unknown	24967804	24967986	518	-	NA	Tstart=926;Tend=1073;ID=RND-6_FAMILY-1216;shortTE=F
CM029549.1	RepeatMasker	DNA/hAT-Blackjack	24968350	24968470	437	-	NA	Tstart=5906;Tend=6027;ID=HAT-4_PBA;shortTE=F
CM029549.1	RepeatMasker	DNA/TcMar-Tc1	24968623	24968780	416	-	NA	Tstart=1191;Tend=1349;ID=MARINER-N22_AG;shortTE=F
CM029549.1	RepeatMasker	DNA/TcMar-Mariner	24968655	24968781	490	-	NA	Tstart=372;Tend=497;ID=MARINER-N13_HSAL;shortTE=F
CM029549.1	RepeatMasker	Unknown	24969037	24969332	2392	+	NA	Tstart=777;Tend=1065;ID=RND-5_FAMILY-4284;shortTE=F
CM029549.1	RepeatMasker	Unknown	24969346	24969821	4083	-	NA	Tstart=995;Tend=1471;ID=RND-1_FAMILY-247;shortTE=F
CM029549.1	RepeatMasker	Unknown	24969820	24970305	3897	+	NA	Tstart=823;Tend=1316;ID=RND-6_FAMILY-49;shortTE=F
CM029549.1	RepeatMasker	Unknown	24971124	24971345	1215	-	NA	Tstart=962;Tend=1172;ID=RND-6_FAMILY-35;shortTE=F
CM029549.1	RepeatMasker	Unknown	24974889	24975172	517	+	NA	Tstart=922;Tend=1197;ID=RND-6_FAMILY-1803;shortTE=F
CM029549.1	RepeatMasker	Unknown	24975412	24975856	2694	-	NA	Tstart=1843;Tend=2274;ID=RND-5_FAMILY-916;shortTE=F
CM029549.1	RepeatMasker	Unknown	24977162	24977330	944	+	NA	Tstart=1368;Tend=1545;ID=RND-1_FAMILY-56;shortTE=F
CM029549.1	RepeatMasker	Unknown	24979485	24979911	2071	-	NA	Tstart=1412;Tend=1836;ID=RND-1_FAMILY-35;shortTE=F
CM029549.1	RepeatMasker	Unknown	24980757	24981522	5511	-	NA	Tstart=944;Tend=1731;ID=RND-6_FAMILY-535;shortTE=F
CM029549.1	RepeatMasker	Unknown	24984324	24984749	3532	-	NA	Tstart=860;Tend=1278;ID=RND-6_FAMILY-43;shortTE=F
CM029549.1	RepeatMasker	Unknown	24984927	24985060	539	-	NA	Tstart=2819;Tend=2911;ID=RND-6_FAMILY-4261;shortTE=F
CM029549.1	RepeatMasker	Unknown	24985718	24985915	1526	-	NA	Tstart=882;Tend=1082;ID=RND-1_FAMILY-386;shortTE=F
CM029549.1	RepeatMasker	LINE/RTE-BovB	24987370	24989752	16152	-	NA	Tstart=26;Tend=2262;ID=RND-6_FAMILY-11068;shortTE=F
CM029549.1	RepeatMasker	DNA/TcMar-Tc1	24990225	24993132	23736	-	NA	Tstart=539;Tend=3499;ID=RND-5_FAMILY-1070;shortTE=F
CM029549.1	RepeatMasker	RC/Helitron	24996960	24997737	5666	+	NA	Tstart=1358;Tend=2187;ID=RND-4_FAMILY-19;shortTE=F
CM029549.1	RepeatMasker	Unknown	24998347	24998529	633	-	NA	Tstart=179;Tend=398;ID=RND-5_FAMILY-153;shortTE=T;TEgroup=ctg_4|RND-5_FAMILY-153|5
CM029549.1	RepeatMasker	LTR/Copia	24998972	24999187	632	+	NA	Tstart=1447;Tend=1675;ID=RND-5_FAMILY-736;shortTE=F
CM029549.1	RepeatMasker	Unknown	24999419	24999895	892	-	NA	Tstart=733;Tend=1020;ID=RND-1_FAMILY-573;shortTE=F;TEgroup=ctg_4|RND-1_FAMILY-573|4
CM029549.1	RepeatMasker	Unknown	25000737	25001678	7301	+	NA	Tstart=936;Tend=1891;ID=RND-5_FAMILY-2820;shortTE=F
CM029549.1	RepeatMasker	Unknown	25008900	25009153	1167	+	NA	Tstart=1383;Tend=1645;ID=RND-1_FAMILY-527;shortTE=F
CM029549.1	RepeatMasker	DNA/hAT-Charlie	25008935	25009154	1397	+	NA	Tstart=953;Tend=1173;ID=RND-6_FAMILY-6777;shortTE=F
CM029549.1	RepeatMasker	RC/Helitron	25017007	25017759	5590	-	NA	Tstart=1368;Tend=2188;ID=RND-4_FAMILY-19;shortTE=F
CM029549.1	RepeatMasker	Unknown	25018410	25018543	443	-	NA	Tstart=1047;Tend=1178;ID=RND-4_FAMILY-875;shortTE=F
CM029549.1	RepeatMasker	Unknown	25019085	25019324	1474	+	NA	Tstart=980;Tend=1246;ID=RND-1_FAMILY-197;shortTE=F
CM029549.1	RepeatMasker	Unknown	25025463	25028804	28774	+	NA	Tstart=871;Tend=4233;ID=RND-6_FAMILY-3247;shortTE=F
CM029549.1	RepeatMasker	Unknown	25028822	25029068	818	+	NA	Tstart=1618;Tend=1836;ID=RND-5_FAMILY-2079;shortTE=F
CM029549.1	RepeatMasker	Unknown	25028858	25029069	1385	-	NA	Tstart=920;Tend=1121;ID=RND-6_FAMILY-656;shortTE=F
CM029549.1	RepeatMasker	Unknown	25029128	25029265	781	+	NA	Tstart=913;Tend=1068;ID=RND-1_FAMILY-137;shortTE=F
CM029549.1	RepeatMasker	DNA/hAT	25029266	25029687	2997	-	NA	Tstart=448;Tend=857;ID=RND-5_FAMILY-2448;shortTE=F
CM029549.1	RepeatMasker	Unknown	25029690	25030392	2270	-	NA	Tstart=683;Tend=1282;ID=RND-6_FAMILY-564;shortTE=F;TEgroup=ctg_4|RND-6_FAMILY-564|3
CM029549.1	RepeatMasker	Unknown	25030395	25030607	2835	-	NA	Tstart=658;Tend=1620;ID=RND-1_FAMILY-277;shortTE=F
CM029549.1	RepeatMasker	Unknown	25030608	25031255	2897	+	NA	Tstart=1992;Tend=2647;ID=RND-1_FAMILY-409;shortTE=F
CM029549.1	RepeatMasker	Unknown	25031845	25032359	3673	+	NA	Tstart=2065;Tend=2557;ID=RND-5_FAMILY-3134;shortTE=F
CM029549.1	RepeatMasker	Unknown	25033598	25034581	1964	-	NA	Tstart=1991;Tend=3130;ID=RND-6_FAMILY-7922;shortTE=F;TEgroup=ctg_4|RND-6_FAMILY-7922|4
CM029549.1	RepeatMasker	Unknown	25034847	25035076	1414	+	NA	Tstart=786;Tend=1052;ID=RND-6_FAMILY-4920;shortTE=F
CM029549.1	RepeatMasker	Unknown	25036182	25036363	1010	+	NA	Tstart=4081;Tend=4257;ID=RND-6_FAMILY-6;shortTE=F
CM029549.1	RepeatMasker	Unknown	25037481	25037756	1566	+	NA	Tstart=2105;Tend=2389;ID=RND-5_FAMILY-727;shortTE=F
CM029549.1	RepeatMasker	Unknown	25039054	25039201	548	+	NA	Tstart=1836;Tend=1978;ID=RND-6_FAMILY-3929;shortTE=F
CM029549.1	RepeatMasker	LINE/RTE-X	25040366	25040540	1159	-	NA	Tstart=1470;Tend=1645;ID=RND-6_FAMILY-1802;shortTE=F
CM029549.1	RepeatMasker	DNA/TcMar-Mariner	25041325	25041515	919	-	NA	Tstart=906;Tend=1092;ID=RND-5_FAMILY-1779;shortTE=F
CM029549.1	RepeatMasker	Unknown	25043596	25043800	686	-	NA	Tstart=1403;Tend=1609;ID=RND-6_FAMILY-49;shortTE=F
CM029549.1	RepeatMasker	Unknown	25045486	25046024	3886	-	NA	Tstart=1002;Tend=1497;ID=RND-6_FAMILY-2174;shortTE=F
CM029549.1	RepeatMasker	Unknown	25046360	25046471	701	-	NA	Tstart=2794;Tend=2909;ID=RND-6_FAMILY-4261;shortTE=F
CM029549.1	RepeatMasker	Unknown	25046736	25046982	1773	-	NA	Tstart=1015;Tend=1257;ID=RND-6_FAMILY-2174;shortTE=F
CM029549.1	RepeatMasker	LINE/RTE-X	25048190	25048316	720	-	NA	Tstart=2149;Tend=2274;ID=RND-5_FAMILY-1062;shortTE=F
CM029549.1	RepeatMasker	LINE/L2	25049062	25049202	495	+	NA	Tstart=4760;Tend=4901;ID=RND-5_FAMILY-643;shortTE=F
CM029549.1	RepeatMasker	Unknown	25049395	25050276	6979	-	NA	Tstart=871;Tend=1749;ID=RND-1_FAMILY-339;shortTE=F
CM029549.1	RepeatMasker	Unknown	25051432	25051715	1070	+	NA	Tstart=933;Tend=1229;ID=RND-6_FAMILY-5056;shortTE=F
CM029549.1	RepeatMasker	Unknown	25055197	25055380	493	+	NA	Tstart=1004;Tend=1194;ID=RND-6_FAMILY-118;shortTE=F
CM029549.1	RepeatMasker	Unknown	25055226	25055384	508	-	NA	Tstart=1827;Tend=1988;ID=RND-6_FAMILY-3929;shortTE=F
CM029549.1	RepeatMasker	LINE/RTE-X	25059215	25059434	464	+	NA	Tstart=1345;Tend=1554;ID=RND-6_FAMILY-1802;shortTE=F
CM029549.1	RepeatMasker	Unknown	25060810	25061121	2471	+	NA	Tstart=892;Tend=1204;ID=RND-6_FAMILY-1098;shortTE=F
CM029549.1	RepeatMasker	Unknown	25065292	25065409	422	+	NA	Tstart=2111;Tend=2216;ID=RND-1_FAMILY-647;shortTE=F
CM029549.1	RepeatMasker	Unknown	25068074	25068432	675	+	NA	Tstart=1226;Tend=1609;ID=RND-6_FAMILY-49;shortTE=F
CM029549.1	RepeatMasker	RC/Helitron	25068812	25069926	6530	-	NA	Tstart=881;Tend=2186;ID=RND-4_FAMILY-19;shortTE=F
CM029549.1	RepeatMasker	DNA	25070497	25070948	3705	-	NA	Tstart=899;Tend=1349;ID=RND-1_FAMILY-196;shortTE=F
CM029549.1	RepeatMasker	Unknown	25071027	25071773	5579	-	NA	Tstart=1364;Tend=2108;ID=RND-6_FAMILY-3447;shortTE=F
CM029549.1	RepeatMasker	LINE/L2	25071776	25073101	11469	-	NA	Tstart=3422;Tend=4757;ID=RND-6_FAMILY-1716;shortTE=F
CM029549.1	RepeatMasker	Unknown	25076471	25077217	3204	+	NA	Tstart=3345;Tend=4068;ID=RND-6_FAMILY-1007;shortTE=F
CM029549.1	RepeatMasker	LINE/R1-LOA	25077229	25081786	37467	+	NA	Tstart=316;Tend=4814;ID=RND-6_FAMILY-3608;shortTE=F
CM029549.1	RepeatMasker	Unknown	25083042	25084083	2932	-	NA	Tstart=3826;Tend=4835;ID=RND-1_FAMILY-599;shortTE=F
CM029549.1	RepeatMasker	LINE/L2	25084466	25085132	544	-	NA	Tstart=1169;Tend=2149;ID=RND-5_FAMILY-184;shortTE=F
CM029549.1	RepeatMasker	Unknown	25085756	25087611	15594	+	NA	Tstart=838;Tend=2697;ID=RND-1_FAMILY-832;shortTE=F
CM029549.1	RepeatMasker	Unknown	25088283	25088960	5677	-	NA	Tstart=882;Tend=1560;ID=RND-5_FAMILY-1585;shortTE=F
CM029549.1	RepeatMasker	Unknown	25088963	25089686	6179	-	NA	Tstart=822;Tend=1544;ID=RND-1_FAMILY-215;shortTE=F
CM029549.1	RepeatMasker	LINE/R1-LOA	25090299	25091223	7664	+	NA	Tstart=3265;Tend=4199;ID=RND-1_FAMILY-762;shortTE=F
CM029549.1	RepeatMasker	LINE/L2	25092066	25092252	1307	-	NA	Tstart=3198;Tend=3373;ID=RND-5_FAMILY-1059;shortTE=F
CM029549.1	RepeatMasker	LTR/Pao	25092255	25092706	2194	+	NA	Tstart=909;Tend=1309;ID=RND-4_FAMILY-53;shortTE=F
CM029549.1	RepeatMasker	Unknown	25092709	25093005	2232	-	NA	Tstart=964;Tend=1248;ID=RND-1_FAMILY-124;shortTE=F
CM029549.1	RepeatMasker	RC/Helitron	25093067	25093461	3240	-	NA	Tstart=1368;Tend=1783;ID=RND-4_FAMILY-19;shortTE=F
CM029549.1	RepeatMasker	Unknown	25093503	25095303	8826	+	NA	Tstart=797;Tend=2530;ID=RND-6_FAMILY-6452;shortTE=F;TEgroup=ctg_4|RND-6_FAMILY-6452|1
CM029549.1	RepeatMasker	LINE/L2	25095306	25095411	614	-	NA	Tstart=3058;Tend=3150;ID=RND-5_FAMILY-1059;shortTE=F
CM029549.1	RepeatMasker	Unknown	25095422	25096355	7421	+	NA	Tstart=905;Tend=1852;ID=RND-1_FAMILY-304;shortTE=F
CM029549.1	RepeatMasker	Unknown	25096404	25096872	3507	-	NA	Tstart=937;Tend=1378;ID=RND-3_FAMILY-549;shortTE=F
CM029549.1	RepeatMasker	LINE/L2	25097362	25097509	604	+	NA	Tstart=3927;Tend=4079;ID=RND-5_FAMILY-800;shortTE=F
CM029549.1	RepeatMasker	Unknown	25099071	25099323	586	+	NA	Tstart=705;Tend=1020;ID=RND-1_FAMILY-178;shortTE=F
CM029549.1	RepeatMasker	Unknown	25100665	25100776	627	-	NA	Tstart=2652;Tend=2742;ID=RND-6_FAMILY-3090;shortTE=F
CM029549.1	RepeatMasker	Unknown	25102351	25102601	1569	+	NA	Tstart=904;Tend=1122;ID=RND-6_FAMILY-425;shortTE=F
CM029549.1	RepeatMasker	DNA	25102380	25102635	726	+	NA	Tstart=276;Tend=533;ID=RND-1_FAMILY-196;shortTE=F
CM029549.1	RepeatMasker	Unknown	25103566	25103735	906	-	NA	Tstart=900;Tend=1125;ID=RND-6_FAMILY-4706;shortTE=F
CM029549.1	RepeatMasker	Unknown	25103737	25104000	1283	+	NA	Tstart=943;Tend=1192;ID=RND-5_FAMILY-481;shortTE=F
CM029549.1	RepeatMasker	LTR/Copia	25107402	25108478	8704	-	NA	Tstart=424;Tend=1490;ID=RND-6_FAMILY-576;shortTE=F
CM029549.1	RepeatMasker	Unknown	25109956	25110420	3177	-	NA	Tstart=1027;Tend=1493;ID=RND-6_FAMILY-2174;shortTE=F
CM029549.1	RepeatMasker	Unknown	25113550	25113736	628	-	NA	Tstart=2252;Tend=2423;ID=RND-6_FAMILY-1277;shortTE=F
CM029549.1	RepeatMasker	DNA/hAT	25115118	25115597	3269	-	NA	Tstart=448;Tend=907;ID=RND-5_FAMILY-2448;shortTE=F
CM029549.1	RepeatMasker	DNA/TcMar-Tc1	25119866	25120035	1189	+	NA	Tstart=916;Tend=1086;ID=RND-5_FAMILY-1080;shortTE=F
CM029549.1	RepeatMasker	Unknown	25120117	25120347	558	+	NA	Tstart=911;Tend=1221;ID=RND-1_FAMILY-580;shortTE=F;TEgroup=ctg_4|RND-1_FAMILY-580|1
CM029549.1	RepeatMasker	Unknown	25122304	25124963	22231	-	NA	Tstart=817;Tend=3484;ID=RND-5_FAMILY-898;shortTE=F
CM029549.1	RepeatMasker	Unknown	25126416	25126567	559	-	NA	Tstart=1758;Tend=1913;ID=RND-1_FAMILY-503;shortTE=F
CM029549.1	RepeatMasker	Unknown	25126801	25126941	649	-	NA	Tstart=1844;Tend=1987;ID=RND-6_FAMILY-3929;shortTE=F
CM029549.1	RepeatMasker	LTR/Copia	25126807	25126986	451	+	NA	Tstart=1492;Tend=1683;ID=RND-5_FAMILY-736;shortTE=F
CM029549.1	RepeatMasker	Unknown	25128125	25129052	5666	+	NA	Tstart=787;Tend=1778;ID=RND-1_FAMILY-299;shortTE=F
CM029549.1	RepeatMasker	RC/Helitron	25129654	25130261	2611	+	NA	Tstart=1086;Tend=1686;ID=RND-4_FAMILY-19;shortTE=F;TEgroup=ctg_4|RND-4_FAMILY-19|4
CM029549.1	RepeatMasker	Unknown	25129655	25130127	1607	+	NA	Tstart=856;Tend=1380;ID=RND-1_FAMILY-35;shortTE=F
CM029549.1	RepeatMasker	Unknown	25130372	25130475	756	-	NA	Tstart=1142;Tend=1251;ID=RND-6_FAMILY-2379;shortTE=F
CM029549.1	RepeatMasker	LINE/Penelope	25131584	25131789	656	-	NA	Tstart=917;Tend=1119;ID=RND-6_FAMILY-5891;shortTE=F
CM029549.1	RepeatMasker	DNA/hAT	25133091	25133558	3462	+	NA	Tstart=454;Tend=906;ID=RND-5_FAMILY-2448;shortTE=F
CM029549.1	RepeatMasker	LINE/L2	25134314	25134555	410	+	NA	Tstart=3542;Tend=3771;ID=RND-5_FAMILY-3336;shortTE=F
CM029549.1	RepeatMasker	Unknown	25135476	25135630	773	-	NA	Tstart=712;Tend=868;ID=RND-6_FAMILY-5991;shortTE=F
CM029549.1	RepeatMasker	Unknown	25136890	25137305	943	+	NA	Tstart=2550;Tend=2961;ID=RND-6_FAMILY-1277;shortTE=F
CM029549.1	RepeatMasker	DNA/Academ-1	25137950	25138108	1011	+	NA	Tstart=1713;Tend=1868;ID=RND-5_FAMILY-346;shortTE=F
CM029549.1	RepeatMasker	Unknown	25140349	25141353	5397	-	NA	Tstart=848;Tend=1844;ID=RND-1_FAMILY-35;shortTE=F
CM029549.1	RepeatMasker	Unknown	25141533	25141678	701	+	NA	Tstart=1067;Tend=1212;ID=RND-1_FAMILY-102;shortTE=F
CM029549.1	RepeatMasker	LINE/L2	25143404	25143589	1319	+	NA	Tstart=791;Tend=992;ID=RND-5_FAMILY-330;shortTE=F
CM029549.1	RepeatMasker	Unknown	25145251	25146502	1921	-	NA	Tstart=790;Tend=1835;ID=RND-1_FAMILY-212;shortTE=F;TEgroup=ctg_4|RND-1_FAMILY-212|4
CM029549.1	RepeatMasker	Unknown	25146614	25146868	1039	-	NA	Tstart=1367;Tend=1614;ID=RND-1_FAMILY-222;shortTE=F
CM029549.1	RepeatMasker	LINE/R1-LOA	25147181	25147580	3413	+	NA	Tstart=692;Tend=1087;ID=RND-6_FAMILY-837;shortTE=F
CM029549.1	RepeatMasker	Unknown	25147624	25148631	7774	+	NA	Tstart=1167;Tend=2185;ID=RND-5_FAMILY-444;shortTE=F
CM029549.1	RepeatMasker	Unknown	25148733	25148903	647	+	NA	Tstart=961;Tend=1200;ID=RND-6_FAMILY-1326;shortTE=F
CM029549.1	RepeatMasker	LINE/L2	25148906	25149064	401	-	NA	Tstart=3300;Tend=3462;ID=RND-6_FAMILY-3428;shortTE=F
CM029549.1	RepeatMasker	Unknown	25149288	25153877	24352	-	NA	Tstart=747;Tend=5407;ID=RND-6_FAMILY-5364;shortTE=F
CM029549.1	RepeatMasker	Unknown	25154324	25154742	2481	+	NA	Tstart=966;Tend=1394;ID=RND-1_FAMILY-509;shortTE=F
CM029549.1	RepeatMasker	LTR/Copia	25156030	25157211	7255	-	NA	Tstart=859;Tend=2028;ID=RND-5_FAMILY-736;shortTE=F
CM029549.1	RepeatMasker	Unknown	25157452	25157580	457	-	NA	Tstart=1448;Tend=1564;ID=RND-1_FAMILY-413;shortTE=F
CM029549.1	RepeatMasker	Unknown	25158340	25158696	2533	-	NA	Tstart=1277;Tend=1642;ID=RND-6_FAMILY-49;shortTE=F
CM029549.1	RepeatMasker	Unknown	25159178	25159683	2881	-	NA	Tstart=809;Tend=1280;ID=RND-6_FAMILY-49;shortTE=F
CM029549.1	RepeatMasker	Unknown	25159810	25159990	1245	+	NA	Tstart=1014;Tend=1197;ID=RND-5_FAMILY-433;shortTE=F
CM029549.1	RepeatMasker	Unknown	25159977	25160911	6328	+	NA	Tstart=699;Tend=1681;ID=RND-6_FAMILY-5147;shortTE=F
CM029549.1	RepeatMasker	Unknown	25164499	25166768	6934	+	NA	Tstart=351;Tend=2074;ID=RND-6_FAMILY-4876;shortTE=F;TEgroup=ctg_4|RND-6_FAMILY-4876|12
CM029549.1	RepeatMasker	Unknown	25167971	25169259	9371	+	NA	Tstart=978;Tend=2259;ID=RND-1_FAMILY-293;shortTE=F
CM029549.1	RepeatMasker	Unknown	25169821	25170053	698	+	NA	Tstart=2837;Tend=3060;ID=RND-6_FAMILY-4876;shortTE=F
CM029549.1	RepeatMasker	Unknown	25170057	25170671	4934	+	NA	Tstart=1598;Tend=2200;ID=RND-5_FAMILY-738;shortTE=F
CM029549.1	RepeatMasker	Unknown	25171069	25171358	1800	+	NA	Tstart=1545;Tend=1851;ID=RND-1_FAMILY-35;shortTE=F
CM029549.1	RepeatMasker	LINE/L2	25173272	25175088	3135	-	NA	Tstart=557;Tend=2373;ID=RND-6_FAMILY-85;shortTE=F
CM029549.1	RepeatMasker	LINE/L2	25179317	25179676	2076	+	NA	Tstart=5122;Tend=5485;ID=RND-5_FAMILY-995;shortTE=F
CM029549.1	RepeatMasker	Unknown	25179743	25181729	13498	+	NA	Tstart=672;Tend=2616;ID=RND-1_FAMILY-753;shortTE=F
CM029549.1	RepeatMasker	Unknown	25182517	25182792	886	-	NA	Tstart=866;Tend=1156;ID=RND-6_FAMILY-41;shortTE=F
CM029549.1	RepeatMasker	LINE/R1-LOA	25183609	25184016	2820	+	NA	Tstart=702;Tend=1118;ID=RND-6_FAMILY-837;shortTE=F
CM029549.1	RepeatMasker	Unknown	25184014	25184323	1555	+	NA	Tstart=4742;Tend=4938;ID=RND-6_FAMILY-4911;shortTE=F
CM029549.1	RepeatMasker	Unknown	25184957	25185375	1537	-	NA	Tstart=553;Tend=917;ID=RND-1_FAMILY-210;shortTE=F
CM029549.1	RepeatMasker	Unknown	25185370	25185579	1607	+	NA	Tstart=955;Tend=1166;ID=RND-5_FAMILY-1487;shortTE=F
CM029549.1	RepeatMasker	Unknown	25186417	25186680	1195	+	NA	Tstart=863;Tend=1167;ID=RND-6_FAMILY-41;shortTE=F
CM029549.1	RepeatMasker	Unknown	25187274	25187804	4067	-	NA	Tstart=2562;Tend=3086;ID=RND-1_FAMILY-42;shortTE=F
CM029549.1	RepeatMasker	Unknown	25187812	25187928	644	-	NA	Tstart=940;Tend=1058;ID=RND-1_FAMILY-232;shortTE=F
CM029549.1	RepeatMasker	Unknown	25187813	25187952	587	+	NA	Tstart=580;Tend=717;ID=RND-6_FAMILY-2200;shortTE=F
CM029549.1	RepeatMasker	LINE/Dong-R4	25188015	25188717	5496	-	NA	Tstart=4101;Tend=4804;ID=RND-6_FAMILY-2131;shortTE=F
CM029549.1	RepeatMasker	Unknown	25189505	25190656	8480	-	NA	Tstart=798;Tend=1970;ID=RND-5_FAMILY-2530;shortTE=F
CM029549.1	RepeatMasker	Unknown	25190804	25194240	28478	-	NA	Tstart=809;Tend=4177;ID=RND-1_FAMILY-50;shortTE=F
CM029549.1	RepeatMasker	DNA/CMC-EnSpm	25194254	25194879	5009	+	NA	Tstart=1551;Tend=2199;ID=RND-1_FAMILY-256;shortTE=F
CM029549.1	RepeatMasker	Unknown	25195486	25195608	928	-	NA	Tstart=1109;Tend=1231;ID=RND-1_FAMILY-149;shortTE=F
CM029549.1	RepeatMasker	Unknown	25196465	25198262	6824	-	NA	Tstart=572;Tend=2737;ID=RND-1_FAMILY-25;shortTE=F;TEgroup=ctg_4|RND-1_FAMILY-25|13
CM029549.1	RepeatMasker	DNA/Academ-1	25198269	25198515	2102	-	NA	Tstart=737;Tend=988;ID=RND-5_FAMILY-1857;shortTE=F
CM029549.1	RepeatMasker	Unknown	25198517	25198965	2489	-	NA	Tstart=920;Tend=1345;ID=RND-6_FAMILY-2170;shortTE=F
CM029549.1	RepeatMasker	Unknown	25199441	25199716	1666	+	NA	Tstart=964;Tend=1249;ID=RND-1_FAMILY-84;shortTE=F
CM029549.1	RepeatMasker	Unknown	25199705	25200116	3403	-	NA	Tstart=966;Tend=1374;ID=RND-1_FAMILY-509;shortTE=F
CM029549.1	RepeatMasker	Unknown	25200123	25200350	1844	+	NA	Tstart=1198;Tend=1425;ID=RND-1_FAMILY-523;shortTE=F
CM029549.1	RepeatMasker	Unknown	25200676	25202711	15004	-	NA	Tstart=1047;Tend=3075;ID=RND-1_FAMILY-42;shortTE=F
CM029549.1	RepeatMasker	LTR/Gypsy	25205458	25211930	14030	-	NA	Tstart=108;Tend=7001;ID=RND-1_FAMILY-777;shortTE=F;TEgroup=ctg_4|RND-1_FAMILY-777|17
CM029549.1	RepeatMasker	Unknown	25212582	25212792	1673	-	NA	Tstart=795;Tend=1012;ID=RND-1_FAMILY-42;shortTE=F
CM029549.1	RepeatMasker	Unknown	25212866	25213007	899	-	NA	Tstart=3693;Tend=3840;ID=RND-1_FAMILY-512;shortTE=F
CM029549.1	RepeatMasker	Unknown	25213310	25215448	6964	+	NA	Tstart=950;Tend=2864;ID=RND-6_FAMILY-4018;shortTE=F;TEgroup=ctg_4|RND-6_FAMILY-4018|4
CM029549.1	RepeatMasker	Unknown	25215448	25215589	1152	-	NA	Tstart=1096;Tend=1237;ID=RND-1_FAMILY-198;shortTE=F
CM029549.1	RepeatMasker	Unknown	25215793	25215984	535	-	NA	Tstart=2298;Tend=2481;ID=RND-1_FAMILY-56;shortTE=F
CM029549.1	RepeatMasker	Unknown	25218843	25219319	2278	-	NA	Tstart=1015;Tend=1477;ID=RND-6_FAMILY-2174;shortTE=F
CM029549.1	RepeatMasker	Unknown	25219415	25219553	606	+	NA	Tstart=2852;Tend=3013;ID=RND-5_FAMILY-3489;shortTE=F
CM029549.1	RepeatMasker	Unknown	25219902	25220159	576	-	NA	Tstart=1105;Tend=1375;ID=RND-1_FAMILY-371;shortTE=F
CM029549.1	RepeatMasker	Unknown	25220904	25222645	13649	-	NA	Tstart=871;Tend=2628;ID=RND-6_FAMILY-4535;shortTE=F
CM029549.1	RepeatMasker	Unknown	25230088	25230258	1080	+	NA	Tstart=958;Tend=1136;ID=RND-1_FAMILY-149;shortTE=F
CM029549.1	RepeatMasker	DNA	25230341	25230800	1434	+	NA	Tstart=481;Tend=972;ID=RND-6_FAMILY-1340;shortTE=F
CM029549.1	RepeatMasker	Unknown	25230583	25230799	1554	+	NA	Tstart=906;Tend=1122;ID=RND-6_FAMILY-425;shortTE=F
CM029549.1	RepeatMasker	Unknown	25230876	25231770	6273	-	NA	Tstart=995;Tend=1943;ID=RND-1_FAMILY-742;shortTE=F
CM029549.1	RepeatMasker	Unknown	25232974	25233097	977	+	NA	Tstart=984;Tend=1106;ID=RND-1_FAMILY-124;shortTE=F
CM029549.1	RepeatMasker	DNA/TcMar-Tc1	25235454	25235756	858	+	NA	Tstart=631;Tend=904;ID=RND-6_FAMILY-234;shortTE=F
CM029549.1	RepeatMasker	Unknown	25236056	25236732	2611	-	NA	Tstart=929;Tend=1752;ID=RND-1_FAMILY-739;shortTE=F;TEgroup=ctg_4|RND-1_FAMILY-739|2
CM029549.1	RepeatMasker	DNA/TcMar-Tc1	25236742	25237047	932	-	NA	Tstart=613;Tend=924;ID=RND-6_FAMILY-234;shortTE=F
CM029549.1	RepeatMasker	Unknown	25237080	25237884	5606	+	NA	Tstart=889;Tend=1627;ID=RND-4_FAMILY-23;shortTE=F
CM029549.1	RepeatMasker	LINE/L2	25238308	25238468	609	-	NA	Tstart=1418;Tend=1574;ID=RND-5_FAMILY-95;shortTE=F
CM029549.1	RepeatMasker	LTR/Gypsy	25238525	25238842	2653	+	NA	Tstart=1241;Tend=1559;ID=RND-6_FAMILY-6579;shortTE=F
CM029549.1	RepeatMasker	LTR/Gypsy	25238973	25240860	1702	+	NA	Tstart=2709;Tend=4596;ID=GYPSY-1_RP-I;shortTE=F
CM029549.1	RepeatMasker	LTR/Gypsy	25242119	25242747	1815	+	NA	Tstart=71;Tend=3416;ID=RND-6_FAMILY-6579;shortTE=F;TEgroup=ctg_4|RND-6_FAMILY-6579|1
CM029549.1	RepeatMasker	LINE/L2	25242854	25243126	1376	+	NA	Tstart=1038;Tend=1307;ID=RND-5_FAMILY-95;shortTE=F
CM029549.1	RepeatMasker	Unknown	25245688	25246103	3607	+	NA	Tstart=2617;Tend=3032;ID=RND-1_FAMILY-212;shortTE=F
CM029549.1	RepeatMasker	DNA/hAT	25246193	25246520	2118	+	NA	Tstart=963;Tend=1314;ID=RND-5_FAMILY-158;shortTE=F
CM029549.1	RepeatMasker	DNA/CMC-EnSpm	25247358	25247475	660	+	NA	Tstart=3811;Tend=3929;ID=RND-6_FAMILY-9514;shortTE=F
CM029549.1	RepeatMasker	Unknown	25247359	25247492	584	-	NA	Tstart=939;Tend=1114;ID=RND-1_FAMILY-90;shortTE=F
CM029549.1	RepeatMasker	Unknown	25249766	25249974	1583	-	NA	Tstart=955;Tend=1161;ID=RND-1_FAMILY-282;shortTE=F
CM029549.1	RepeatMasker	Unknown	25263089	25263861	6051	-	NA	Tstart=921;Tend=1708;ID=RND-1_FAMILY-121;shortTE=F
CM029549.1	RepeatMasker	Unknown	25263860	25264320	3690	+	NA	Tstart=920;Tend=1375;ID=RND-6_FAMILY-2170;shortTE=F
CM029549.1	RepeatMasker	Unknown	25264315	25265074	6114	-	NA	Tstart=936;Tend=1700;ID=RND-1_FAMILY-121;shortTE=F
CM029549.1	RepeatMasker	Unknown	25265064	25265886	7010	+	NA	Tstart=915;Tend=1737;ID=RND-1_FAMILY-446;shortTE=F
CM029549.1	RepeatMasker	Unknown	25266152	25267112	7261	+	NA	Tstart=967;Tend=1930;ID=RND-6_FAMILY-1185;shortTE=F
CM029549.1	RepeatMasker	Unknown	25267341	25267445	707	+	NA	Tstart=1869;Tend=1968;ID=RND-6_FAMILY-1185;shortTE=F
CM029549.1	RepeatMasker	Unknown	25271057	25271161	707	-	NA	Tstart=1869;Tend=1968;ID=RND-6_FAMILY-1185;shortTE=F
CM029549.1	RepeatMasker	Unknown	25271390	25271678	2016	-	NA	Tstart=1646;Tend=1930;ID=RND-6_FAMILY-1185;shortTE=F
CM029549.1	RepeatMasker	DNA/TcMar-Tc1	25271980	25273110	6161	-	NA	Tstart=1455;Tend=2653;ID=RND-5_FAMILY-1070;shortTE=F
CM029549.1	RepeatMasker	RC/Helitron	25277130	25277942	6667	-	NA	Tstart=1353;Tend=2186;ID=RND-4_FAMILY-19;shortTE=F
CM029549.1	RepeatMasker	DNA/P	25281566	25282424	7043	-	NA	Tstart=1698;Tend=2558;ID=RND-6_FAMILY-2101;shortTE=F
CM029549.1	RepeatMasker	Unknown	25284043	25284889	6115	-	NA	Tstart=1032;Tend=1891;ID=RND-6_FAMILY-1216;shortTE=F
CM029549.1	RepeatMasker	RC/Helitron	25285228	25285978	4503	-	NA	Tstart=1382;Tend=2194;ID=RND-4_FAMILY-19;shortTE=F
CM029549.1	RepeatMasker	LINE/L2	25288630	25288791	732	+	NA	Tstart=2769;Tend=2938;ID=RND-5_FAMILY-1010;shortTE=F
CM029549.1	RepeatMasker	Unknown	25289809	25289945	916	-	NA	Tstart=2095;Tend=2234;ID=RND-6_FAMILY-1364;shortTE=F
CM029549.1	RepeatMasker	Unknown	25291630	25292063	2520	+	NA	Tstart=4090;Tend=4540;ID=RND-6_FAMILY-1434;shortTE=F
CM029549.1	RepeatMasker	Unknown	25291995	25292614	2852	-	NA	Tstart=2684;Tend=3254;ID=RND-1_FAMILY-50;shortTE=F
CM029549.1	RepeatMasker	DNA/hAT-Tip100	25292704	25293321	1225	-	NA	Tstart=1569;Tend=2164;ID=RND-1_FAMILY-335;shortTE=F
CM029549.1	RepeatMasker	Unknown	25293159	25294203	4543	-	NA	Tstart=810;Tend=1830;ID=RND-1_FAMILY-50;shortTE=F
CM029549.1	RepeatMasker	Unknown	25297829	25297945	434	+	NA	Tstart=1155;Tend=1270;ID=RND-5_FAMILY-2829;shortTE=F
CM029549.1	RepeatMasker	Unknown	25297851	25297955	647	-	NA	Tstart=2809;Tend=2912;ID=RND-6_FAMILY-4261;shortTE=F
CM029549.1	RepeatMasker	Unknown	25298057	25298253	719	-	NA	Tstart=1211;Tend=1393;ID=RND-6_FAMILY-1455;shortTE=F
CM029549.1	RepeatMasker	Unknown	25298637	25299636	8195	+	NA	Tstart=788;Tend=1793;ID=RND-1_FAMILY-299;shortTE=F
CM029549.1	RepeatMasker	LINE/L2	25301618	25302589	7889	-	NA	Tstart=682;Tend=1660;ID=RND-1_FAMILY-360;shortTE=F
CM029549.1	RepeatMasker	Unknown	25306620	25306744	760	+	NA	Tstart=1105;Tend=1233;ID=RND-1_FAMILY-149;shortTE=F
CM029549.1	RepeatMasker	DNA/hAT-Ac	25311013	25311270	556	-	NA	Tstart=1283;Tend=1564;ID=RND-1_FAMILY-649;shortTE=F
CM029549.1	RepeatMasker	Unknown	25311849	25311949	588	+	NA	Tstart=2819;Tend=2911;ID=RND-6_FAMILY-4261;shortTE=F
CM029549.1	RepeatMasker	Unknown	25311851	25311961	476	-	NA	Tstart=2111;Tend=2212;ID=RND-5_FAMILY-612;shortTE=F
CM029549.1	RepeatMasker	LTR/ERV1	25313222	25313465	1288	-	NA	Tstart=846;Tend=1089;ID=RND-6_FAMILY-1988;shortTE=F
CM029549.1	RepeatMasker	Unknown	25314111	25314305	410	+	NA	Tstart=869;Tend=1102;ID=RND-6_FAMILY-600;shortTE=F
CM029549.1	RepeatMasker	Unknown	25315101	25315252	1271	-	NA	Tstart=2822;Tend=2972;ID=RND-6_FAMILY-600;shortTE=F
CM029549.1	RepeatMasker	Unknown	25315281	25315476	481	+	NA	Tstart=819;Tend=1038;ID=RND-1_FAMILY-75;shortTE=F
CM029549.1	RepeatMasker	Unknown	25315485	25315650	660	-	NA	Tstart=1573;Tend=1778;ID=RND-5_FAMILY-256;shortTE=F
CM029549.1	RepeatMasker	Unknown	25315762	25316442	5270	+	NA	Tstart=861;Tend=1538;ID=RND-1_FAMILY-249;shortTE=F
CM029549.1	RepeatMasker	Unknown	25316472	25316689	551	-	NA	Tstart=821;Tend=1040;ID=RND-1_FAMILY-75;shortTE=F
CM029549.1	RepeatMasker	Unknown	25316719	25316957	1866	+	NA	Tstart=1658;Tend=1894;ID=RND-1_FAMILY-61;shortTE=F
CM029549.1	RepeatMasker	Unknown	25317379	25317654	2095	-	NA	Tstart=931;Tend=1220;ID=RND-1_FAMILY-223;shortTE=F
CM029549.1	RepeatMasker	Unknown	25325254	25325454	1504	+	NA	Tstart=915;Tend=1122;ID=RND-6_FAMILY-425;shortTE=F
CM029549.1	RepeatMasker	DNA/TcMar-Tigger	25326326	25326469	565	+	NA	Tstart=1460;Tend=1598;ID=MARINER-N11_LMI;shortTE=F
CM029549.1	RepeatMasker	Unknown	25326927	25327934	9109	-	NA	Tstart=855;Tend=1864;ID=RND-1_FAMILY-380;shortTE=F
CM029549.1	RepeatMasker	Unknown	25329102	25329516	1563	-	NA	Tstart=1545;Tend=1955;ID=RND-5_FAMILY-1692;shortTE=F
CM029549.1	RepeatMasker	LINE/L2	25330198	25332440	12041	-	NA	Tstart=3288;Tend=5434;ID=RND-5_FAMILY-995;shortTE=F;TEgroup=ctg_4|RND-5_FAMILY-995|3
CM029549.1	RepeatMasker	Unknown	25335070	25335440	1506	-	NA	Tstart=747;Tend=1082;ID=RND-1_FAMILY-474;shortTE=F
CM029549.1	RepeatMasker	DNA/hAT	25340131	25340516	1793	-	NA	Tstart=548;Tend=909;ID=RND-5_FAMILY-2448;shortTE=F
CM029549.1	RepeatMasker	Unknown	25344452	25344669	570	-	NA	Tstart=234;Tend=433;ID=RND-5_FAMILY-1370;shortTE=F
CM029549.1	RepeatMasker	Unknown	25348271	25350464	12118	-	NA	Tstart=795;Tend=3085;ID=RND-1_FAMILY-42;shortTE=F;TEgroup=ctg_4|RND-1_FAMILY-42|18
CM029549.1	RepeatMasker	Unknown	25354264	25354597	1727	-	NA	Tstart=6133;Tend=6391;ID=RND-1_FAMILY-108;shortTE=F
CM029549.1	RepeatMasker	Unknown	25354598	25359735	30355	-	NA	Tstart=456;Tend=4072;ID=RND-1_FAMILY-585;shortTE=F
CM029549.1	RepeatMasker	Unknown	25362416	25362697	1551	+	NA	Tstart=892;Tend=1167;ID=RND-6_FAMILY-425;shortTE=F
CM029549.1	RepeatMasker	LINE/RTE-X	25364574	25364803	553	-	NA	Tstart=2939;Tend=3153;ID=RND-5_FAMILY-1062;shortTE=F
CM029549.1	RepeatMasker	Unknown	25365891	25366239	1650	+	NA	Tstart=993;Tend=1277;ID=RND-1_FAMILY-84;shortTE=F
CM029549.1	RepeatMasker	Unknown	25372906	25373079	1065	-	NA	Tstart=1127;Tend=1311;ID=RND-6_FAMILY-1224;shortTE=F
CM029549.1	RepeatMasker	Unknown	25373909	25375546	7470	+	NA	Tstart=798;Tend=2653;ID=RND-1_FAMILY-7;shortTE=F;TEgroup=ctg_4|RND-1_FAMILY-7|2
CM029549.1	RepeatMasker	Unknown	25376716	25377098	2629	+	NA	Tstart=841;Tend=1229;ID=RND-6_FAMILY-1297;shortTE=F
CM029549.1	RepeatMasker	Unknown	25377569	25377693	649	-	NA	Tstart=868;Tend=990;ID=RND-1_FAMILY-301;shortTE=F
CM029549.1	RepeatMasker	Unknown	25380921	25381118	1379	-	NA	Tstart=773;Tend=974;ID=RND-1_FAMILY-510;shortTE=F
CM029549.1	RepeatMasker	Unknown	25381184	25381372	805	+	NA	Tstart=238;Tend=470;ID=RND-5_FAMILY-153;shortTE=F
CM029549.1	RepeatMasker	Unknown	25385056	25386624	12024	+	NA	Tstart=213;Tend=1824;ID=RND-1_FAMILY-468;shortTE=F
CM029549.1	RepeatMasker	Unknown	25388615	25388906	561	+	NA	Tstart=896;Tend=1186;ID=RND-6_FAMILY-2652;shortTE=F
CM029549.1	RepeatMasker	Unknown	25389132	25389280	753	-	NA	Tstart=2049;Tend=2195;ID=RND-6_FAMILY-6331;shortTE=F
CM029549.1	RepeatMasker	DNA/hAT-Charlie	25391486	25391707	1453	-	NA	Tstart=953;Tend=1174;ID=RND-6_FAMILY-6777;shortTE=F
CM029549.1	RepeatMasker	Unknown	25395753	25396056	1752	-	NA	Tstart=4186;Tend=4490;ID=RND-6_FAMILY-1277;shortTE=F
CM029549.1	RepeatMasker	Unknown	25396698	25396823	488	-	NA	Tstart=966;Tend=1052;ID=RND-6_FAMILY-35;shortTE=F
CM029549.1	RepeatMasker	Unknown	25396810	25397201	910	+	NA	Tstart=892;Tend=1652;ID=RND-1_FAMILY-125;shortTE=F;TEgroup=ctg_4|RND-1_FAMILY-125|2
CM029549.1	RepeatMasker	Unknown	25397218	25397395	1030	+	NA	Tstart=3035;Tend=3208;ID=RND-6_FAMILY-1007;shortTE=F
CM029549.1	RepeatMasker	Unknown	25397534	25397741	1261	-	NA	Tstart=962;Tend=1171;ID=RND-3_FAMILY-549;shortTE=F
CM029549.1	RepeatMasker	Unknown	25402404	25403672	10632	-	NA	Tstart=794;Tend=2107;ID=RND-1_FAMILY-501;shortTE=F
CM029549.1	RepeatMasker	LINE/RTE-BovB	25408637	25409287	1445	+	NA	Tstart=2846;Tend=3496;ID=RTE-54_LMI;shortTE=F
CM029549.1	RepeatMasker	DNA	25412683	25413108	3389	-	NA	Tstart=926;Tend=1353;ID=RND-1_FAMILY-196;shortTE=F
CM029549.1	RepeatMasker	DNA	25413277	25413712	3576	+	NA	Tstart=922;Tend=1349;ID=RND-1_FAMILY-196;shortTE=F
CM029549.1	RepeatMasker	Unknown	25415970	25416710	6001	+	NA	Tstart=934;Tend=1736;ID=RND-4_FAMILY-218;shortTE=F
CM029549.1	RepeatMasker	DNA	25421638	25422072	3771	+	NA	Tstart=920;Tend=1354;ID=RND-1_FAMILY-196;shortTE=F
CM029549.1	RepeatMasker	Unknown	25422478	25424527	17350	+	NA	Tstart=1051;Tend=3098;ID=RND-5_FAMILY-1142;shortTE=F
CM029549.1	RepeatMasker	Unknown	25426081	25426232	636	+	NA	Tstart=895;Tend=1046;ID=RND-6_FAMILY-5385;shortTE=F
CM029549.1	RepeatMasker	Unknown	25436907	25437303	3000	+	NA	Tstart=929;Tend=1346;ID=RND-6_FAMILY-5389;shortTE=F
CM029549.1	RepeatMasker	Unknown	25441183	25441676	2919	+	NA	Tstart=1715;Tend=2236;ID=RND-1_FAMILY-797;shortTE=F
CM029549.1	RepeatMasker	LTR/ERV1	25443140	25443341	1058	+	NA	Tstart=842;Tend=1061;ID=RND-6_FAMILY-1988;shortTE=F
CM029549.1	RepeatMasker	Unknown	25456646	25456802	629	-	NA	Tstart=1040;Tend=1227;ID=RND-6_FAMILY-1326;shortTE=F
CM029549.1	RepeatMasker	Unknown	25458424	25458571	1081	-	NA	Tstart=2824;Tend=2973;ID=RND-6_FAMILY-600;shortTE=F
CM029549.1	RepeatMasker	LINE/L2	25459711	25459840	663	-	NA	Tstart=4604;Tend=4751;ID=RND-6_FAMILY-1716;shortTE=F
CM029549.1	RepeatMasker	Unknown	25461042	25461165	494	+	NA	Tstart=2838;Tend=2954;ID=RND-5_FAMILY-1125;shortTE=F
CM029549.1	RepeatMasker	Unknown	25462354	25462640	2201	-	NA	Tstart=2131;Tend=2417;ID=RND-6_FAMILY-8798;shortTE=F
CM029549.1	RepeatMasker	Unknown	25462826	25463089	2109	-	NA	Tstart=704;Tend=965;ID=RND-6_FAMILY-8798;shortTE=F
CM029549.1	RepeatMasker	Unknown	25467453	25467867	3539	-	NA	Tstart=964;Tend=1378;ID=RND-3_FAMILY-549;shortTE=F
CM029549.1	RepeatMasker	Unknown	25473530	25473710	755	-	NA	Tstart=2825;Tend=2977;ID=RND-6_FAMILY-600;shortTE=F
CM029549.1	RepeatMasker	Unknown	25476680	25477166	3845	+	NA	Tstart=884;Tend=1367;ID=RND-1_FAMILY-204;shortTE=F
CM029549.1	RepeatMasker	SINE	25486150	25486364	1285	+	NA	Tstart=834;Tend=1051;ID=RND-6_FAMILY-1645;shortTE=F
CM029549.1	RepeatMasker	DNA/TcMar-Tigger	25486153	25486391	923	+	NA	Tstart=661;Tend=900;ID=RND-6_FAMILY-1492;shortTE=F
CM029549.1	RepeatMasker	Unknown	25494873	25495090	716	+	NA	Tstart=986;Tend=1198;ID=RND-1_FAMILY-192;shortTE=F
CM029549.1	RepeatMasker	Unknown	25499220	25499412	1426	+	NA	Tstart=871;Tend=1063;ID=RND-6_FAMILY-3247;shortTE=F
CM029549.1	RepeatMasker	LINE/Penelope	25508099	25508350	1099	-	NA	Tstart=924;Tend=1155;ID=RND-6_FAMILY-1559;shortTE=F
CM029549.1	RepeatMasker	Unknown	25512402	25512527	524	-	NA	Tstart=2302;Tend=2435;ID=RND-5_FAMILY-3489;shortTE=F
CM029549.1	RepeatMasker	Unknown	25517089	25517197	499	+	NA	Tstart=888;Tend=1007;ID=RND-1_FAMILY-204;shortTE=F
CM029549.1	RepeatMasker	Unknown	25523330	25523529	795	+	NA	Tstart=2311;Tend=2494;ID=RND-5_FAMILY-93;shortTE=F
CM029549.1	RepeatMasker	Unknown	25525535	25527084	12053	-	NA	Tstart=864;Tend=2464;ID=RND-5_FAMILY-5758;shortTE=F
CM029549.1	RepeatMasker	Unknown	25527094	25528843	8829	-	NA	Tstart=785;Tend=2647;ID=RND-1_FAMILY-409;shortTE=F
CM029549.1	RepeatMasker	Unknown	25529289	25530104	6657	-	NA	Tstart=950;Tend=1765;ID=RND-4_FAMILY-218;shortTE=F
CM029549.1	RepeatMasker	Unknown	25531690	25532520	6881	+	NA	Tstart=752;Tend=1565;ID=RND-6_FAMILY-7;shortTE=F
CM029549.1	RepeatMasker	Unknown	25532523	25533154	4398	-	NA	Tstart=801;Tend=1420;ID=RND-1_FAMILY-503;shortTE=F
CM029549.1	RepeatMasker	Unknown	25537383	25537485	550	+	NA	Tstart=2651;Tend=2747;ID=RND-6_FAMILY-3090;shortTE=F
CM029549.1	RepeatMasker	Unknown	25537384	25537497	429	-	NA	Tstart=3998;Tend=4103;ID=RND-1_FAMILY-427;shortTE=F
CM029549.1	RepeatMasker	SINE	25540552	25540671	546	+	NA	Tstart=840;Tend=999;ID=RND-6_FAMILY-1645;shortTE=F
CM029549.1	RepeatMasker	Unknown	25541308	25541929	4541	+	NA	Tstart=968;Tend=1651;ID=RND-1_FAMILY-323;shortTE=F
CM029549.1	RepeatMasker	Unknown	25546635	25546769	688	-	NA	Tstart=908;Tend=1045;ID=RND-1_FAMILY-277;shortTE=F
CM029549.1	RepeatMasker	Unknown	25554660	25555575	4884	+	NA	Tstart=939;Tend=1885;ID=RND-5_FAMILY-2820;shortTE=F
CM029549.1	RepeatMasker	Unknown	25559286	25560149	974	+	NA	Tstart=1079;Tend=1589;ID=RND-6_FAMILY-7;shortTE=F;TEgroup=ctg_4|RND-6_FAMILY-7|1
CM029549.1	RepeatMasker	Unknown	25563949	25564948	7805	-	NA	Tstart=917;Tend=1905;ID=RND-5_FAMILY-2820;shortTE=F
CM029549.1	RepeatMasker	Unknown	25565937	25566040	622	+	NA	Tstart=2651;Tend=2747;ID=RND-6_FAMILY-3090;shortTE=F
CM029549.1	RepeatMasker	SINE	25569099	25569212	492	+	NA	Tstart=840;Tend=999;ID=RND-6_FAMILY-1645;shortTE=F
CM029549.1	RepeatMasker	Unknown	25569714	25569901	1091	+	NA	Tstart=2237;Tend=2424;ID=RND-6_FAMILY-1277;shortTE=F
CM029549.1	RepeatMasker	Unknown	25578624	25578757	628	-	NA	Tstart=6802;Tend=6952;ID=RND-6_FAMILY-1277;shortTE=F
CM029549.1	RepeatMasker	DNA/hAT	25581917	25584212	14043	+	NA	Tstart=1;Tend=2181;ID=RND-1_FAMILY-771;shortTE=F
CM029549.1	RepeatMasker	LINE/Penelope	25586120	25586415	523	+	NA	Tstart=3228;Tend=3399;ID=RND-6_FAMILY-3148;shortTE=F;TEgroup=ctg_4|RND-6_FAMILY-3148|7
CM029549.1	RepeatMasker	LINE/L2	25587884	25589786	8381	-	NA	Tstart=1341;Tend=2368;ID=RND-1_FAMILY-765;shortTE=F;TEgroup=ctg_4|RND-1_FAMILY-765|1
CM029549.1	RepeatMasker	LINE/Penelope	25591127	25591288	609	-	NA	Tstart=3228;Tend=3376;ID=RND-6_FAMILY-3148;shortTE=F
CM029549.1	RepeatMasker	DNA/hAT	25593089	25594634	2674	-	NA	Tstart=387;Tend=2171;ID=RND-1_FAMILY-771;shortTE=F;TEgroup=ctg_4|RND-1_FAMILY-771|1
CM029549.1	RepeatMasker	Unknown	25594811	25595067	564	-	NA	Tstart=574;Tend=895;ID=RND-1_FAMILY-480;shortTE=F
CM029549.1	RepeatMasker	Unknown	25605277	25605410	653	-	NA	Tstart=6802;Tend=6952;ID=RND-6_FAMILY-1277;shortTE=F
CM029549.1	RepeatMasker	LINE/L2	25609903	25613916	29889	+	NA	Tstart=20;Tend=3785;ID=RND-5_FAMILY-3336;shortTE=F
CM029549.1	RepeatMasker	LINE/Penelope	25615105	25615388	618	+	NA	Tstart=3228;Tend=3399;ID=RND-6_FAMILY-3148;shortTE=F;TEgroup=ctg_4|RND-6_FAMILY-3148|8
CM029549.1	RepeatMasker	LINE/L2	25616825	25618375	13574	-	NA	Tstart=815;Tend=2368;ID=RND-1_FAMILY-765;shortTE=F
CM029549.1	RepeatMasker	Unknown	25622940	25624114	10022	-	NA	Tstart=788;Tend=1956;ID=RND-1_FAMILY-686;shortTE=F
CM029549.1	RepeatMasker	DNA/hAT-Tip100	25624747	25624884	816	+	NA	Tstart=1716;Tend=1846;ID=RND-6_FAMILY-1651;shortTE=F
CM029549.1	RepeatMasker	LINE/Dong-R4	25626070	25626280	1060	-	NA	Tstart=4739;Tend=4910;ID=RND-6_FAMILY-2131;shortTE=T;TEgroup=ctg_4|RND-6_FAMILY-2131|1
CM029549.1	RepeatMasker	Unknown	25626339	25626530	1441	-	NA	Tstart=917;Tend=1104;ID=RND-6_FAMILY-656;shortTE=F
CM029549.1	RepeatMasker	LINE/Dong-R4	25626535	25629675	26721	-	NA	Tstart=25;Tend=4745;ID=RND-6_FAMILY-2131;shortTE=F;TEgroup=ctg_4|RND-6_FAMILY-2131|2
CM029549.1	RepeatMasker	Unknown	25634233	25638725	39281	+	NA	Tstart=870;Tend=5363;ID=RND-6_FAMILY-3247;shortTE=F
CM029549.1	RepeatMasker	Unknown	25648343	25648518	1246	+	NA	Tstart=872;Tend=1050;ID=RND-1_FAMILY-50;shortTE=F
CM029549.1	RepeatMasker	Unknown	25649331	25650428	8779	+	NA	Tstart=1041;Tend=2176;ID=RND-1_FAMILY-50;shortTE=F
CM029549.1	RepeatMasker	Unknown	25650426	25651202	6438	-	NA	Tstart=922;Tend=1701;ID=RND-1_FAMILY-121;shortTE=F
CM029549.1	RepeatMasker	Unknown	25652692	25654209	12609	+	NA	Tstart=2605;Tend=4122;ID=RND-1_FAMILY-50;shortTE=F
CM029549.1	RepeatMasker	LINE/R1	25654436	25655879	781	-	NA	Tstart=4072;Tend=5140;ID=R1-1_NVI;shortTE=F
CM029549.1	RepeatMasker	SINE	25656564	25656782	1496	-	NA	Tstart=837;Tend=1054;ID=RND-6_FAMILY-1645;shortTE=F
CM029549.1	RepeatMasker	Unknown	25661529	25661835	2045	+	NA	Tstart=989;Tend=1306;ID=RND-6_FAMILY-6551;shortTE=F
CM029549.1	RepeatMasker	LINE/L2	25661926	25663752	3289	-	NA	Tstart=1226;Tend=3102;ID=RND-6_FAMILY-2396;shortTE=F
CM029549.1	RepeatMasker	Unknown	25666216	25667307	6325	+	NA	Tstart=839;Tend=1888;ID=RND-5_FAMILY-775;shortTE=F
CM029549.1	RepeatMasker	Unknown	25668261	25668650	561	+	NA	Tstart=9;Tend=282;ID=RND-5_FAMILY-2880;shortTE=F
CM029549.1	RepeatMasker	Unknown	25668813	25668999	1040	+	NA	Tstart=289;Tend=463;ID=RND-5_FAMILY-2880;shortTE=F
CM029549.1	RepeatMasker	Unknown	25669222	25670502	9187	+	NA	Tstart=488;Tend=1752;ID=RND-5_FAMILY-2880;shortTE=F
CM029549.1	RepeatMasker	RC/Helitron	25670490	25671326	6965	+	NA	Tstart=872;Tend=1699;ID=RND-4_FAMILY-36;shortTE=F
CM029549.1	RepeatMasker	LINE/L2	25671426	25672431	1615	-	NA	Tstart=155;Tend=1111;ID=RND-6_FAMILY-2396;shortTE=F
CM029549.1	RepeatMasker	Unknown	25672755	25673092	2461	+	NA	Tstart=1302;Tend=1641;ID=RND-6_FAMILY-6551;shortTE=F
CM029549.1	RepeatMasker	Unknown	25673222	25673417	622	+	NA	Tstart=1050;Tend=1253;ID=RND-1_FAMILY-257;shortTE=F
CM029549.1	RepeatMasker	Unknown	25680255	25681206	7451	+	NA	Tstart=931;Tend=1887;ID=RND-6_FAMILY-1216;shortTE=F
CM029549.1	RepeatMasker	DNA	25682181	25682444	1174	+	NA	Tstart=302;Tend=566;ID=RND-6_FAMILY-1340;shortTE=F
CM029549.1	RepeatMasker	Unknown	25682218	25682445	1412	-	NA	Tstart=922;Tend=1149;ID=RND-6_FAMILY-5246;shortTE=F
CM029549.1	RepeatMasker	Unknown	25683325	25683496	1386	+	NA	Tstart=2252;Tend=2423;ID=RND-6_FAMILY-1277;shortTE=F
CM029549.1	RepeatMasker	Unknown	25684439	25684729	738	-	NA	Tstart=311;Tend=609;ID=RND-1_FAMILY-301;shortTE=F
CM029549.1	RepeatMasker	LTR/ERV1	25684502	25684747	1313	+	NA	Tstart=1546;Tend=1802;ID=RND-6_FAMILY-1988;shortTE=F
CM029549.1	RepeatMasker	LINE/RTE-X	25687582	25690132	20670	-	NA	Tstart=497;Tend=2973;ID=RND-6_FAMILY-683;shortTE=F
CM029549.1	RepeatMasker	LINE/RTE-X	25690409	25690876	2698	-	NA	Tstart=47;Tend=449;ID=RND-6_FAMILY-683;shortTE=F
CM029549.1	RepeatMasker	Unknown	25694839	25697405	20627	-	NA	Tstart=9;Tend=2598;ID=RND-6_FAMILY-825;shortTE=F
CM029549.1	RepeatMasker	Unknown	25697476	25698422	7483	+	NA	Tstart=806;Tend=1774;ID=RND-4_FAMILY-174;shortTE=F
CM029549.1	RepeatMasker	Unknown	25698726	25699867	4808	+	NA	Tstart=1775;Tend=3448;ID=RND-4_FAMILY-174;shortTE=F
CM029549.1	RepeatMasker	Unknown	25701146	25701409	1283	+	NA	Tstart=1255;Tend=1488;ID=RND-4_FAMILY-12;shortTE=F
CM029549.1	RepeatMasker	Unknown	25703976	25704282	1502	-	NA	Tstart=908;Tend=1122;ID=RND-6_FAMILY-425;shortTE=F
CM029549.1	RepeatMasker	LTR/ERV1	25704037	25704357	1223	+	NA	Tstart=840;Tend=1127;ID=RND-6_FAMILY-1988;shortTE=F
CM029549.1	RepeatMasker	Unknown	25704384	25704688	994	+	NA	Tstart=1231;Tend=1525;ID=RND-5_FAMILY-659;shortTE=F
CM029549.1	RepeatMasker	DNA/TcMar-Tc1	25705575	25706050	502	-	NA	Tstart=74;Tend=1343;ID=MARINER-29_LMI;shortTE=F;TEgroup=ctg_4|MARINER-29_LMI|4
CM029549.1	RepeatMasker	LINE/L2	25707515	25707651	564	-	NA	Tstart=2954;Tend=3093;ID=RND-6_FAMILY-11132;shortTE=F
CM029549.1	RepeatMasker	DNA/Academ-1	25708108	25708280	681	+	NA	Tstart=993;Tend=1148;ID=RND-5_FAMILY-346;shortTE=F
CM029549.1	RepeatMasker	Unknown	25708159	25708312	649	+	NA	Tstart=909;Tend=1059;ID=RND-1_FAMILY-801;shortTE=F
CM029549.1	RepeatMasker	Unknown	25708912	25709708	6010	-	NA	Tstart=728;Tend=1501;ID=RND-5_FAMILY-1980;shortTE=F
CM029549.1	RepeatMasker	LINE/L2	25710213	25711064	7143	+	NA	Tstart=862;Tend=1719;ID=RND-5_FAMILY-324;shortTE=F
CM029549.1	RepeatMasker	LINE/L2	25711344	25712240	6331	+	NA	Tstart=1702;Tend=2604;ID=RND-5_FAMILY-324;shortTE=F
CM029549.1	RepeatMasker	Unknown	25712294	25712445	519	+	NA	Tstart=788;Tend=957;ID=RND-5_FAMILY-4284;shortTE=F
CM029549.1	RepeatMasker	Unknown	25715602	25716494	6005	-	NA	Tstart=776;Tend=1653;ID=RND-1_FAMILY-757;shortTE=F
CM029549.1	RepeatMasker	Unknown	25717056	25717208	655	-	NA	Tstart=946;Tend=1136;ID=RND-1_FAMILY-90;shortTE=F
CM029549.1	RepeatMasker	Unknown	25717292	25717409	489	-	NA	Tstart=1052;Tend=1167;ID=RND-1_FAMILY-712;shortTE=F
CM029549.1	RepeatMasker	Unknown	25717645	25717936	943	-	NA	Tstart=659;Tend=952;ID=RND-6_FAMILY-2472;shortTE=F
CM029549.1	RepeatMasker	Unknown	25719457	25719594	564	+	NA	Tstart=1523;Tend=1660;ID=RND-5_FAMILY-2871;shortTE=F
CM029549.1	RepeatMasker	Unknown	25720209	25720349	427	-	NA	Tstart=1343;Tend=1512;ID=RND-5_FAMILY-685;shortTE=F
CM029549.1	RepeatMasker	LINE/L2	25722003	25722305	614	-	NA	Tstart=2053;Tend=2188;ID=L2-10_HMEL;shortTE=F;TEgroup=ctg_4|L2-10_HMEL|1
CM029549.1	RepeatMasker	LTR/Gypsy	25722101	25722254	599	-	NA	Tstart=2114;Tend=2265;ID=GYPSY68-I_AG;shortTE=F
CM029549.1	RepeatMasker	Unknown	25722803	25722934	601	+	NA	Tstart=1090;Tend=1225;ID=RND-6_FAMILY-2174;shortTE=F
CM029549.1	RepeatMasker	Unknown	25725260	25725387	551	-	NA	Tstart=935;Tend=1051;ID=RND-1_FAMILY-801;shortTE=F
CM029549.1	RepeatMasker	DNA/hAT-Ac	25725543	25725933	1228	+	NA	Tstart=860;Tend=1263;ID=RND-1_FAMILY-649;shortTE=F
CM029549.1	RepeatMasker	Unknown	25726568	25726758	775	+	NA	Tstart=2244;Tend=2431;ID=RND-6_FAMILY-2528;shortTE=F
CM029549.1	RepeatMasker	Unknown	25727261	25727390	732	+	NA	Tstart=2821;Tend=2911;ID=RND-6_FAMILY-4261;shortTE=F
CM029549.1	RepeatMasker	Unknown	25729594	25729896	2197	-	NA	Tstart=1129;Tend=1441;ID=RND-1_FAMILY-178;shortTE=F
CM029549.1	RepeatMasker	DNA/hAT-Tip100	25730978	25731379	1047	+	NA	Tstart=906;Tend=1423;ID=RND-6_FAMILY-3009;shortTE=F;TEgroup=ctg_4|RND-6_FAMILY-3009|2
CM029549.1	RepeatMasker	Unknown	25731464	25732623	7368	-	NA	Tstart=1554;Tend=2655;ID=RND-5_FAMILY-721;shortTE=F
CM029549.1	RepeatMasker	DNA/hAT-Tip100	25733172	25733447	1898	+	NA	Tstart=1434;Tend=1710;ID=RND-6_FAMILY-3009;shortTE=F
CM029549.1	RepeatMasker	Unknown	25733637	25733740	768	+	NA	Tstart=2819;Tend=2911;ID=RND-6_FAMILY-4261;shortTE=F
CM029549.1	RepeatMasker	Unknown	25733648	25733764	582	-	NA	Tstart=3984;Tend=4104;ID=RND-1_FAMILY-427;shortTE=F
CM029549.1	RepeatMasker	Unknown	25734428	25735859	10714	+	NA	Tstart=708;Tend=2179;ID=RND-5_FAMILY-1211;shortTE=F
CM029549.1	RepeatMasker	Unknown	25736799	25737859	8195	+	NA	Tstart=2172;Tend=3224;ID=RND-5_FAMILY-1211;shortTE=F
CM029549.1	RepeatMasker	Unknown	25740260	25740899	5344	-	NA	Tstart=850;Tend=1485;ID=RND-5_FAMILY-775;shortTE=F
CM029549.1	RepeatMasker	Unknown	25743386	25743708	2103	+	NA	Tstart=909;Tend=1208;ID=RND-1_FAMILY-580;shortTE=F
CM029549.1	RepeatMasker	Unknown	25745282	25745653	2308	+	NA	Tstart=866;Tend=1231;ID=RND-6_FAMILY-1297;shortTE=F
CM029549.1	RepeatMasker	Unknown	25747763	25748351	4675	+	NA	Tstart=808;Tend=1416;ID=RND-5_FAMILY-2530;shortTE=F
CM029549.1	RepeatMasker	DNA/Academ-1	25748352	25750342	14176	-	NA	Tstart=1017;Tend=3104;ID=RND-1_FAMILY-96;shortTE=F
CM029549.1	RepeatMasker	Unknown	25757306	25757418	726	+	NA	Tstart=2821;Tend=2911;ID=RND-6_FAMILY-4261;shortTE=F
CM029549.1	RepeatMasker	LINE/L2	25758087	25758440	1663	-	NA	Tstart=3720;Tend=4735;ID=RND-6_FAMILY-1716;shortTE=F;TEgroup=ctg_4|RND-6_FAMILY-1716|3
CM029549.1	RepeatMasker	Unknown	25758452	25758577	975	-	NA	Tstart=1119;Tend=1244;ID=RND-1_FAMILY-197;shortTE=F
CM029549.1	RepeatMasker	Unknown	25766803	25767148	1181	+	NA	Tstart=1095;Tend=1412;ID=RND-1_FAMILY-125;shortTE=F
CM029549.1	RepeatMasker	Unknown	25769204	25769695	1932	-	NA	Tstart=646;Tend=1148;ID=RND-5_FAMILY-4647;shortTE=F
CM029549.1	RepeatMasker	Unknown	25771147	25771799	3716	+	NA	Tstart=1130;Tend=1791;ID=RND-1_FAMILY-603;shortTE=F
CM029549.1	RepeatMasker	DNA/hAT-Tip100	25772186	25772972	5142	+	NA	Tstart=915;Tend=1715;ID=RND-6_FAMILY-3009;shortTE=F
CM029549.1	RepeatMasker	RC/Helitron	25773346	25773558	1728	-	NA	Tstart=1486;Tend=1698;ID=RND-4_FAMILY-36;shortTE=F
CM029549.1	RepeatMasker	LINE/L2	25773684	25776674	25509	-	NA	Tstart=514;Tend=3433;ID=RND-5_FAMILY-95;shortTE=F
CM029549.1	RepeatMasker	Unknown	25778286	25778436	501	+	NA	Tstart=1369;Tend=1470;ID=RND-1_FAMILY-363;shortTE=F
CM029549.1	RepeatMasker	Unknown	25778749	25779256	1761	-	NA	Tstart=1004;Tend=1474;ID=RND-1_FAMILY-247;shortTE=F
CM029549.1	RepeatMasker	Unknown	25780271	25780530	1341	-	NA	Tstart=962;Tend=1208;ID=RND-6_FAMILY-5056;shortTE=F
CM029549.1	RepeatMasker	SINE	25780955	25781188	851	-	NA	Tstart=11;Tend=256;ID=RND-6_FAMILY-1645;shortTE=F
CM029549.1	RepeatMasker	Unknown	25780987	25781191	1374	-	NA	Tstart=920;Tend=1140;ID=RND-6_FAMILY-5246;shortTE=F
CM029549.1	RepeatMasker	Unknown	25783123	25783254	996	-	NA	Tstart=988;Tend=1118;ID=RND-1_FAMILY-124;shortTE=F
CM029549.1	RepeatMasker	DNA/TcMar-Mariner	25783977	25784847	6719	+	NA	Tstart=1019;Tend=1890;ID=RND-5_FAMILY-1015;shortTE=F
CM029549.1	RepeatMasker	LINE/L2	25786264	25786604	1162	+	NA	Tstart=2422;Tend=2762;ID=RND-5_FAMILY-2474;shortTE=F
CM029549.1	RepeatMasker	Unknown	25786618	25786725	797	-	NA	Tstart=414;Tend=530;ID=RND-1_FAMILY-830;shortTE=F
CM029549.1	RepeatMasker	Unknown	25788708	25789452	2704	-	NA	Tstart=933;Tend=1380;ID=RND-3_FAMILY-549;shortTE=F;TEgroup=ctg_4|RND-3_FAMILY-549|12
CM029549.1	RepeatMasker	Unknown	25792596	25792761	515	-	NA	Tstart=939;Tend=1092;ID=RND-6_FAMILY-5056;shortTE=F
CM029549.1	RepeatMasker	Unknown	25793105	25793405	2159	+	NA	Tstart=1011;Tend=1307;ID=RND-6_FAMILY-2174;shortTE=F
CM029549.1	RepeatMasker	DNA/hAT	25793415	25793830	2849	-	NA	Tstart=489;Tend=886;ID=RND-5_FAMILY-2448;shortTE=F
CM029549.1	RepeatMasker	Unknown	25797448	25797675	977	-	NA	Tstart=880;Tend=1119;ID=RND-5_FAMILY-153;shortTE=F
CM029549.1	RepeatMasker	DNA/hAT-Charlie	25797479	25797675	1169	-	NA	Tstart=963;Tend=1172;ID=RND-6_FAMILY-6777;shortTE=F
CM029549.1	RepeatMasker	Unknown	25798307	25798668	2835	-	NA	Tstart=865;Tend=1230;ID=RND-6_FAMILY-1297;shortTE=F
CM029549.1	RepeatMasker	Unknown	25798856	25799067	1404	-	NA	Tstart=916;Tend=1142;ID=RND-6_FAMILY-1326;shortTE=F
CM029549.1	RepeatMasker	Unknown	25799811	25800081	1606	-	NA	Tstart=1015;Tend=1292;ID=RND-6_FAMILY-2174;shortTE=F
CM029549.1	RepeatMasker	Unknown	25800665	25800782	471	-	NA	Tstart=980;Tend=1103;ID=RND-6_FAMILY-1939;shortTE=F
CM029549.1	RepeatMasker	DNA/TcMar-Mariner	25801387	25801662	765	+	NA	Tstart=1;Tend=276;ID=HALYOMORPHA_HALYS-5_FAMILY-3063;shortTE=F
CM029549.1	RepeatMasker	DNA/TcMar-Mariner	25801676	25802142	1028	+	NA	Tstart=498;Tend=1298;ID=mariner-n6_lmi;shortTE=F
CM029549.1	RepeatMasker	Unknown	25802991	25803294	2184	-	NA	Tstart=1195;Tend=1495;ID=RND-6_FAMILY-6695;shortTE=F
CM029549.1	RepeatMasker	Unknown	25803349	25804612	4004	-	NA	Tstart=1301;Tend=5765;ID=RND-1_FAMILY-468;shortTE=F;TEgroup=ctg_4|RND-1_FAMILY-468|3
CM029549.1	RepeatMasker	LINE/R1-LOA	25804796	25805280	3013	-	NA	Tstart=941;Tend=1417;ID=RND-5_FAMILY-362;shortTE=F
CM029549.1	RepeatMasker	Unknown	25805286	25805503	673	+	NA	Tstart=997;Tend=1238;ID=RND-1_FAMILY-198;shortTE=F
CM029549.1	RepeatMasker	Unknown	25805551	25805678	425	+	NA	Tstart=1858;Tend=1989;ID=RND-6_FAMILY-7922;shortTE=F
CM029549.1	RepeatMasker	LINE/L2	25808745	25808861	486	+	NA	Tstart=939;Tend=1050;ID=RND-5_FAMILY-329;shortTE=F
CM029549.1	RepeatMasker	LINE/L2	25809052	25810609	2231	-	NA	Tstart=281;Tend=1850;ID=RND-5_FAMILY-308;shortTE=F
CM029549.1	RepeatMasker	LINE/L2	25811227	25811441	747	+	NA	Tstart=1047;Tend=1301;ID=RND-5_FAMILY-329;shortTE=F
CM029549.1	RepeatMasker	Unknown	25811529	25811742	647	+	NA	Tstart=1627;Tend=1818;ID=RND-6_FAMILY-363;shortTE=F
CM029549.1	RepeatMasker	Unknown	25812638	25812748	651	+	NA	Tstart=242;Tend=329;ID=RND-6_FAMILY-3090;shortTE=F
CM029549.1	RepeatMasker	Unknown	25812954	25814236	11115	-	NA	Tstart=611;Tend=1896;ID=RND-6_FAMILY-4600;shortTE=F
CM029549.1	RepeatMasker	Unknown	25814433	25815603	5296	-	NA	Tstart=886;Tend=1560;ID=RND-5_FAMILY-1585;shortTE=F;TEgroup=ctg_4|RND-5_FAMILY-1585|7
CM029549.1	RepeatMasker	Unknown	25815687	25816312	4360	+	NA	Tstart=1195;Tend=1560;ID=RND-5_FAMILY-1585;shortTE=F
CM029549.1	RepeatMasker	Unknown	25816388	25817348	3987	-	NA	Tstart=944;Tend=1443;ID=RND-1_FAMILY-263;shortTE=F;TEgroup=ctg_4|RND-1_FAMILY-263|3
CM029549.1	RepeatMasker	Unknown	25817408	25817554	1135	-	NA	Tstart=291;Tend=437;ID=RND-6_FAMILY-5;shortTE=F
CM029549.1	RepeatMasker	Unknown	25817562	25817873	2709	-	NA	Tstart=457;Tend=768;ID=RND-6_FAMILY-769;shortTE=F
CM029549.1	RepeatMasker	Unknown	25818993	25819166	1000	-	NA	Tstart=955;Tend=1145;ID=RND-1_FAMILY-410;shortTE=F
CM029549.1	RepeatMasker	Unknown	25819464	25819654	613	-	NA	Tstart=1402;Tend=1585;ID=RND-5_FAMILY-738;shortTE=F
CM029549.1	RepeatMasker	Unknown	25819878	25820175	2433	+	NA	Tstart=889;Tend=1187;ID=RND-5_FAMILY-433;shortTE=F
CM029549.1	RepeatMasker	Unknown	25820366	25821872	12509	-	NA	Tstart=649;Tend=2183;ID=RND-6_FAMILY-5834;shortTE=F
CM029549.1	RepeatMasker	Unknown	25821869	25822025	1347	-	NA	Tstart=961;Tend=1115;ID=RND-1_FAMILY-273;shortTE=F
CM029549.1	RepeatMasker	Unknown	25822063	25822316	1913	+	NA	Tstart=1016;Tend=1270;ID=RND-1_FAMILY-234;shortTE=F
CM029549.1	RepeatMasker	Unknown	25823383	25824207	6190	+	NA	Tstart=926;Tend=1777;ID=RND-1_FAMILY-400;shortTE=F
CM029549.1	RepeatMasker	DNA/MULE-MuDR	25824571	25825661	2297	+	NA	Tstart=1241;Tend=2445;ID=RND-6_FAMILY-5541;shortTE=F
CM029549.1	RepeatMasker	DNA/TcMar-Tc1	25826276	25827201	2044	+	NA	Tstart=280;Tend=1245;ID=mariner-n12b_rpr;shortTE=F
CM029549.1	RepeatMasker	Unknown	25830073	25830334	1348	+	NA	Tstart=562;Tend=839;ID=RND-1_FAMILY-630;shortTE=F
CM029549.1	RepeatMasker	LINE/L2	25830337	25830543	960	-	NA	Tstart=4708;Tend=4914;ID=RND-5_FAMILY-587;shortTE=F
CM029549.1	RepeatMasker	Unknown	25831254	25832136	5040	-	NA	Tstart=7383;Tend=8279;ID=RND-6_FAMILY-825;shortTE=F
CM029549.1	RepeatMasker	Unknown	25832136	25832614	1948	-	NA	Tstart=1113;Tend=1507;ID=RND-6_FAMILY-1201;shortTE=F
CM029549.1	RepeatMasker	Unknown	25833138	25833782	678	-	NA	Tstart=615;Tend=1212;ID=RND-6_FAMILY-3540;shortTE=F
CM029549.1	RepeatMasker	Unknown	25834517	25834756	958	-	NA	Tstart=817;Tend=964;ID=RND-1_FAMILY-484;shortTE=F;TEgroup=ctg_4|RND-1_FAMILY-484|11
CM029549.1	RepeatMasker	Unknown	25835094	25836075	5668	+	NA	Tstart=85;Tend=1098;ID=RND-6_FAMILY-3090;shortTE=F
CM029549.1	RepeatMasker	DNA/hAT	25836113	25837391	6862	-	NA	Tstart=1437;Tend=2704;ID=RND-5_FAMILY-2448;shortTE=F
CM029549.1	RepeatMasker	DNA/Kolobok	25837445	25837666	1313	-	NA	Tstart=926;Tend=1280;ID=RND-1_FAMILY-437;shortTE=F;TEgroup=ctg_4|RND-1_FAMILY-437|4
CM029549.1	RepeatMasker	Unknown	25837804	25838480	5416	+	NA	Tstart=883;Tend=1558;ID=RND-5_FAMILY-1585;shortTE=F
CM029549.1	RepeatMasker	Unknown	25838483	25838912	2930	-	NA	Tstart=350;Tend=761;ID=RND-1_FAMILY-700;shortTE=F
CM029549.1	RepeatMasker	Unknown	25838923	25840127	8244	+	NA	Tstart=1313;Tend=2515;ID=RND-6_FAMILY-3090;shortTE=F
CM029549.1	RepeatMasker	Unknown	25840235	25840357	875	-	NA	Tstart=1926;Tend=2047;ID=RND-1_FAMILY-527;shortTE=F
CM029549.1	RepeatMasker	LINE/Penelope	25840728	25841507	4707	-	NA	Tstart=1284;Tend=2027;ID=RND-6_FAMILY-5224;shortTE=F
CM029549.1	RepeatMasker	Unknown	25842193	25842321	848	+	NA	Tstart=3000;Tend=3122;ID=RND-6_FAMILY-767;shortTE=F
CM029549.1	RepeatMasker	Unknown	25842354	25844508	13480	-	NA	Tstart=81;Tend=3174;ID=RND-6_FAMILY-84;shortTE=F
CM029549.1	RepeatMasker	Unknown	25844976	25845657	4366	-	NA	Tstart=939;Tend=1647;ID=RND-5_FAMILY-268;shortTE=F
CM029549.1	RepeatMasker	Unknown	25845817	25846194	1230	+	NA	Tstart=1097;Tend=1562;ID=RND-6_FAMILY-938;shortTE=F
CM029549.1	RepeatMasker	Unknown	25846321	25846824	3334	+	NA	Tstart=2123;Tend=2642;ID=RND-1_FAMILY-723;shortTE=F
CM029549.1	RepeatMasker	Unknown	25846823	25846951	765	-	NA	Tstart=767;Tend=889;ID=RND-1_FAMILY-632;shortTE=F
CM029549.1	RepeatMasker	Unknown	25849563	25849704	450	-	NA	Tstart=921;Tend=1069;ID=RND-6_FAMILY-1885;shortTE=F
CM029549.1	RepeatMasker	Unknown	25849704	25849851	568	-	NA	Tstart=2841;Tend=2998;ID=RND-5_FAMILY-3489;shortTE=F
CM029549.1	RepeatMasker	LTR/ERV1	25850254	25850492	1375	-	NA	Tstart=845;Tend=1066;ID=RND-6_FAMILY-1988;shortTE=F
CM029549.1	RepeatMasker	Unknown	25850258	25850552	1241	+	NA	Tstart=951;Tend=1233;ID=RND-5_FAMILY-1487;shortTE=F
CM029549.1	RepeatMasker	Unknown	25850541	25851049	1416	+	NA	Tstart=901;Tend=1459;ID=RND-1_FAMILY-774;shortTE=F
CM029549.1	RepeatMasker	Unknown	25851272	25851590	954	+	NA	Tstart=2576;Tend=2891;ID=RND-1_FAMILY-774;shortTE=F
CM029549.1	RepeatMasker	Unknown	25851596	25851811	637	+	NA	Tstart=964;Tend=1201;ID=RND-1_FAMILY-102;shortTE=F
CM029549.1	RepeatMasker	Unknown	25852348	25852523	463	+	NA	Tstart=1047;Tend=1249;ID=RND-6_FAMILY-6551;shortTE=F
CM029549.1	RepeatMasker	Unknown	25852627	25852776	767	-	NA	Tstart=1107;Tend=1263;ID=RND-1_FAMILY-266;shortTE=F
CM029549.1	RepeatMasker	Unknown	25853093	25853370	542	+	NA	Tstart=891;Tend=1176;ID=RND-1_FAMILY-301;shortTE=F
CM029549.1	RepeatMasker	Unknown	25854920	25855276	1267	+	NA	Tstart=2253;Tend=2805;ID=RND-6_FAMILY-4876;shortTE=F;TEgroup=ctg_4|RND-6_FAMILY-4876|13
CM029549.1	RepeatMasker	Unknown	25855543	25855802	710	-	NA	Tstart=329;Tend=585;ID=RND-5_FAMILY-2288;shortTE=F
CM029549.1	RepeatMasker	DNA/hAT-Charlie	25856568	25857120	2928	+	NA	Tstart=1011;Tend=1561;ID=RND-1_FAMILY-396;shortTE=F
CM029549.1	RepeatMasker	LINE/I-Jockey	25857964	25858210	953	-	NA	Tstart=1288;Tend=1547;ID=RND-6_FAMILY-9435;shortTE=F
CM029549.1	RepeatMasker	LTR/ERV1	25857995	25858434	2568	+	NA	Tstart=845;Tend=1302;ID=RND-6_FAMILY-1988;shortTE=F
CM029549.1	RepeatMasker	Unknown	25858219	25858461	1497	+	NA	Tstart=906;Tend=1144;ID=RND-6_FAMILY-425;shortTE=F
CM029549.1	RepeatMasker	Unknown	25859122	25859244	589	-	NA	Tstart=1039;Tend=1163;ID=RND-6_FAMILY-41;shortTE=F
CM029549.1	RepeatMasker	LINE/L2	25859978	25860820	1751	-	NA	Tstart=825;Tend=1627;ID=RND-6_FAMILY-2553;shortTE=F
CM029549.1	RepeatMasker	LINE/L2	25860833	25861433	1723	-	NA	Tstart=165;Tend=765;ID=RND-6_FAMILY-1279;shortTE=F
CM029549.1	RepeatMasker	Unknown	25864190	25866479	1216	-	NA	Tstart=304;Tend=2568;ID=RND-6_FAMILY-1656;shortTE=F;TEgroup=ctg_4|RND-6_FAMILY-1656|1
CM029549.1	RepeatMasker	DNA/Kolobok-E	25868081	25868284	436	+	NA	Tstart=813;Tend=1028;ID=RND-6_FAMILY-610;shortTE=F
CM029549.1	RepeatMasker	Unknown	25868894	25870078	7902	+	NA	Tstart=817;Tend=2044;ID=RND-5_FAMILY-441;shortTE=F
CM029549.1	RepeatMasker	Unknown	25870771	25871756	7414	-	NA	Tstart=928;Tend=1886;ID=RND-6_FAMILY-1216;shortTE=F
CM029549.1	RepeatMasker	RC/Helitron	25872196	25872949	5137	+	NA	Tstart=1393;Tend=2186;ID=RND-4_FAMILY-19;shortTE=F
CM029549.1	RepeatMasker	Unknown	25873691	25873878	636	-	NA	Tstart=1200;Tend=1333;ID=RND-1_FAMILY-42;shortTE=F
CM029549.1	RepeatMasker	Unknown	25875266	25875561	1815	-	NA	Tstart=1320;Tend=1610;ID=RND-1_FAMILY-222;shortTE=F
CM029549.1	RepeatMasker	Unknown	25876053	25876303	1377	+	NA	Tstart=879;Tend=1113;ID=RND-6_FAMILY-1939;shortTE=F
CM029549.1	RepeatMasker	Unknown	25877947	25879212	7469	-	NA	Tstart=1;Tend=1260;ID=RND-6_FAMILY-5710;shortTE=F
CM029549.1	RepeatMasker	Unknown	25880590	25881075	4326	-	NA	Tstart=3354;Tend=3839;ID=RND-5_FAMILY-3489;shortTE=F
CM029549.1	RepeatMasker	Unknown	25881452	25881668	1187	-	NA	Tstart=1051;Tend=1271;ID=RND-5_FAMILY-1211;shortTE=F
CM029549.1	RepeatMasker	Unknown	25882551	25883603	8565	+	NA	Tstart=930;Tend=1980;ID=RND-5_FAMILY-2872;shortTE=F
CM029549.1	RepeatMasker	Unknown	25884433	25884656	688	+	NA	Tstart=1039;Tend=1176;ID=RND-6_FAMILY-41;shortTE=F
CM029549.1	RepeatMasker	Unknown	25888398	25888596	912	+	NA	Tstart=2786;Tend=2973;ID=RND-6_FAMILY-600;shortTE=F
CM029549.1	RepeatMasker	Unknown	25890350	25890508	422	+	NA	Tstart=913;Tend=1051;ID=RND-1_FAMILY-801;shortTE=F
CM029549.1	RepeatMasker	LINE/RTE-BovB	25891179	25891404	678	-	NA	Tstart=1283;Tend=1508;ID=RND-5_FAMILY-283;shortTE=F
CM029549.1	RepeatMasker	DNA/hAT-Charlie	25891408	25891521	645	-	NA	Tstart=959;Tend=1072;ID=RND-6_FAMILY-6777;shortTE=F
CM029549.1	RepeatMasker	SINE	25891420	25891580	552	+	NA	Tstart=1559;Tend=1717;ID=RND-6_FAMILY-1645;shortTE=F
CM029549.1	RepeatMasker	Unknown	25892062	25892277	969	+	NA	Tstart=963;Tend=1164;ID=RND-6_FAMILY-35;shortTE=F
CM029549.1	RepeatMasker	LINE/L2	25892367	25892611	1041	+	NA	Tstart=695;Tend=945;ID=RND-5_FAMILY-363;shortTE=F
CM029549.1	RepeatMasker	Unknown	25892618	25893087	3617	+	NA	Tstart=1021;Tend=1492;ID=RND-6_FAMILY-2174;shortTE=F
CM029549.1	RepeatMasker	LINE/L2	25894640	25894898	918	-	NA	Tstart=1770;Tend=2040;ID=RND-6_FAMILY-6312;shortTE=F
CM029549.1	RepeatMasker	DNA/hAT-Charlie	25894689	25894900	1356	-	NA	Tstart=954;Tend=1173;ID=RND-6_FAMILY-6777;shortTE=F
CM029549.1	RepeatMasker	Unknown	25896639	25896890	1458	-	NA	Tstart=1264;Tend=1516;ID=RND-4_FAMILY-12;shortTE=F
CM029549.1	RepeatMasker	LTR/ERV1	25896671	25896915	1474	-	NA	Tstart=1065;Tend=1306;ID=RND-6_FAMILY-1988;shortTE=F
CM029549.1	RepeatMasker	Unknown	25899236	25899905	440	+	NA	Tstart=951;Tend=1436;ID=RND-1_FAMILY-263;shortTE=T;TEgroup=ctg_4|RND-1_FAMILY-263|4
CM029549.1	RepeatMasker	Unknown	25900006	25900124	424	-	NA	Tstart=760;Tend=870;ID=RND-1_FAMILY-58;shortTE=F
CM029549.1	RepeatMasker	Unknown	25900147	25901107	7276	-	NA	Tstart=1928;Tend=2862;ID=RND-1_FAMILY-620;shortTE=F
CM029549.1	RepeatMasker	DNA/Academ-1	25901864	25902115	771	+	NA	Tstart=1;Tend=286;ID=ACADEM-9_LMI;shortTE=F
CM029549.1	RepeatMasker	DNA/Academ-1	25902238	25903493	7118	+	NA	Tstart=1149;Tend=2486;ID=RND-5_FAMILY-1857;shortTE=F
CM029549.1	RepeatMasker	LTR/Gypsy	25903771	25907761	35118	-	NA	Tstart=238;Tend=4255;ID=RND-6_FAMILY-199;shortTE=F;LTRgroup=ctg_4_g32
CM029549.1	RepeatMasker	DNA/Academ-1	25907886	25908172	1011	-	NA	Tstart=1;Tend=286;ID=ACADEM-9_LMI;shortTE=F
CM029549.1	RepeatMasker	DNA/TcMar-Mariner	25910324	25910508	800	+	NA	Tstart=4;Tend=207;ID=MARINER-N24_LMI;shortTE=F
CM029549.1	RepeatMasker	DNA/TcMar-Mariner	25910662	25910863	658	-	NA	Tstart=6;Tend=193;ID=MARINER-N24_LMI;shortTE=F
CM029549.1	RepeatMasker	Unknown	25913205	25913463	1254	-	NA	Tstart=820;Tend=1034;ID=RND-4_FAMILY-12;shortTE=F
CM029549.1	RepeatMasker	Unknown	25916828	25919680	20945	-	NA	Tstart=309;Tend=3106;ID=RND-6_FAMILY-475;shortTE=F
CM029549.1	RepeatMasker	LTR/ERV1	25919836	25920182	822	-	NA	Tstart=392;Tend=1795;ID=RND-6_FAMILY-1988;shortTE=F;TEgroup=ctg_4|RND-6_FAMILY-1988|21
CM029549.1	RepeatMasker	Unknown	25920780	25920955	1434	+	NA	Tstart=1451;Tend=1626;ID=RND-4_FAMILY-23;shortTE=F
CM029549.1	RepeatMasker	LINE/RTE-BovB	25921155	25923221	457	-	NA	Tstart=76;Tend=2722;ID=RND-6_FAMILY-2083;shortTE=T;TEgroup=ctg_4|RND-6_FAMILY-2083|1
CM029549.1	RepeatMasker	Unknown	25925761	25926920	8963	+	NA	Tstart=825;Tend=2002;ID=RND-1_FAMILY-342;shortTE=F
CM029549.1	RepeatMasker	DNA/Maverick	25927171	25927271	486	-	NA	Tstart=1296;Tend=1389;ID=RND-6_FAMILY-9028;shortTE=F
CM029549.1	RepeatMasker	Unknown	25928560	25928864	2420	+	NA	Tstart=509;Tend=813;ID=RND-5_FAMILY-3309;shortTE=F
CM029549.1	RepeatMasker	LINE/RTE-RTE	25929265	25929444	1323	-	NA	Tstart=1955;Tend=2146;ID=RND-6_FAMILY-2555;shortTE=F
CM029549.1	RepeatMasker	Unknown	25930580	25930889	1392	+	NA	Tstart=920;Tend=1237;ID=RND-1_FAMILY-137;shortTE=F
CM029549.1	RepeatMasker	Unknown	25931120	25932077	7755	-	NA	Tstart=926;Tend=1887;ID=RND-6_FAMILY-1216;shortTE=F
CM029549.1	RepeatMasker	Unknown	25932283	25932383	422	-	NA	Tstart=3722;Tend=3823;ID=RND-4_FAMILY-104;shortTE=F
CM029549.1	RepeatMasker	Unknown	25933570	25933983	817	-	NA	Tstart=1668;Tend=2162;ID=RND-6_FAMILY-4370;shortTE=F
CM029549.1	RepeatMasker	LINE/L2	25933783	25934163	1401	+	NA	Tstart=4541;Tend=4906;ID=RND-5_FAMILY-587;shortTE=F
CM029549.1	RepeatMasker	DNA/Academ-1	25934509	25934704	572	-	NA	Tstart=1657;Tend=1857;ID=RND-6_FAMILY-2507;shortTE=F
CM029549.1	RepeatMasker	Unknown	25934750	25935058	958	+	NA	Tstart=967;Tend=1212;ID=RND-1_FAMILY-290;shortTE=F;TEgroup=ctg_4|RND-1_FAMILY-290|2
CM029549.1	RepeatMasker	Unknown	25936486	25936961	2012	-	NA	Tstart=967;Tend=1463;ID=RND-5_FAMILY-1374;shortTE=F
CM029549.1	RepeatMasker	LTR/ERV1	25936962	25937162	1608	+	NA	Tstart=1089;Tend=1289;ID=RND-6_FAMILY-1988;shortTE=F
CM029549.1	RepeatMasker	Unknown	25937177	25937387	1097	-	NA	Tstart=803;Tend=981;ID=RND-5_FAMILY-1374;shortTE=F
CM029549.1	RepeatMasker	Unknown	25937392	25938341	7023	+	NA	Tstart=3579;Tend=4540;ID=RND-6_FAMILY-1434;shortTE=F
CM029549.1	RepeatMasker	Unknown	25938729	25939130	598	+	NA	Tstart=2022;Tend=2485;ID=RND-6_FAMILY-4346;shortTE=F
CM029549.1	RepeatMasker	LINE/L2	25940234	25940505	1165	-	NA	Tstart=5415;Tend=5714;ID=RND-5_FAMILY-10;shortTE=F
CM029549.1	RepeatMasker	Unknown	25940594	25941849	10216	+	NA	Tstart=2062;Tend=3313;ID=RND-6_FAMILY-1439;shortTE=F
CM029549.1	RepeatMasker	LINE/L2	25941850	25943577	13566	-	NA	Tstart=863;Tend=2598;ID=RND-5_FAMILY-324;shortTE=F
CM029549.1	RepeatMasker	Unknown	25943627	25943899	1622	-	NA	Tstart=593;Tend=914;ID=RND-1_FAMILY-179;shortTE=F
CM029549.1	RepeatMasker	Unknown	25943883	25944946	8022	+	NA	Tstart=3329;Tend=4388;ID=RND-6_FAMILY-1439;shortTE=F
CM029549.1	RepeatMasker	Unknown	25944949	25945223	1077	+	NA	Tstart=717;Tend=982;ID=RND-1_FAMILY-25;shortTE=F
CM029549.1	RepeatMasker	Unknown	25945789	25946003	1802	+	NA	Tstart=951;Tend=1165;ID=RND-5_FAMILY-1487;shortTE=F
CM029549.1	RepeatMasker	DNA/TcMar-Tc1	25946202	25947121	4816	-	NA	Tstart=1;Tend=901;ID=MARINER-N1_RPR;shortTE=F
CM029549.1	RepeatMasker	LINE/L2	25947148	25947425	825	-	NA	Tstart=2466;Tend=2753;ID=RND-5_FAMILY-2474;shortTE=F
CM029549.1	RepeatMasker	Unknown	25947427	25947839	3364	+	NA	Tstart=860;Tend=1276;ID=RND-6_FAMILY-43;shortTE=F
CM029549.1	RepeatMasker	Unknown	25948076	25948607	3879	+	NA	Tstart=2213;Tend=2745;ID=RND-6_FAMILY-4876;shortTE=F
CM029549.1	RepeatMasker	Unknown	25949239	25949446	1684	+	NA	Tstart=886;Tend=1093;ID=RND-6_FAMILY-1098;shortTE=F
CM029549.1	RepeatMasker	Unknown	25951137	25951636	2751	-	NA	Tstart=1477;Tend=1978;ID=RND-1_FAMILY-844;shortTE=F
CM029549.1	RepeatMasker	Unknown	25951649	25951782	590	-	NA	Tstart=1713;Tend=1835;ID=RND-5_FAMILY-2079;shortTE=F
CM029549.1	RepeatMasker	Unknown	25951811	25952458	4143	-	NA	Tstart=815;Tend=1485;ID=RND-5_FAMILY-273;shortTE=F
CM029549.1	RepeatMasker	Unknown	25953009	25953261	1904	-	NA	Tstart=915;Tend=1167;ID=RND-6_FAMILY-3469;shortTE=F
CM029549.1	RepeatMasker	Unknown	25954995	25955136	610	-	NA	Tstart=6389;Tend=6530;ID=RND-6_FAMILY-825;shortTE=F
CM029549.1	RepeatMasker	Unknown	25955130	25955495	2179	+	NA	Tstart=932;Tend=1285;ID=RND-1_FAMILY-580;shortTE=F
CM029549.1	RepeatMasker	LTR/ERV1	25956312	25956516	1062	-	NA	Tstart=1089;Tend=1307;ID=RND-6_FAMILY-1988;shortTE=F
CM029549.1	RepeatMasker	Unknown	25957476	25958012	3225	-	NA	Tstart=826;Tend=1276;ID=RND-6_FAMILY-43;shortTE=F
CM029549.1	RepeatMasker	Unknown	25958015	25958194	1429	-	NA	Tstart=1021;Tend=1198;ID=RND-1_FAMILY-210;shortTE=F
CM029549.1	RepeatMasker	Unknown	25958195	25959948	12599	+	NA	Tstart=811;Tend=2573;ID=RND-1_FAMILY-517;shortTE=F
CM029549.1	RepeatMasker	Unknown	25959949	25960091	918	-	NA	Tstart=887;Tend=1028;ID=RND-1_FAMILY-210;shortTE=F
CM029549.1	RepeatMasker	Unknown	25960727	25960930	412	+	NA	Tstart=967;Tend=1119;ID=RND-6_FAMILY-5354;shortTE=F
CM029549.1	RepeatMasker	Unknown	25962036	25962442	3275	+	NA	Tstart=568;Tend=973;ID=RND-6_FAMILY-4876;shortTE=F
CM029549.1	RepeatMasker	Unknown	25963259	25963862	1424	-	NA	Tstart=845;Tend=1258;ID=RND-1_FAMILY-325;shortTE=F;TEgroup=ctg_4|RND-1_FAMILY-325|5
CM029549.1	RepeatMasker	Unknown	25964330	25964461	563	-	NA	Tstart=1364;Tend=1494;ID=RND-5_FAMILY-685;shortTE=F
CM029549.1	RepeatMasker	Unknown	25965858	25966096	1506	+	NA	Tstart=900;Tend=1124;ID=RND-6_FAMILY-4706;shortTE=F
CM029549.1	RepeatMasker	Unknown	25968263	25968412	549	-	NA	Tstart=1000;Tend=1281;ID=RND-1_FAMILY-84;shortTE=T;TEgroup=ctg_4|RND-1_FAMILY-84|5
CM029549.1	RepeatMasker	Unknown	25971723	25971978	591	-	NA	Tstart=864;Tend=1028;ID=RND-6_FAMILY-41;shortTE=F
CM029549.1	RepeatMasker	Unknown	25973380	25973592	823	-	NA	Tstart=1003;Tend=1228;ID=RND-1_FAMILY-198;shortTE=F
CM029549.1	RepeatMasker	Unknown	25980211	25980597	1807	-	NA	Tstart=1508;Tend=1851;ID=RND-1_FAMILY-35;shortTE=F
CM029549.1	RepeatMasker	Unknown	25980586	25980870	1850	+	NA	Tstart=968;Tend=1266;ID=RND-1_FAMILY-16;shortTE=F
CM029549.1	RepeatMasker	DNA/hAT	25980986	25981319	2065	+	NA	Tstart=961;Tend=1308;ID=RND-5_FAMILY-158;shortTE=F
CM029549.1	RepeatMasker	Unknown	25983405	25983657	1001	+	NA	Tstart=1618;Tend=1840;ID=RND-5_FAMILY-2079;shortTE=F
CM029549.1	RepeatMasker	Unknown	25983720	25984029	846	-	NA	Tstart=889;Tend=1625;ID=RND-4_FAMILY-23;shortTE=F;TEgroup=ctg_4|RND-4_FAMILY-23|4
CM029549.1	RepeatMasker	Unknown	25984477	25984977	3301	+	NA	Tstart=3345;Tend=3860;ID=RND-6_FAMILY-1007;shortTE=F
CM029549.1	RepeatMasker	Unknown	25985010	25986396	7892	-	NA	Tstart=1111;Tend=2507;ID=RND-6_FAMILY-594;shortTE=F
CM029549.1	RepeatMasker	Unknown	25986401	25988213	12730	-	NA	Tstart=183;Tend=2018;ID=RND-1_FAMILY-688;shortTE=F
CM029549.1	RepeatMasker	Unknown	25990308	25991565	4529	-	NA	Tstart=803;Tend=2349;ID=RND-5_FAMILY-3575;shortTE=F;TEgroup=ctg_4|RND-5_FAMILY-3575|2
CM029549.1	RepeatMasker	Unknown	25991566	25993427	15242	-	NA	Tstart=569;Tend=2544;ID=RND-5_FAMILY-589;shortTE=F
CM029549.1	RepeatMasker	Unknown	25994117	25994263	722	+	NA	Tstart=1720;Tend=1874;ID=RND-6_FAMILY-2662;shortTE=F
CM029549.1	RepeatMasker	Unknown	25994376	25994584	851	-	NA	Tstart=1000;Tend=1203;ID=RND-6_FAMILY-118;shortTE=F
CM029549.1	RepeatMasker	Unknown	25994741	25995432	5189	-	NA	Tstart=1206;Tend=1887;ID=RND-1_FAMILY-853;shortTE=F
CM029549.1	RepeatMasker	Unknown	25998700	25998927	514	-	NA	Tstart=864;Tend=1115;ID=RND-5_FAMILY-738;shortTE=F
CM029549.1	RepeatMasker	Unknown	25998975	25999305	959	+	NA	Tstart=1004;Tend=1182;ID=RND-6_FAMILY-2755;shortTE=F;TEgroup=ctg_4|RND-6_FAMILY-2755|1
CM029549.1	RepeatMasker	Unknown	26000034	26001931	16473	-	NA	Tstart=809;Tend=2708;ID=RND-1_FAMILY-615;shortTE=F
CM029549.1	RepeatMasker	LINE/L2	26002098	26002372	2086	+	NA	Tstart=196;Tend=468;ID=RND-5_FAMILY-587;shortTE=F
CM029549.1	RepeatMasker	Unknown	26007215	26008169	7579	+	NA	Tstart=906;Tend=1858;ID=RND-1_FAMILY-304;shortTE=F
CM029549.1	RepeatMasker	LINE/L2	26008692	26008863	460	-	NA	Tstart=2537;Tend=2708;ID=RND-4_FAMILY-1632;shortTE=F
CM029549.1	RepeatMasker	LINE/L2	26008874	26011411	22001	+	NA	Tstart=436;Tend=2959;ID=RND-5_FAMILY-587;shortTE=F
CM029549.1	RepeatMasker	LINE/L2	26011510	26013864	20166	-	NA	Tstart=461;Tend=2814;ID=RND-4_FAMILY-1632;shortTE=F
CM029549.1	RepeatMasker	Unknown	26014277	26016348	17595	+	NA	Tstart=837;Tend=2956;ID=RND-1_FAMILY-463;shortTE=F
CM029549.1	RepeatMasker	LINE/L2	26016347	26020891	8895	+	NA	Tstart=2958;Tend=7815;ID=RND-5_FAMILY-587;shortTE=F;TEgroup=ctg_4|RND-5_FAMILY-587|3
CM029549.1	RepeatMasker	Unknown	26024708	26026506	8794	+	NA	Tstart=1;Tend=1829;ID=RND-5_FAMILY-2234;shortTE=F
CM029549.1	RepeatMasker	Unknown	26026507	26032296	25866	+	NA	Tstart=1833;Tend=7117;ID=RND-1_FAMILY-678;shortTE=F;TEgroup=ctg_4|RND-1_FAMILY-678|5
CM029549.1	RepeatMasker	Unknown	26032406	26034375	17013	-	NA	Tstart=1973;Tend=3945;ID=RND-5_FAMILY-727;shortTE=F
CM029549.1	RepeatMasker	Unknown	26037131	26037662	3251	-	NA	Tstart=1619;Tend=1977;ID=RND-5_FAMILY-727;shortTE=F
CM029549.1	RepeatMasker	DNA/hAT-Blackjack	26038003	26039104	9459	-	NA	Tstart=535;Tend=1630;ID=RND-6_FAMILY-1684;shortTE=F
CM029549.1	RepeatMasker	Unknown	26039513	26039627	403	-	NA	Tstart=1764;Tend=1875;ID=RND-6_FAMILY-2873;shortTE=F
CM029549.1	RepeatMasker	Unknown	26040317	26040478	511	+	NA	Tstart=986;Tend=1161;ID=RND-6_FAMILY-5147;shortTE=F
CM029549.1	RepeatMasker	LINE/L2	26041553	26041782	1289	-	NA	Tstart=876;Tend=1093;ID=RND-5_FAMILY-494;shortTE=F
CM029549.1	RepeatMasker	Unknown	26044125	26048869	36748	+	NA	Tstart=752;Tend=5174;ID=RND-1_FAMILY-474;shortTE=F
CM029549.1	RepeatMasker	Unknown	26050081	26050258	468	-	NA	Tstart=909;Tend=1061;ID=RND-1_FAMILY-801;shortTE=F
CM029549.1	RepeatMasker	Unknown	26050175	26050310	689	+	NA	Tstart=2344;Tend=2478;ID=RND-1_FAMILY-56;shortTE=F
CM029549.1	RepeatMasker	Unknown	26051405	26051601	780	-	NA	Tstart=2296;Tend=2476;ID=RND-1_FAMILY-56;shortTE=F
CM029549.1	RepeatMasker	LTR/ERV1	26053531	26053746	1693	+	NA	Tstart=1089;Tend=1305;ID=RND-6_FAMILY-1988;shortTE=F
CM029549.1	RepeatMasker	Unknown	26053532	26053773	676	-	NA	Tstart=513;Tend=742;ID=RND-4_FAMILY-875;shortTE=F
CM029549.1	RepeatMasker	Unknown	26053769	26055867	14724	+	NA	Tstart=336;Tend=2539;ID=RND-1_FAMILY-413;shortTE=F
CM029549.1	RepeatMasker	Unknown	26055862	26056353	3958	-	NA	Tstart=884;Tend=1363;ID=RND-1_FAMILY-204;shortTE=F
CM029549.1	RepeatMasker	Unknown	26056942	26057560	3402	+	NA	Tstart=882;Tend=1567;ID=RND-5_FAMILY-1585;shortTE=F
CM029549.1	RepeatMasker	Unknown	26060413	26060578	829	-	NA	Tstart=1787;Tend=1948;ID=RND-5_FAMILY-1633;shortTE=F
CM029549.1	RepeatMasker	DNA/TcMar-Tc1	26064615	26064988	1020	+	NA	Tstart=517;Tend=899;ID=MARINER-N1_RPR;shortTE=F
CM029549.1	RepeatMasker	DNA/Academ-1	26070883	26071052	621	-	NA	Tstart=1657;Tend=1857;ID=RND-6_FAMILY-2507;shortTE=F
CM029549.1	RepeatMasker	DNA/hAT-Charlie	26072163	26072397	1010	+	NA	Tstart=959;Tend=1173;ID=RND-6_FAMILY-6777;shortTE=F
CM029549.1	RepeatMasker	Unknown	26075794	26076264	3630	+	NA	Tstart=1013;Tend=1492;ID=RND-6_FAMILY-2174;shortTE=F
CM029549.1	RepeatMasker	Unknown	26077378	26077503	785	+	NA	Tstart=685;Tend=811;ID=RND-1_FAMILY-825;shortTE=F
CM029549.1	RepeatMasker	Unknown	26077398	26077684	2348	-	NA	Tstart=781;Tend=1070;ID=RND-5_FAMILY-4284;shortTE=F
CM029549.1	RepeatMasker	Unknown	26080492	26080616	589	+	NA	Tstart=1025;Tend=1147;ID=RND-6_FAMILY-3366;shortTE=F
CM029549.1	RepeatMasker	Unknown	26083583	26083868	2303	-	NA	Tstart=944;Tend=1228;ID=RND-1_FAMILY-198;shortTE=F
CM029549.1	RepeatMasker	Unknown	26084507	26084709	1400	-	NA	Tstart=936;Tend=1127;ID=RND-6_FAMILY-425;shortTE=F
CM029549.1	RepeatMasker	Unknown	26085490	26086842	7236	-	NA	Tstart=922;Tend=2437;ID=RND-6_FAMILY-14;shortTE=F
CM029549.1	RepeatMasker	LTR/Pao	26086848	26087335	411	+	NA	Tstart=109;Tend=479;ID=RND-5_FAMILY-140;shortTE=F;TEgroup=ctg_4|RND-5_FAMILY-140|1
CM029549.1	RepeatMasker	Unknown	26090790	26090916	1065	-	NA	Tstart=1151;Tend=1277;ID=RND-6_FAMILY-43;shortTE=F
CM029549.1	RepeatMasker	Unknown	26093092	26093306	447	-	NA	Tstart=2221;Tend=2415;ID=RND-6_FAMILY-2528;shortTE=F
CM029549.1	RepeatMasker	Unknown	26093527	26094124	881	+	NA	Tstart=1935;Tend=2228;ID=RND-6_FAMILY-1364;shortTE=F;TEgroup=ctg_4|RND-6_FAMILY-1364|7
CM029549.1	RepeatMasker	Unknown	26096197	26096394	937	+	NA	Tstart=1992;Tend=2185;ID=RND-6_FAMILY-1364;shortTE=F
CM029549.1	RepeatMasker	Unknown	26096634	26096875	1577	-	NA	Tstart=930;Tend=1143;ID=RND-6_FAMILY-5246;shortTE=F
CM029549.1	RepeatMasker	Unknown	26099530	26100978	9107	+	NA	Tstart=905;Tend=2362;ID=RND-1_FAMILY-544;shortTE=F
CM029549.1	RepeatMasker	Unknown	26102012	26102197	1456	+	NA	Tstart=920;Tend=1105;ID=RND-1_FAMILY-151;shortTE=F
CM029549.1	RepeatMasker	RC/Helitron	26102353	26103168	6431	-	NA	Tstart=854;Tend=1689;ID=RND-4_FAMILY-36;shortTE=F
CM029549.1	RepeatMasker	LINE/RTE-BovB	26103190	26103298	857	+	NA	Tstart=1;Tend=109;ID=RTE-62_LMI;shortTE=F
CM029549.1	RepeatMasker	LINE/RTE-BovB	26103321	26103601	567	+	NA	Tstart=108;Tend=502;ID=RTE-16_LMI;shortTE=F
CM029549.1	RepeatMasker	LINE/RTE-BovB	26103659	26104144	652	+	NA	Tstart=86;Tend=553;ID=RTE-11_PPO;shortTE=F
CM029549.1	RepeatMasker	LINE/R1-LOA	26107473	26109307	15343	+	NA	Tstart=316;Tend=2164;ID=RND-6_FAMILY-3608;shortTE=F
CM029549.1	RepeatMasker	Unknown	26109300	26110078	6625	+	NA	Tstart=921;Tend=1699;ID=RND-1_FAMILY-121;shortTE=F
CM029549.1	RepeatMasker	LINE/R1-LOA	26110069	26113665	30721	+	NA	Tstart=596;Tend=4200;ID=RND-1_FAMILY-762;shortTE=F
CM029549.1	RepeatMasker	Unknown	26122682	26122929	1967	+	NA	Tstart=866;Tend=1111;ID=RND-6_FAMILY-1939;shortTE=F
CM029549.1	RepeatMasker	Unknown	26123520	26123935	3381	-	NA	Tstart=848;Tend=1259;ID=RND-1_FAMILY-325;shortTE=F
CM029549.1	RepeatMasker	Unknown	26124640	26124910	1707	+	NA	Tstart=880;Tend=1133;ID=RND-6_FAMILY-1939;shortTE=F
CM029549.1	RepeatMasker	Unknown	26125416	26125592	1112	+	NA	Tstart=2327;Tend=2508;ID=RND-1_FAMILY-427;shortTE=F
CM029549.1	RepeatMasker	Unknown	26126442	26126598	1163	+	NA	Tstart=3691;Tend=3847;ID=RND-1_FAMILY-512;shortTE=F
CM029549.1	RepeatMasker	LTR/Gypsy	26131188	26134828	10857	-	NA	Tstart=82;Tend=7000;ID=RND-1_FAMILY-777;shortTE=F;TEgroup=ctg_4|RND-1_FAMILY-777|18
CM029549.1	RepeatMasker	Unknown	26140390	26140529	1077	-	NA	Tstart=917;Tend=1056;ID=RND-6_FAMILY-656;shortTE=F
CM029549.1	RepeatMasker	Unknown	26142837	26143041	1209	+	NA	Tstart=956;Tend=1161;ID=RND-1_FAMILY-282;shortTE=F
CM029549.1	RepeatMasker	DNA/CMC-EnSpm	26143351	26143948	2960	+	NA	Tstart=631;Tend=1255;ID=RND-6_FAMILY-7445;shortTE=F
CM029549.1	RepeatMasker	Unknown	26146239	26147932	3201	+	NA	Tstart=312;Tend=1940;ID=RND-5_FAMILY-1692;shortTE=F
CM029549.1	RepeatMasker	Unknown	26148085	26150559	3365	-	NA	Tstart=6;Tend=2447;ID=RND-6_FAMILY-71;shortTE=F
CM029549.1	RepeatMasker	LINE/L2	26151208	26151578	502	-	NA	Tstart=1167;Tend=1549;ID=RND-6_FAMILY-2309;shortTE=F
CM029549.1	RepeatMasker	LINE/L2	26152249	26152566	2249	+	NA	Tstart=5415;Tend=5741;ID=RND-5_FAMILY-10;shortTE=F
CM029549.1	RepeatMasker	Unknown	26154264	26154699	3038	-	NA	Tstart=1051;Tend=1491;ID=RND-6_FAMILY-2174;shortTE=F
CM029549.1	RepeatMasker	Unknown	26156417	26156885	2658	-	NA	Tstart=1960;Tend=2390;ID=RND-5_FAMILY-727;shortTE=F
CM029549.1	RepeatMasker	Unknown	26157442	26157562	424	+	NA	Tstart=2358;Tend=2478;ID=RND-1_FAMILY-56;shortTE=F
CM029549.1	RepeatMasker	Unknown	26159295	26159488	536	-	NA	Tstart=968;Tend=1173;ID=RND-5_FAMILY-1117;shortTE=F
CM029549.1	RepeatMasker	LINE/L2	26159650	26161285	13822	+	NA	Tstart=600;Tend=2235;ID=RND-5_FAMILY-2122;shortTE=F
CM029549.1	RepeatMasker	Unknown	26161504	26161689	831	+	NA	Tstart=911;Tend=1094;ID=RND-5_FAMILY-481;shortTE=F
CM029549.1	RepeatMasker	Unknown	26169997	26170253	969	+	NA	Tstart=3363;Tend=3615;ID=RND-5_FAMILY-727;shortTE=F
CM029549.1	RepeatMasker	Unknown	26172275	26172717	3124	-	NA	Tstart=859;Tend=1276;ID=RND-6_FAMILY-43;shortTE=F
CM029549.1	RepeatMasker	Unknown	26173395	26173518	617	-	NA	Tstart=1041;Tend=1138;ID=RND-6_FAMILY-3929;shortTE=F
CM029549.1	RepeatMasker	Unknown	26173743	26173870	861	+	NA	Tstart=917;Tend=1030;ID=RND-6_FAMILY-656;shortTE=F
CM029549.1	RepeatMasker	Unknown	26174703	26176464	14684	+	NA	Tstart=829;Tend=2599;ID=RND-6_FAMILY-4964;shortTE=F
CM029549.1	RepeatMasker	LINE/L2	26176747	26177009	1000	-	NA	Tstart=3033;Tend=3312;ID=RND-5_FAMILY-852;shortTE=F
CM029549.1	RepeatMasker	LINE/L2	26177397	26178026	621	+	NA	Tstart=1072;Tend=2326;ID=RND-5_FAMILY-2378;shortTE=F
CM029549.1	RepeatMasker	LTR/ERV1	26178474	26178725	1046	-	NA	Tstart=1089;Tend=1339;ID=RND-6_FAMILY-1988;shortTE=F
CM029549.1	RepeatMasker	SINE	26178506	26178725	1180	-	NA	Tstart=837;Tend=1055;ID=RND-6_FAMILY-1645;shortTE=F
CM029549.1	RepeatMasker	LTR/Pao	26178507	26178754	709	+	NA	Tstart=2324;Tend=2569;ID=RND-4_FAMILY-53;shortTE=F
CM029549.1	RepeatMasker	LINE/L2	26178902	26179030	788	+	NA	Tstart=978;Tend=1109;ID=RND-6_FAMILY-3497;shortTE=F
CM029549.1	RepeatMasker	Unknown	26179129	26179258	455	+	NA	Tstart=909;Tend=1045;ID=RND-1_FAMILY-801;shortTE=F
CM029549.1	RepeatMasker	Unknown	26181041	26183218	9361	-	NA	Tstart=59;Tend=1898;ID=RND-6_FAMILY-2551;shortTE=F;TEgroup=ctg_4|RND-6_FAMILY-2551|4
CM029549.1	RepeatMasker	Unknown	26183765	26184134	2173	-	NA	Tstart=1888;Tend=2284;ID=RND-5_FAMILY-1914;shortTE=F
CM029549.1	RepeatMasker	Unknown	26184271	26184991	4320	-	NA	Tstart=850;Tend=1572;ID=RND-5_FAMILY-775;shortTE=F
CM029549.1	RepeatMasker	Unknown	26185560	26185880	2592	-	NA	Tstart=981;Tend=1302;ID=RND-1_FAMILY-25;shortTE=F
CM029549.1	RepeatMasker	DNA/Academ-1	26186004	26186278	760	-	NA	Tstart=1;Tend=286;ID=ACADEM-9_LMI;shortTE=F
CM029549.1	RepeatMasker	Unknown	26187214	26187648	1768	-	NA	Tstart=1418;Tend=1878;ID=RND-6_FAMILY-6551;shortTE=F
CM029549.1	RepeatMasker	Unknown	26190721	26190897	807	-	NA	Tstart=2248;Tend=2424;ID=RND-6_FAMILY-1277;shortTE=F
CM029549.1	RepeatMasker	Unknown	26192977	26193227	2039	-	NA	Tstart=923;Tend=1176;ID=RND-6_FAMILY-3469;shortTE=F
CM029549.1	RepeatMasker	Unknown	26194813	26196741	16598	-	NA	Tstart=818;Tend=2743;ID=RND-5_FAMILY-1633;shortTE=F
CM029549.1	RepeatMasker	Unknown	26197236	26197621	2434	-	NA	Tstart=1888;Tend=2285;ID=RND-5_FAMILY-1914;shortTE=F
CM029549.1	RepeatMasker	Unknown	26197758	26198498	4440	-	NA	Tstart=839;Tend=1572;ID=RND-5_FAMILY-775;shortTE=F
CM029549.1	RepeatMasker	Unknown	26198790	26199029	1202	+	NA	Tstart=822;Tend=1028;ID=RND-4_FAMILY-12;shortTE=F
CM029549.1	RepeatMasker	DNA/CMC-EnSpm	26200744	26200894	930	+	NA	Tstart=3806;Tend=3954;ID=RND-6_FAMILY-9514;shortTE=F
CM029549.1	RepeatMasker	Unknown	26201645	26201845	1156	+	NA	Tstart=816;Tend=1037;ID=RND-1_FAMILY-484;shortTE=F
CM029549.1	RepeatMasker	LINE/Penelope	26201846	26202043	1340	+	NA	Tstart=1753;Tend=1951;ID=RND-6_FAMILY-195;shortTE=F
CM029549.1	RepeatMasker	LTR/Gypsy	26202391	26202513	475	-	NA	Tstart=4220;Tend=4345;ID=GYPSY61-I_AG;shortTE=F
CM029549.1	RepeatMasker	Unknown	26203269	26203502	950	-	NA	Tstart=2206;Tend=2401;ID=RND-6_FAMILY-2528;shortTE=F
CM029549.1	RepeatMasker	LTR/ERV1	26203869	26204109	1565	-	NA	Tstart=1092;Tend=1304;ID=RND-6_FAMILY-1988;shortTE=F
CM029549.1	RepeatMasker	Unknown	26204291	26205658	8052	+	NA	Tstart=840;Tend=2206;ID=RND-1_FAMILY-347;shortTE=F
CM029549.1	RepeatMasker	Unknown	26205729	26205905	1415	+	NA	Tstart=2416;Tend=2591;ID=RND-1_FAMILY-306;shortTE=F
CM029549.1	RepeatMasker	Unknown	26205889	26206673	4919	+	NA	Tstart=953;Tend=1772;ID=RND-1_FAMILY-513;shortTE=F
CM029549.1	RepeatMasker	Unknown	26208819	26208959	932	-	NA	Tstart=1721;Tend=1867;ID=RND-1_FAMILY-797;shortTE=F
CM029549.1	RepeatMasker	Unknown	26211490	26212229	6131	-	NA	Tstart=1255;Tend=1992;ID=RND-5_FAMILY-91;shortTE=F
CM029549.1	RepeatMasker	LINE/Penelope	26213245	26213863	492	+	NA	Tstart=2840;Tend=3384;ID=RND-6_FAMILY-3148;shortTE=T;TEgroup=ctg_4|RND-6_FAMILY-3148|9
CM029549.1	RepeatMasker	Unknown	26214978	26215766	6359	+	NA	Tstart=931;Tend=1731;ID=RND-1_FAMILY-339;shortTE=F
CM029549.1	RepeatMasker	LTR/Gypsy	26215772	26216268	522	-	NA	Tstart=3073;Tend=3422;ID=GYPSY-12_AA-I;shortTE=F
CM029549.1	RepeatMasker	Unknown	26216754	26217551	6512	-	NA	Tstart=931;Tend=1735;ID=RND-1_FAMILY-339;shortTE=F
CM029549.1	RepeatMasker	LINE/L2	26217623	26217977	920	-	NA	Tstart=814;Tend=1167;ID=RND-5_FAMILY-800;shortTE=F
CM029549.1	RepeatMasker	Unknown	26219843	26220307	570	+	NA	Tstart=1132;Tend=1591;ID=RND-6_FAMILY-4724;shortTE=F
CM029549.1	RepeatMasker	DNA/hAT-Tip100	26221779	26222362	947	+	NA	Tstart=1551;Tend=2147;ID=RND-1_FAMILY-435;shortTE=F
CM029549.1	RepeatMasker	Unknown	26222464	26224296	2965	+	NA	Tstart=2677;Tend=4178;ID=RND-1_FAMILY-50;shortTE=F;TEgroup=ctg_4|RND-1_FAMILY-50|11
CM029549.1	RepeatMasker	Unknown	26225323	26226453	1516	+	NA	Tstart=667;Tend=2283;ID=RND-5_FAMILY-256;shortTE=F;TEgroup=ctg_4|RND-5_FAMILY-256|3
CM029549.1	RepeatMasker	DNA/hAT	26226741	26227211	3158	+	NA	Tstart=460;Tend=909;ID=RND-5_FAMILY-2448;shortTE=F
CM029549.1	RepeatMasker	Unknown	26227519	26227675	682	-	NA	Tstart=1260;Tend=1445;ID=RND-1_FAMILY-125;shortTE=F
CM029549.1	RepeatMasker	LINE/Penelope	26228049	26228286	725	-	NA	Tstart=923;Tend=1157;ID=RND-6_FAMILY-1559;shortTE=F
CM029549.1	RepeatMasker	Unknown	26228305	26228524	1660	+	NA	Tstart=906;Tend=1125;ID=RND-6_FAMILY-425;shortTE=F
CM029549.1	RepeatMasker	DNA/Crypton-I	26228309	26228580	612	+	NA	Tstart=128;Tend=403;ID=RND-1_FAMILY-254;shortTE=F
CM029549.1	RepeatMasker	Unknown	26228526	26228831	1348	+	NA	Tstart=1127;Tend=1379;ID=RND-1_FAMILY-603;shortTE=F;TEgroup=ctg_4|RND-1_FAMILY-603|1
CM029549.1	RepeatMasker	Unknown	26228871	26229084	1237	-	NA	Tstart=1130;Tend=1343;ID=RND-1_FAMILY-603;shortTE=F
CM029549.1	RepeatMasker	LINE/Penelope	26230448	26230964	1796	-	NA	Tstart=273;Tend=566;ID=RND-5_FAMILY-918;shortTE=F;TEgroup=ctg_4|RND-5_FAMILY-918|6
CM029549.1	RepeatMasker	Unknown	26230967	26233883	22442	-	NA	Tstart=1398;Tend=4315;ID=RND-5_FAMILY-1083;shortTE=F
CM029549.1	RepeatMasker	DNA/PiggyBac	26234337	26236026	2745	-	NA	Tstart=395;Tend=2058;ID=PIGGYBAC-8_LMI;shortTE=F
CM029549.1	RepeatMasker	Unknown	26236663	26237559	6396	+	NA	Tstart=868;Tend=1772;ID=RND-5_FAMILY-2266;shortTE=F
CM029549.1	RepeatMasker	Unknown	26238492	26238611	440	+	NA	Tstart=1925;Tend=2040;ID=RND-1_FAMILY-721;shortTE=F
CM029549.1	RepeatMasker	Unknown	26238669	26238947	857	+	NA	Tstart=913;Tend=1241;ID=RND-1_FAMILY-102;shortTE=F;TEgroup=ctg_4|RND-1_FAMILY-102|11
CM029549.1	RepeatMasker	LINE/Penelope	26239388	26240307	7439	+	NA	Tstart=1016;Tend=1938;ID=RND-6_FAMILY-681;shortTE=F
CM029549.1	RepeatMasker	Unknown	26240489	26240708	966	+	NA	Tstart=1904;Tend=2133;ID=RND-6_FAMILY-1561;shortTE=F
CM029549.1	RepeatMasker	Unknown	26241249	26241355	419	-	NA	Tstart=3948;Tend=4050;ID=RND-6_FAMILY-3760;shortTE=F
CM029549.1	RepeatMasker	Unknown	26242042	26242232	439	+	NA	Tstart=2310;Tend=2508;ID=RND-6_FAMILY-1561;shortTE=F
CM029549.1	RepeatMasker	Unknown	26243275	26243429	419	-	NA	Tstart=2337;Tend=2477;ID=RND-1_FAMILY-56;shortTE=F
CM029549.1	RepeatMasker	Unknown	26243519	26244400	5885	-	NA	Tstart=1586;Tend=2480;ID=RND-1_FAMILY-342;shortTE=F
CM029549.1	RepeatMasker	Unknown	26244438	26244630	1327	-	NA	Tstart=570;Tend=752;ID=RND-6_FAMILY-4876;shortTE=F
CM029549.1	RepeatMasker	Unknown	26244949	26245102	599	+	NA	Tstart=909;Tend=1054;ID=RND-1_FAMILY-801;shortTE=F
CM029549.1	RepeatMasker	DNA/TcMar-Tc1	26245783	26246348	3292	+	NA	Tstart=4;Tend=1289;ID=MARINER-4_DY;shortTE=F;TEgroup=ctg_4|MARINER-4_DY|5
CM029549.1	RepeatMasker	Unknown	26247074	26247569	3930	+	NA	Tstart=883;Tend=1367;ID=RND-1_FAMILY-204;shortTE=F
CM029549.1	RepeatMasker	Unknown	26248033	26248450	978	-	NA	Tstart=1988;Tend=2231;ID=RND-5_FAMILY-868;shortTE=F;TEgroup=ctg_4|RND-5_FAMILY-868|6
CM029549.1	RepeatMasker	Unknown	26249464	26249748	1382	-	NA	Tstart=933;Tend=1201;ID=RND-1_FAMILY-102;shortTE=F
CM029549.1	RepeatMasker	Unknown	26250002	26250179	572	-	NA	Tstart=1063;Tend=1173;ID=RND-6_FAMILY-41;shortTE=F;TEgroup=ctg_4|RND-6_FAMILY-41|6
CM029549.1	RepeatMasker	LINE/L2	26250256	26250571	1215	+	NA	Tstart=1441;Tend=1729;ID=RND-5_FAMILY-2725;shortTE=F
CM029549.1	RepeatMasker	Unknown	26250987	26251335	1364	-	NA	Tstart=1454;Tend=1783;ID=RND-1_FAMILY-299;shortTE=F
CM029549.1	RepeatMasker	Unknown	26251900	26252687	4293	+	NA	Tstart=571;Tend=1104;ID=RND-1_FAMILY-25;shortTE=F;TEgroup=ctg_4|RND-1_FAMILY-25|14
CM029549.1	RepeatMasker	Unknown	26253174	26253436	1089	-	NA	Tstart=4080;Tend=4343;ID=RND-6_FAMILY-6;shortTE=F
CM029549.1	RepeatMasker	Unknown	26254262	26254402	957	-	NA	Tstart=2091;Tend=2231;ID=RND-6_FAMILY-1364;shortTE=F
CM029549.1	RepeatMasker	RC/Helitron	26254377	26254621	651	-	NA	Tstart=2217;Tend=2461;ID=RND-4_FAMILY-36;shortTE=F
CM029549.1	RepeatMasker	DNA/hAT-Charlie	26254425	26254624	1323	-	NA	Tstart=953;Tend=1149;ID=RND-6_FAMILY-6777;shortTE=F
CM029549.1	RepeatMasker	LINE/R2	26255381	26255511	576	+	NA	Tstart=394;Tend=515;ID=RND-6_FAMILY-1328;shortTE=F
CM029549.1	RepeatMasker	LINE/RTE-BovB	26256302	26257381	658	+	NA	Tstart=334;Tend=1958;ID=RND-5_FAMILY-839;shortTE=F
CM029549.1	RepeatMasker	Unknown	26258504	26258723	788	+	NA	Tstart=901;Tend=1116;ID=RND-5_FAMILY-2820;shortTE=F
CM029549.1	RepeatMasker	Unknown	26263198	26266700	28021	+	NA	Tstart=576;Tend=4121;ID=RND-6_FAMILY-953;shortTE=F
CM029549.1	RepeatMasker	Unknown	26267824	26270949	22150	+	NA	Tstart=4118;Tend=7221;ID=RND-6_FAMILY-953;shortTE=F
CM029549.1	RepeatMasker	LINE/L2	26271772	26274074	20525	-	NA	Tstart=871;Tend=3169;ID=RND-6_FAMILY-2396;shortTE=F
CM029549.1	RepeatMasker	Unknown	26276482	26279155	19015	-	NA	Tstart=675;Tend=3094;ID=RND-6_FAMILY-1015;shortTE=F
CM029549.1	RepeatMasker	Unknown	26279158	26279303	1196	-	NA	Tstart=4825;Tend=4970;ID=RND-6_FAMILY-1277;shortTE=F
CM029549.1	RepeatMasker	Unknown	26279548	26279739	608	+	NA	Tstart=844;Tend=1036;ID=RND-3_FAMILY-190;shortTE=F
CM029549.1	RepeatMasker	Unknown	26280925	26281273	1317	-	NA	Tstart=1894;Tend=2232;ID=RND-5_FAMILY-347;shortTE=F
CM029549.1	RepeatMasker	Unknown	26281270	26281597	1723	+	NA	Tstart=2683;Tend=3011;ID=RND-5_FAMILY-721;shortTE=F
CM029549.1	RepeatMasker	Unknown	26281439	26283638	18070	-	NA	Tstart=2621;Tend=4833;ID=RND-6_FAMILY-1277;shortTE=F
CM029549.1	RepeatMasker	Unknown	26283636	26285178	13262	-	NA	Tstart=1588;Tend=3132;ID=RND-1_FAMILY-5;shortTE=F
CM029549.1	RepeatMasker	Unknown	26285717	26288048	14022	-	NA	Tstart=83;Tend=2622;ID=RND-6_FAMILY-1277;shortTE=F
CM029549.1	RepeatMasker	Unknown	26288448	26288630	1257	+	NA	Tstart=1407;Tend=1583;ID=RND-1_FAMILY-489;shortTE=F
CM029549.1	RepeatMasker	Unknown	26288656	26289295	4403	+	NA	Tstart=1240;Tend=1871;ID=RND-6_FAMILY-1216;shortTE=F
CM029549.1	RepeatMasker	LINE/L2	26289467	26289797	1128	+	NA	Tstart=1224;Tend=1552;ID=RND-6_FAMILY-2896;shortTE=F
CM029549.1	RepeatMasker	Unknown	26292189	26292578	3313	-	NA	Tstart=1125;Tend=1519;ID=RND-6_FAMILY-5228;shortTE=F
CM029549.1	RepeatMasker	DNA/hAT-Charlie	26292658	26293692	7438	+	NA	Tstart=824;Tend=1853;ID=RND-6_FAMILY-1351;shortTE=F
CM029549.1	RepeatMasker	Unknown	26293676	26293923	1010	-	NA	Tstart=965;Tend=1190;ID=RND-6_FAMILY-5056;shortTE=F
CM029549.1	RepeatMasker	Unknown	26294688	26294914	819	+	NA	Tstart=814;Tend=963;ID=RND-4_FAMILY-12;shortTE=F
CM029549.1	RepeatMasker	LINE/RTE-BovB	26298801	26300287	1082	-	NA	Tstart=1698;Tend=3181;ID=RTE-11_LMI;shortTE=F
CM029549.1	RepeatMasker	LINE/RTE	26300967	26301669	1068	-	NA	Tstart=380;Tend=1097;ID=RTE-1_AG;shortTE=F
CM029549.1	RepeatMasker	Unknown	26302934	26303106	1547	+	NA	Tstart=1088;Tend=1260;ID=RND-1_FAMILY-16;shortTE=F
CM029549.1	RepeatMasker	RC/Helitron	26304023	26304853	5714	+	NA	Tstart=871;Tend=1676;ID=RND-4_FAMILY-36;shortTE=F
CM029549.1	RepeatMasker	Unknown	26304934	26305101	543	-	NA	Tstart=4391;Tend=4568;ID=RND-6_FAMILY-4001;shortTE=T;TEgroup=ctg_4|RND-6_FAMILY-4001|4
CM029549.1	RepeatMasker	DNA/Academ-1	26308786	26311038	17713	-	NA	Tstart=842;Tend=3104;ID=RND-1_FAMILY-96;shortTE=F
CM029549.1	RepeatMasker	DNA/hAT-Charlie	26315243	26315457	1445	+	NA	Tstart=959;Tend=1172;ID=RND-6_FAMILY-6777;shortTE=F
CM029549.1	RepeatMasker	LTR/Pao	26316323	26316995	4044	-	NA	Tstart=973;Tend=1675;ID=RND-4_FAMILY-53;shortTE=F
CM029549.1	RepeatMasker	Unknown	26316996	26317511	3255	+	NA	Tstart=668;Tend=1159;ID=RND-5_FAMILY-1737;shortTE=F
CM029549.1	RepeatMasker	Unknown	26318033	26319212	8142	+	NA	Tstart=2580;Tend=3812;ID=RND-5_FAMILY-1737;shortTE=F
CM029549.1	RepeatMasker	Unknown	26319874	26320118	1773	-	NA	Tstart=947;Tend=1209;ID=RND-1_FAMILY-223;shortTE=F
CM029549.1	RepeatMasker	Unknown	26320490	26321687	9918	+	NA	Tstart=329;Tend=1513;ID=RND-6_FAMILY-973;shortTE=F
CM029549.1	RepeatMasker	Unknown	26322235	26322516	1224	+	NA	Tstart=719;Tend=988;ID=RND-6_FAMILY-1360;shortTE=F
CM029549.1	RepeatMasker	Unknown	26323146	26323487	1049	+	NA	Tstart=1031;Tend=1355;ID=RND-5_FAMILY-628;shortTE=F
CM029549.1	RepeatMasker	Unknown	26323497	26323820	1175	-	NA	Tstart=1272;Tend=1635;ID=RND-6_FAMILY-530;shortTE=F
CM029549.1	RepeatMasker	Unknown	26324580	26324809	1570	-	NA	Tstart=961;Tend=1192;ID=RND-6_FAMILY-2727;shortTE=F
CM029549.1	RepeatMasker	Unknown	26326313	26327453	7227	+	NA	Tstart=122;Tend=2200;ID=RND-5_FAMILY-738;shortTE=F;TEgroup=ctg_4|RND-5_FAMILY-738|13
CM029549.1	RepeatMasker	Unknown	26327761	26328566	6091	+	NA	Tstart=1403;Tend=2197;ID=RND-5_FAMILY-738;shortTE=F
CM029549.1	RepeatMasker	Unknown	26328901	26329072	558	-	NA	Tstart=813;Tend=973;ID=RND-1_FAMILY-537;shortTE=F
CM029549.1	RepeatMasker	Unknown	26330835	26332454	7668	+	NA	Tstart=892;Tend=2438;ID=RND-6_FAMILY-14;shortTE=F
CM029549.1	RepeatMasker	Unknown	26333292	26334042	5964	-	NA	Tstart=900;Tend=1650;ID=RND-6_FAMILY-49;shortTE=F
CM029549.1	RepeatMasker	Unknown	26334035	26334729	4463	-	NA	Tstart=883;Tend=1563;ID=RND-5_FAMILY-1585;shortTE=F
CM029549.1	RepeatMasker	Unknown	26335942	26336579	5302	-	NA	Tstart=826;Tend=1452;ID=RND-1_FAMILY-342;shortTE=F
CM029549.1	RepeatMasker	LINE/L2	26338385	26338600	963	-	NA	Tstart=2803;Tend=3028;ID=RND-5_FAMILY-184;shortTE=F
CM029549.1	RepeatMasker	LINE/L2	26339000	26339114	647	+	NA	Tstart=60;Tend=160;ID=RND-6_FAMILY-22;shortTE=F
CM029549.1	RepeatMasker	LINE/RTE-BovB	26339263	26340473	537	+	NA	Tstart=130;Tend=2325;ID=HALYOMORPHA_HALYS-1_FAMILY-349;shortTE=F
CM029549.1	RepeatMasker	Unknown	26340520	26341870	1748	-	NA	Tstart=1137;Tend=2515;ID=RND-5_FAMILY-4996;shortTE=F
CM029549.1	RepeatMasker	LINE/L2	26341871	26342297	9174	+	NA	Tstart=296;Tend=2384;ID=RND-6_FAMILY-22;shortTE=F
CM029549.1	RepeatMasker	Unknown	26343255	26343366	750	+	NA	Tstart=743;Tend=856;ID=RND-6_FAMILY-2653;shortTE=F
CM029549.1	RepeatMasker	Unknown	26343509	26344192	1556	+	NA	Tstart=920;Tend=1513;ID=RND-6_FAMILY-5246;shortTE=F
CM029549.1	RepeatMasker	Unknown	26344574	26344806	489	-	NA	Tstart=1744;Tend=1976;ID=RND-1_FAMILY-797;shortTE=F
CM029549.1	RepeatMasker	Unknown	26344938	26345122	1023	+	NA	Tstart=480;Tend=660;ID=RND-6_FAMILY-7922;shortTE=F
CM029549.1	RepeatMasker	LINE/R1-LOA	26345925	26347443	12806	+	NA	Tstart=2658;Tend=4201;ID=RND-1_FAMILY-762;shortTE=F
CM029549.1	RepeatMasker	Unknown	26347545	26347853	2326	+	NA	Tstart=899;Tend=1200;ID=RND-6_FAMILY-2727;shortTE=F
CM029549.1	RepeatMasker	LINE/Penelope	26348745	26348849	610	+	NA	Tstart=829;Tend=936;ID=RND-6_FAMILY-5891;shortTE=F
CM029549.1	RepeatMasker	LINE/I-Jockey	26348850	26349032	579	+	NA	Tstart=1554;Tend=1848;ID=RND-5_FAMILY-1393;shortTE=F
CM029549.1	RepeatMasker	Unknown	26349177	26349774	3037	+	NA	Tstart=914;Tend=1789;ID=RND-5_FAMILY-422;shortTE=F;TEgroup=ctg_4|RND-5_FAMILY-422|1
CM029549.1	RepeatMasker	Unknown	26351619	26352052	2089	-	NA	Tstart=942;Tend=1360;ID=RND-6_FAMILY-7320;shortTE=F
CM029549.1	RepeatMasker	Unknown	26352122	26352343	1580	-	NA	Tstart=994;Tend=1233;ID=RND-1_FAMILY-501;shortTE=F
CM029549.1	RepeatMasker	LINE/RTE-X	26352849	26354313	1223	-	NA	Tstart=1090;Tend=2463;ID=RND-6_FAMILY-38;shortTE=F;TEgroup=ctg_4|RND-6_FAMILY-38|1
CM029549.1	RepeatMasker	Unknown	26354316	26354515	712	+	NA	Tstart=467;Tend=660;ID=RND-6_FAMILY-7922;shortTE=F
CM029549.1	RepeatMasker	LINE/RTE-X	26354532	26355355	6501	-	NA	Tstart=278;Tend=1090;ID=RND-6_FAMILY-38;shortTE=F
CM029549.1	RepeatMasker	Unknown	26355619	26356317	1994	-	NA	Tstart=1615;Tend=2239;ID=RND-5_FAMILY-347;shortTE=F
CM029549.1	RepeatMasker	Unknown	26357481	26357730	1309	-	NA	Tstart=914;Tend=1194;ID=RND-5_FAMILY-481;shortTE=F
CM029549.1	RepeatMasker	Unknown	26358397	26358600	1272	+	NA	Tstart=979;Tend=1182;ID=RND-6_FAMILY-2755;shortTE=F
CM029549.1	RepeatMasker	Unknown	26358693	26359249	3856	+	NA	Tstart=691;Tend=1244;ID=RND-6_FAMILY-1499;shortTE=F
CM029549.1	RepeatMasker	Unknown	26360408	26361272	5490	+	NA	Tstart=1028;Tend=1884;ID=RND-5_FAMILY-775;shortTE=F
CM029549.1	RepeatMasker	Unknown	26361788	26362020	1198	+	NA	Tstart=1078;Tend=1316;ID=RND-6_FAMILY-49;shortTE=F
CM029549.1	RepeatMasker	Unknown	26364391	26364497	704	-	NA	Tstart=909;Tend=1015;ID=RND-1_FAMILY-152;shortTE=F
CM029549.1	RepeatMasker	Unknown	26365077	26365252	1223	-	NA	Tstart=1020;Tend=1195;ID=RND-6_FAMILY-3760;shortTE=F
CM029549.1	RepeatMasker	Unknown	26365324	26366009	5224	-	NA	Tstart=450;Tend=4603;ID=RND-6_FAMILY-1162;shortTE=F;TEgroup=ctg_4|RND-6_FAMILY-1162|1
CM029549.1	RepeatMasker	DNA/hAT-Tip100	26366315	26366952	814	-	NA	Tstart=887;Tend=1503;ID=HAT-28_LMI;shortTE=F
CM029549.1	RepeatMasker	DNA/CMC-Chapaev-3	26367215	26367476	546	-	NA	Tstart=1385;Tend=1639;ID=ENSPM-3_LSAL;shortTE=F
CM029549.1	RepeatMasker	Unknown	26368165	26368471	1050	+	NA	Tstart=372;Tend=639;ID=RND-6_FAMILY-17918;shortTE=F
CM029549.1	RepeatMasker	Unknown	26369896	26371507	663	+	NA	Tstart=887;Tend=2373;ID=RND-1_FAMILY-544;shortTE=F;TEgroup=ctg_4|RND-1_FAMILY-544|4
CM029549.1	RepeatMasker	Unknown	26371888	26377701	40608	+	NA	Tstart=1301;Tend=6345;ID=RND-1_FAMILY-468;shortTE=F
CM029549.1	RepeatMasker	LTR/Gypsy	26378319	26378734	3208	-	NA	Tstart=1410;Tend=1823;ID=RND-6_FAMILY-6344;shortTE=F
CM029549.1	RepeatMasker	DNA/Sola-1	26380481	26381541	1007	-	NA	Tstart=1265;Tend=2805;ID=sola1-1_lmi;shortTE=F
CM029549.1	RepeatMasker	Unknown	26383157	26383391	1697	-	NA	Tstart=926;Tend=1166;ID=RND-6_FAMILY-3469;shortTE=F
CM029549.1	RepeatMasker	Unknown	26383901	26384057	1191	-	NA	Tstart=2825;Tend=2980;ID=RND-6_FAMILY-600;shortTE=F
CM029549.1	RepeatMasker	Unknown	26383904	26384076	638	+	NA	Tstart=980;Tend=1134;ID=RND-6_FAMILY-5354;shortTE=F
CM029549.1	RepeatMasker	Unknown	26386261	26386889	4281	-	NA	Tstart=934;Tend=1583;ID=RND-1_FAMILY-343;shortTE=F
CM029549.1	RepeatMasker	Unknown	26386900	26387828	2470	-	NA	Tstart=979;Tend=1605;ID=RND-5_FAMILY-1305;shortTE=F;TEgroup=ctg_4|RND-5_FAMILY-1305|5
CM029549.1	RepeatMasker	Unknown	26388496	26388667	419	+	NA	Tstart=1897;Tend=2075;ID=RND-1_FAMILY-700;shortTE=F
CM029549.1	RepeatMasker	Unknown	26389933	26390085	860	-	NA	Tstart=1054;Tend=1216;ID=RND-6_FAMILY-11239;shortTE=F
CM029549.1	RepeatMasker	Unknown	26390621	26390752	597	-	NA	Tstart=1084;Tend=1215;ID=RND-1_FAMILY-232;shortTE=F
CM029549.1	RepeatMasker	Unknown	26393148	26393289	433	-	NA	Tstart=983;Tend=1139;ID=RND-6_FAMILY-2344;shortTE=F
CM029549.1	RepeatMasker	Unknown	26393639	26393834	1436	-	NA	Tstart=2124;Tend=2320;ID=RND-1_FAMILY-587;shortTE=F
CM029549.1	RepeatMasker	Unknown	26394314	26394718	3181	-	NA	Tstart=849;Tend=1255;ID=RND-1_FAMILY-325;shortTE=F
CM029549.1	RepeatMasker	Unknown	26394718	26396788	11768	-	NA	Tstart=687;Tend=2574;ID=RND-5_FAMILY-384;shortTE=F;TEgroup=ctg_4|RND-5_FAMILY-384|2
CM029549.1	RepeatMasker	Unknown	26399091	26402052	24840	+	NA	Tstart=832;Tend=3801;ID=RND-1_FAMILY-126;shortTE=F
CM029549.1	RepeatMasker	Unknown	26402291	26403107	6524	-	NA	Tstart=957;Tend=1761;ID=RND-4_FAMILY-218;shortTE=F
CM029549.1	RepeatMasker	Unknown	26403489	26403689	750	-	NA	Tstart=1010;Tend=1242;ID=RND-1_FAMILY-198;shortTE=F
CM029549.1	RepeatMasker	Unknown	26405476	26406554	7224	+	NA	Tstart=881;Tend=1954;ID=RND-1_FAMILY-277;shortTE=F
CM029549.1	RepeatMasker	Unknown	26406552	26406653	678	+	NA	Tstart=2821;Tend=2911;ID=RND-6_FAMILY-4261;shortTE=F
CM029549.1	RepeatMasker	Unknown	26406563	26406676	592	-	NA	Tstart=3989;Tend=4103;ID=RND-1_FAMILY-427;shortTE=F
CM029549.1	RepeatMasker	Unknown	26407233	26408170	4404	-	NA	Tstart=1302;Tend=3384;ID=RND-6_FAMILY-471;shortTE=F;TEgroup=ctg_4|RND-6_FAMILY-471|4
CM029549.1	RepeatMasker	Unknown	26408398	26408549	401	-	NA	Tstart=1528;Tend=1680;ID=RND-1_FAMILY-843;shortTE=T;TEgroup=ctg_4|RND-1_FAMILY-843|1
CM029549.1	RepeatMasker	Unknown	26408624	26408961	637	+	NA	Tstart=302;Tend=801;ID=RND-6_FAMILY-471;shortTE=F;TEgroup=ctg_4|RND-6_FAMILY-471|5
CM029549.1	RepeatMasker	Unknown	26409144	26409298	637	+	NA	Tstart=302;Tend=459;ID=RND-6_FAMILY-471;shortTE=F
CM029549.1	RepeatMasker	Unknown	26409795	26412277	15256	+	NA	Tstart=680;Tend=3111;ID=RND-6_FAMILY-471;shortTE=F
CM029549.1	RepeatMasker	Unknown	26412278	26413169	3246	+	NA	Tstart=1881;Tend=2766;ID=RND-6_FAMILY-9;shortTE=F
CM029549.1	RepeatMasker	Unknown	26413199	26413421	1682	+	NA	Tstart=1015;Tend=1224;ID=RND-6_FAMILY-2174;shortTE=F
CM029549.1	RepeatMasker	Unknown	26413444	26414382	1973	-	NA	Tstart=1;Tend=3317;ID=RND-6_FAMILY-471;shortTE=F;TEgroup=ctg_4|RND-6_FAMILY-471|6
CM029549.1	RepeatMasker	Unknown	26415229	26415597	2620	+	NA	Tstart=949;Tend=1360;ID=RND-6_FAMILY-7320;shortTE=F
CM029549.1	RepeatMasker	Unknown	26416151	26416425	1344	+	NA	Tstart=789;Tend=1053;ID=RND-1_FAMILY-299;shortTE=F
CM029549.1	RepeatMasker	Unknown	26416428	26417098	4251	-	NA	Tstart=842;Tend=1529;ID=RND-1_FAMILY-35;shortTE=F
CM029549.1	RepeatMasker	Unknown	26417192	26419236	15041	-	NA	Tstart=1391;Tend=3396;ID=RND-4_FAMILY-104;shortTE=F
CM029549.1	RepeatMasker	Unknown	26420071	26421987	16091	+	NA	Tstart=778;Tend=2647;ID=RND-1_FAMILY-409;shortTE=F
CM029549.1	RepeatMasker	RC/Helitron	26424673	26425497	5575	+	NA	Tstart=906;Tend=1655;ID=RND-1_FAMILY-69;shortTE=F
CM029549.1	RepeatMasker	Unknown	26425510	26426483	1487	-	NA	Tstart=171;Tend=1622;ID=RND-5_FAMILY-2829;shortTE=F;TEgroup=ctg_4|RND-5_FAMILY-2829|10
CM029549.1	RepeatMasker	Unknown	26427773	26429087	2013	+	NA	Tstart=473;Tend=2559;ID=RND-5_FAMILY-612;shortTE=F;TEgroup=ctg_4|RND-5_FAMILY-612|8
CM029549.1	RepeatMasker	Unknown	26430466	26431163	4038	+	NA	Tstart=3345;Tend=4103;ID=RND-6_FAMILY-1007;shortTE=F
CM029549.1	RepeatMasker	Unknown	26431237	26432026	2087	+	NA	Tstart=2310;Tend=3139;ID=RND-6_FAMILY-7922;shortTE=F
CM029549.1	RepeatMasker	Unknown	26432775	26432879	761	-	NA	Tstart=1167;Tend=1273;ID=RND-5_FAMILY-2829;shortTE=F
CM029549.1	RepeatMasker	Unknown	26434216	26434962	2882	+	NA	Tstart=1427;Tend=2212;ID=RND-6_FAMILY-4911;shortTE=F
CM029549.1	RepeatMasker	LTR/Gypsy	26434970	26435095	403	+	NA	Tstart=101;Tend=228;ID=RND-1_FAMILY-777;shortTE=F
CM029549.1	RepeatMasker	Unknown	26435193	26437233	13737	-	NA	Tstart=350;Tend=2421;ID=RND-6_FAMILY-8798;shortTE=F
CM029549.1	RepeatMasker	Unknown	26440072	26440893	6576	-	NA	Tstart=705;Tend=1543;ID=RND-6_FAMILY-8798;shortTE=F
CM029549.1	RepeatMasker	Unknown	26441182	26441961	6474	+	NA	Tstart=931;Tend=1731;ID=RND-1_FAMILY-339;shortTE=F
CM029549.1	RepeatMasker	Unknown	26442223	26443499	10601	-	NA	Tstart=3587;Tend=4908;ID=RND-1_FAMILY-427;shortTE=F
CM029549.1	RepeatMasker	Unknown	26443502	26444139	809	-	NA	Tstart=466;Tend=1237;ID=RND-6_FAMILY-2100;shortTE=F;TEgroup=ctg_4|RND-6_FAMILY-2100|2
CM029549.1	RepeatMasker	Unknown	26444145	26446868	24012	-	NA	Tstart=855;Tend=3589;ID=RND-1_FAMILY-427;shortTE=F
CM029549.1	RepeatMasker	Unknown	26446968	26447475	1403	+	NA	Tstart=2226;Tend=2756;ID=RND-6_FAMILY-4911;shortTE=F
CM029549.1	RepeatMasker	LINE/R1-LOA	26447507	26449115	13171	-	NA	Tstart=2580;Tend=4199;ID=RND-1_FAMILY-762;shortTE=F
CM029549.1	RepeatMasker	LINE/R1-LOA	26449769	26451349	13459	-	NA	Tstart=2537;Tend=4124;ID=RND-6_FAMILY-3608;shortTE=F
CM029549.1	RepeatMasker	Unknown	26451370	26451568	455	+	NA	Tstart=2793;Tend=2996;ID=RND-6_FAMILY-4911;shortTE=F
CM029549.1	RepeatMasker	LINE/L2	26452595	26453377	3781	-	NA	Tstart=3104;Tend=3863;ID=RND-5_FAMILY-800;shortTE=F
CM029549.1	RepeatMasker	Unknown	26455585	26456000	880	+	NA	Tstart=1973;Tend=2226;ID=RND-6_FAMILY-1364;shortTE=F;TEgroup=ctg_4|RND-6_FAMILY-1364|8
CM029549.1	RepeatMasker	Unknown	26457435	26458312	7115	-	NA	Tstart=1106;Tend=1989;ID=RND-6_FAMILY-3785;shortTE=F
CM029549.1	RepeatMasker	LTR/Gypsy	26458323	26461761	8582	-	NA	Tstart=1937;Tend=5421;ID=RND-1_FAMILY-777;shortTE=F
CM029549.1	RepeatMasker	Unknown	26462428	26463017	4622	-	NA	Tstart=1394;Tend=1987;ID=RND-6_FAMILY-3785;shortTE=F
CM029549.1	RepeatMasker	Unknown	26462979	26463252	1474	+	NA	Tstart=1958;Tend=2232;ID=RND-5_FAMILY-347;shortTE=F
CM029549.1	RepeatMasker	Unknown	26464400	26464578	572	+	NA	Tstart=1648;Tend=1827;ID=RND-1_FAMILY-558;shortTE=F
CM029549.1	RepeatMasker	Unknown	26465974	26466127	868	-	NA	Tstart=926;Tend=1122;ID=RND-1_FAMILY-90;shortTE=F
CM029549.1	RepeatMasker	DNA/hAT-Ac	26468148	26468607	1064	+	NA	Tstart=1051;Tend=1494;ID=RND-5_FAMILY-649;shortTE=F
CM029549.1	RepeatMasker	Unknown	26468655	26468828	614	-	NA	Tstart=695;Tend=868;ID=RND-6_FAMILY-9;shortTE=F
CM029549.1	RepeatMasker	Unknown	26469006	26470368	1311	-	NA	Tstart=531;Tend=2075;ID=RND-6_FAMILY-9;shortTE=F;TEgroup=ctg_4|RND-6_FAMILY-9|9
CM029549.1	RepeatMasker	LINE/L2	26470925	26471143	2438	+	NA	Tstart=1301;Tend=1858;ID=RND-6_FAMILY-5092;shortTE=F
CM029549.1	RepeatMasker	Unknown	26471144	26472831	2472	-	NA	Tstart=478;Tend=2181;ID=RND-6_FAMILY-1742;shortTE=F
CM029549.1	RepeatMasker	LINE/L2	26472832	26473722	2438	+	NA	Tstart=1859;Tend=4140;ID=RND-6_FAMILY-5092;shortTE=F
CM029549.1	RepeatMasker	LINE/L2	26475180	26475624	637	+	NA	Tstart=1653;Tend=2084;ID=RND-6_FAMILY-2331;shortTE=F
CM029549.1	RepeatMasker	Unknown	26476725	26476934	602	-	NA	Tstart=909;Tend=1074;ID=RND-6_FAMILY-5;shortTE=F
CM029549.1	RepeatMasker	Unknown	26477003	26477231	762	+	NA	Tstart=1527;Tend=1733;ID=RND-5_FAMILY-2871;shortTE=F
CM029549.1	RepeatMasker	Unknown	26480084	26480350	2054	-	NA	Tstart=952;Tend=1214;ID=RND-6_FAMILY-43;shortTE=F
CM029549.1	RepeatMasker	LINE/L2	26481778	26481986	1378	-	NA	Tstart=1715;Tend=1928;ID=RND-5_FAMILY-587;shortTE=F
CM029549.1	RepeatMasker	Unknown	26482678	26482865	1669	-	NA	Tstart=913;Tend=1100;ID=RND-6_FAMILY-3469;shortTE=F
CM029549.1	RepeatMasker	Unknown	26482883	26483031	977	+	NA	Tstart=929;Tend=1119;ID=RND-1_FAMILY-90;shortTE=F
CM029549.1	RepeatMasker	DNA/Sola-1	26486864	26488018	2490	-	NA	Tstart=271;Tend=1398;ID=SOLA1-8_LMI;shortTE=F
CM029549.1	RepeatMasker	Unknown	26488746	26488888	816	-	NA	Tstart=908;Tend=1037;ID=RND-1_FAMILY-137;shortTE=F
CM029549.1	RepeatMasker	Unknown	26491145	26491614	2770	+	NA	Tstart=851;Tend=1394;ID=RND-1_FAMILY-35;shortTE=F
CM029549.1	RepeatMasker	LINE/L2	26492462	26492805	2565	+	NA	Tstart=1861;Tend=2206;ID=RND-5_FAMILY-86;shortTE=F
CM029549.1	RepeatMasker	Unknown	26493471	26493720	1773	-	NA	Tstart=951;Tend=1168;ID=RND-5_FAMILY-1487;shortTE=F
CM029549.1	RepeatMasker	Unknown	26495025	26495808	6536	+	NA	Tstart=909;Tend=1696;ID=RND-1_FAMILY-121;shortTE=F
CM029549.1	RepeatMasker	Unknown	26495810	26496093	2425	-	NA	Tstart=918;Tend=1203;ID=RND-1_FAMILY-204;shortTE=F
CM029549.1	RepeatMasker	Unknown	26496119	26496735	4267	+	NA	Tstart=1532;Tend=2175;ID=RND-1_FAMILY-293;shortTE=F
CM029549.1	RepeatMasker	Unknown	26502344	26504331	14878	+	NA	Tstart=800;Tend=2862;ID=RND-1_FAMILY-749;shortTE=F;TEgroup=ctg_4|RND-1_FAMILY-749|1
CM029549.1	RepeatMasker	Unknown	26504500	26505465	7413	-	NA	Tstart=1309;Tend=2752;ID=RND-1_FAMILY-277;shortTE=F
CM029549.1	RepeatMasker	Unknown	26505467	26505581	721	+	NA	Tstart=5824;Tend=5935;ID=RND-1_FAMILY-678;shortTE=F
CM029549.1	RepeatMasker	LINE/R1	26505572	26507939	10115	-	NA	Tstart=179;Tend=1538;ID=RND-6_FAMILY-56;shortTE=F
CM029549.1	RepeatMasker	Unknown	26511654	26512076	2587	-	NA	Tstart=879;Tend=1315;ID=RND-1_FAMILY-277;shortTE=F
CM029549.1	RepeatMasker	LTR/Gypsy	26512847	26515583	20956	-	NA	Tstart=630;Tend=3328;ID=RND-5_FAMILY-8;shortTE=F
CM029549.1	RepeatMasker	Unknown	26519134	26519368	818	+	NA	Tstart=1535;Tend=1758;ID=RND-5_FAMILY-2871;shortTE=F
CM029549.1	RepeatMasker	Unknown	26528840	26528941	644	+	NA	Tstart=2821;Tend=2910;ID=RND-6_FAMILY-4261;shortTE=F
CM029549.1	RepeatMasker	DNA/hAT	26534753	26535220	3369	+	NA	Tstart=448;Tend=908;ID=RND-5_FAMILY-2448;shortTE=F
CM029549.1	RepeatMasker	Unknown	26536286	26536466	568	+	NA	Tstart=957;Tend=1140;ID=RND-1_FAMILY-290;shortTE=F
CM029549.1	RepeatMasker	LINE/L2	26538679	26538827	784	-	NA	Tstart=6832;Tend=6974;ID=RND-5_FAMILY-587;shortTE=F
CM029549.1	RepeatMasker	LINE/Penelope	26542264	26542526	760	+	NA	Tstart=1231;Tend=1514;ID=RND-6_FAMILY-5224;shortTE=F
CM029549.1	RepeatMasker	Unknown	26542965	26543769	6734	-	NA	Tstart=1420;Tend=2231;ID=RND-6_FAMILY-1364;shortTE=F
CM029549.1	RepeatMasker	LINE/Penelope	26543791	26544662	7104	-	NA	Tstart=1420;Tend=2286;ID=RND-6_FAMILY-5891;shortTE=F
CM029549.1	RepeatMasker	Unknown	26546901	26547609	5331	-	NA	Tstart=1048;Tend=1753;ID=RND-6_FAMILY-1216;shortTE=F
CM029549.1	RepeatMasker	Unknown	26550011	26550133	685	-	NA	Tstart=2820;Tend=2911;ID=RND-6_FAMILY-4261;shortTE=F
CM029549.1	RepeatMasker	Unknown	26555574	26556961	11254	+	NA	Tstart=758;Tend=2183;ID=RND-1_FAMILY-579;shortTE=F
CM029549.1	RepeatMasker	Unknown	26558120	26559461	10067	-	NA	Tstart=835;Tend=2124;ID=RND-1_FAMILY-575;shortTE=F
CM029549.1	RepeatMasker	LINE/L2	26560863	26561193	817	+	NA	Tstart=1961;Tend=2251;ID=RND-1_FAMILY-863;shortTE=F
CM029549.1	RepeatMasker	LINE/L2	26561805	26561994	491	+	NA	Tstart=1961;Tend=2155;ID=RND-1_FAMILY-863;shortTE=F
CM029549.1	RepeatMasker	Unknown	26564431	26565100	5643	+	NA	Tstart=863;Tend=1546;ID=RND-1_FAMILY-379;shortTE=F
CM029549.1	RepeatMasker	RC/Helitron	26565272	26566106	6592	-	NA	Tstart=1368;Tend=2187;ID=RND-4_FAMILY-19;shortTE=F
CM029549.1	RepeatMasker	Unknown	26567122	26567312	1432	-	NA	Tstart=918;Tend=1104;ID=RND-6_FAMILY-656;shortTE=F
CM029549.1	RepeatMasker	Unknown	26567773	26568312	1747	-	NA	Tstart=1385;Tend=1885;ID=RND-6_FAMILY-1216;shortTE=F
CM029549.1	RepeatMasker	Unknown	26572186	26572534	2121	-	NA	Tstart=746;Tend=1038;ID=RND-4_FAMILY-349;shortTE=F
CM029549.1	RepeatMasker	Unknown	26574270	26574497	743	-	NA	Tstart=925;Tend=1119;ID=RND-4_FAMILY-12;shortTE=T;TEgroup=ctg_4|RND-4_FAMILY-12|13
CM029549.1	RepeatMasker	Unknown	26575297	26575534	750	-	NA	Tstart=1161;Tend=1401;ID=RND-5_FAMILY-866;shortTE=F
CM029549.1	RepeatMasker	DNA/hAT-Charlie	26575326	26575538	1200	+	NA	Tstart=958;Tend=1175;ID=RND-6_FAMILY-6777;shortTE=F
CM029549.1	RepeatMasker	Unknown	26576504	26577130	4155	-	NA	Tstart=1108;Tend=1761;ID=RND-4_FAMILY-218;shortTE=F
CM029549.1	RepeatMasker	Unknown	26577235	26577395	853	+	NA	Tstart=918;Tend=1075;ID=RND-1_FAMILY-137;shortTE=F
CM029549.1	RepeatMasker	Unknown	26577938	26578087	557	+	NA	Tstart=4075;Tend=4204;ID=RND-6_FAMILY-6;shortTE=F
CM029549.1	RepeatMasker	Unknown	26580644	26581046	2055	+	NA	Tstart=828;Tend=1246;ID=RND-4_FAMILY-875;shortTE=F
CM029549.1	RepeatMasker	Unknown	26582743	26583931	7908	+	NA	Tstart=1164;Tend=2173;ID=RND-5_FAMILY-444;shortTE=F;TEgroup=ctg_4|RND-5_FAMILY-444|5
CM029549.1	RepeatMasker	Unknown	26584112	26584276	547	-	NA	Tstart=1020;Tend=1165;ID=RND-5_FAMILY-246;shortTE=F
CM029549.1	RepeatMasker	LTR/ERV1	26585157	26585404	1298	+	NA	Tstart=832;Tend=1075;ID=RND-6_FAMILY-1988;shortTE=F
CM029549.1	RepeatMasker	Unknown	26585905	26586056	1051	-	NA	Tstart=170;Tend=322;ID=RND-5_FAMILY-444;shortTE=F
CM029549.1	RepeatMasker	Unknown	26587367	26587853	3785	+	NA	Tstart=1014;Tend=1492;ID=RND-6_FAMILY-2174;shortTE=F
CM029549.1	RepeatMasker	Unknown	26593934	26596671	22432	-	NA	Tstart=768;Tend=3458;ID=RND-1_FAMILY-632;shortTE=F
CM029549.1	RepeatMasker	Unknown	26597441	26597765	720	-	NA	Tstart=1077;Tend=1369;ID=RND-6_FAMILY-7320;shortTE=F
CM029549.1	RepeatMasker	LINE/I-Jockey	26598595	26601734	4631	+	NA	Tstart=7;Tend=3034;ID=VINGI-33_LMI;shortTE=F
CM029549.1	RepeatMasker	LINE/RTE-RTE	26601950	26602056	636	-	NA	Tstart=1694;Tend=1793;ID=RND-6_FAMILY-2555;shortTE=F
CM029549.1	RepeatMasker	Unknown	26602753	26603515	6071	-	NA	Tstart=1735;Tend=2494;ID=RND-6_FAMILY-335;shortTE=F
CM029549.1	RepeatMasker	DNA/TcMar-ISRm11	26606195	26606547	406	+	NA	Tstart=909;Tend=1687;ID=RND-5_FAMILY-724;shortTE=F;TEgroup=ctg_4|RND-5_FAMILY-724|5
CM029549.1	RepeatMasker	DNA/Academ-1	26606714	26606835	626	+	NA	Tstart=1675;Tend=1787;ID=RND-6_FAMILY-499;shortTE=F
CM029549.1	RepeatMasker	Unknown	26607549	26609674	11929	-	NA	Tstart=249;Tend=2016;ID=RND-1_FAMILY-741;shortTE=F
CM029549.1	RepeatMasker	Unknown	26609664	26609857	1131	+	NA	Tstart=484;Tend=669;ID=RND-6_FAMILY-7922;shortTE=F
CM029549.1	RepeatMasker	Unknown	26611027	26611162	904	-	NA	Tstart=5901;Tend=6045;ID=RND-1_FAMILY-108;shortTE=F
CM029549.1	RepeatMasker	Unknown	26611145	26611623	3223	-	NA	Tstart=3349;Tend=3827;ID=RND-6_FAMILY-1007;shortTE=F
CM029549.1	RepeatMasker	RC/Helitron	26619742	26620593	6462	+	NA	Tstart=862;Tend=1706;ID=RND-4_FAMILY-36;shortTE=F
CM029549.1	RepeatMasker	Unknown	26624084	26624342	1599	-	NA	Tstart=951;Tend=1166;ID=RND-5_FAMILY-1487;shortTE=F
CM029549.1	RepeatMasker	Unknown	26624341	26625653	10454	-	NA	Tstart=827;Tend=2144;ID=RND-5_FAMILY-273;shortTE=F
CM029549.1	RepeatMasker	Unknown	26626998	26627158	709	-	NA	Tstart=1431;Tend=1591;ID=RND-1_FAMILY-56;shortTE=F
CM029549.1	RepeatMasker	Unknown	26629033	26629887	6886	+	NA	Tstart=929;Tend=1783;ID=RND-1_FAMILY-421;shortTE=F
CM029549.1	RepeatMasker	LINE/I-Jockey	26630231	26633310	7795	+	NA	Tstart=4;Tend=3112;ID=VINGI-21_LMI;shortTE=F
CM029549.1	RepeatMasker	DNA/hAT-Tip100	26636692	26636846	618	-	NA	Tstart=1716;Tend=1848;ID=RND-6_FAMILY-1651;shortTE=F
CM029549.1	RepeatMasker	Unknown	26639760	26640024	1073	-	NA	Tstart=986;Tend=1246;ID=RND-1_FAMILY-192;shortTE=F
CM029549.1	RepeatMasker	Unknown	26642110	26642930	3074	+	NA	Tstart=790;Tend=2759;ID=RND-1_FAMILY-284;shortTE=F;TEgroup=ctg_4|RND-1_FAMILY-284|10
CM029549.1	RepeatMasker	LINE/L2	26643766	26647132	19369	-	NA	Tstart=6;Tend=2921;ID=RND-6_FAMILY-1344;shortTE=F
CM029549.1	RepeatMasker	LINE/L2	26647298	26648164	7438	-	NA	Tstart=42;Tend=897;ID=RND-6_FAMILY-1344;shortTE=F
CM029549.1	RepeatMasker	DNA/hAT-hATx	26650149	26651246	7044	-	NA	Tstart=842;Tend=1961;ID=RND-5_FAMILY-1671;shortTE=F
CM029549.1	RepeatMasker	LINE/Penelope	26652193	26652420	1776	+	NA	Tstart=829;Tend=1066;ID=RND-6_FAMILY-5891;shortTE=F
CM029549.1	RepeatMasker	Unknown	26652937	26653111	886	-	NA	Tstart=1652;Tend=1855;ID=RND-6_FAMILY-4370;shortTE=F
CM029549.1	RepeatMasker	Unknown	26655184	26655453	1772	+	NA	Tstart=985;Tend=1274;ID=RND-6_FAMILY-5294;shortTE=F
CM029549.1	RepeatMasker	Unknown	26656656	26656805	835	+	NA	Tstart=501;Tend=648;ID=RND-6_FAMILY-7922;shortTE=F
CM029549.1	RepeatMasker	Unknown	26657526	26657679	642	-	NA	Tstart=909;Tend=1054;ID=RND-1_FAMILY-801;shortTE=F
CM029549.1	RepeatMasker	DNA/Academ-1	26657581	26657692	531	+	NA	Tstart=1665;Tend=1776;ID=RND-6_FAMILY-2507;shortTE=F
CM029549.1	RepeatMasker	Unknown	26657598	26657729	621	+	NA	Tstart=2348;Tend=2476;ID=RND-1_FAMILY-56;shortTE=F
CM029549.1	RepeatMasker	Unknown	26657809	26658495	5740	+	NA	Tstart=879;Tend=1560;ID=RND-5_FAMILY-1585;shortTE=F
CM029549.1	RepeatMasker	Unknown	26659004	26659433	2050	+	NA	Tstart=1819;Tend=2200;ID=RND-5_FAMILY-738;shortTE=F
CM029549.1	RepeatMasker	LTR/Gypsy	26659878	26662180	1572	+	NA	Tstart=1160;Tend=3378;ID=RND-6_FAMILY-8243;shortTE=F;TEgroup=ctg_4|RND-6_FAMILY-8243|1
CM029549.1	RepeatMasker	Unknown	26662336	26663040	5585	-	NA	Tstart=886;Tend=1560;ID=RND-5_FAMILY-1585;shortTE=F
CM029549.1	RepeatMasker	Unknown	26663939	26664714	6276	+	NA	Tstart=915;Tend=1709;ID=RND-1_FAMILY-121;shortTE=F
CM029549.1	RepeatMasker	Unknown	26664953	26665478	4087	+	NA	Tstart=934;Tend=1458;ID=RND-5_FAMILY-2820;shortTE=F
CM029549.1	RepeatMasker	Unknown	26664955	26665649	1889	-	NA	Tstart=766;Tend=1813;ID=RND-1_FAMILY-58;shortTE=F
CM029549.1	RepeatMasker	Unknown	26665789	26667498	13904	-	NA	Tstart=713;Tend=2415;ID=RND-6_FAMILY-8798;shortTE=F
CM029549.1	RepeatMasker	Unknown	26669306	26669990	5263	+	NA	Tstart=863;Tend=1536;ID=RND-1_FAMILY-249;shortTE=F
CM029549.1	RepeatMasker	Unknown	26670004	26670466	3623	-	NA	Tstart=884;Tend=1361;ID=RND-1_FAMILY-204;shortTE=F
CM029549.1	RepeatMasker	Unknown	26670652	26670760	874	+	NA	Tstart=890;Tend=998;ID=RND-4_FAMILY-23;shortTE=F
CM029549.1	RepeatMasker	Unknown	26670761	26676265	47376	-	NA	Tstart=790;Tend=6304;ID=RND-4_FAMILY-104;shortTE=F
CM029549.1	RepeatMasker	Unknown	26677705	26677909	1758	-	NA	Tstart=956;Tend=1160;ID=RND-1_FAMILY-282;shortTE=F
CM029549.1	RepeatMasker	LTR/ERV1	26679744	26679976	1777	+	NA	Tstart=1075;Tend=1307;ID=RND-6_FAMILY-1988;shortTE=F
CM029549.1	RepeatMasker	Unknown	26679753	26680022	995	+	NA	Tstart=1682;Tend=1953;ID=RND-6_FAMILY-35;shortTE=F
CM029549.1	RepeatMasker	Unknown	26684225	26684639	971	+	NA	Tstart=827;Tend=1192;ID=RND-5_FAMILY-3021;shortTE=F
CM029549.1	RepeatMasker	DNA/hAT-Tip100	26685151	26687216	2612	+	NA	Tstart=453;Tend=2499;ID=HAT-18_LMI;shortTE=F
CM029549.1	RepeatMasker	Unknown	26688265	26688523	2122	-	NA	Tstart=946;Tend=1207;ID=RND-6_FAMILY-5056;shortTE=F
CM029549.1	RepeatMasker	Unknown	26689125	26689393	1683	-	NA	Tstart=909;Tend=1124;ID=RND-6_FAMILY-425;shortTE=F
CM029549.1	RepeatMasker	Unknown	26689414	26689607	574	-	NA	Tstart=1284;Tend=1438;ID=RND-6_FAMILY-564;shortTE=F
CM029549.1	RepeatMasker	DNA/Academ-1	26690165	26690434	891	+	NA	Tstart=1;Tend=286;ID=ACADEM-9_LMI;shortTE=F
CM029549.1	RepeatMasker	Unknown	26690504	26690748	1957	-	NA	Tstart=970;Tend=1215;ID=RND-6_FAMILY-5056;shortTE=F
CM029549.1	RepeatMasker	DNA/Academ-1	26691305	26693949	19659	+	NA	Tstart=52;Tend=2621;ID=RND-6_FAMILY-3432;shortTE=F
CM029549.1	RepeatMasker	Unknown	26694165	26694501	992	+	NA	Tstart=2426;Tend=2753;ID=RND-1_FAMILY-632;shortTE=F
CM029549.1	RepeatMasker	Unknown	26695375	26696934	11677	+	NA	Tstart=736;Tend=2369;ID=RND-5_FAMILY-916;shortTE=F
CM029549.1	RepeatMasker	Unknown	26697204	26698150	7167	+	NA	Tstart=2362;Tend=3339;ID=RND-1_FAMILY-711;shortTE=F
CM029549.1	RepeatMasker	Unknown	26698264	26698479	757	+	NA	Tstart=868;Tend=1084;ID=RND-6_FAMILY-600;shortTE=F
CM029549.1	RepeatMasker	Unknown	26698489	26698658	1012	+	NA	Tstart=4166;Tend=4349;ID=RND-1_FAMILY-427;shortTE=F
CM029549.1	RepeatMasker	LTR/ERV1	26699201	26699407	1457	+	NA	Tstart=1092;Tend=1307;ID=RND-6_FAMILY-1988;shortTE=F
CM029549.1	RepeatMasker	Unknown	26703684	26704101	819	+	NA	Tstart=827;Tend=1192;ID=RND-5_FAMILY-3021;shortTE=F
CM029549.1	RepeatMasker	DNA/hAT-Tip100	26704613	26706671	2362	+	NA	Tstart=453;Tend=2474;ID=HAT-18_LMI;shortTE=F
CM029549.1	RepeatMasker	Unknown	26708367	26708601	869	+	NA	Tstart=2459;Tend=2704;ID=RND-4_FAMILY-104;shortTE=F
CM029549.1	RepeatMasker	Unknown	26708594	26708763	509	-	NA	Tstart=1284;Tend=1440;ID=RND-6_FAMILY-564;shortTE=F
CM029549.1	RepeatMasker	Unknown	26709037	26709251	643	+	NA	Tstart=868;Tend=1084;ID=RND-6_FAMILY-600;shortTE=F
CM029549.1	RepeatMasker	Unknown	26709261	26709562	1492	+	NA	Tstart=4166;Tend=4498;ID=RND-1_FAMILY-427;shortTE=F
CM029549.1	RepeatMasker	Unknown	26709794	26710014	770	+	NA	Tstart=888;Tend=1169;ID=RND-6_FAMILY-3436;shortTE=F
CM029549.1	RepeatMasker	Unknown	26710017	26711957	13034	-	NA	Tstart=829;Tend=2731;ID=RND-6_FAMILY-1946;shortTE=F
CM029549.1	RepeatMasker	Unknown	26711954	26712713	3580	-	NA	Tstart=886;Tend=1628;ID=RND-4_FAMILY-23;shortTE=F
CM029549.1	RepeatMasker	Unknown	26712797	26713474	2961	+	NA	Tstart=1066;Tend=2212;ID=RND-6_FAMILY-3436;shortTE=F;TEgroup=ctg_4|RND-6_FAMILY-3436|1
CM029549.1	RepeatMasker	Unknown	26715019	26716032	7563	-	NA	Tstart=817;Tend=1869;ID=RND-5_FAMILY-3021;shortTE=F
CM029549.1	RepeatMasker	Unknown	26716978	26717532	2488	+	NA	Tstart=2301;Tend=3279;ID=RND-1_FAMILY-61;shortTE=F
CM029549.1	RepeatMasker	Unknown	26718603	26719663	3259	-	NA	Tstart=335;Tend=1514;ID=RND-6_FAMILY-2379;shortTE=F;TEgroup=ctg_4|RND-6_FAMILY-2379|3
CM029549.1	RepeatMasker	Unknown	26719920	26720048	465	-	NA	Tstart=984;Tend=1095;ID=RND-6_FAMILY-5354;shortTE=F
CM029549.1	RepeatMasker	Unknown	26721177	26721488	1320	+	NA	Tstart=1057;Tend=1364;ID=RND-1_FAMILY-759;shortTE=F
CM029549.1	RepeatMasker	LINE/L2	26722433	26722628	1160	-	NA	Tstart=1466;Tend=1657;ID=RND-6_FAMILY-4465;shortTE=F
CM029549.1	RepeatMasker	DNA/Kolobok-E	26724159	26724283	408	+	NA	Tstart=2587;Tend=2714;ID=KOLOBOKE-1_TC;shortTE=F
CM029549.1	RepeatMasker	DNA	26726401	26727772	9098	-	NA	Tstart=1080;Tend=2367;ID=RND-6_FAMILY-2180;shortTE=F
CM029549.1	RepeatMasker	Unknown	26727846	26728095	1545	-	NA	Tstart=907;Tend=1202;ID=RND-6_FAMILY-425;shortTE=F
CM029549.1	RepeatMasker	Unknown	26727889	26728124	926	+	NA	Tstart=725;Tend=953;ID=RND-6_FAMILY-1561;shortTE=F
CM029549.1	RepeatMasker	Unknown	26729706	26730192	2005	-	NA	Tstart=1021;Tend=1490;ID=RND-1_FAMILY-7;shortTE=F
CM029549.1	RepeatMasker	Unknown	26730312	26735974	50194	-	NA	Tstart=838;Tend=6518;ID=RND-6_FAMILY-772;shortTE=F
CM029549.1	RepeatMasker	DNA/hAT-hATx	26736221	26737073	4481	+	NA	Tstart=835;Tend=1728;ID=RND-5_FAMILY-1671;shortTE=F
CM029549.1	RepeatMasker	Unknown	26737602	26737926	2797	+	NA	Tstart=829;Tend=1154;ID=RND-6_FAMILY-772;shortTE=F
CM029549.1	RepeatMasker	Unknown	26737946	26740544	9514	+	NA	Tstart=837;Tend=2148;ID=RND-1_FAMILY-430;shortTE=F;TEgroup=ctg_4|RND-1_FAMILY-430|4
CM029549.1	RepeatMasker	Unknown	26740560	26744962	24200	+	NA	Tstart=1147;Tend=6513;ID=RND-6_FAMILY-772;shortTE=F;TEgroup=ctg_4|RND-6_FAMILY-772|2
CM029549.1	RepeatMasker	DNA/hAT-hATx	26746314	26746533	1562	+	NA	Tstart=1688;Tend=1928;ID=RND-1_FAMILY-726;shortTE=F
CM029549.1	RepeatMasker	Unknown	26747649	26747888	1667	-	NA	Tstart=907;Tend=1122;ID=RND-6_FAMILY-425;shortTE=F
CM029549.1	RepeatMasker	Unknown	26747908	26748357	2069	+	NA	Tstart=925;Tend=1331;ID=RND-1_FAMILY-347;shortTE=F
CM029549.1	RepeatMasker	DNA	26748754	26749316	3722	+	NA	Tstart=214;Tend=729;ID=RND-6_FAMILY-2180;shortTE=F;TEgroup=ctg_4|RND-6_FAMILY-2180|1
CM029549.1	RepeatMasker	DNA	26749329	26749597	2246	-	NA	Tstart=214;Tend=482;ID=RND-6_FAMILY-2180;shortTE=F
CM029549.1	RepeatMasker	Unknown	26750202	26752072	6008	+	NA	Tstart=525;Tend=2384;ID=RND-6_FAMILY-66;shortTE=F
CM029549.1	RepeatMasker	Unknown	26752210	26752562	1811	-	NA	Tstart=608;Tend=1642;ID=RND-6_FAMILY-7835;shortTE=F;TEgroup=ctg_4|RND-6_FAMILY-7835|2
CM029549.1	RepeatMasker	Unknown	26752973	26753513	4334	-	NA	Tstart=999;Tend=1548;ID=RND-6_FAMILY-6551;shortTE=F
CM029549.1	RepeatMasker	Unknown	26754541	26755134	855	-	NA	Tstart=5151;Tend=6051;ID=RND-1_FAMILY-108;shortTE=F;TEgroup=ctg_4|RND-1_FAMILY-108|48
CM029549.1	RepeatMasker	Unknown	26756440	26756726	1059	-	NA	Tstart=906;Tend=1190;ID=RND-6_FAMILY-5056;shortTE=F
CM029549.1	RepeatMasker	Unknown	26756686	26756944	1224	+	NA	Tstart=958;Tend=1174;ID=RND-1_FAMILY-232;shortTE=F
CM029549.1	RepeatMasker	Unknown	26756731	26756980	935	-	NA	Tstart=873;Tend=1120;ID=RND-6_FAMILY-425;shortTE=F
CM029549.1	RepeatMasker	Unknown	26758912	26760876	17246	-	NA	Tstart=169;Tend=2135;ID=RND-1_FAMILY-179;shortTE=F
CM029549.1	RepeatMasker	Unknown	26761138	26761600	3304	-	NA	Tstart=905;Tend=1368;ID=RND-1_FAMILY-304;shortTE=F
CM029549.1	RepeatMasker	Unknown	26761620	26761828	1270	+	NA	Tstart=1331;Tend=1546;ID=RND-6_FAMILY-1188;shortTE=F
CM029549.1	RepeatMasker	SINE	26764386	26764645	1407	-	NA	Tstart=795;Tend=1066;ID=RND-6_FAMILY-1645;shortTE=F
CM029549.1	RepeatMasker	Unknown	26764398	26764677	1598	+	NA	Tstart=951;Tend=1169;ID=RND-5_FAMILY-1487;shortTE=F
CM029549.1	RepeatMasker	Unknown	26766186	26766350	594	+	NA	Tstart=209;Tend=356;ID=RND-6_FAMILY-1561;shortTE=F
CM029549.1	RepeatMasker	LINE/RTE-X	26766695	26768573	3362	+	NA	Tstart=872;Tend=2771;ID=RND-6_FAMILY-2488;shortTE=F
CM029549.1	RepeatMasker	LTR/Gypsy	26768574	26771309	510	-	NA	Tstart=614;Tend=3008;ID=RND-6_FAMILY-911;shortTE=T;TEgroup=ctg_4|RND-6_FAMILY-911|2
CM029549.1	RepeatMasker	DNA/hAT-Tip100	26771546	26772170	535	+	NA	Tstart=1396;Tend=2024;ID=HAT-1_TCA;shortTE=F
CM029549.1	RepeatMasker	LINE/L2	26773650	26774201	864	+	NA	Tstart=1057;Tend=1606;ID=RND-5_FAMILY-995;shortTE=F
CM029549.1	RepeatMasker	LINE/L2	26774246	26774425	1077	+	NA	Tstart=1313;Tend=1484;ID=RND-6_FAMILY-1396;shortTE=F
CM029549.1	RepeatMasker	Unknown	26777085	26781304	13468	-	NA	Tstart=939;Tend=4701;ID=RND-1_FAMILY-512;shortTE=F;TEgroup=ctg_4|RND-1_FAMILY-512|6
CM029549.1	RepeatMasker	Unknown	26782474	26783308	6452	+	NA	Tstart=919;Tend=1772;ID=RND-1_FAMILY-400;shortTE=F
CM029549.1	RepeatMasker	LINE/L2	26784056	26784190	659	-	NA	Tstart=1614;Tend=1754;ID=RND-5_FAMILY-309;shortTE=F
CM029549.1	RepeatMasker	LINE/L2	26784421	26784661	1199	-	NA	Tstart=1102;Tend=1344;ID=RND-5_FAMILY-309;shortTE=F
CM029549.1	RepeatMasker	Unknown	26784685	26784798	947	+	NA	Tstart=1009;Tend=1122;ID=RND-6_FAMILY-2174;shortTE=F
CM029549.1	RepeatMasker	Unknown	26786364	26786514	1211	+	NA	Tstart=1572;Tend=1721;ID=RND-1_FAMILY-512;shortTE=F
CM029549.1	RepeatMasker	Unknown	26787018	26787727	5880	+	NA	Tstart=1595;Tend=2307;ID=RND-6_FAMILY-5258;shortTE=F
CM029549.1	RepeatMasker	Unknown	26787900	26788304	2390	-	NA	Tstart=3956;Tend=4353;ID=RND-1_FAMILY-512;shortTE=F
CM029549.1	RepeatMasker	LINE/RTE-X	26788366	26788662	655	+	NA	Tstart=1243;Tend=1539;ID=RND-6_FAMILY-683;shortTE=F
CM029549.1	RepeatMasker	Unknown	26788728	26789208	2141	-	NA	Tstart=3281;Tend=3698;ID=RND-1_FAMILY-512;shortTE=F
CM029549.1	RepeatMasker	Unknown	26789235	26789486	2088	-	NA	Tstart=920;Tend=1168;ID=RND-6_FAMILY-3469;shortTE=F
CM029549.1	RepeatMasker	Unknown	26789492	26789632	535	-	NA	Tstart=3140;Tend=3272;ID=RND-1_FAMILY-512;shortTE=F
CM029549.1	RepeatMasker	Unknown	26790795	26792203	1170	+	NA	Tstart=1645;Tend=3029;ID=RND-1_FAMILY-212;shortTE=F;TEgroup=ctg_4|RND-1_FAMILY-212|5
CM029549.1	RepeatMasker	Unknown	26794634	26794959	2312	-	NA	Tstart=776;Tend=1109;ID=RND-5_FAMILY-2829;shortTE=F
CM029549.1	RepeatMasker	DNA/hAT-Charlie	26794950	26795057	856	+	NA	Tstart=946;Tend=1053;ID=RND-1_FAMILY-396;shortTE=F
CM029549.1	RepeatMasker	Unknown	26795435	26795573	704	+	NA	Tstart=949;Tend=1099;ID=RND-6_FAMILY-1216;shortTE=F
CM029549.1	RepeatMasker	Unknown	26796526	26796769	1244	+	NA	Tstart=959;Tend=1243;ID=RND-1_FAMILY-84;shortTE=F
CM029549.1	RepeatMasker	Unknown	26796957	26797634	5079	-	NA	Tstart=798;Tend=1490;ID=RND-5_FAMILY-2530;shortTE=F
CM029549.1	RepeatMasker	LINE/L2	26797701	26797836	670	-	NA	Tstart=1614;Tend=1754;ID=RND-5_FAMILY-309;shortTE=F
CM029549.1	RepeatMasker	LINE/L2	26798067	26798307	1199	-	NA	Tstart=1102;Tend=1344;ID=RND-5_FAMILY-309;shortTE=F
CM029549.1	RepeatMasker	Unknown	26798331	26798444	947	+	NA	Tstart=1009;Tend=1122;ID=RND-6_FAMILY-2174;shortTE=F
CM029549.1	RepeatMasker	Unknown	26799610	26799712	692	-	NA	Tstart=780;Tend=881;ID=RND-5_FAMILY-2829;shortTE=F
CM029549.1	RepeatMasker	DNA/hAT-Charlie	26799715	26799822	827	+	NA	Tstart=946;Tend=1053;ID=RND-1_FAMILY-396;shortTE=F
CM029549.1	RepeatMasker	Unknown	26800200	26800338	704	+	NA	Tstart=949;Tend=1099;ID=RND-6_FAMILY-1216;shortTE=F
CM029549.1	RepeatMasker	Unknown	26801291	26801534	1244	+	NA	Tstart=959;Tend=1243;ID=RND-1_FAMILY-84;shortTE=F
CM029549.1	RepeatMasker	Unknown	26801739	26801956	1655	-	NA	Tstart=907;Tend=1124;ID=RND-6_FAMILY-425;shortTE=F
CM029549.1	RepeatMasker	Unknown	26802226	26802530	2456	+	NA	Tstart=693;Tend=1068;ID=RND-5_FAMILY-4284;shortTE=F
CM029549.1	RepeatMasker	Unknown	26802659	26803577	6328	+	NA	Tstart=902;Tend=1820;ID=RND-6_FAMILY-535;shortTE=F
CM029549.1	RepeatMasker	Unknown	26803768	26807848	18416	-	NA	Tstart=554;Tend=5261;ID=RND-5_FAMILY-1170;shortTE=F;TEgroup=ctg_4|RND-5_FAMILY-1170|3
CM029549.1	RepeatMasker	LINE/RTE-X	26808305	26809050	1565	+	NA	Tstart=532;Tend=1539;ID=RND-6_FAMILY-4762;shortTE=F
CM029549.1	RepeatMasker	Unknown	26809116	26809596	2135	-	NA	Tstart=3281;Tend=3698;ID=RND-1_FAMILY-512;shortTE=F
CM029549.1	RepeatMasker	Unknown	26809623	26809875	2119	-	NA	Tstart=919;Tend=1168;ID=RND-6_FAMILY-3469;shortTE=F
CM029549.1	RepeatMasker	LINE/RTE-X	26810531	26812006	7514	+	NA	Tstart=249;Tend=1988;ID=RND-6_FAMILY-4762;shortTE=F
CM029549.1	RepeatMasker	Unknown	26811803	26812075	1336	+	NA	Tstart=906;Tend=1170;ID=RND-6_FAMILY-425;shortTE=F
CM029549.1	RepeatMasker	LINE/L2	26814280	26814660	1860	+	NA	Tstart=106;Tend=446;ID=RND-5_FAMILY-494;shortTE=F
CM029549.1	RepeatMasker	LINE/L2	26815013	26816968	16880	+	NA	Tstart=535;Tend=2485;ID=RND-5_FAMILY-494;shortTE=F
CM029549.1	RepeatMasker	Unknown	26817557	26818389	6698	+	NA	Tstart=935;Tend=1769;ID=RND-1_FAMILY-421;shortTE=F
CM029549.1	RepeatMasker	Unknown	26820023	26820233	477	-	NA	Tstart=1604;Tend=2545;ID=RND-6_FAMILY-3999;shortTE=T;TEgroup=ctg_4|RND-6_FAMILY-3999|1
CM029549.1	RepeatMasker	DNA/hAT-Charlie	26820447	26820547	541	+	NA	Tstart=1062;Tend=1174;ID=RND-6_FAMILY-6777;shortTE=F
CM029549.1	RepeatMasker	LINE/Penelope	26820884	26821018	487	+	NA	Tstart=2936;Tend=3059;ID=RND-6_FAMILY-3148;shortTE=F
CM029549.1	RepeatMasker	Unknown	26821045	26821785	2954	-	NA	Tstart=926;Tend=1380;ID=RND-3_FAMILY-549;shortTE=F;TEgroup=ctg_4|RND-3_FAMILY-549|14
CM029549.1	RepeatMasker	Unknown	26821781	26822292	3293	-	NA	Tstart=926;Tend=1379;ID=RND-3_FAMILY-549;shortTE=F
CM029549.1	RepeatMasker	Unknown	26822288	26822765	3444	-	NA	Tstart=936;Tend=1379;ID=RND-3_FAMILY-549;shortTE=F
CM029549.1	RepeatMasker	Unknown	26822977	26823126	868	+	NA	Tstart=893;Tend=1048;ID=RND-6_FAMILY-1439;shortTE=F
CM029549.1	RepeatMasker	Unknown	26823303	26830159	56032	+	NA	Tstart=445;Tend=7223;ID=RND-6_FAMILY-953;shortTE=F
CM029549.1	RepeatMasker	Unknown	26832197	26832857	4396	+	NA	Tstart=3990;Tend=4670;ID=RND-6_FAMILY-6;shortTE=F
CM029549.1	RepeatMasker	Unknown	26832877	26833006	1113	+	NA	Tstart=784;Tend=913;ID=RND-5_FAMILY-2620;shortTE=F
CM029549.1	RepeatMasker	Unknown	26833025	26833204	1244	-	NA	Tstart=518;Tend=730;ID=RND-6_FAMILY-1434;shortTE=F
CM029549.1	RepeatMasker	DNA/MULE-MuDR	26833248	26833468	1507	-	NA	Tstart=1163;Tend=1389;ID=RND-6_FAMILY-112;shortTE=F
CM029549.1	RepeatMasker	DNA/hAT-Charlie	26836286	26836511	1294	-	NA	Tstart=956;Tend=1173;ID=RND-6_FAMILY-6777;shortTE=F
CM029549.1	RepeatMasker	Unknown	26838890	26839165	489	-	NA	Tstart=4310;Tend=4498;ID=RND-1_FAMILY-427;shortTE=F;TEgroup=ctg_4|RND-1_FAMILY-427|21
CM029549.1	RepeatMasker	Unknown	26839169	26839299	785	+	NA	Tstart=987;Tend=1117;ID=RND-1_FAMILY-124;shortTE=F
CM029549.1	RepeatMasker	Unknown	26839300	26839463	522	-	NA	Tstart=4155;Tend=4318;ID=RND-1_FAMILY-427;shortTE=F
CM029549.1	RepeatMasker	Unknown	26839580	26839884	2111	-	NA	Tstart=879;Tend=1193;ID=RND-5_FAMILY-433;shortTE=F
CM029549.1	RepeatMasker	Unknown	26840111	26840499	432	+	NA	Tstart=945;Tend=1358;ID=RND-6_FAMILY-7320;shortTE=F
CM029549.1	RepeatMasker	Unknown	26840695	26840836	825	+	NA	Tstart=2851;Tend=3012;ID=RND-5_FAMILY-3489;shortTE=F
CM029549.1	RepeatMasker	LINE/L2	26841105	26841400	2099	-	NA	Tstart=1605;Tend=1901;ID=RND-5_FAMILY-587;shortTE=F
CM029549.1	RepeatMasker	DNA/TcMar-Tc1	26841401	26841523	946	-	NA	Tstart=572;Tend=1002;ID=MARINER-N12B_RPR;shortTE=F
CM029549.1	RepeatMasker	Unknown	26842703	26844994	18557	-	NA	Tstart=1;Tend=2248;ID=RND-6_FAMILY-4775;shortTE=F
CM029549.1	RepeatMasker	LINE/I-Jockey	26842750	26845784	3737	-	NA	Tstart=54;Tend=3112;ID=VINGI-32_LMI;shortTE=F
CM029549.1	RepeatMasker	Unknown	26845818	26845944	559	-	NA	Tstart=962;Tend=1069;ID=RND-6_FAMILY-35;shortTE=F
CM029549.1	RepeatMasker	Unknown	26849708	26850037	1886	-	NA	Tstart=750;Tend=1084;ID=RND-1_FAMILY-386;shortTE=F
CM029549.1	RepeatMasker	LINE/L2	26853951	26854299	1213	+	NA	Tstart=759;Tend=1133;ID=RND-6_FAMILY-1528;shortTE=F
CM029549.1	RepeatMasker	Unknown	26854363	26854504	516	-	NA	Tstart=1052;Tend=1193;ID=RND-5_FAMILY-481;shortTE=F
CM029549.1	RepeatMasker	Unknown	26854609	26854934	1207	-	NA	Tstart=1137;Tend=1759;ID=RND-1_FAMILY-125;shortTE=F
CM029549.1	RepeatMasker	Unknown	26855988	26856440	2296	-	NA	Tstart=115;Tend=2196;ID=RND-5_FAMILY-738;shortTE=F;TEgroup=ctg_4|RND-5_FAMILY-738|14
CM029549.1	RepeatMasker	Unknown	26856536	26856657	417	-	NA	Tstart=1040;Tend=1166;ID=RND-6_FAMILY-41;shortTE=F
CM029549.1	RepeatMasker	Unknown	26856547	26856746	520	+	NA	Tstart=655;Tend=771;ID=RND-6_FAMILY-569;shortTE=F
CM029549.1	RepeatMasker	LINE/RTE-X	26857006	26862892	25099	+	NA	Tstart=812;Tend=3793;ID=RND-5_FAMILY-1062;shortTE=F;TEgroup=ctg_4|RND-5_FAMILY-1062|15
CM029549.1	RepeatMasker	Unknown	26864101	26864419	1235	-	NA	Tstart=833;Tend=1211;ID=RND-4_FAMILY-875;shortTE=F
CM029549.1	RepeatMasker	LINE/L2	26864897	26865024	544	+	NA	Tstart=588;Tend=723;ID=RND-6_FAMILY-987;shortTE=F
CM029549.1	RepeatMasker	Unknown	26865677	26866307	5433	+	NA	Tstart=948;Tend=1585;ID=RND-1_FAMILY-343;shortTE=F
CM029549.1	RepeatMasker	Unknown	26866335	26866723	3112	+	NA	Tstart=848;Tend=1243;ID=RND-1_FAMILY-325;shortTE=F
CM029549.1	RepeatMasker	LINE/L2	26866730	26866846	962	+	NA	Tstart=5371;Tend=5487;ID=RND-5_FAMILY-995;shortTE=F
CM029549.1	RepeatMasker	Unknown	26866982	26867398	3400	+	NA	Tstart=860;Tend=1276;ID=RND-6_FAMILY-43;shortTE=F
CM029549.1	RepeatMasker	Unknown	26867442	26868159	3694	-	NA	Tstart=1719;Tend=2200;ID=RND-5_FAMILY-738;shortTE=F;TEgroup=ctg_4|RND-5_FAMILY-738|15
CM029549.1	RepeatMasker	Unknown	26868926	26869364	976	+	NA	Tstart=866;Tend=1237;ID=RND-6_FAMILY-1297;shortTE=F;TEgroup=ctg_4|RND-6_FAMILY-1297|1
CM029549.1	RepeatMasker	LTR/ERV1	26869320	26869600	1030	-	NA	Tstart=846;Tend=1128;ID=RND-6_FAMILY-1988;shortTE=F
CM029549.1	RepeatMasker	DNA/hAT-Charlie	26869380	26869600	1116	+	NA	Tstart=953;Tend=1172;ID=RND-6_FAMILY-6777;shortTE=F
CM029549.1	RepeatMasker	Unknown	26869383	26869628	1089	-	NA	Tstart=1633;Tend=1872;ID=RND-4_FAMILY-875;shortTE=F
CM029549.1	RepeatMasker	Unknown	26869644	26869945	2209	-	NA	Tstart=747;Tend=1035;ID=RND-4_FAMILY-349;shortTE=F
CM029549.1	RepeatMasker	Unknown	26870437	26870763	1549	-	NA	Tstart=1444;Tend=1759;ID=RND-1_FAMILY-56;shortTE=F
CM029549.1	RepeatMasker	Unknown	26870857	26871014	718	+	NA	Tstart=1786;Tend=1919;ID=RND-5_FAMILY-1633;shortTE=F
CM029549.1	RepeatMasker	Unknown	26871102	26871361	1486	-	NA	Tstart=919;Tend=1141;ID=RND-6_FAMILY-5246;shortTE=F
CM029549.1	RepeatMasker	Unknown	26873196	26873309	616	+	NA	Tstart=2205;Tend=2319;ID=RND-6_FAMILY-2528;shortTE=F
CM029549.1	RepeatMasker	Unknown	26874017	26874180	835	+	NA	Tstart=713;Tend=894;ID=RND-1_FAMILY-210;shortTE=F
CM029549.1	RepeatMasker	LINE/L2	26875899	26876158	878	+	NA	Tstart=2494;Tend=2758;ID=RND-5_FAMILY-2474;shortTE=F
CM029549.1	RepeatMasker	LINE/L2	26877036	26878728	11663	-	NA	Tstart=578;Tend=2289;ID=RND-6_FAMILY-876;shortTE=F
CM029549.1	RepeatMasker	Unknown	26878894	26879725	4571	-	NA	Tstart=884;Tend=1664;ID=RND-1_FAMILY-14;shortTE=F
CM029549.1	RepeatMasker	LINE/L2	26879779	26880492	5161	+	NA	Tstart=723;Tend=1454;ID=RND-6_FAMILY-879;shortTE=F
CM029549.1	RepeatMasker	Unknown	26881050	26881311	900	+	NA	Tstart=986;Tend=1241;ID=RND-1_FAMILY-192;shortTE=F
CM029549.1	RepeatMasker	Unknown	26881913	26882113	1773	+	NA	Tstart=752;Tend=952;ID=RND-6_FAMILY-7;shortTE=F
CM029549.1	RepeatMasker	Unknown	26882614	26884412	15182	-	NA	Tstart=811;Tend=3139;ID=RND-1_FAMILY-306;shortTE=F
CM029549.1	RepeatMasker	LINE/L2	26885745	26887189	5943	+	NA	Tstart=906;Tend=2251;ID=RND-6_FAMILY-5279;shortTE=F;TEgroup=ctg_4|RND-6_FAMILY-5279|3
CM029549.1	RepeatMasker	Unknown	26887227	26890231	14992	+	NA	Tstart=312;Tend=2247;ID=RND-6_FAMILY-5354;shortTE=F
CM029549.1	RepeatMasker	Unknown	26891753	26893038	11171	-	NA	Tstart=615;Tend=1897;ID=RND-6_FAMILY-4600;shortTE=F
CM029549.1	RepeatMasker	Unknown	26893082	26893835	5302	-	NA	Tstart=965;Tend=1720;ID=RND-1_FAMILY-464;shortTE=F;TEgroup=ctg_4|RND-1_FAMILY-464|3
CM029549.1	RepeatMasker	Unknown	26893844	26894003	839	+	NA	Tstart=1747;Tend=1890;ID=RND-6_FAMILY-5356;shortTE=F
CM029549.1	RepeatMasker	Unknown	26894039	26894690	1163	+	NA	Tstart=1751;Tend=2367;ID=RND-6_FAMILY-2504;shortTE=F
CM029549.1	RepeatMasker	Unknown	26895130	26895512	774	+	NA	Tstart=981;Tend=1148;ID=RND-5_FAMILY-153;shortTE=F
CM029549.1	RepeatMasker	Unknown	26895491	26895789	2276	-	NA	Tstart=360;Tend=658;ID=RND-5_FAMILY-1083;shortTE=F
CM029549.1	RepeatMasker	Unknown	26896284	26897880	13515	-	NA	Tstart=752;Tend=2335;ID=RND-1_FAMILY-550;shortTE=F
CM029549.1	RepeatMasker	LINE/L2	26897893	26898179	1607	+	NA	Tstart=5414;Tend=5711;ID=RND-5_FAMILY-10;shortTE=F
CM029549.1	RepeatMasker	LINE/L2	26898188	26898473	1745	+	NA	Tstart=4791;Tend=5086;ID=RND-1_FAMILY-157;shortTE=F
CM029549.1	RepeatMasker	Unknown	26898766	26898954	1044	-	NA	Tstart=492;Tend=670;ID=RND-6_FAMILY-7922;shortTE=F
CM029549.1	RepeatMasker	LINE/Penelope	26899018	26900232	9163	-	NA	Tstart=2223;Tend=3393;ID=RND-6_FAMILY-3148;shortTE=F
CM029549.1	RepeatMasker	Unknown	26900227	26901170	7518	+	NA	Tstart=929;Tend=1885;ID=RND-6_FAMILY-1216;shortTE=F
CM029549.1	RepeatMasker	Unknown	26901939	26902709	6242	-	NA	Tstart=921;Tend=1699;ID=RND-1_FAMILY-121;shortTE=F
CM029549.1	RepeatMasker	Unknown	26904284	26904778	3407	+	NA	Tstart=1106;Tend=1609;ID=RND-6_FAMILY-49;shortTE=F
CM029549.1	RepeatMasker	LINE/RTE-X	26905393	26905630	974	+	NA	Tstart=2231;Tend=2464;ID=RND-6_FAMILY-7698;shortTE=F
CM029549.1	RepeatMasker	Unknown	26906220	26906345	631	+	NA	Tstart=1039;Tend=1166;ID=RND-6_FAMILY-41;shortTE=F
CM029549.1	RepeatMasker	Unknown	26906727	26906880	648	+	NA	Tstart=1783;Tend=1922;ID=RND-5_FAMILY-1633;shortTE=F
CM029549.1	RepeatMasker	LINE/L2	26907386	26907543	1087	+	NA	Tstart=1375;Tend=1530;ID=RND-6_FAMILY-3946;shortTE=F
CM029549.1	RepeatMasker	DNA/TcMar-Tc1	26913060	26913771	4163	-	NA	Tstart=559;Tend=1236;ID=RND-6_FAMILY-234;shortTE=F
CM029549.1	RepeatMasker	Unknown	26914660	26914835	695	-	NA	Tstart=2565;Tend=2757;ID=RND-5_FAMILY-1452;shortTE=F
CM029549.1	RepeatMasker	Unknown	26915231	26915572	514	+	NA	Tstart=951;Tend=1320;ID=RND-1_FAMILY-371;shortTE=F
CM029549.1	RepeatMasker	Unknown	26915696	26915918	825	+	NA	Tstart=1565;Tend=1786;ID=RND-1_FAMILY-299;shortTE=F
CM029549.1	RepeatMasker	DNA/TcMar-Tc1	26917255	26918004	5772	+	NA	Tstart=930;Tend=1688;ID=RND-5_FAMILY-576;shortTE=F
CM029549.1	RepeatMasker	Unknown	26918075	26918345	666	-	NA	Tstart=1314;Tend=1532;ID=RND-6_FAMILY-2303;shortTE=F
CM029549.1	RepeatMasker	Unknown	26919883	26921899	16722	-	NA	Tstart=654;Tend=2639;ID=RND-5_FAMILY-3819;shortTE=F
CM029549.1	RepeatMasker	Unknown	26921927	26922057	920	+	NA	Tstart=818;Tend=940;ID=RND-1_FAMILY-210;shortTE=F
CM029549.1	RepeatMasker	Unknown	26923149	26923943	5221	+	NA	Tstart=1913;Tend=2686;ID=RND-1_FAMILY-50;shortTE=F
CM029549.1	RepeatMasker	SINE	26924521	26924719	771	+	NA	Tstart=839;Tend=1017;ID=RND-6_FAMILY-1645;shortTE=F
CM029549.1	RepeatMasker	Unknown	26924726	26924901	1095	-	NA	Tstart=498;Tend=666;ID=RND-6_FAMILY-7922;shortTE=F
CM029549.1	RepeatMasker	Unknown	26925003	26926198	9329	-	NA	Tstart=2022;Tend=3218;ID=RND-6_FAMILY-3247;shortTE=F
CM029549.1	RepeatMasker	DNA/Academ-1	26927913	26928950	5074	+	NA	Tstart=53;Tend=2547;ID=RND-6_FAMILY-3432;shortTE=F;TEgroup=ctg_4|RND-6_FAMILY-3432|1
CM029549.1	RepeatMasker	DNA/Kolobok	26929086	26929596	4223	+	NA	Tstart=919;Tend=1424;ID=RND-1_FAMILY-437;shortTE=F
CM029549.1	RepeatMasker	DNA/Academ-1	26929595	26930734	5660	+	NA	Tstart=911;Tend=2598;ID=RND-6_FAMILY-3432;shortTE=F;TEgroup=ctg_4|RND-6_FAMILY-3432|2
CM029549.1	RepeatMasker	Unknown	26930832	26931376	4559	-	NA	Tstart=877;Tend=1419;ID=RND-6_FAMILY-3247;shortTE=F
CM029549.1	RepeatMasker	Unknown	26932572	26932845	746	+	NA	Tstart=2616;Tend=2901;ID=RND-6_FAMILY-5627;shortTE=F
CM029549.1	RepeatMasker	Unknown	26933136	26933258	680	+	NA	Tstart=1039;Tend=1166;ID=RND-6_FAMILY-41;shortTE=F
CM029549.1	RepeatMasker	Unknown	26933265	26933443	539	+	NA	Tstart=950;Tend=1109;ID=RND-6_FAMILY-35;shortTE=F
CM029549.1	RepeatMasker	Unknown	26933548	26933769	1324	+	NA	Tstart=889;Tend=1114;ID=RND-6_FAMILY-1939;shortTE=F
CM029549.1	RepeatMasker	Unknown	26933892	26934139	1967	+	NA	Tstart=923;Tend=1170;ID=RND-6_FAMILY-3469;shortTE=F
CM029549.1	RepeatMasker	Unknown	26934263	26934679	1357	-	NA	Tstart=1314;Tend=1755;ID=RND-6_FAMILY-302;shortTE=F
CM029549.1	RepeatMasker	Unknown	26934830	26935093	1251	-	NA	Tstart=1126;Tend=1383;ID=RND-5_FAMILY-221;shortTE=F
CM029549.1	RepeatMasker	Unknown	26935102	26935245	1100	-	NA	Tstart=924;Tend=1079;ID=RND-1_FAMILY-137;shortTE=F
CM029549.1	RepeatMasker	Unknown	26938124	26940245	1692	+	NA	Tstart=607;Tend=3439;ID=RND-6_FAMILY-4261;shortTE=F;TEgroup=ctg_4|RND-6_FAMILY-4261|25
CM029549.1	RepeatMasker	Unknown	26940242	26940391	502	+	NA	Tstart=6389;Tend=6531;ID=RND-6_FAMILY-825;shortTE=F
CM029549.1	RepeatMasker	Unknown	26940388	26940670	1540	-	NA	Tstart=755;Tend=1021;ID=RND-1_FAMILY-480;shortTE=F
CM029549.1	RepeatMasker	Unknown	26940671	26941291	5148	-	NA	Tstart=574;Tend=1185;ID=RND-6_FAMILY-4261;shortTE=F
CM029549.1	RepeatMasker	DNA/hAT	26945214	26945589	1632	-	NA	Tstart=312;Tend=637;ID=RND-1_FAMILY-771;shortTE=F
CM029549.1	RepeatMasker	Unknown	26946384	26946788	3078	-	NA	Tstart=858;Tend=1278;ID=RND-6_FAMILY-43;shortTE=F
CM029549.1	RepeatMasker	Unknown	26947236	26947347	629	-	NA	Tstart=959;Tend=1070;ID=RND-6_FAMILY-2344;shortTE=F
CM029549.1	RepeatMasker	Unknown	26948049	26948359	2586	-	NA	Tstart=998;Tend=1309;ID=RND-6_FAMILY-6551;shortTE=F
CM029549.1	RepeatMasker	Unknown	26948640	26949250	3334	+	NA	Tstart=5157;Tend=6056;ID=RND-1_FAMILY-108;shortTE=F;TEgroup=ctg_4|RND-1_FAMILY-108|49
CM029549.1	RepeatMasker	Unknown	26950496	26950826	1768	+	NA	Tstart=1402;Tend=1756;ID=RND-1_FAMILY-56;shortTE=F
CM029549.1	RepeatMasker	Unknown	26952270	26952462	806	+	NA	Tstart=1559;Tend=1759;ID=RND-1_FAMILY-56;shortTE=F
CM029549.1	RepeatMasker	Unknown	26953028	26953170	719	-	NA	Tstart=2821;Tend=2910;ID=RND-6_FAMILY-4261;shortTE=F
CM029549.1	RepeatMasker	LINE/L2	26953155	26953449	1839	-	NA	Tstart=1018;Tend=1332;ID=RND-1_FAMILY-765;shortTE=F
CM029549.1	RepeatMasker	DNA/TcMar-Tc1	26953831	26956760	16537	-	NA	Tstart=539;Tend=3516;ID=RND-5_FAMILY-1070;shortTE=F
CM029549.1	RepeatMasker	LINE/L2	26958475	26958728	2179	+	NA	Tstart=4495;Tend=4748;ID=RND-6_FAMILY-1716;shortTE=F
CM029549.1	RepeatMasker	Unknown	26966546	26966654	680	-	NA	Tstart=5802;Tend=5909;ID=RND-1_FAMILY-678;shortTE=F
CM029549.1	RepeatMasker	Unknown	26970634	26971381	4941	+	NA	Tstart=1919;Tend=2687;ID=RND-1_FAMILY-50;shortTE=F
CM029549.1	RepeatMasker	Unknown	26974272	26974516	1924	-	NA	Tstart=953;Tend=1197;ID=RND-6_FAMILY-35;shortTE=F
CM029549.1	RepeatMasker	Unknown	26977098	26978056	7420	+	NA	Tstart=931;Tend=1892;ID=RND-6_FAMILY-1216;shortTE=F
CM029549.1	RepeatMasker	Unknown	26978158	26979000	2688	+	NA	Tstart=1011;Tend=1926;ID=RND-5_FAMILY-3217;shortTE=F
CM029549.1	RepeatMasker	LINE/RTE-BovB	26979185	26980342	9638	-	NA	Tstart=338;Tend=1501;ID=RND-5_FAMILY-283;shortTE=F
CM029549.1	RepeatMasker	Unknown	26981438	26981789	1539	+	NA	Tstart=906;Tend=1331;ID=RND-6_FAMILY-425;shortTE=F
CM029549.1	RepeatMasker	Unknown	26983322	26983517	1526	-	NA	Tstart=2132;Tend=2327;ID=RND-1_FAMILY-587;shortTE=F
CM029549.1	RepeatMasker	Unknown	26986776	26986973	746	-	NA	Tstart=2296;Tend=2481;ID=RND-1_FAMILY-56;shortTE=F
CM029549.1	RepeatMasker	DNA/hAT-Charlie	26991114	26991335	1379	+	NA	Tstart=953;Tend=1174;ID=RND-6_FAMILY-6777;shortTE=F
CM029549.1	RepeatMasker	Unknown	26991120	26991367	887	-	NA	Tstart=1130;Tend=1372;ID=RND-5_FAMILY-866;shortTE=F
CM029549.1	RepeatMasker	Unknown	26994587	26994886	2432	+	NA	Tstart=748;Tend=1047;ID=RND-4_FAMILY-349;shortTE=F
CM029549.1	RepeatMasker	RC/Helitron	26997245	26997957	5865	+	NA	Tstart=1468;Tend=2186;ID=RND-4_FAMILY-19;shortTE=F
CM029549.1	RepeatMasker	LINE/I-Jockey	27000904	27001128	681	+	NA	Tstart=1288;Tend=1535;ID=RND-6_FAMILY-9435;shortTE=F
CM029549.1	RepeatMasker	Unknown	27002795	27002912	830	+	NA	Tstart=914;Tend=1027;ID=RND-5_FAMILY-481;shortTE=F
CM029549.1	RepeatMasker	Unknown	27004377	27004668	1567	-	NA	Tstart=518;Tend=797;ID=RND-5_FAMILY-3309;shortTE=F
CM029549.1	RepeatMasker	Unknown	27007745	27007863	450	+	NA	Tstart=871;Tend=998;ID=RND-6_FAMILY-600;shortTE=F
CM029549.1	RepeatMasker	Unknown	27007902	27008055	769	+	NA	Tstart=492;Tend=668;ID=RND-6_FAMILY-7922;shortTE=F
CM029549.1	RepeatMasker	Unknown	27010500	27011052	1861	+	NA	Tstart=940;Tend=1799;ID=RND-5_FAMILY-268;shortTE=F;TEgroup=ctg_4|RND-5_FAMILY-268|5
CM029549.1	RepeatMasker	Unknown	27011120	27011243	498	+	NA	Tstart=2821;Tend=2914;ID=RND-6_FAMILY-4261;shortTE=F
CM029549.1	RepeatMasker	Unknown	27015426	27016286	5871	+	NA	Tstart=928;Tend=1751;ID=RND-1_FAMILY-739;shortTE=F
CM029549.1	RepeatMasker	Unknown	27017368	27017750	2364	+	NA	Tstart=4119;Tend=4540;ID=RND-6_FAMILY-1434;shortTE=F
CM029549.1	RepeatMasker	Unknown	27017817	27018376	2639	-	NA	Tstart=2685;Tend=3198;ID=RND-1_FAMILY-50;shortTE=F
CM029549.1	RepeatMasker	Unknown	27018923	27019949	4806	-	NA	Tstart=810;Tend=1830;ID=RND-1_FAMILY-50;shortTE=F
CM029549.1	RepeatMasker	Unknown	27019990	27020454	3338	+	NA	Tstart=804;Tend=1277;ID=RND-6_FAMILY-43;shortTE=F
CM029549.1	RepeatMasker	Unknown	27020980	27021171	1104	-	NA	Tstart=492;Tend=669;ID=RND-6_FAMILY-7922;shortTE=F
CM029549.1	RepeatMasker	LINE/L2	27022383	27023357	664	-	NA	Tstart=1696;Tend=2680;ID=RND-6_FAMILY-2331;shortTE=F
CM029549.1	RepeatMasker	Unknown	27026137	27027794	14637	-	NA	Tstart=1062;Tend=2732;ID=RND-5_FAMILY-1633;shortTE=F
CM029549.1	RepeatMasker	Unknown	27027857	27028089	638	-	NA	Tstart=2929;Tend=3169;ID=RND-6_FAMILY-9;shortTE=F
CM029549.1	RepeatMasker	Unknown	27028757	27029688	6541	+	NA	Tstart=2188;Tend=3111;ID=RND-6_FAMILY-471;shortTE=F
CM029549.1	RepeatMasker	Unknown	27029689	27029884	1380	-	NA	Tstart=869;Tend=1060;ID=RND-5_FAMILY-1633;shortTE=F
CM029549.1	RepeatMasker	LINE/L2	27031375	27031612	439	-	NA	Tstart=2460;Tend=3127;ID=RND-6_FAMILY-5092;shortTE=F
CM029549.1	RepeatMasker	LINE/L2	27031690	27032304	1043	+	NA	Tstart=1138;Tend=1754;ID=RND-5_FAMILY-2459;shortTE=F
CM029549.1	RepeatMasker	Unknown	27032617	27034176	11789	-	NA	Tstart=647;Tend=2214;ID=RND-1_FAMILY-688;shortTE=F
CM029549.1	RepeatMasker	Unknown	27034650	27035446	2352	-	NA	Tstart=857;Tend=1634;ID=RND-6_FAMILY-1088;shortTE=F
CM029549.1	RepeatMasker	Unknown	27035703	27035896	1084	-	NA	Tstart=1023;Tend=1212;ID=RND-6_FAMILY-2174;shortTE=F
CM029549.1	RepeatMasker	Unknown	27036193	27038830	19840	-	NA	Tstart=649;Tend=3291;ID=RND-1_FAMILY-837;shortTE=F
CM029549.1	RepeatMasker	Unknown	27039119	27039273	675	+	NA	Tstart=906;Tend=1155;ID=RND-5_FAMILY-246;shortTE=F
CM029549.1	RepeatMasker	Unknown	27039375	27039803	841	+	NA	Tstart=540;Tend=874;ID=RND-5_FAMILY-2715;shortTE=F
CM029549.1	RepeatMasker	Unknown	27041019	27042033	6066	-	NA	Tstart=881;Tend=1916;ID=RND-1_FAMILY-709;shortTE=F
CM029549.1	RepeatMasker	Unknown	27042058	27043543	12354	+	NA	Tstart=817;Tend=2301;ID=RND-1_FAMILY-334;shortTE=F
CM029549.1	RepeatMasker	Unknown	27043542	27045649	13412	-	NA	Tstart=2;Tend=3224;ID=RND-4_FAMILY-104;shortTE=F
CM029549.1	RepeatMasker	Unknown	27045689	27046635	5742	+	NA	Tstart=993;Tend=1916;ID=RND-1_FAMILY-709;shortTE=F
CM029549.1	RepeatMasker	Unknown	27052430	27052544	664	+	NA	Tstart=925;Tend=1046;ID=RND-6_FAMILY-1439;shortTE=F
CM029549.1	RepeatMasker	Unknown	27053284	27053804	1216	+	NA	Tstart=1434;Tend=2772;ID=RND-6_FAMILY-1434;shortTE=F;TEgroup=ctg_4|RND-6_FAMILY-1434|3
CM029549.1	RepeatMasker	LINE/R1-LOA	27054644	27056804	18813	-	NA	Tstart=2035;Tend=4197;ID=RND-1_FAMILY-762;shortTE=F
CM029549.1	RepeatMasker	Unknown	27057306	27057436	484	-	NA	Tstart=560;Tend=688;ID=RND-6_FAMILY-2556;shortTE=F
CM029549.1	RepeatMasker	Unknown	27059140	27064495	36871	+	NA	Tstart=663;Tend=5338;ID=RND-1_FAMILY-474;shortTE=F
CM029549.1	RepeatMasker	LINE	27064654	27064897	434	-	NA	Tstart=404;Tend=635;ID=RND-5_FAMILY-4184;shortTE=F
CM029549.1	RepeatMasker	Unknown	27066097	27066228	1049	+	NA	Tstart=1107;Tend=1240;ID=RND-1_FAMILY-447;shortTE=F
CM029549.1	RepeatMasker	LINE/I-Jockey	27067548	27070174	21790	+	NA	Tstart=154;Tend=2741;ID=RND-6_FAMILY-5155;shortTE=F
CM029549.1	RepeatMasker	LINE/I-Jockey	27070571	27071247	4233	+	NA	Tstart=2737;Tend=3352;ID=RND-6_FAMILY-5155;shortTE=F
CM029549.1	RepeatMasker	Unknown	27071299	27072371	7620	-	NA	Tstart=730;Tend=1788;ID=RND-1_FAMILY-150;shortTE=F
CM029549.1	RepeatMasker	Unknown	27072764	27073398	2524	-	NA	Tstart=2670;Tend=3188;ID=RND-6_FAMILY-772;shortTE=F
CM029549.1	RepeatMasker	Unknown	27073533	27074141	4762	+	NA	Tstart=965;Tend=1569;ID=RND-1_FAMILY-489;shortTE=F
CM029549.1	RepeatMasker	Unknown	27074252	27075010	5623	-	NA	Tstart=889;Tend=1628;ID=RND-4_FAMILY-23;shortTE=F
CM029549.1	RepeatMasker	LTR/ERV1	27077642	27077904	1300	+	NA	Tstart=1090;Tend=1305;ID=RND-6_FAMILY-1988;shortTE=F
CM029549.1	RepeatMasker	Unknown	27078310	27078464	511	+	NA	Tstart=1190;Tend=1354;ID=RND-1_FAMILY-247;shortTE=F
CM029549.1	RepeatMasker	Unknown	27079101	27079825	3433	-	NA	Tstart=3342;Tend=4108;ID=RND-6_FAMILY-1007;shortTE=F
CM029549.1	RepeatMasker	Unknown	27080210	27080538	828	+	NA	Tstart=869;Tend=1080;ID=RND-1_FAMILY-386;shortTE=F;TEgroup=ctg_4|RND-1_FAMILY-386|3
CM029549.1	RepeatMasker	Unknown	27081135	27081255	863	+	NA	Tstart=1540;Tend=1659;ID=RND-1_FAMILY-323;shortTE=F
CM029549.1	RepeatMasker	LINE/L2	27083111	27083310	486	+	NA	Tstart=1;Tend=199;ID=DAPHNE-79_LMI;shortTE=F
CM029549.1	RepeatMasker	Unknown	27084852	27085073	1835	-	NA	Tstart=942;Tend=1166;ID=RND-6_FAMILY-3469;shortTE=F
CM029549.1	RepeatMasker	LINE/L2	27085084	27085533	903	-	NA	Tstart=1564;Tend=2010;ID=RND-6_FAMILY-2874;shortTE=F
CM029549.1	RepeatMasker	LINE/L2	27085588	27086098	423	+	NA	Tstart=497;Tend=999;ID=RND-6_FAMILY-3837;shortTE=F
CM029549.1	RepeatMasker	Unknown	27086212	27086483	1390	-	NA	Tstart=1920;Tend=2170;ID=RND-5_FAMILY-747;shortTE=F
CM029549.1	RepeatMasker	Unknown	27086483	27086717	1935	+	NA	Tstart=1015;Tend=1249;ID=RND-6_FAMILY-2174;shortTE=F
CM029549.1	RepeatMasker	Unknown	27088064	27088451	2590	-	NA	Tstart=1159;Tend=1563;ID=RND-4_FAMILY-23;shortTE=F
CM029549.1	RepeatMasker	RC/Helitron	27088461	27088662	539	-	NA	Tstart=1090;Tend=1272;ID=RND-4_FAMILY-19;shortTE=T;TEgroup=ctg_4|RND-4_FAMILY-19|5
CM029549.1	RepeatMasker	Unknown	27090588	27091333	716	-	NA	Tstart=866;Tend=1540;ID=RND-6_FAMILY-2524;shortTE=F;TEgroup=ctg_4|RND-6_FAMILY-2524|1
CM029549.1	RepeatMasker	RC/Helitron	27091367	27091938	553	+	NA	Tstart=720;Tend=1286;ID=HELITRON-1_AP;shortTE=F
CM029549.1	RepeatMasker	Unknown	27092208	27092441	1854	+	NA	Tstart=1220;Tend=1452;ID=RND-6_FAMILY-1216;shortTE=F
CM029549.1	RepeatMasker	Unknown	27093230	27093680	1943	-	NA	Tstart=820;Tend=1247;ID=RND-4_FAMILY-875;shortTE=F
CM029549.1	RepeatMasker	Unknown	27093961	27094406	3631	+	NA	Tstart=1000;Tend=1452;ID=RND-6_FAMILY-2174;shortTE=F
CM029549.1	RepeatMasker	Unknown	27094490	27094622	584	+	NA	Tstart=1092;Tend=1230;ID=RND-6_FAMILY-5056;shortTE=F
CM029549.1	RepeatMasker	Unknown	27094741	27099395	38535	+	NA	Tstart=553;Tend=5261;ID=RND-5_FAMILY-1170;shortTE=F
CM029549.1	RepeatMasker	DNA/Crypton-I	27100500	27100976	4233	+	NA	Tstart=835;Tend=1312;ID=RND-1_FAMILY-254;shortTE=F
CM029549.1	RepeatMasker	LTR/Gypsy	27101140	27104183	23831	-	NA	Tstart=3656;Tend=6688;ID=RND-1_FAMILY-777;shortTE=F
CM029549.1	RepeatMasker	Unknown	27104180	27104891	4275	-	NA	Tstart=886;Tend=1560;ID=RND-5_FAMILY-1585;shortTE=F
CM029549.1	RepeatMasker	LTR/Gypsy	27104891	27108500	26425	-	NA	Tstart=111;Tend=3659;ID=RND-1_FAMILY-777;shortTE=F
CM029549.1	RepeatMasker	LINE/L2	27109271	27109519	1358	-	NA	Tstart=2700;Tend=2915;ID=RND-5_FAMILY-3341;shortTE=F
CM029549.1	RepeatMasker	DNA/Maverick	27109539	27111856	705	+	NA	Tstart=523;Tend=2180;ID=rnd-6_family-11875;shortTE=F;TEgroup=ctg_4|rnd-6_family-11875|1
CM029549.1	RepeatMasker	LINE/L2	27111876	27112267	2140	+	NA	Tstart=2700;Tend=3045;ID=RND-5_FAMILY-3341;shortTE=F
CM029549.1	RepeatMasker	LINE/Dong-R4	27114024	27115643	13377	-	NA	Tstart=3182;Tend=4804;ID=RND-6_FAMILY-2131;shortTE=F
CM029549.1	RepeatMasker	Unknown	27115647	27115780	661	-	NA	Tstart=1110;Tend=1244;ID=RND-1_FAMILY-197;shortTE=F
CM029549.1	RepeatMasker	Unknown	27115787	27119253	21223	+	NA	Tstart=746;Tend=3774;ID=RND-6_FAMILY-6233;shortTE=F
CM029549.1	RepeatMasker	LINE/L2	27120358	27120792	580	+	NA	Tstart=1754;Tend=2175;ID=RND-6_FAMILY-2331;shortTE=F
CM029549.1	RepeatMasker	DNA/hAT-Ac	27122319	27122440	496	+	NA	Tstart=679;Tend=829;ID=RND-1_FAMILY-649;shortTE=F
CM029549.1	RepeatMasker	Unknown	27122676	27122799	705	+	NA	Tstart=2621;Tend=2758;ID=RND-5_FAMILY-727;shortTE=F
CM029549.1	RepeatMasker	Unknown	27123065	27123317	1114	+	NA	Tstart=1130;Tend=1365;ID=RND-4_FAMILY-2208;shortTE=F
CM029549.1	RepeatMasker	Unknown	27124219	27124685	3238	-	NA	Tstart=1437;Tend=1924;ID=RND-5_FAMILY-1170;shortTE=F
CM029549.1	RepeatMasker	DNA/Academ-1	27125130	27126305	792	-	NA	Tstart=1475;Tend=3133;ID=RND-1_FAMILY-96;shortTE=F;TEgroup=ctg_4|RND-1_FAMILY-96|4
CM029549.1	RepeatMasker	DNA/Academ-1	27126656	27127268	5380	-	NA	Tstart=866;Tend=1478;ID=RND-1_FAMILY-96;shortTE=F
CM029549.1	RepeatMasker	Unknown	27127504	27127861	2565	-	NA	Tstart=864;Tend=1230;ID=RND-6_FAMILY-1297;shortTE=F
CM029549.1	RepeatMasker	Unknown	27128078	27128186	585	+	NA	Tstart=746;Tend=862;ID=RND-6_FAMILY-408;shortTE=F
CM029549.1	RepeatMasker	Unknown	27129955	27130340	1883	+	NA	Tstart=1088;Tend=1461;ID=RND-1_FAMILY-125;shortTE=F
CM029549.1	RepeatMasker	LINE/RTE	27132365	27132750	420	+	NA	Tstart=700;Tend=1085;ID=RTE-1_AG;shortTE=F
CM029549.1	RepeatMasker	LINE/RTE-BovB	27133001	27134962	14759	+	NA	Tstart=242;Tend=2004;ID=RND-6_FAMILY-3386;shortTE=F
CM029549.1	RepeatMasker	DNA/TcMar-Tc1	27135480	27135790	685	+	NA	Tstart=960;Tend=1287;ID=MARINER-4_DY;shortTE=F
CM029549.1	RepeatMasker	SINE	27137469	27137721	1268	+	NA	Tstart=825;Tend=1663;ID=RND-6_FAMILY-1645;shortTE=F;TEgroup=ctg_4|RND-6_FAMILY-1645|6
CM029549.1	RepeatMasker	DNA/TcMar-Tc1	27138215	27138991	5935	-	NA	Tstart=931;Tend=1697;ID=RND-5_FAMILY-576;shortTE=F
CM029549.1	RepeatMasker	LINE/L2	27139737	27140180	1611	-	NA	Tstart=783;Tend=1238;ID=RND-6_FAMILY-879;shortTE=F
CM029549.1	RepeatMasker	Unknown	27140373	27141259	2114	-	NA	Tstart=991;Tend=1668;ID=RND-5_FAMILY-497;shortTE=F
CM029549.1	RepeatMasker	Unknown	27141261	27141721	2771	+	NA	Tstart=997;Tend=1456;ID=RND-6_FAMILY-2174;shortTE=F
CM029549.1	RepeatMasker	LINE/RTE-X	27145524	27146994	12059	+	NA	Tstart=1032;Tend=2483;ID=RND-6_FAMILY-38;shortTE=F
CM029549.1	RepeatMasker	LINE/L2	27152893	27154733	14136	+	NA	Tstart=876;Tend=2804;ID=RND-5_FAMILY-3146;shortTE=F
CM029549.1	RepeatMasker	Unknown	27155343	27155555	1394	+	NA	Tstart=2170;Tend=2384;ID=RND-5_FAMILY-727;shortTE=F
CM029549.1	RepeatMasker	RC/Helitron	27155691	27157123	10239	-	NA	Tstart=567;Tend=2042;ID=RND-4_FAMILY-19;shortTE=F
CM029549.1	RepeatMasker	Unknown	27157140	27157591	2879	+	NA	Tstart=1962;Tend=2392;ID=RND-5_FAMILY-727;shortTE=F
CM029549.1	RepeatMasker	Unknown	27161731	27161974	575	-	NA	Tstart=4150;Tend=4500;ID=RND-1_FAMILY-427;shortTE=F
CM029549.1	RepeatMasker	Unknown	27162444	27162662	832	+	NA	Tstart=927;Tend=1142;ID=RND-6_FAMILY-1216;shortTE=F
CM029549.1	RepeatMasker	Unknown	27163691	27164279	2222	+	NA	Tstart=211;Tend=795;ID=RND-6_FAMILY-253;shortTE=F
CM029549.1	RepeatMasker	SINE/tRNA-V	27165780	27166884	1390	-	NA	Tstart=1013;Tend=2097;ID=RND-6_FAMILY-1618;shortTE=F
CM029549.1	RepeatMasker	Unknown	27167177	27167346	1236	+	NA	Tstart=919;Tend=1105;ID=RND-1_FAMILY-151;shortTE=F
CM029549.1	RepeatMasker	Unknown	27167966	27168318	1892	-	NA	Tstart=2320;Tend=2657;ID=RND-1_FAMILY-7;shortTE=F;TEgroup=ctg_4|RND-1_FAMILY-7|3
CM029549.1	RepeatMasker	Unknown	27168712	27170201	11306	-	NA	Tstart=798;Tend=2292;ID=RND-1_FAMILY-7;shortTE=F
CM029549.1	RepeatMasker	Unknown	27171192	27172158	2943	-	NA	Tstart=935;Tend=1381;ID=RND-3_FAMILY-549;shortTE=F;TEgroup=ctg_4|RND-3_FAMILY-549|15
CM029549.1	RepeatMasker	Unknown	27172211	27172475	2025	+	NA	Tstart=937;Tend=1207;ID=RND-3_FAMILY-549;shortTE=F
CM029549.1	RepeatMasker	Unknown	27172478	27172877	2857	-	NA	Tstart=932;Tend=1321;ID=RND-3_FAMILY-549;shortTE=F
CM029549.1	RepeatMasker	Unknown	27175325	27176140	6770	+	NA	Tstart=772;Tend=1586;ID=RND-1_FAMILY-849;shortTE=F
CM029549.1	RepeatMasker	Unknown	27176283	27176473	1089	-	NA	Tstart=2441;Tend=2630;ID=RND-5_FAMILY-628;shortTE=F
CM029549.1	RepeatMasker	Unknown	27176553	27178418	16272	+	NA	Tstart=1756;Tend=3624;ID=RND-1_FAMILY-809;shortTE=F
CM029549.1	RepeatMasker	Unknown	27180556	27184487	3441	+	NA	Tstart=6;Tend=3691;ID=RND-1_FAMILY-809;shortTE=F;TEgroup=ctg_4|RND-1_FAMILY-809|3
CM029549.1	RepeatMasker	DNA/Kolobok-E	27186218	27186368	732	-	NA	Tstart=849;Tend=1030;ID=RND-6_FAMILY-610;shortTE=F
CM029549.1	RepeatMasker	Unknown	27187100	27187393	1122	-	NA	Tstart=783;Tend=1085;ID=RND-6_FAMILY-2328;shortTE=F
CM029549.1	RepeatMasker	Unknown	27187135	27187397	1336	+	NA	Tstart=518;Tend=782;ID=RND-5_FAMILY-3309;shortTE=F
CM029549.1	RepeatMasker	Unknown	27188157	27188309	1008	+	NA	Tstart=2267;Tend=2423;ID=RND-6_FAMILY-1277;shortTE=F
CM029549.1	RepeatMasker	Unknown	27191009	27191123	487	-	NA	Tstart=969;Tend=1087;ID=RND-6_FAMILY-5056;shortTE=F
CM029549.1	RepeatMasker	Unknown	27192162	27193998	2016	-	NA	Tstart=784;Tend=3184;ID=RND-1_FAMILY-50;shortTE=F;TEgroup=ctg_4|RND-1_FAMILY-50|12
CM029549.1	RepeatMasker	LTR/ERV1	27196359	27196608	1280	+	NA	Tstart=1518;Tend=1762;ID=RND-6_FAMILY-1988;shortTE=F
CM029549.1	RepeatMasker	DNA/hAT-Charlie	27196393	27196608	1373	-	NA	Tstart=956;Tend=1168;ID=RND-6_FAMILY-6777;shortTE=F
CM029549.1	RepeatMasker	Unknown	27198092	27200624	21171	+	NA	Tstart=799;Tend=3346;ID=RND-1_FAMILY-458;shortTE=F
CM029549.1	RepeatMasker	Unknown	27203776	27206143	19498	-	NA	Tstart=2991;Tend=5388;ID=RND-6_FAMILY-5364;shortTE=F
CM029549.1	RepeatMasker	Unknown	27206437	27208430	14824	+	NA	Tstart=687;Tend=2648;ID=RND-6_FAMILY-4074;shortTE=F
CM029549.1	RepeatMasker	Unknown	27208858	27209141	2398	+	NA	Tstart=2647;Tend=2931;ID=RND-6_FAMILY-4074;shortTE=F
CM029549.1	RepeatMasker	Unknown	27209957	27210085	581	-	NA	Tstart=920;Tend=1042;ID=RND-3_FAMILY-190;shortTE=F
CM029549.1	RepeatMasker	Unknown	27214863	27215505	3310	+	NA	Tstart=5157;Tend=6045;ID=RND-1_FAMILY-108;shortTE=F;TEgroup=ctg_4|RND-1_FAMILY-108|50
CM029549.1	RepeatMasker	Unknown	27216769	27216905	603	+	NA	Tstart=2819;Tend=2911;ID=RND-6_FAMILY-4261;shortTE=F
CM029549.1	RepeatMasker	LINE/RTE-X	27217465	27217570	450	+	NA	Tstart=2006;Tend=2120;ID=RND-5_FAMILY-1062;shortTE=F
CM029549.1	RepeatMasker	Unknown	27218054	27218245	1277	-	NA	Tstart=913;Tend=1104;ID=RND-6_FAMILY-656;shortTE=F
CM029549.1	RepeatMasker	Unknown	27219092	27219306	1378	+	NA	Tstart=917;Tend=1121;ID=RND-6_FAMILY-656;shortTE=F
CM029549.1	RepeatMasker	Unknown	27222512	27222762	702	-	NA	Tstart=862;Tend=1098;ID=RND-6_FAMILY-3247;shortTE=F
CM029549.1	RepeatMasker	Unknown	27224900	27226808	13080	+	NA	Tstart=737;Tend=2637;ID=RND-5_FAMILY-2871;shortTE=F
CM029549.1	RepeatMasker	Unknown	27227377	27227526	443	-	NA	Tstart=969;Tend=1112;ID=RND-3_FAMILY-549;shortTE=F
CM029549.1	RepeatMasker	LINE/Penelope	27232329	27232701	2913	-	NA	Tstart=1657;Tend=2028;ID=RND-6_FAMILY-5224;shortTE=F
CM029549.1	RepeatMasker	Unknown	27232708	27232923	1671	-	NA	Tstart=873;Tend=1088;ID=RND-6_FAMILY-1098;shortTE=F
CM029549.1	RepeatMasker	LINE/Penelope	27233027	27233527	3285	-	NA	Tstart=847;Tend=1348;ID=RND-6_FAMILY-5224;shortTE=F
CM029549.1	RepeatMasker	Unknown	27233811	27234663	5120	-	NA	Tstart=1680;Tend=2465;ID=RND-1_FAMILY-242;shortTE=F
CM029549.1	RepeatMasker	Unknown	27234665	27235679	6470	+	NA	Tstart=2069;Tend=3064;ID=RND-6_FAMILY-4911;shortTE=F
CM029549.1	RepeatMasker	DNA/hAT-Charlie	27235735	27236193	2325	+	NA	Tstart=1215;Tend=1646;ID=RND-1_FAMILY-396;shortTE=F
CM029549.1	RepeatMasker	Unknown	27237244	27237468	1411	+	NA	Tstart=468;Tend=706;ID=RND-5_FAMILY-2829;shortTE=F
CM029549.1	RepeatMasker	Unknown	27237394	27239487	4028	+	NA	Tstart=549;Tend=2050;ID=RND-5_FAMILY-738;shortTE=F;TEgroup=ctg_4|RND-5_FAMILY-738|16
CM029549.1	RepeatMasker	Unknown	27239256	27239498	1720	-	NA	Tstart=464;Tend=706;ID=RND-5_FAMILY-2829;shortTE=F
CM029549.1	RepeatMasker	LINE/RTE-X	27240678	27240953	1001	-	NA	Tstart=1726;Tend=1997;ID=RND-6_FAMILY-3062;shortTE=F
CM029549.1	RepeatMasker	Unknown	27240992	27241135	1092	-	NA	Tstart=403;Tend=546;ID=RND-6_FAMILY-1375;shortTE=F
CM029549.1	RepeatMasker	LINE/RTE-X	27241188	27243317	6076	-	NA	Tstart=388;Tend=2326;ID=RND-6_FAMILY-3062;shortTE=F
CM029549.1	RepeatMasker	LTR/Gypsy	27244995	27246665	3124	+	NA	Tstart=380;Tend=2827;ID=RND-1_FAMILY-777;shortTE=F;TEgroup=ctg_4|RND-1_FAMILY-777|19
CM029549.1	RepeatMasker	LTR/Gypsy	27247205	27247818	4754	+	NA	Tstart=2818;Tend=3416;ID=RND-1_FAMILY-777;shortTE=F
CM029549.1	RepeatMasker	Unknown	27249269	27249655	2742	-	NA	Tstart=927;Tend=1343;ID=RND-6_FAMILY-5389;shortTE=F
CM029549.1	RepeatMasker	Unknown	27250384	27252329	14720	-	NA	Tstart=38;Tend=1952;ID=RND-1_FAMILY-244;shortTE=F
CM029549.1	RepeatMasker	LINE/L2	27255632	27258599	17877	-	NA	Tstart=1393;Tend=4354;ID=RND-5_FAMILY-643;shortTE=F
CM029549.1	RepeatMasker	Unknown	27259303	27260867	9031	+	NA	Tstart=896;Tend=2438;ID=RND-6_FAMILY-14;shortTE=F
CM029549.1	RepeatMasker	LINE/L2	27261412	27261621	519	-	NA	Tstart=1168;Tend=1378;ID=RND-5_FAMILY-643;shortTE=F
CM029549.1	RepeatMasker	Unknown	27261940	27262142	1476	+	NA	Tstart=856;Tend=1062;ID=RND-1_FAMILY-249;shortTE=F
CM029549.1	RepeatMasker	Unknown	27262690	27262797	737	-	NA	Tstart=2813;Tend=2920;ID=RND-6_FAMILY-4261;shortTE=F
CM029549.1	RepeatMasker	LTR/Gypsy	27262982	27263220	409	+	NA	Tstart=763;Tend=1012;ID=RND-6_FAMILY-8952;shortTE=F
CM029549.1	RepeatMasker	Unknown	27267473	27268503	4814	-	NA	Tstart=573;Tend=1785;ID=RND-6_FAMILY-6439;shortTE=F;TEgroup=ctg_4|RND-6_FAMILY-6439|2
CM029549.1	RepeatMasker	DNA/TcMar-Fot1	27269508	27269666	625	-	NA	Tstart=658;Tend=817;ID=RND-6_FAMILY-771;shortTE=F
CM029549.1	RepeatMasker	Unknown	27274151	27278435	36996	+	NA	Tstart=2132;Tend=6383;ID=RND-1_FAMILY-108;shortTE=F
CM029549.1	RepeatMasker	Unknown	27279080	27280624	12531	+	NA	Tstart=851;Tend=2329;ID=RND-1_FAMILY-415;shortTE=F
CM029549.1	RepeatMasker	Unknown	27280636	27280883	1970	+	NA	Tstart=962;Tend=1209;ID=RND-6_FAMILY-5056;shortTE=F
CM029549.1	RepeatMasker	Unknown	27280929	27281678	6220	-	NA	Tstart=794;Tend=1540;ID=RND-1_FAMILY-761;shortTE=F
CM029549.1	RepeatMasker	Unknown	27282231	27284106	11110	+	NA	Tstart=664;Tend=2518;ID=RND-5_FAMILY-1737;shortTE=F
CM029549.1	RepeatMasker	Unknown	27284090	27284590	1849	-	NA	Tstart=1490;Tend=1965;ID=RND-1_FAMILY-145;shortTE=F
CM029549.1	RepeatMasker	Unknown	27285307	27286521	6816	+	NA	Tstart=2570;Tend=3813;ID=RND-5_FAMILY-1737;shortTE=F
CM029549.1	RepeatMasker	Unknown	27290320	27290444	681	+	NA	Tstart=2110;Tend=2229;ID=RND-6_FAMILY-1439;shortTE=F
CM029549.1	RepeatMasker	Unknown	27290446	27290787	1268	+	NA	Tstart=2014;Tend=2366;ID=RND-6_FAMILY-1432;shortTE=F
CM029549.1	RepeatMasker	Unknown	27295025	27295429	1148	-	NA	Tstart=1341;Tend=1806;ID=RND-5_FAMILY-2820;shortTE=F
CM029549.1	RepeatMasker	Unknown	27295436	27295656	1186	+	NA	Tstart=969;Tend=1163;ID=RND-6_FAMILY-5056;shortTE=F
CM029549.1	RepeatMasker	Unknown	27296454	27297036	1045	-	NA	Tstart=5156;Tend=6045;ID=RND-1_FAMILY-108;shortTE=F;TEgroup=ctg_4|RND-1_FAMILY-108|51
CM029549.1	RepeatMasker	Unknown	27297261	27297580	1099	-	NA	Tstart=3644;Tend=3952;ID=RND-1_FAMILY-585;shortTE=F
CM029549.1	RepeatMasker	Unknown	27298907	27299247	1187	-	NA	Tstart=2014;Tend=2366;ID=RND-6_FAMILY-1432;shortTE=F
CM029549.1	RepeatMasker	Unknown	27299249	27299373	710	-	NA	Tstart=2110;Tend=2229;ID=RND-6_FAMILY-1439;shortTE=F
CM029549.1	RepeatMasker	Unknown	27300602	27300921	1077	+	NA	Tstart=3644;Tend=3952;ID=RND-1_FAMILY-585;shortTE=F
CM029549.1	RepeatMasker	Unknown	27301146	27301721	3243	+	NA	Tstart=5156;Tend=6045;ID=RND-1_FAMILY-108;shortTE=F;TEgroup=ctg_4|RND-1_FAMILY-108|52
CM029549.1	RepeatMasker	Unknown	27302179	27306765	7534	+	NA	Tstart=143;Tend=3131;ID=RND-1_FAMILY-5;shortTE=F;TEgroup=ctg_4|RND-1_FAMILY-5|1
CM029549.1	RepeatMasker	Unknown	27305710	27306080	1164	-	NA	Tstart=924;Tend=1340;ID=RND-1_FAMILY-363;shortTE=F
CM029549.1	RepeatMasker	Unknown	27307099	27307319	1191	-	NA	Tstart=969;Tend=1162;ID=RND-6_FAMILY-5056;shortTE=F
CM029549.1	RepeatMasker	Unknown	27307326	27307730	1161	+	NA	Tstart=1341;Tend=1806;ID=RND-5_FAMILY-2820;shortTE=F
CM029549.1	RepeatMasker	Unknown	27311959	27312141	781	-	NA	Tstart=2842;Tend=3017;ID=RND-5_FAMILY-3489;shortTE=F
CM029549.1	RepeatMasker	RC/Helitron	27312190	27312990	5980	+	NA	Tstart=563;Tend=1364;ID=RND-4_FAMILY-19;shortTE=F
CM029549.1	RepeatMasker	Unknown	27313059	27313691	3802	+	NA	Tstart=832;Tend=1485;ID=RND-5_FAMILY-273;shortTE=F
CM029549.1	RepeatMasker	Unknown	27313750	27313873	620	+	NA	Tstart=1729;Tend=1844;ID=RND-5_FAMILY-2079;shortTE=F
CM029549.1	RepeatMasker	Unknown	27313877	27314393	2837	+	NA	Tstart=1569;Tend=2086;ID=RND-1_FAMILY-701;shortTE=F
CM029549.1	RepeatMasker	Unknown	27317208	27320364	12206	+	NA	Tstart=6;Tend=3183;ID=RND-6_FAMILY-71;shortTE=F
CM029549.1	RepeatMasker	LINE	27325069	27325758	5761	+	NA	Tstart=5258;Tend=5937;ID=RND-5_FAMILY-4184;shortTE=F
CM029549.1	RepeatMasker	Unknown	27325898	27326715	7020	+	NA	Tstart=771;Tend=1588;ID=RND-1_FAMILY-849;shortTE=F
CM029549.1	RepeatMasker	Unknown	27329017	27329154	551	-	NA	Tstart=884;Tend=1025;ID=RND-5_FAMILY-356;shortTE=F
CM029549.1	RepeatMasker	Unknown	27329173	27329977	6228	-	NA	Tstart=927;Tend=1732;ID=RND-1_FAMILY-339;shortTE=F
CM029549.1	RepeatMasker	DNA/Academ-1	27331516	27332436	4489	-	NA	Tstart=669;Tend=2632;ID=RND-6_FAMILY-3432;shortTE=F;TEgroup=ctg_4|RND-6_FAMILY-3432|3
CM029549.1	RepeatMasker	Unknown	27332438	27335182	5700	-	NA	Tstart=664;Tend=3812;ID=RND-5_FAMILY-1737;shortTE=F;TEgroup=ctg_4|RND-5_FAMILY-1737|4
CM029549.1	RepeatMasker	DNA/Academ-1	27335257	27335848	3571	+	NA	Tstart=1037;Tend=1610;ID=RND-6_FAMILY-3432;shortTE=F
CM029549.1	RepeatMasker	DNA/Academ-1	27336008	27337025	5765	+	NA	Tstart=1607;Tend=2621;ID=RND-6_FAMILY-3432;shortTE=F
CM029549.1	RepeatMasker	Unknown	27338903	27339003	439	+	NA	Tstart=910;Tend=1012;ID=RND-6_FAMILY-1885;shortTE=F
CM029549.1	RepeatMasker	Unknown	27340710	27341530	6555	-	NA	Tstart=905;Tend=1726;ID=RND-6_FAMILY-535;shortTE=F
CM029549.1	RepeatMasker	Unknown	27343664	27344913	10033	-	NA	Tstart=2312;Tend=3550;ID=RND-1_FAMILY-132;shortTE=F
CM029549.1	RepeatMasker	Unknown	27344917	27345854	8113	-	NA	Tstart=766;Tend=1723;ID=RND-1_FAMILY-632;shortTE=F
CM029549.1	RepeatMasker	Unknown	27346270	27346446	1349	-	NA	Tstart=936;Tend=1104;ID=RND-3_FAMILY-549;shortTE=F
CM029549.1	RepeatMasker	Unknown	27348110	27349444	4057	+	NA	Tstart=562;Tend=3004;ID=RND-1_FAMILY-480;shortTE=F;TEgroup=ctg_4|RND-1_FAMILY-480|1
CM029549.1	RepeatMasker	Unknown	27355436	27355581	416	+	NA	Tstart=2055;Tend=2231;ID=RND-6_FAMILY-1439;shortTE=F
CM029549.1	RepeatMasker	DNA/hAT	27357938	27358200	1649	+	NA	Tstart=660;Tend=907;ID=RND-5_FAMILY-2448;shortTE=F
CM029549.1	RepeatMasker	Unknown	27359101	27359685	3025	+	NA	Tstart=5157;Tend=6045;ID=RND-1_FAMILY-108;shortTE=F;TEgroup=ctg_4|RND-1_FAMILY-108|53
CM029549.1	RepeatMasker	DNA/Kolobok	27359985	27360453	3922	-	NA	Tstart=936;Tend=1424;ID=RND-1_FAMILY-437;shortTE=F
CM029549.1	RepeatMasker	Unknown	27361496	27362086	1145	-	NA	Tstart=5157;Tend=6047;ID=RND-1_FAMILY-108;shortTE=F;TEgroup=ctg_4|RND-1_FAMILY-108|54
CM029549.1	RepeatMasker	Unknown	27362652	27362979	2352	-	NA	Tstart=947;Tend=1289;ID=RND-1_FAMILY-223;shortTE=F
CM029549.1	RepeatMasker	Unknown	27364926	27365816	6421	-	NA	Tstart=667;Tend=1562;ID=RND-6_FAMILY-5356;shortTE=F
CM029549.1	RepeatMasker	Unknown	27370186	27371186	5571	+	NA	Tstart=960;Tend=1752;ID=RND-1_FAMILY-489;shortTE=F;TEgroup=ctg_4|RND-1_FAMILY-489|1
CM029549.1	RepeatMasker	LINE/L2	27371345	27371515	1349	+	NA	Tstart=2131;Tend=2299;ID=RND-5_FAMILY-1792;shortTE=F
CM029549.1	RepeatMasker	Unknown	27371629	27371860	653	+	NA	Tstart=961;Tend=1194;ID=RND-1_FAMILY-209;shortTE=F
CM029549.1	RepeatMasker	Unknown	27377987	27378142	893	-	NA	Tstart=4321;Tend=4486;ID=RND-6_FAMILY-1277;shortTE=F
CM029549.1	RepeatMasker	Unknown	27378452	27379051	4932	-	NA	Tstart=2858;Tend=3451;ID=RND-4_FAMILY-174;shortTE=F
CM029549.1	RepeatMasker	Unknown	27379363	27381984	6287	+	NA	Tstart=671;Tend=1655;ID=RND-1_FAMILY-5;shortTE=F
CM029549.1	RepeatMasker	RC/Helitron	27389357	27390140	5775	-	NA	Tstart=1368;Tend=2186;ID=RND-4_FAMILY-19;shortTE=F
CM029549.1	RepeatMasker	DNA/hAT-Charlie	27390693	27390861	828	-	NA	Tstart=936;Tend=1112;ID=RND-6_FAMILY-6777;shortTE=F
CM029549.1	RepeatMasker	Unknown	27391258	27391404	1031	-	NA	Tstart=2242;Tend=2389;ID=RND-5_FAMILY-727;shortTE=F
CM029549.1	RepeatMasker	Unknown	27393130	27393266	982	+	NA	Tstart=2092;Tend=2227;ID=RND-6_FAMILY-1364;shortTE=F
CM029549.1	RepeatMasker	LINE/L2	27394208	27394412	1472	+	NA	Tstart=1830;Tend=2045;ID=RND-6_FAMILY-11132;shortTE=F
CM029549.1	RepeatMasker	LINE/L2	27394653	27395720	8157	+	NA	Tstart=2037;Tend=3104;ID=RND-6_FAMILY-11132;shortTE=F
CM029549.1	RepeatMasker	Unknown	27396224	27396490	1736	-	NA	Tstart=870;Tend=1108;ID=RND-6_FAMILY-1939;shortTE=F
CM029549.1	RepeatMasker	Unknown	27396516	27396677	641	-	NA	Tstart=204;Tend=384;ID=RND-5_FAMILY-444;shortTE=F
CM029549.1	RepeatMasker	Unknown	27398742	27398871	446	+	NA	Tstart=964;Tend=1088;ID=RND-6_FAMILY-5056;shortTE=F
CM029549.1	RepeatMasker	Unknown	27401040	27401975	6706	-	NA	Tstart=918;Tend=1888;ID=RND-6_FAMILY-1216;shortTE=F
CM029549.1	RepeatMasker	RC/Helitron	27404223	27404382	501	+	NA	Tstart=1073;Tend=1211;ID=RND-4_FAMILY-19;shortTE=F
CM029549.1	RepeatMasker	Unknown	27404393	27404624	1674	+	NA	Tstart=1659;Tend=1894;ID=RND-1_FAMILY-61;shortTE=F
CM029549.1	RepeatMasker	Unknown	27404935	27407674	5321	+	NA	Tstart=810;Tend=4209;ID=RND-1_FAMILY-50;shortTE=F;TEgroup=ctg_4|RND-1_FAMILY-50|13
CM029549.1	RepeatMasker	Unknown	27412706	27412848	872	-	NA	Tstart=979;Tend=1124;ID=RND-1_FAMILY-541;shortTE=F
CM029549.1	RepeatMasker	DNA/TcMar-Mariner	27412926	27413372	1389	-	NA	Tstart=1222;Tend=1691;ID=RND-5_FAMILY-287;shortTE=F
CM029549.1	RepeatMasker	Unknown	27414413	27415239	3559	+	NA	Tstart=1693;Tend=2916;ID=RND-1_FAMILY-827;shortTE=F;TEgroup=ctg_4|RND-1_FAMILY-827|2
CM029549.1	RepeatMasker	LINE/I-Jockey	27418635	27421608	6571	-	NA	Tstart=179;Tend=3056;ID=RND-6_FAMILY-918;shortTE=F
CM029549.1	RepeatMasker	Unknown	27430218	27430732	2965	+	NA	Tstart=754;Tend=1285;ID=RND-6_FAMILY-201;shortTE=F
CM029549.1	RepeatMasker	Unknown	27430911	27431242	1479	-	NA	Tstart=1368;Tend=1687;ID=RND-1_FAMILY-56;shortTE=F
CM029549.1	RepeatMasker	Unknown	27431423	27432125	3609	-	NA	Tstart=1006;Tend=1773;ID=RND-1_FAMILY-843;shortTE=F
CM029549.1	RepeatMasker	Unknown	27432204	27432395	1393	-	NA	Tstart=917;Tend=1104;ID=RND-6_FAMILY-656;shortTE=F
CM029549.1	RepeatMasker	Unknown	27432752	27433004	406	-	NA	Tstart=1001;Tend=1261;ID=RND-6_FAMILY-7320;shortTE=F
CM029549.1	RepeatMasker	Unknown	27433012	27433933	2582	-	NA	Tstart=1346;Tend=2266;ID=RND-1_FAMILY-158;shortTE=F
CM029549.1	RepeatMasker	LINE/Penelope	27433957	27434100	640	+	NA	Tstart=1383;Tend=1523;ID=RND-6_FAMILY-5224;shortTE=F
CM029549.1	RepeatMasker	Unknown	27434340	27435817	1494	-	NA	Tstart=551;Tend=2285;ID=RND-5_FAMILY-2288;shortTE=F;TEgroup=ctg_4|RND-5_FAMILY-2288|1
CM029549.1	RepeatMasker	RC/Helitron	27435815	27436638	5581	+	NA	Tstart=567;Tend=1368;ID=RND-4_FAMILY-19;shortTE=F
CM029549.1	RepeatMasker	Unknown	27436643	27437184	3780	-	NA	Tstart=21;Tend=551;ID=RND-5_FAMILY-2288;shortTE=F
CM029549.1	RepeatMasker	Unknown	27437624	27438032	2358	-	NA	Tstart=1027;Tend=1455;ID=RND-6_FAMILY-2174;shortTE=F
CM029549.1	RepeatMasker	LINE/RTE-RTE	27437942	27438058	653	-	NA	Tstart=665;Tend=783;ID=RND-6_FAMILY-2555;shortTE=F
CM029549.1	RepeatMasker	LINE/L2	27438895	27439034	703	-	NA	Tstart=1327;Tend=1460;ID=RND-5_FAMILY-3047;shortTE=F
CM029549.1	RepeatMasker	Unknown	27440382	27440580	1084	+	NA	Tstart=2297;Tend=2508;ID=RND-1_FAMILY-427;shortTE=F
CM029549.1	RepeatMasker	Unknown	27441245	27443043	4378	-	NA	Tstart=722;Tend=2698;ID=RND-1_FAMILY-447;shortTE=F;TEgroup=ctg_4|RND-1_FAMILY-447|2
CM029549.1	RepeatMasker	Unknown	27445348	27445456	562	+	NA	Tstart=2496;Tend=2604;ID=RND-1_FAMILY-632;shortTE=F
CM029549.1	RepeatMasker	Unknown	27446135	27446291	1296	+	NA	Tstart=997;Tend=1153;ID=RND-6_FAMILY-6551;shortTE=F
CM029549.1	RepeatMasker	DNA/Academ-1	27446368	27447119	5564	+	NA	Tstart=1097;Tend=1846;ID=RND-1_FAMILY-96;shortTE=F
CM029549.1	RepeatMasker	Unknown	27447190	27448017	6968	+	NA	Tstart=815;Tend=1642;ID=RND-6_FAMILY-49;shortTE=F
CM029549.1	RepeatMasker	LTR/Pao	27448357	27454645	56164	-	NA	Tstart=786;Tend=7074;ID=RND-6_FAMILY-8159;shortTE=F
CM029549.1	RepeatMasker	Unknown	27454688	27454865	749	-	NA	Tstart=489;Tend=660;ID=RND-6_FAMILY-7922;shortTE=F
CM029549.1	RepeatMasker	LTR/Pao	27454881	27455191	2547	-	NA	Tstart=479;Tend=791;ID=RND-6_FAMILY-8159;shortTE=F
CM029549.1	RepeatMasker	DNA/Academ-1	27455310	27456504	8819	+	NA	Tstart=1839;Tend=3104;ID=RND-1_FAMILY-96;shortTE=F
CM029549.1	RepeatMasker	LTR/Gypsy	27456551	27457102	2695	-	NA	Tstart=110;Tend=656;ID=RND-1_FAMILY-777;shortTE=F
CM029549.1	RepeatMasker	DNA/TcMar-Tc1	27458050	27458175	406	-	NA	Tstart=1228;Tend=1357;ID=MARINER-N22_AG;shortTE=F
CM029549.1	RepeatMasker	Unknown	27458484	27459486	7594	+	NA	Tstart=866;Tend=1838;ID=RND-5_FAMILY-422;shortTE=F
CM029549.1	RepeatMasker	LINE/R1-LOA	27459499	27460752	10319	-	NA	Tstart=2942;Tend=4197;ID=RND-1_FAMILY-762;shortTE=F
CM029549.1	RepeatMasker	LINE/R1-LOA	27461017	27461173	1343	-	NA	Tstart=2065;Tend=2221;ID=RND-1_FAMILY-762;shortTE=F
CM029549.1	RepeatMasker	Unknown	27461176	27461425	785	+	NA	Tstart=1618;Tend=1840;ID=RND-5_FAMILY-2079;shortTE=F
CM029549.1	RepeatMasker	LINE/R1-LOA	27461421	27462274	3080	-	NA	Tstart=1285;Tend=2079;ID=RND-1_FAMILY-762;shortTE=F;TEgroup=ctg_4|RND-1_FAMILY-762|1
CM029549.1	RepeatMasker	LINE/R1-LOA	27462364	27464521	13188	-	NA	Tstart=106;Tend=4295;ID=RND-6_FAMILY-5535;shortTE=F
CM029549.1	RepeatMasker	LINE/R1-LOA	27465123	27465546	529	-	NA	Tstart=1687;Tend=1973;ID=RND-6_FAMILY-5535;shortTE=F
CM029549.1	RepeatMasker	DNA/hAT-Ac	27466486	27468105	950	-	NA	Tstart=165;Tend=1618;ID=RND-1_FAMILY-649;shortTE=F;TEgroup=ctg_4|RND-1_FAMILY-649|1
CM029549.1	RepeatMasker	Unknown	27466602	27466757	1225	-	NA	Tstart=2824;Tend=2978;ID=RND-6_FAMILY-600;shortTE=F
CM029549.1	RepeatMasker	LINE/R1-LOA	27469168	27469641	446	-	NA	Tstart=1625;Tend=2082;ID=LOA-3_RPR;shortTE=F
CM029549.1	RepeatMasker	LINE/R1-LOA	27470645	27470847	907	-	NA	Tstart=979;Tend=1171;ID=RND-5_FAMILY-362;shortTE=F
CM029549.1	RepeatMasker	LINE	27473765	27473966	526	+	NA	Tstart=290;Tend=484;ID=RND-6_FAMILY-4777;shortTE=F
CM029549.1	RepeatMasker	Unknown	27473866	27474507	467	+	NA	Tstart=7;Tend=615;ID=RND-6_FAMILY-71;shortTE=F
CM029549.1	RepeatMasker	Unknown	27474632	27475808	3583	+	NA	Tstart=927;Tend=1673;ID=RND-1_FAMILY-339;shortTE=F;TEgroup=ctg_4|RND-1_FAMILY-339|3
CM029549.1	RepeatMasker	Unknown	27475967	27476418	610	+	NA	Tstart=1351;Tend=1731;ID=RND-1_FAMILY-339;shortTE=T;TEgroup=ctg_4|RND-1_FAMILY-339|4
CM029549.1	RepeatMasker	LINE/R1-LOA	27478597	27481035	19204	-	NA	Tstart=328;Tend=2846;ID=RND-6_FAMILY-3608;shortTE=F
CM029549.1	RepeatMasker	Unknown	27482418	27482565	871	-	NA	Tstart=5897;Tend=6043;ID=RND-1_FAMILY-108;shortTE=F
CM029549.1	RepeatMasker	LTR/Gypsy	27484176	27488926	42016	+	NA	Tstart=691;Tend=5442;ID=RND-6_FAMILY-1945;shortTE=F;LTRgroup=ctg_4_g34
CM029549.1	RepeatMasker	Unknown	27489139	27489620	1728	-	NA	Tstart=1490;Tend=1965;ID=RND-1_FAMILY-145;shortTE=F
CM029549.1	RepeatMasker	Unknown	27490087	27490418	1415	-	NA	Tstart=1617;Tend=1952;ID=RND-1_FAMILY-632;shortTE=F
CM029549.1	RepeatMasker	Unknown	27491104	27492803	13879	+	NA	Tstart=733;Tend=2420;ID=RND-6_FAMILY-1201;shortTE=F
CM029549.1	RepeatMasker	Unknown	27493421	27493739	2711	+	NA	Tstart=169;Tend=487;ID=RND-5_FAMILY-444;shortTE=F
CM029549.1	RepeatMasker	Unknown	27493764	27497387	16378	-	NA	Tstart=905;Tend=3306;ID=RND-1_FAMILY-544;shortTE=F
CM029549.1	RepeatMasker	Unknown	27497866	27498839	8577	+	NA	Tstart=2171;Tend=3153;ID=RND-1_FAMILY-5;shortTE=F
CM029549.1	RepeatMasker	Unknown	27498991	27505954	61176	+	NA	Tstart=5;Tend=6961;ID=RND-6_FAMILY-825;shortTE=F
CM029549.1	RepeatMasker	Unknown	27507882	27508712	6841	-	NA	Tstart=1072;Tend=1900;ID=RND-1_FAMILY-603;shortTE=F
CM029549.1	RepeatMasker	Unknown	27508715	27509356	591	-	NA	Tstart=993;Tend=1632;ID=RND-1_FAMILY-5;shortTE=F
CM029549.1	RepeatMasker	Unknown	27509397	27510031	5305	+	NA	Tstart=807;Tend=1443;ID=RND-4_FAMILY-174;shortTE=F
CM029549.1	RepeatMasker	Unknown	27510092	27510538	3569	+	NA	Tstart=1162;Tend=1593;ID=RND-5_FAMILY-444;shortTE=F
CM029549.1	RepeatMasker	Unknown	27510608	27511240	5301	+	NA	Tstart=807;Tend=1443;ID=RND-4_FAMILY-174;shortTE=F
CM029549.1	RepeatMasker	Unknown	27511301	27511747	3559	+	NA	Tstart=1162;Tend=1593;ID=RND-5_FAMILY-444;shortTE=F
CM029549.1	RepeatMasker	Unknown	27511817	27512451	5288	+	NA	Tstart=807;Tend=1443;ID=RND-4_FAMILY-174;shortTE=F
CM029549.1	RepeatMasker	Unknown	27512512	27512958	3539	+	NA	Tstart=1162;Tend=1593;ID=RND-5_FAMILY-444;shortTE=F
CM029549.1	RepeatMasker	Unknown	27513028	27513661	5336	+	NA	Tstart=807;Tend=1443;ID=RND-4_FAMILY-174;shortTE=F
CM029549.1	RepeatMasker	Unknown	27513722	27514168	3574	+	NA	Tstart=1162;Tend=1593;ID=RND-5_FAMILY-444;shortTE=F
CM029549.1	RepeatMasker	Unknown	27514238	27514871	5343	+	NA	Tstart=807;Tend=1443;ID=RND-4_FAMILY-174;shortTE=F
CM029549.1	RepeatMasker	Unknown	27515967	27517276	8063	+	NA	Tstart=1148;Tend=2734;ID=RND-4_FAMILY-174;shortTE=F
CM029549.1	RepeatMasker	Unknown	27518816	27521772	15891	-	NA	Tstart=349;Tend=2731;ID=RND-5_FAMILY-2234;shortTE=F
CM029549.1	RepeatMasker	Unknown	27523050	27523169	817	+	NA	Tstart=1357;Tend=1477;ID=RND-1_FAMILY-844;shortTE=F
CM029549.1	RepeatMasker	Unknown	27523532	27523664	1073	-	NA	Tstart=917;Tend=1049;ID=RND-6_FAMILY-656;shortTE=F
CM029549.1	RepeatMasker	Unknown	27523679	27523881	648	-	NA	Tstart=945;Tend=1182;ID=RND-6_FAMILY-2755;shortTE=F
CM029549.1	RepeatMasker	LINE/L2	27524353	27525134	4702	-	NA	Tstart=605;Tend=1359;ID=RND-6_FAMILY-15198;shortTE=F
CM029549.1	RepeatMasker	Unknown	27525165	27525319	569	+	NA	Tstart=935;Tend=1124;ID=RND-6_FAMILY-4706;shortTE=F
CM029549.1	RepeatMasker	Unknown	27525775	27525922	426	+	NA	Tstart=497;Tend=654;ID=RND-6_FAMILY-7922;shortTE=F
CM029549.1	RepeatMasker	LINE/L2	27528338	27528470	807	-	NA	Tstart=3501;Tend=3645;ID=RND-5_FAMILY-809;shortTE=F
CM029549.1	RepeatMasker	Unknown	27529417	27529672	1930	-	NA	Tstart=1012;Tend=1262;ID=RND-1_FAMILY-234;shortTE=F
CM029549.1	RepeatMasker	Unknown	27529765	27529968	898	-	NA	Tstart=1537;Tend=1740;ID=RND-5_FAMILY-2871;shortTE=F
CM029549.1	RepeatMasker	LINE/R2	27529856	27529983	498	-	NA	Tstart=395;Tend=515;ID=RND-6_FAMILY-1328;shortTE=F
CM029549.1	RepeatMasker	Unknown	27530807	27531007	753	-	NA	Tstart=2299;Tend=2481;ID=RND-1_FAMILY-56;shortTE=F
CM029549.1	RepeatMasker	Unknown	27531180	27531556	2773	+	NA	Tstart=999;Tend=1375;ID=RND-1_FAMILY-371;shortTE=F
CM029549.1	RepeatMasker	DNA/hAT-Charlie	27531581	27531800	1493	+	NA	Tstart=956;Tend=1169;ID=RND-6_FAMILY-6777;shortTE=F
CM029549.1	RepeatMasker	DNA/hAT	27533218	27533660	2806	+	NA	Tstart=445;Tend=905;ID=RND-5_FAMILY-2448;shortTE=F
CM029549.1	RepeatMasker	LINE/L2	27533878	27537183	28639	-	NA	Tstart=554;Tend=3854;ID=RND-1_FAMILY-664;shortTE=F
CM029549.1	RepeatMasker	Unknown	27538467	27538589	634	+	NA	Tstart=995;Tend=1123;ID=RND-1_FAMILY-124;shortTE=F
CM029549.1	RepeatMasker	Unknown	27539949	27540331	2110	+	NA	Tstart=329;Tend=725;ID=RND-6_FAMILY-2379;shortTE=F
CM029549.1	RepeatMasker	Unknown	27540906	27541680	3703	+	NA	Tstart=883;Tend=1372;ID=RND-1_FAMILY-204;shortTE=F;TEgroup=ctg_4|RND-1_FAMILY-204|7
CM029549.1	RepeatMasker	Unknown	27541678	27542127	2875	+	NA	Tstart=1962;Tend=2390;ID=RND-5_FAMILY-727;shortTE=F
CM029549.1	RepeatMasker	Unknown	27542398	27543194	6841	+	NA	Tstart=705;Tend=1502;ID=RND-6_FAMILY-5991;shortTE=F
CM029549.1	RepeatMasker	LINE/Penelope	27543307	27543416	680	+	NA	Tstart=1842;Tend=1951;ID=RND-6_FAMILY-195;shortTE=F
CM029549.1	RepeatMasker	Unknown	27543359	27544026	4935	+	NA	Tstart=1492;Tend=2112;ID=RND-6_FAMILY-5991;shortTE=F
CM029549.1	RepeatMasker	Unknown	27544780	27544958	543	+	NA	Tstart=417;Tend=611;ID=RND-6_FAMILY-766;shortTE=F
CM029549.1	RepeatMasker	Unknown	27546711	27546839	941	+	NA	Tstart=922;Tend=1049;ID=RND-6_FAMILY-1885;shortTE=F
CM029549.1	RepeatMasker	Unknown	27546720	27546955	782	-	NA	Tstart=2161;Tend=2379;ID=RND-6_FAMILY-7701;shortTE=F
CM029549.1	RepeatMasker	Unknown	27548464	27551645	20627	-	NA	Tstart=893;Tend=3931;ID=RND-6_FAMILY-9;shortTE=F
CM029549.1	RepeatMasker	Unknown	27552195	27552415	1508	-	NA	Tstart=1015;Tend=1231;ID=RND-6_FAMILY-2174;shortTE=F
CM029549.1	RepeatMasker	Unknown	27552853	27553156	913	+	NA	Tstart=572;Tend=893;ID=RND-6_FAMILY-4776;shortTE=F
CM029549.1	RepeatMasker	DNA/hAT-Tip100	27559235	27559366	435	+	NA	Tstart=1757;Tend=1886;ID=RND-6_FAMILY-1651;shortTE=F
CM029549.1	RepeatMasker	Unknown	27564294	27564450	825	+	NA	Tstart=3693;Tend=3846;ID=RND-1_FAMILY-512;shortTE=F
CM029549.1	RepeatMasker	Unknown	27565609	27565716	429	-	NA	Tstart=1176;Tend=1280;ID=RND-6_FAMILY-2541;shortTE=F
CM029549.1	RepeatMasker	LINE/L2	27566334	27566515	1498	-	NA	Tstart=3124;Tend=3310;ID=RND-5_FAMILY-852;shortTE=F
CM029549.1	RepeatMasker	Unknown	27568099	27568481	1540	+	NA	Tstart=2670;Tend=2951;ID=RND-6_FAMILY-772;shortTE=F
CM029549.1	RepeatMasker	Unknown	27568485	27568827	1797	-	NA	Tstart=1268;Tend=1609;ID=RND-5_FAMILY-738;shortTE=F
CM029549.1	RepeatMasker	Unknown	27568848	27570586	12720	-	NA	Tstart=618;Tend=2312;ID=RND-6_FAMILY-335;shortTE=F
CM029549.1	RepeatMasker	DNA	27570602	27571347	6125	+	NA	Tstart=2270;Tend=3012;ID=RND-6_FAMILY-298;shortTE=F
CM029549.1	RepeatMasker	Unknown	27572127	27572341	754	+	NA	Tstart=2206;Tend=2429;ID=RND-6_FAMILY-2528;shortTE=F
CM029549.1	RepeatMasker	Unknown	27575336	27575458	515	+	NA	Tstart=1281;Tend=1396;ID=RND-6_FAMILY-1455;shortTE=F
CM029549.1	RepeatMasker	Unknown	27579748	27579957	1156	+	NA	Tstart=1023;Tend=1226;ID=RND-6_FAMILY-2174;shortTE=F
CM029549.1	RepeatMasker	Unknown	27582422	27582588	782	+	NA	Tstart=1075;Tend=1239;ID=RND-1_FAMILY-209;shortTE=F
CM029549.1	RepeatMasker	Unknown	27584765	27584886	684	+	NA	Tstart=2821;Tend=2926;ID=RND-6_FAMILY-4261;shortTE=F
CM029549.1	RepeatMasker	LINE/RTE-BovB	27589777	27590861	732	+	NA	Tstart=2;Tend=1916;ID=RND-6_FAMILY-51;shortTE=F
CM029549.1	RepeatMasker	SINE	27593431	27593642	1430	+	NA	Tstart=840;Tend=1051;ID=RND-6_FAMILY-1645;shortTE=F
CM029549.1	RepeatMasker	Unknown	27594127	27594260	891	-	NA	Tstart=922;Tend=1056;ID=RND-6_FAMILY-656;shortTE=F
CM029549.1	RepeatMasker	Unknown	27596075	27598175	16619	-	NA	Tstart=849;Tend=2993;ID=RND-5_FAMILY-242;shortTE=F
CM029549.1	RepeatMasker	Unknown	27598702	27598950	2165	-	NA	Tstart=961;Tend=1209;ID=RND-6_FAMILY-5056;shortTE=F
CM029549.1	RepeatMasker	DNA/Maverick	27602917	27603051	807	+	NA	Tstart=1303;Tend=1429;ID=RND-6_FAMILY-9028;shortTE=F
CM029549.1	RepeatMasker	Unknown	27606765	27607509	4302	+	NA	Tstart=888;Tend=1627;ID=RND-4_FAMILY-23;shortTE=F
CM029549.1	RepeatMasker	Unknown	27608843	27609068	1517	-	NA	Tstart=923;Tend=1147;ID=RND-6_FAMILY-5246;shortTE=F
CM029549.1	RepeatMasker	Unknown	27611149	27611285	427	-	NA	Tstart=2345;Tend=2478;ID=RND-1_FAMILY-56;shortTE=F
CM029549.1	RepeatMasker	RC/Helitron	27617330	27618146	6253	+	NA	Tstart=1381;Tend=2187;ID=RND-4_FAMILY-19;shortTE=F
CM029549.1	RepeatMasker	Unknown	27620705	27620880	645	-	NA	Tstart=811;Tend=984;ID=RND-1_FAMILY-537;shortTE=F
CM029549.1	RepeatMasker	Unknown	27623914	27625200	11123	+	NA	Tstart=763;Tend=2049;ID=RND-5_FAMILY-655;shortTE=F
CM029549.1	RepeatMasker	Unknown	27625294	27627390	8083	-	NA	Tstart=179;Tend=1758;ID=RND-1_FAMILY-688;shortTE=F;TEgroup=ctg_4|RND-1_FAMILY-688|1
CM029549.1	RepeatMasker	DNA/hAT	27627890	27628292	2639	+	NA	Tstart=448;Tend=834;ID=RND-5_FAMILY-2448;shortTE=F
CM029549.1	RepeatMasker	Unknown	27628394	27628496	451	-	NA	Tstart=989;Tend=1086;ID=RND-6_FAMILY-2174;shortTE=F
CM029549.1	RepeatMasker	Unknown	27629597	27630948	8491	+	NA	Tstart=871;Tend=2263;ID=RND-1_FAMILY-277;shortTE=F
CM029549.1	RepeatMasker	Unknown	27631129	27631354	948	+	NA	Tstart=310;Tend=537;ID=RND-5_FAMILY-2715;shortTE=F
CM029549.1	RepeatMasker	Unknown	27631156	27631392	1468	-	NA	Tstart=927;Tend=1172;ID=RND-5_FAMILY-1487;shortTE=F
CM029549.1	RepeatMasker	Unknown	27633208	27633455	1117	-	NA	Tstart=965;Tend=1250;ID=RND-6_FAMILY-5056;shortTE=F
CM029549.1	RepeatMasker	Unknown	27634992	27635462	3708	-	NA	Tstart=926;Tend=1402;ID=RND-1_FAMILY-400;shortTE=F
CM029549.1	RepeatMasker	Unknown	27636041	27636867	6124	-	NA	Tstart=926;Tend=1775;ID=RND-1_FAMILY-400;shortTE=F
CM029549.1	RepeatMasker	Unknown	27637186	27637362	1085	+	NA	Tstart=1016;Tend=1201;ID=RND-1_FAMILY-210;shortTE=F
CM029549.1	RepeatMasker	Unknown	27638154	27638416	1705	+	NA	Tstart=951;Tend=1163;ID=RND-5_FAMILY-1487;shortTE=F
CM029549.1	RepeatMasker	Unknown	27639341	27639544	982	+	NA	Tstart=1000;Tend=1203;ID=RND-6_FAMILY-118;shortTE=F
CM029549.1	RepeatMasker	Unknown	27640287	27640421	691	+	NA	Tstart=2245;Tend=2373;ID=RND-6_FAMILY-1277;shortTE=F
CM029549.1	RepeatMasker	Unknown	27641736	27641906	1257	-	NA	Tstart=1067;Tend=1234;ID=RND-1_FAMILY-198;shortTE=F
CM029549.1	RepeatMasker	Unknown	27643323	27643627	2633	-	NA	Tstart=861;Tend=1166;ID=RND-6_FAMILY-41;shortTE=F
CM029549.1	RepeatMasker	Unknown	27645317	27647240	16017	-	NA	Tstart=849;Tend=2775;ID=RND-1_FAMILY-636;shortTE=F
CM029549.1	RepeatMasker	LTR/Gypsy	27647241	27648142	6577	+	NA	Tstart=1426;Tend=2297;ID=RND-6_FAMILY-1567;shortTE=F
CM029549.1	RepeatMasker	LINE/L2	27651720	27652533	5864	+	NA	Tstart=650;Tend=1448;ID=RND-6_FAMILY-2175;shortTE=F
CM029549.1	RepeatMasker	Unknown	27653878	27654125	1185	-	NA	Tstart=45;Tend=287;ID=RND-1_FAMILY-709;shortTE=F
CM029549.1	RepeatMasker	DNA/hAT-Charlie	27653913	27654127	1541	+	NA	Tstart=956;Tend=1170;ID=RND-6_FAMILY-6777;shortTE=F
CM029549.1	RepeatMasker	Unknown	27654773	27655249	3666	-	NA	Tstart=1276;Tend=1761;ID=RND-4_FAMILY-218;shortTE=F
CM029549.1	RepeatMasker	Unknown	27657229	27657378	1344	+	NA	Tstart=999;Tend=1148;ID=RND-6_FAMILY-6551;shortTE=F
CM029549.1	RepeatMasker	LINE/RTE-RTE	27657374	27657923	4358	-	NA	Tstart=844;Tend=1421;ID=RND-6_FAMILY-4861;shortTE=F
CM029549.1	RepeatMasker	Unknown	27659978	27660563	599	-	NA	Tstart=936;Tend=1438;ID=RND-5_FAMILY-2820;shortTE=T;TEgroup=ctg_4|RND-5_FAMILY-2820|3
CM029549.1	RepeatMasker	Unknown	27660835	27660975	583	-	NA	Tstart=1017;Tend=1184;ID=RND-6_FAMILY-5246;shortTE=T;TEgroup=ctg_4|RND-6_FAMILY-5246|3
CM029549.1	RepeatMasker	LINE/Penelope	27665665	27666468	1115	+	NA	Tstart=815;Tend=1158;ID=RND-6_FAMILY-5891;shortTE=F;TEgroup=ctg_4|RND-6_FAMILY-5891|16
CM029549.1	RepeatMasker	Unknown	27667375	27667548	651	+	NA	Tstart=492;Tend=660;ID=RND-6_FAMILY-7922;shortTE=F
CM029549.1	RepeatMasker	DNA/hAT-Tip100	27667425	27667563	732	+	NA	Tstart=1736;Tend=1888;ID=RND-6_FAMILY-1651;shortTE=F
CM029549.1	RepeatMasker	SINE	27669665	27669843	1096	+	NA	Tstart=846;Tend=1055;ID=RND-6_FAMILY-1645;shortTE=F
CM029549.1	RepeatMasker	LINE/L2	27669897	27673927	34321	-	NA	Tstart=2058;Tend=6088;ID=RND-1_FAMILY-765;shortTE=F
CM029549.1	RepeatMasker	DNA/hAT	27674064	27676486	15131	-	NA	Tstart=1;Tend=2181;ID=RND-1_FAMILY-771;shortTE=F
CM029549.1	RepeatMasker	LINE/L2	27676521	27677728	9786	-	NA	Tstart=852;Tend=2070;ID=RND-1_FAMILY-765;shortTE=F
CM029549.1	RepeatMasker	Unknown	27678082	27678325	1130	-	NA	Tstart=815;Tend=1033;ID=RND-4_FAMILY-12;shortTE=F
CM029549.1	RepeatMasker	DNA/TcMar-Tigger	27678106	27678367	895	+	NA	Tstart=659;Tend=921;ID=RND-6_FAMILY-1492;shortTE=F
CM029549.1	RepeatMasker	Unknown	27678719	27679518	6616	+	NA	Tstart=902;Tend=1720;ID=RND-6_FAMILY-535;shortTE=F
CM029549.1	RepeatMasker	Unknown	27681409	27681694	1172	+	NA	Tstart=815;Tend=1030;ID=RND-4_FAMILY-12;shortTE=F
CM029549.1	RepeatMasker	Unknown	27683442	27683990	549	-	NA	Tstart=974;Tend=1506;ID=RND-1_FAMILY-804;shortTE=F;TEgroup=ctg_4|RND-1_FAMILY-804|4
CM029549.1	RepeatMasker	Unknown	27683772	27684040	1429	+	NA	Tstart=904;Tend=1167;ID=RND-6_FAMILY-425;shortTE=F
CM029549.1	RepeatMasker	Unknown	27685263	27685400	519	+	NA	Tstart=932;Tend=1086;ID=RND-4_FAMILY-1013;shortTE=F
CM029549.1	RepeatMasker	Unknown	27686001	27686198	566	-	NA	Tstart=2228;Tend=2424;ID=RND-6_FAMILY-2528;shortTE=F
CM029549.1	RepeatMasker	Unknown	27686073	27686220	443	+	NA	Tstart=901;Tend=1047;ID=RND-6_FAMILY-1277;shortTE=F
CM029549.1	RepeatMasker	Unknown	27687360	27687617	1216	-	NA	Tstart=2594;Tend=2831;ID=RND-5_FAMILY-1083;shortTE=F
CM029549.1	RepeatMasker	Unknown	27694999	27695129	583	-	NA	Tstart=1643;Tend=1769;ID=RND-6_FAMILY-1439;shortTE=F
CM029549.1	RepeatMasker	Unknown	27695028	27695145	958	+	NA	Tstart=906;Tend=1023;ID=RND-6_FAMILY-425;shortTE=F
CM029549.1	RepeatMasker	LINE/L2	27696025	27696155	424	+	NA	Tstart=868;Tend=1009;ID=RND-6_FAMILY-834;shortTE=F
CM029549.1	RepeatMasker	LINE/RTE-BovB	27696377	27696844	3485	+	NA	Tstart=831;Tend=1303;ID=RND-5_FAMILY-839;shortTE=F
CM029549.1	RepeatMasker	Unknown	27696992	27698911	14839	-	NA	Tstart=795;Tend=2653;ID=RND-1_FAMILY-7;shortTE=F
CM029549.1	RepeatMasker	Unknown	27701591	27701742	409	+	NA	Tstart=990;Tend=1169;ID=RND-6_FAMILY-973;shortTE=F
CM029549.1	RepeatMasker	Unknown	27701902	27703473	7168	+	NA	Tstart=677;Tend=2148;ID=RND-1_FAMILY-414;shortTE=F
CM029549.1	RepeatMasker	Unknown	27704159	27704530	1468	+	NA	Tstart=961;Tend=1372;ID=RND-6_FAMILY-7320;shortTE=F
CM029549.1	RepeatMasker	Unknown	27705290	27705679	2833	-	NA	Tstart=1574;Tend=1962;ID=RND-6_FAMILY-1185;shortTE=F
CM029549.1	RepeatMasker	Unknown	27705703	27706426	2581	+	NA	Tstart=1341;Tend=2050;ID=RND-5_FAMILY-738;shortTE=F
CM029549.1	RepeatMasker	Unknown	27705950	27706574	3100	-	NA	Tstart=2670;Tend=3193;ID=RND-6_FAMILY-772;shortTE=F
CM029549.1	RepeatMasker	LINE/L2	27708289	27708728	3500	+	NA	Tstart=4519;Tend=4963;ID=RND-5_FAMILY-714;shortTE=F
CM029549.1	RepeatMasker	LTR/Gypsy	27709224	27711669	2207	-	NA	Tstart=2001;Tend=4242;ID=GYPSY-9_RP-I;shortTE=F
CM029549.1	RepeatMasker	Unknown	27714027	27715121	4943	-	NA	Tstart=971;Tend=1968;ID=RND-6_FAMILY-1185;shortTE=F;TEgroup=ctg_4|RND-6_FAMILY-1185|2
CM029549.1	RepeatMasker	LINE/L2	27715341	27715635	1276	-	NA	Tstart=4719;Tend=5021;ID=RND-5_FAMILY-714;shortTE=F
CM029549.1	RepeatMasker	Unknown	27718595	27719040	2645	-	NA	Tstart=1962;Tend=2389;ID=RND-5_FAMILY-727;shortTE=F
CM029549.1	RepeatMasker	Unknown	27719496	27719608	469	+	NA	Tstart=1108;Tend=1221;ID=RND-6_FAMILY-1297;shortTE=F
CM029549.1	RepeatMasker	Unknown	27719666	27719798	607	+	NA	Tstart=908;Tend=1037;ID=RND-6_FAMILY-2652;shortTE=F
CM029549.1	RepeatMasker	DNA/TcMar-Mariner	27721805	27722555	1373	+	NA	Tstart=167;Tend=917;ID=MARINER-21N1_AEC;shortTE=F
CM029549.1	RepeatMasker	Unknown	27722880	27723171	1329	+	NA	Tstart=857;Tend=1137;ID=RND-6_FAMILY-5246;shortTE=F
CM029549.1	RepeatMasker	SINE	27722960	27723171	1466	-	NA	Tstart=840;Tend=1052;ID=RND-6_FAMILY-1645;shortTE=F
CM029549.1	RepeatMasker	Unknown	27723572	27723727	698	+	NA	Tstart=919;Tend=1053;ID=RND-1_FAMILY-137;shortTE=F
CM029549.1	RepeatMasker	Unknown	27729444	27730660	2558	+	NA	Tstart=1101;Tend=2152;ID=RND-6_FAMILY-14;shortTE=F
CM029549.1	RepeatMasker	Unknown	27730832	27731533	5365	-	NA	Tstart=888;Tend=1561;ID=RND-5_FAMILY-1585;shortTE=F
CM029549.1	RepeatMasker	LINE/R2	27732056	27732191	560	+	NA	Tstart=385;Tend=515;ID=RND-6_FAMILY-1328;shortTE=F
CM029549.1	RepeatMasker	Unknown	27732696	27732917	837	+	NA	Tstart=1199;Tend=1421;ID=RND-6_FAMILY-1097;shortTE=F
CM029549.1	RepeatMasker	Unknown	27733973	27734367	2579	+	NA	Tstart=5161;Tend=6001;ID=RND-1_FAMILY-108;shortTE=F
CM029549.1	RepeatMasker	Unknown	27734368	27734549	634	-	NA	Tstart=632;Tend=814;ID=RND-6_FAMILY-4432;shortTE=F
CM029549.1	RepeatMasker	DNA/hAT	27742494	27742971	3503	+	NA	Tstart=448;Tend=909;ID=RND-5_FAMILY-2448;shortTE=F
CM029549.1	RepeatMasker	Unknown	27750825	27752145	10932	-	NA	Tstart=1004;Tend=2336;ID=RND-6_FAMILY-4018;shortTE=F
CM029549.1	RepeatMasker	LINE/Penelope	27752351	27752806	1317	+	NA	Tstart=48;Tend=2994;ID=RND-6_FAMILY-2881;shortTE=F;TEgroup=ctg_4|RND-6_FAMILY-2881|13
CM029549.1	RepeatMasker	Unknown	27753391	27754283	7370	+	NA	Tstart=841;Tend=1731;ID=RND-6_FAMILY-772;shortTE=F
CM029549.1	RepeatMasker	LINE/L2	27759783	27762203	18314	-	NA	Tstart=125;Tend=2368;ID=RND-5_FAMILY-4046;shortTE=F
CM029549.1	RepeatMasker	Unknown	27766152	27766484	2608	+	NA	Tstart=954;Tend=1278;ID=RND-6_FAMILY-43;shortTE=F
CM029549.1	RepeatMasker	Unknown	27766915	27767150	1488	-	NA	Tstart=957;Tend=1202;ID=RND-6_FAMILY-5056;shortTE=F
CM029549.1	RepeatMasker	LINE/R2	27767043	27767168	734	-	NA	Tstart=384;Tend=515;ID=RND-6_FAMILY-1328;shortTE=F
CM029549.1	RepeatMasker	Unknown	27767160	27767546	2131	-	NA	Tstart=923;Tend=1306;ID=RND-6_FAMILY-1348;shortTE=F
CM029549.1	RepeatMasker	Unknown	27767631	27767903	1476	+	NA	Tstart=912;Tend=1237;ID=RND-1_FAMILY-580;shortTE=F
CM029549.1	RepeatMasker	DNA/PiggyBac	27770936	27771481	568	-	NA	Tstart=878;Tend=1599;ID=piggybac-1_dan;shortTE=F
CM029549.1	RepeatMasker	Unknown	27771763	27772050	2276	+	NA	Tstart=780;Tend=1070;ID=RND-5_FAMILY-4284;shortTE=F
CM029549.1	RepeatMasker	Unknown	27772676	27772862	924	+	NA	Tstart=2241;Tend=2424;ID=RND-6_FAMILY-1277;shortTE=F
CM029549.1	RepeatMasker	DNA/Sola-1	27773460	27774230	886	-	NA	Tstart=1757;Tend=2531;ID=SOLA1-6_AP;shortTE=F
CM029549.1	RepeatMasker	Unknown	27775975	27776477	3954	-	NA	Tstart=860;Tend=1361;ID=RND-1_FAMILY-204;shortTE=F
CM029549.1	RepeatMasker	DNA/hAT-Charlie	27777815	27778006	1183	-	NA	Tstart=953;Tend=1175;ID=RND-6_FAMILY-6777;shortTE=F
CM029549.1	RepeatMasker	Unknown	27778293	27778424	604	+	NA	Tstart=2813;Tend=2922;ID=RND-6_FAMILY-4261;shortTE=F
CM029549.1	RepeatMasker	Unknown	27778294	27778444	470	-	NA	Tstart=2295;Tend=2416;ID=RND-5_FAMILY-441;shortTE=F
CM029549.1	RepeatMasker	Unknown	27778476	27779323	6601	-	NA	Tstart=812;Tend=1642;ID=RND-6_FAMILY-49;shortTE=F
CM029549.1	RepeatMasker	LINE/L2	27780838	27783105	16167	-	NA	Tstart=33;Tend=2112;ID=RND-6_FAMILY-2420;shortTE=F
CM029549.1	RepeatMasker	LINE/L2	27783199	27783581	437	-	NA	Tstart=689;Tend=1058;ID=RND-6_FAMILY-558;shortTE=F
CM029549.1	RepeatMasker	LINE/L2	27783768	27783870	416	-	NA	Tstart=2801;Tend=2909;ID=RND-5_FAMILY-184;shortTE=F
CM029549.1	RepeatMasker	DNA/TcMar-Tc1	27788155	27788348	559	+	NA	Tstart=1139;Tend=1351;ID=MARINER-36_LMI;shortTE=F
CM029549.1	RepeatMasker	Unknown	27789164	27789489	1335	+	NA	Tstart=1409;Tend=1736;ID=RND-6_FAMILY-1434;shortTE=F
CM029549.1	RepeatMasker	Unknown	27790009	27790331	1117	+	NA	Tstart=922;Tend=1275;ID=RND-6_FAMILY-2033;shortTE=F;TEgroup=ctg_4|RND-6_FAMILY-2033|1
CM029549.1	RepeatMasker	Unknown	27794733	27794875	595	-	NA	Tstart=1039;Tend=1168;ID=RND-6_FAMILY-41;shortTE=F
CM029549.1	RepeatMasker	LINE/RTE-X	27795078	27798074	25460	-	NA	Tstart=750;Tend=3793;ID=RND-5_FAMILY-1062;shortTE=F
CM029549.1	RepeatMasker	DNA/TcMar-Tc1	27799406	27799948	4371	-	NA	Tstart=1414;Tend=1966;ID=RND-2_FAMILY-37;shortTE=F
CM029549.1	RepeatMasker	Unknown	27800825	27801508	5885	-	NA	Tstart=886;Tend=1572;ID=RND-5_FAMILY-1585;shortTE=F
CM029549.1	RepeatMasker	DNA/Maverick	27801508	27802568	770	-	NA	Tstart=9199;Tend=9965;ID=polinton-2_rpr;shortTE=F
CM029549.1	RepeatMasker	DNA/Maverick	27802791	27804068	1368	-	NA	Tstart=8067;Tend=9374;ID=POLINTON-4_RPR;shortTE=F
CM029549.1	RepeatMasker	Unknown	27804465	27804656	1432	+	NA	Tstart=917;Tend=1104;ID=RND-6_FAMILY-656;shortTE=F
CM029549.1	RepeatMasker	DNA/Maverick	27805445	27806906	9713	-	NA	Tstart=812;Tend=2058;ID=rnd-6_family-9028;shortTE=F
CM029549.1	RepeatMasker	Unknown	27806901	27807571	5220	-	NA	Tstart=867;Tend=1535;ID=RND-1_FAMILY-249;shortTE=F
CM029549.1	RepeatMasker	DNA/Maverick	27807568	27808505	4809	-	NA	Tstart=33;Tend=817;ID=RND-6_FAMILY-9028;shortTE=F
CM029549.1	RepeatMasker	DNA/Maverick	27808763	27811792	2634	-	NA	Tstart=11357;Tend=14432;ID=POLINTON-2_RPR;shortTE=F
CM029549.1	RepeatMasker	Unknown	27812695	27812985	2353	+	NA	Tstart=946;Tend=1241;ID=RND-1_FAMILY-223;shortTE=F
CM029549.1	RepeatMasker	Unknown	27814665	27814809	465	-	NA	Tstart=1827;Tend=1970;ID=RND-6_FAMILY-3929;shortTE=F
CM029549.1	RepeatMasker	Unknown	27817193	27817647	3168	-	NA	Tstart=920;Tend=1372;ID=RND-6_FAMILY-2170;shortTE=F
CM029549.1	RepeatMasker	Unknown	27818540	27818739	725	+	NA	Tstart=1009;Tend=1188;ID=RND-5_FAMILY-433;shortTE=F
CM029549.1	RepeatMasker	DNA/TcMar-Mariner	27819595	27819756	424	+	NA	Tstart=1153;Tend=1333;ID=RND-5_FAMILY-287;shortTE=F
CM029549.1	RepeatMasker	Unknown	27819814	27819976	898	-	NA	Tstart=2977;Tend=3135;ID=RND-1_FAMILY-632;shortTE=F
CM029549.1	RepeatMasker	Unknown	27822166	27822921	6076	+	NA	Tstart=953;Tend=1669;ID=RND-1_FAMILY-14;shortTE=F
CM029549.1	RepeatMasker	Unknown	27824333	27825485	5585	-	NA	Tstart=921;Tend=1700;ID=RND-1_FAMILY-121;shortTE=F;TEgroup=ctg_4|RND-1_FAMILY-121|10
CM029549.1	RepeatMasker	Unknown	27826365	27828136	15176	+	NA	Tstart=836;Tend=2620;ID=RND-1_FAMILY-306;shortTE=F
CM029549.1	RepeatMasker	Unknown	27830315	27831271	7692	-	NA	Tstart=935;Tend=1891;ID=RND-5_FAMILY-2820;shortTE=F
CM029549.1	RepeatMasker	RC/Helitron	27831269	27832029	5771	-	NA	Tstart=567;Tend=1364;ID=RND-4_FAMILY-19;shortTE=F
CM029549.1	RepeatMasker	Unknown	27832840	27833227	1992	+	NA	Tstart=996;Tend=1396;ID=RND-1_FAMILY-853;shortTE=F
CM029549.1	RepeatMasker	Unknown	27833391	27833897	1966	+	NA	Tstart=1386;Tend=1874;ID=RND-1_FAMILY-853;shortTE=F
CM029549.1	RepeatMasker	Unknown	27835415	27835681	1027	-	NA	Tstart=1609;Tend=1847;ID=RND-5_FAMILY-2079;shortTE=F
CM029549.1	RepeatMasker	DNA/hAT-Charlie	27837042	27837274	1383	+	NA	Tstart=938;Tend=1170;ID=RND-6_FAMILY-6777;shortTE=F
CM029549.1	RepeatMasker	Unknown	27837487	27839188	13737	-	NA	Tstart=840;Tend=2549;ID=RND-5_FAMILY-685;shortTE=F
CM029549.1	RepeatMasker	LINE/RTE-BovB	27839512	27840006	3561	-	NA	Tstart=1338;Tend=1838;ID=RND-6_FAMILY-5861;shortTE=F
CM029549.1	RepeatMasker	Unknown	27841848	27842296	2615	-	NA	Tstart=1961;Tend=2390;ID=RND-5_FAMILY-727;shortTE=F
CM029549.1	RepeatMasker	Unknown	27842412	27842616	655	-	NA	Tstart=1000;Tend=1203;ID=RND-6_FAMILY-118;shortTE=F
CM029549.1	RepeatMasker	Unknown	27844792	27845088	2524	-	NA	Tstart=747;Tend=1043;ID=RND-4_FAMILY-349;shortTE=F
CM029549.1	RepeatMasker	DNA/hAT-Charlie	27845810	27846048	1598	+	NA	Tstart=936;Tend=1174;ID=RND-6_FAMILY-6777;shortTE=F
CM029549.1	RepeatMasker	Unknown	27847972	27848449	3817	+	NA	Tstart=996;Tend=1472;ID=RND-1_FAMILY-247;shortTE=F
CM029549.1	RepeatMasker	Unknown	27848498	27848784	1643	-	NA	Tstart=977;Tend=1250;ID=RND-1_FAMILY-84;shortTE=F
CM029549.1	RepeatMasker	Unknown	27849129	27851126	13428	+	NA	Tstart=590;Tend=2594;ID=RND-6_FAMILY-1097;shortTE=F
CM029549.1	RepeatMasker	Unknown	27851761	27852033	1335	+	NA	Tstart=2598;Tend=2825;ID=RND-6_FAMILY-1097;shortTE=F
CM029549.1	RepeatMasker	Unknown	27852064	27852301	1920	+	NA	Tstart=924;Tend=1161;ID=RND-6_FAMILY-3469;shortTE=F
CM029549.1	RepeatMasker	LINE	27853048	27853170	450	+	NA	Tstart=1200;Tend=1316;ID=RND-5_FAMILY-820;shortTE=F
CM029549.1	RepeatMasker	Unknown	27855108	27855351	1218	+	NA	Tstart=920;Tend=1148;ID=RND-6_FAMILY-5246;shortTE=F
CM029549.1	RepeatMasker	Unknown	27857585	27857832	890	-	NA	Tstart=1669;Tend=2194;ID=RND-6_FAMILY-1097;shortTE=F;TEgroup=ctg_4|RND-6_FAMILY-1097|8
CM029549.1	RepeatMasker	Unknown	27858435	27859017	3041	+	NA	Tstart=5149;Tend=6043;ID=RND-1_FAMILY-108;shortTE=F;TEgroup=ctg_4|RND-1_FAMILY-108|55
CM029549.1	RepeatMasker	Unknown	27859160	27860003	6391	-	NA	Tstart=1035;Tend=1883;ID=RND-6_FAMILY-1216;shortTE=F
CM029549.1	RepeatMasker	Unknown	27860251	27860358	957	-	NA	Tstart=999;Tend=1106;ID=RND-6_FAMILY-6551;shortTE=F
CM029549.1	RepeatMasker	LINE/L2	27860361	27860941	4478	-	NA	Tstart=1178;Tend=1748;ID=RND-5_FAMILY-2068;shortTE=F
CM029549.1	RepeatMasker	Unknown	27861491	27861747	1679	+	NA	Tstart=951;Tend=1167;ID=RND-5_FAMILY-1487;shortTE=F
CM029549.1	RepeatMasker	LINE/L2	27862295	27862911	5047	-	NA	Tstart=3237;Tend=3850;ID=RND-1_FAMILY-664;shortTE=F
CM029549.1	RepeatMasker	Unknown	27862980	27863305	1649	-	NA	Tstart=899;Tend=1222;ID=RND-6_FAMILY-4614;shortTE=F
CM029549.1	RepeatMasker	LINE/L2	27864459	27864650	1588	+	NA	Tstart=4558;Tend=4750;ID=RND-6_FAMILY-1716;shortTE=F
CM029549.1	RepeatMasker	Unknown	27865146	27865292	900	+	NA	Tstart=2083;Tend=2228;ID=RND-6_FAMILY-1364;shortTE=F
CM029549.1	RepeatMasker	LINE/L2	27865458	27865831	896	-	NA	Tstart=4652;Tend=5016;ID=RND-5_FAMILY-643;shortTE=F
CM029549.1	RepeatMasker	LINE/L2	27866555	27868357	15070	-	NA	Tstart=1534;Tend=3331;ID=RND-6_FAMILY-558;shortTE=F
CM029549.1	RepeatMasker	LINE/L2	27871365	27872893	3831	-	NA	Tstart=130;Tend=1817;ID=RND-6_FAMILY-1279;shortTE=F;TEgroup=ctg_4|RND-6_FAMILY-1279|1
CM029549.1	RepeatMasker	Unknown	27874557	27875749	5920	-	NA	Tstart=832;Tend=2155;ID=RND-1_FAMILY-430;shortTE=F
CM029549.1	RepeatMasker	Unknown	27876408	27876621	1278	-	NA	Tstart=921;Tend=1124;ID=RND-6_FAMILY-656;shortTE=F
CM029549.1	RepeatMasker	Unknown	27877322	27877462	826	+	NA	Tstart=1322;Tend=1462;ID=RND-1_FAMILY-145;shortTE=F
CM029549.1	RepeatMasker	Unknown	27877678	27878330	871	+	NA	Tstart=1665;Tend=2103;ID=RND-5_FAMILY-868;shortTE=F;TEgroup=ctg_4|RND-5_FAMILY-868|7
CM029549.1	RepeatMasker	Unknown	27878346	27878780	3270	-	NA	Tstart=881;Tend=1362;ID=RND-1_FAMILY-204;shortTE=F
CM029549.1	RepeatMasker	Unknown	27878891	27879020	551	+	NA	Tstart=1534;Tend=1662;ID=RND-5_FAMILY-2871;shortTE=F
CM029549.1	RepeatMasker	Unknown	27879786	27879990	892	-	NA	Tstart=876;Tend=1122;ID=RND-5_FAMILY-153;shortTE=F
CM029549.1	RepeatMasker	Unknown	27879820	27880029	966	+	NA	Tstart=816;Tend=1176;ID=RND-4_FAMILY-12;shortTE=F
CM029549.1	RepeatMasker	Unknown	27880100	27881130	6826	-	NA	Tstart=786;Tend=1819;ID=RND-1_FAMILY-299;shortTE=F
CM029549.1	RepeatMasker	Unknown	27883312	27884000	4520	+	NA	Tstart=884;Tend=1562;ID=RND-5_FAMILY-1585;shortTE=F
CM029549.1	RepeatMasker	Unknown	27884835	27885049	693	-	NA	Tstart=3607;Tend=4218;ID=RND-6_FAMILY-6534;shortTE=F;TEgroup=ctg_4|RND-6_FAMILY-6534|9
CM029549.1	RepeatMasker	Unknown	27885938	27886374	3339	-	NA	Tstart=962;Tend=1395;ID=RND-3_FAMILY-549;shortTE=F
CM029549.1	RepeatMasker	LINE/L2	27886379	27886810	644	-	NA	Tstart=2063;Tend=2189;ID=L2-10_HMEL;shortTE=F;TEgroup=ctg_4|L2-10_HMEL|2
CM029549.1	RepeatMasker	LINE/L2	27886395	27886569	609	+	NA	Tstart=3192;Tend=3337;ID=DAPHNE-7_HMM;shortTE=F
CM029549.1	RepeatMasker	LTR/Gypsy	27886641	27886794	599	-	NA	Tstart=2114;Tend=2265;ID=GYPSY68-I_AG;shortTE=F
CM029549.1	RepeatMasker	Unknown	27886923	27887031	753	-	NA	Tstart=1659;Tend=1771;ID=RND-1_FAMILY-61;shortTE=F
CM029549.1	RepeatMasker	RC/Helitron	27887439	27887738	2509	+	NA	Tstart=906;Tend=1205;ID=RND-1_FAMILY-69;shortTE=F
CM029549.1	RepeatMasker	Unknown	27887768	27888603	5336	-	NA	Tstart=921;Tend=1702;ID=RND-1_FAMILY-121;shortTE=F;TEgroup=ctg_4|RND-1_FAMILY-121|11
CM029549.1	RepeatMasker	Unknown	27888693	27888830	839	-	NA	Tstart=924;Tend=1061;ID=RND-1_FAMILY-121;shortTE=F
CM029549.1	RepeatMasker	RC/Helitron	27888832	27889249	3190	+	NA	Tstart=1240;Tend=1658;ID=RND-1_FAMILY-69;shortTE=F
CM029549.1	RepeatMasker	Unknown	27890548	27890668	498	+	NA	Tstart=965;Tend=1088;ID=RND-6_FAMILY-5056;shortTE=F
CM029549.1	RepeatMasker	DNA	27897120	27897366	1271	-	NA	Tstart=753;Tend=999;ID=RND-6_FAMILY-1340;shortTE=F
CM029549.1	RepeatMasker	Unknown	27897147	27897371	1493	+	NA	Tstart=922;Tend=1147;ID=RND-6_FAMILY-5246;shortTE=F
CM029549.1	RepeatMasker	Unknown	27898475	27898597	690	+	NA	Tstart=1185;Tend=1323;ID=RND-6_FAMILY-1007;shortTE=F
CM029549.1	RepeatMasker	Unknown	27901518	27901654	578	-	NA	Tstart=1369;Tend=1508;ID=RND-5_FAMILY-685;shortTE=F
CM029549.1	RepeatMasker	Unknown	27901793	27901988	622	+	NA	Tstart=1829;Tend=1985;ID=RND-6_FAMILY-3929;shortTE=F
CM029549.1	RepeatMasker	Unknown	27902049	27903623	9470	-	NA	Tstart=953;Tend=2826;ID=RND-6_FAMILY-3080;shortTE=F;TEgroup=ctg_4|RND-6_FAMILY-3080|1
CM029549.1	RepeatMasker	LINE/RTE-BovB	27903917	27905403	1524	-	NA	Tstart=1332;Tend=2812;ID=RTE-27_LMI;shortTE=F
CM029549.1	RepeatMasker	Unknown	27906651	27907323	864	-	NA	Tstart=1010;Tend=1493;ID=RND-6_FAMILY-2174;shortTE=F;TEgroup=ctg_4|RND-6_FAMILY-2174|5
CM029549.1	RepeatMasker	Unknown	27907688	27908640	7131	-	NA	Tstart=931;Tend=1886;ID=RND-6_FAMILY-1216;shortTE=F
CM029549.1	RepeatMasker	Unknown	27911159	27911380	656	+	NA	Tstart=3317;Tend=3526;ID=RND-6_FAMILY-2702;shortTE=F
CM029549.1	RepeatMasker	LINE/L2	27914268	27914456	541	+	NA	Tstart=2093;Tend=2263;ID=RND-6_FAMILY-11132;shortTE=F
CM029549.1	RepeatMasker	Unknown	27917601	27917765	830	+	NA	Tstart=1126;Tend=1280;ID=RND-6_FAMILY-530;shortTE=F
CM029549.1	RepeatMasker	Unknown	27922604	27923222	4120	+	NA	Tstart=994;Tend=1611;ID=RND-4_FAMILY-218;shortTE=F
CM029549.1	RepeatMasker	Unknown	27924756	27925705	4971	-	NA	Tstart=852;Tend=1839;ID=RND-1_FAMILY-35;shortTE=F
CM029549.1	RepeatMasker	Unknown	27927583	27927746	521	-	NA	Tstart=910;Tend=1072;ID=RND-6_FAMILY-4614;shortTE=F
CM029549.1	RepeatMasker	Unknown	27931677	27931917	1398	-	NA	Tstart=1266;Tend=1510;ID=RND-4_FAMILY-12;shortTE=F
CM029549.1	RepeatMasker	DNA/hAT-Charlie	27931707	27931919	1506	+	NA	Tstart=959;Tend=1175;ID=RND-6_FAMILY-6777;shortTE=F
CM029549.1	RepeatMasker	Unknown	27934724	27935061	2739	+	NA	Tstart=721;Tend=1057;ID=RND-5_FAMILY-973;shortTE=F
CM029549.1	RepeatMasker	Unknown	27935456	27936227	2111	-	NA	Tstart=1259;Tend=2287;ID=RND-1_FAMILY-35;shortTE=F
CM029549.1	RepeatMasker	Unknown	27938563	27938747	443	-	NA	Tstart=975;Tend=1108;ID=RND-6_FAMILY-1939;shortTE=F
CM029549.1	RepeatMasker	LINE/Penelope	27939011	27939162	660	+	NA	Tstart=947;Tend=1091;ID=RND-6_FAMILY-5891;shortTE=F
CM029549.1	RepeatMasker	Unknown	27939616	27939754	769	+	NA	Tstart=1004;Tend=1142;ID=RND-6_FAMILY-600;shortTE=F
CM029549.1	RepeatMasker	LINE/I-Jockey	27940708	27940837	582	+	NA	Tstart=1516;Tend=1648;ID=RND-5_FAMILY-1393;shortTE=F
CM029549.1	RepeatMasker	LINE/Penelope	27940732	27941148	2226	+	NA	Tstart=819;Tend=1248;ID=RND-6_FAMILY-5891;shortTE=F
CM029549.1	RepeatMasker	LTR/Gypsy	27941620	27942346	552	-	NA	Tstart=5349;Tend=5858;ID=GYPSY-14_RP-I;shortTE=F
CM029549.1	RepeatMasker	LTR/Gypsy	27942638	27944022	703	-	NA	Tstart=3657;Tend=5129;ID=GYPSY-14_RP-I;shortTE=F
CM029549.1	RepeatMasker	LTR/Gypsy	27944437	27945942	3681	-	NA	Tstart=2082;Tend=3632;ID=GYPSY-14_RP-I;shortTE=F
CM029549.1	RepeatMasker	Unknown	27946094	27946729	1131	+	NA	Tstart=671;Tend=1292;ID=RND-6_FAMILY-9735;shortTE=F
CM029549.1	RepeatMasker	LTR/Gypsy	27947050	27947594	578	-	NA	Tstart=310;Tend=859;ID=GYPSY-14_RP-I;shortTE=F
CM029549.1	RepeatMasker	Unknown	27948764	27950666	15709	+	NA	Tstart=1627;Tend=3539;ID=RND-6_FAMILY-1455;shortTE=F
CM029549.1	RepeatMasker	Unknown	27950667	27950818	752	+	NA	Tstart=941;Tend=1103;ID=RND-1_FAMILY-151;shortTE=F
CM029549.1	RepeatMasker	Unknown	27952762	27953000	1893	-	NA	Tstart=1625;Tend=1864;ID=RND-5_FAMILY-2559;shortTE=F
CM029549.1	RepeatMasker	Unknown	27954503	27955416	4988	+	NA	Tstart=298;Tend=1188;ID=RND-6_FAMILY-3981;shortTE=F
CM029549.1	RepeatMasker	Unknown	27958444	27958554	562	+	NA	Tstart=3126;Tend=3236;ID=RND-6_FAMILY-6534;shortTE=F
CM029549.1	RepeatMasker	Unknown	27962199	27962800	4667	+	NA	Tstart=1670;Tend=2267;ID=RND-1_FAMILY-158;shortTE=F
CM029549.1	RepeatMasker	Unknown	27963539	27963815	2306	-	NA	Tstart=747;Tend=1037;ID=RND-4_FAMILY-349;shortTE=F
CM029549.1	RepeatMasker	Unknown	27963808	27964723	3506	-	NA	Tstart=823;Tend=1656;ID=RND-1_FAMILY-299;shortTE=F;TEgroup=ctg_4|RND-1_FAMILY-299|6
CM029549.1	RepeatMasker	Unknown	27965986	27966219	1204	-	NA	Tstart=261;Tend=504;ID=RND-5_FAMILY-153;shortTE=F
CM029549.1	RepeatMasker	Unknown	27966012	27966253	1628	+	NA	Tstart=907;Tend=1176;ID=RND-6_FAMILY-425;shortTE=F
CM029549.1	RepeatMasker	Unknown	27967446	27967664	1828	+	NA	Tstart=948;Tend=1166;ID=RND-5_FAMILY-1487;shortTE=F
CM029549.1	RepeatMasker	Unknown	27967714	27967838	411	-	NA	Tstart=1062;Tend=1180;ID=RND-6_FAMILY-973;shortTE=F
CM029549.1	RepeatMasker	Unknown	27970989	27971106	496	+	NA	Tstart=966;Tend=1087;ID=RND-6_FAMILY-7320;shortTE=F
CM029549.1	RepeatMasker	Unknown	27971163	27972578	11429	+	NA	Tstart=1126;Tend=2538;ID=RND-6_FAMILY-849;shortTE=F
CM029549.1	RepeatMasker	Unknown	27974282	27974441	402	-	NA	Tstart=1868;Tend=2054;ID=RND-6_FAMILY-14731;shortTE=F
CM029549.1	RepeatMasker	DNA/hAT-Charlie	27976117	27976369	1615	+	NA	Tstart=1002;Tend=1248;ID=RND-6_FAMILY-1351;shortTE=F
CM029549.1	RepeatMasker	Unknown	27977184	27977444	2076	-	NA	Tstart=949;Tend=1210;ID=RND-6_FAMILY-5056;shortTE=F
CM029549.1	RepeatMasker	Unknown	27981709	27981958	2020	+	NA	Tstart=920;Tend=1169;ID=RND-6_FAMILY-3469;shortTE=F
CM029549.1	RepeatMasker	Unknown	27983530	27983639	702	-	NA	Tstart=4354;Tend=4466;ID=RND-6_FAMILY-1277;shortTE=F
CM029549.1	RepeatMasker	Unknown	27983647	27983761	636	+	NA	Tstart=1411;Tend=1524;ID=RND-6_FAMILY-2174;shortTE=F
CM029549.1	RepeatMasker	Unknown	27984424	27984594	1300	-	NA	Tstart=1072;Tend=1244;ID=RND-1_FAMILY-197;shortTE=F
CM029549.1	RepeatMasker	Unknown	27984822	27985765	7490	+	NA	Tstart=936;Tend=1891;ID=RND-5_FAMILY-2820;shortTE=F
CM029549.1	RepeatMasker	Unknown	27986242	27986345	454	+	NA	Tstart=2816;Tend=2915;ID=RND-6_FAMILY-4261;shortTE=F
CM029549.1	RepeatMasker	Unknown	27986355	27986779	954	+	NA	Tstart=2518;Tend=2966;ID=RND-6_FAMILY-1277;shortTE=F
CM029549.1	RepeatMasker	Unknown	27988616	27988825	831	+	NA	Tstart=897;Tend=1124;ID=RND-6_FAMILY-4706;shortTE=F
CM029549.1	RepeatMasker	RC/Helitron	27989007	27989117	492	+	NA	Tstart=1366;Tend=1516;ID=RND-4_FAMILY-19;shortTE=F
CM029549.1	RepeatMasker	Unknown	27989477	27989627	626	-	NA	Tstart=2333;Tend=2472;ID=RND-1_FAMILY-56;shortTE=F
CM029549.1	RepeatMasker	Unknown	27990526	27990650	666	+	NA	Tstart=1039;Tend=1165;ID=RND-6_FAMILY-41;shortTE=F
CM029549.1	RepeatMasker	LINE/Penelope	27990890	27991041	736	+	NA	Tstart=3231;Tend=3384;ID=RND-6_FAMILY-3148;shortTE=F
CM029549.1	RepeatMasker	LINE/RTE-X	27992715	27992977	1355	-	NA	Tstart=2910;Tend=3161;ID=RND-6_FAMILY-305;shortTE=F
CM029549.1	RepeatMasker	LINE/L2	27993032	27994668	12415	+	NA	Tstart=567;Tend=2234;ID=RND-6_FAMILY-1687;shortTE=F
CM029549.1	RepeatMasker	Unknown	27997372	27998200	2464	-	NA	Tstart=1240;Tend=2185;ID=RND-6_FAMILY-14731;shortTE=F
CM029549.1	RepeatMasker	LINE/L2	27998208	27998409	717	-	NA	Tstart=815;Tend=1030;ID=RND-6_FAMILY-2175;shortTE=F
CM029549.1	RepeatMasker	Unknown	27999642	27999764	606	-	NA	Tstart=846;Tend=970;ID=RND-1_FAMILY-342;shortTE=F
CM029549.1	RepeatMasker	LINE/L2	28000093	28002102	11438	+	NA	Tstart=1590;Tend=3591;ID=RND-6_FAMILY-3428;shortTE=F
CM029549.1	RepeatMasker	Unknown	28005242	28005393	437	-	NA	Tstart=418;Tend=562;ID=RND-5_FAMILY-2288;shortTE=F
CM029549.1	RepeatMasker	LTR/ERV1	28005412	28005664	1488	+	NA	Tstart=1507;Tend=1762;ID=RND-6_FAMILY-1988;shortTE=F
CM029549.1	RepeatMasker	DNA/hAT-Charlie	28005448	28005667	1697	-	NA	Tstart=953;Tend=1172;ID=RND-6_FAMILY-6777;shortTE=F
CM029549.1	RepeatMasker	Unknown	28005678	28006465	6483	-	NA	Tstart=922;Tend=1707;ID=RND-1_FAMILY-121;shortTE=F
CM029549.1	RepeatMasker	Unknown	28006542	28006720	921	+	NA	Tstart=2244;Tend=2422;ID=RND-6_FAMILY-2528;shortTE=F
CM029549.1	RepeatMasker	DNA/hAT-Charlie	28007626	28007845	1324	+	NA	Tstart=957;Tend=1179;ID=RND-6_FAMILY-6777;shortTE=F
CM029549.1	RepeatMasker	Unknown	28009362	28009563	547	+	NA	Tstart=1162;Tend=1354;ID=RND-1_FAMILY-178;shortTE=F
CM029549.1	RepeatMasker	Unknown	28011025	28012037	8709	+	NA	Tstart=1161;Tend=2173;ID=RND-5_FAMILY-444;shortTE=F
CM029549.1	RepeatMasker	Unknown	28012069	28012199	574	+	NA	Tstart=2351;Tend=2478;ID=RND-1_FAMILY-56;shortTE=F
CM029549.1	RepeatMasker	Unknown	28012382	28012499	462	-	NA	Tstart=850;Tend=959;ID=RND-5_FAMILY-988;shortTE=F
CM029549.1	RepeatMasker	Unknown	28013310	28013641	1349	-	NA	Tstart=1464;Tend=1848;ID=RND-5_FAMILY-2425;shortTE=F
CM029549.1	RepeatMasker	Unknown	28015081	28015238	1288	-	NA	Tstart=3540;Tend=3698;ID=RND-6_FAMILY-9584;shortTE=F
CM029549.1	RepeatMasker	LINE/L2	28015470	28017184	1707	+	NA	Tstart=1202;Tend=2931;ID=RND-5_FAMILY-2000;shortTE=F
CM029549.1	RepeatMasker	Unknown	28019140	28020151	8646	-	NA	Tstart=1167;Tend=2174;ID=RND-5_FAMILY-444;shortTE=F
CM029549.1	RepeatMasker	Unknown	28020150	28021580	10084	-	NA	Tstart=1507;Tend=2939;ID=RND-6_FAMILY-9584;shortTE=F
CM029549.1	RepeatMasker	Unknown	28021587	28022305	6213	+	NA	Tstart=530;Tend=1243;ID=RND-6_FAMILY-6186;shortTE=F
CM029549.1	RepeatMasker	Unknown	28023343	28023590	2132	+	NA	Tstart=921;Tend=1168;ID=RND-6_FAMILY-3469;shortTE=F
CM029549.1	RepeatMasker	LINE/L2	28023647	28023879	1383	-	NA	Tstart=1253;Tend=1478;ID=RND-6_FAMILY-1396;shortTE=F
CM029549.1	RepeatMasker	Unknown	28023880	28024057	1096	+	NA	Tstart=3035;Tend=3221;ID=RND-5_FAMILY-866;shortTE=F
CM029549.1	RepeatMasker	DNA/hAT-Ac	28024676	28025049	947	-	NA	Tstart=1067;Tend=1483;ID=RND-1_FAMILY-649;shortTE=F
CM029549.1	RepeatMasker	Unknown	28025558	28026049	3324	+	NA	Tstart=824;Tend=1262;ID=RND-1_FAMILY-234;shortTE=F
CM029549.1	RepeatMasker	Unknown	28026228	28026977	6089	-	NA	Tstart=1929;Tend=2702;ID=RND-1_FAMILY-615;shortTE=F
CM029549.1	RepeatMasker	Unknown	28028300	28029817	4614	-	NA	Tstart=798;Tend=2462;ID=RND-1_FAMILY-7;shortTE=F;TEgroup=ctg_4|RND-1_FAMILY-7|4
CM029549.1	RepeatMasker	Unknown	28029857	28029995	653	+	NA	Tstart=2852;Tend=3011;ID=RND-5_FAMILY-3489;shortTE=F
CM029549.1	RepeatMasker	Unknown	28029993	28030363	1935	+	NA	Tstart=1056;Tend=1432;ID=RND-1_FAMILY-14;shortTE=F
CM029549.1	RepeatMasker	Unknown	28030699	28030987	1865	-	NA	Tstart=924;Tend=1228;ID=RND-6_FAMILY-1297;shortTE=F
CM029549.1	RepeatMasker	Unknown	28030998	28031182	1175	-	NA	Tstart=492;Tend=670;ID=RND-6_FAMILY-7922;shortTE=F
CM029549.1	RepeatMasker	Unknown	28032275	28032525	1426	+	NA	Tstart=1019;Tend=1407;ID=RND-6_FAMILY-2174;shortTE=F
CM029549.1	RepeatMasker	Unknown	28032646	28033048	3205	+	NA	Tstart=828;Tend=1230;ID=RND-1_FAMILY-347;shortTE=F
CM029549.1	RepeatMasker	Unknown	28033039	28033478	2709	+	NA	Tstart=937;Tend=1379;ID=RND-3_FAMILY-549;shortTE=F
CM029549.1	RepeatMasker	Unknown	28033467	28034625	9096	+	NA	Tstart=1447;Tend=2592;ID=RND-1_FAMILY-306;shortTE=F
CM029549.1	RepeatMasker	Unknown	28034715	28035663	5065	+	NA	Tstart=937;Tend=1799;ID=RND-5_FAMILY-268;shortTE=F
CM029549.1	RepeatMasker	Unknown	28035675	28035904	1743	-	NA	Tstart=2710;Tend=2939;ID=RND-6_FAMILY-732;shortTE=F
CM029549.1	RepeatMasker	Unknown	28035913	28037156	4274	+	NA	Tstart=807;Tend=2461;ID=RND-4_FAMILY-174;shortTE=F;TEgroup=ctg_4|RND-4_FAMILY-174|9
CM029549.1	RepeatMasker	Unknown	28037217	28038185	3062	+	NA	Tstart=671;Tend=1635;ID=RND-1_FAMILY-5;shortTE=F
CM029549.1	RepeatMasker	Unknown	28038276	28039933	4769	-	NA	Tstart=1558;Tend=3106;ID=RND-5_FAMILY-644;shortTE=F;TEgroup=ctg_4|RND-5_FAMILY-644|1
CM029549.1	RepeatMasker	Unknown	28040499	28040790	1668	+	NA	Tstart=1431;Tend=1677;ID=RND-5_FAMILY-892;shortTE=F
CM029549.1	RepeatMasker	Unknown	28040780	28040924	860	-	NA	Tstart=2558;Tend=2702;ID=RND-1_FAMILY-712;shortTE=F
CM029549.1	RepeatMasker	Unknown	28041670	28041844	1229	-	NA	Tstart=820;Tend=997;ID=RND-1_FAMILY-712;shortTE=F
CM029549.1	RepeatMasker	Unknown	28041844	28042130	2225	+	NA	Tstart=1677;Tend=1961;ID=RND-5_FAMILY-892;shortTE=F
CM029549.1	RepeatMasker	LINE/L2	28043816	28044031	849	-	NA	Tstart=6764;Tend=6984;ID=RND-5_FAMILY-587;shortTE=F
CM029549.1	RepeatMasker	Unknown	28044258	28044500	1048	+	NA	Tstart=959;Tend=1092;ID=RND-1_FAMILY-273;shortTE=F;TEgroup=ctg_4|RND-1_FAMILY-273|3
CM029549.1	RepeatMasker	Unknown	28044881	28045104	918	-	NA	Tstart=994;Tend=1286;ID=RND-1_FAMILY-84;shortTE=F
CM029549.1	RepeatMasker	Unknown	28046030	28046157	464	+	NA	Tstart=869;Tend=1009;ID=RND-6_FAMILY-2328;shortTE=F
CM029549.1	RepeatMasker	Unknown	28046680	28046898	858	+	NA	Tstart=1667;Tend=1872;ID=RND-6_FAMILY-4370;shortTE=F
CM029549.1	RepeatMasker	Unknown	28047265	28047446	664	+	NA	Tstart=2322;Tend=2495;ID=RND-1_FAMILY-56;shortTE=F
CM029549.1	RepeatMasker	Unknown	28048349	28048776	3462	-	NA	Tstart=959;Tend=1385;ID=RND-3_FAMILY-549;shortTE=F
CM029549.1	RepeatMasker	Unknown	28048807	28048931	637	+	NA	Tstart=3033;Tend=3143;ID=RND-6_FAMILY-2528;shortTE=F
CM029549.1	RepeatMasker	Unknown	28049246	28052003	5791	-	NA	Tstart=2184;Tend=4944;ID=RND-6_FAMILY-7091;shortTE=F
CM029549.1	RepeatMasker	Unknown	28055517	28056575	7623	+	NA	Tstart=997;Tend=2053;ID=RND-5_FAMILY-3217;shortTE=F
CM029549.1	RepeatMasker	Unknown	28059555	28059685	4634	-	NA	Tstart=2839;Tend=3193;ID=RND-6_FAMILY-1946;shortTE=F
CM029549.1	RepeatMasker	Unknown	28059995	28061155	834	+	NA	Tstart=269;Tend=1414;ID=RND-6_FAMILY-1418;shortTE=F
CM029549.1	RepeatMasker	Unknown	28061156	28061582	4634	-	NA	Tstart=1669;Tend=2838;ID=RND-6_FAMILY-1946;shortTE=F
CM029549.1	RepeatMasker	LINE/L2	28062169	28062953	1803	-	NA	Tstart=516;Tend=1279;ID=RND-5_FAMILY-95;shortTE=F
CM029549.1	RepeatMasker	Unknown	28064179	28064350	417	+	NA	Tstart=2153;Tend=2345;ID=RND-5_FAMILY-93;shortTE=F
CM029549.1	RepeatMasker	Unknown	28066798	28067564	6484	-	NA	Tstart=924;Tend=1698;ID=RND-1_FAMILY-121;shortTE=F
CM029549.1	RepeatMasker	LINE/RTE-RTE	28067567	28067938	571	-	NA	Tstart=184;Tend=781;ID=RND-6_FAMILY-1518;shortTE=F
CM029549.1	RepeatMasker	LINE/RTE-RTE	28068473	28069630	3270	+	NA	Tstart=745;Tend=2086;ID=RND-6_FAMILY-1518;shortTE=F
CM029549.1	RepeatMasker	Unknown	28069628	28070439	6923	-	NA	Tstart=772;Tend=1587;ID=RND-1_FAMILY-849;shortTE=F
CM029549.1	RepeatMasker	Unknown	28070437	28070727	2392	-	NA	Tstart=864;Tend=1164;ID=RND-6_FAMILY-41;shortTE=F
CM029549.1	RepeatMasker	LINE/RTE-RTE	28070707	28071181	3166	+	NA	Tstart=1234;Tend=1708;ID=RND-6_FAMILY-1518;shortTE=F
CM029549.1	RepeatMasker	Unknown	28074247	28074510	1304	+	NA	Tstart=833;Tend=1104;ID=RND-1_FAMILY-347;shortTE=F
CM029549.1	RepeatMasker	RC/Helitron	28074600	28075424	6339	-	NA	Tstart=871;Tend=1690;ID=RND-4_FAMILY-36;shortTE=F
CM029549.1	RepeatMasker	DNA	28076534	28078255	11922	+	NA	Tstart=853;Tend=2417;ID=RND-1_FAMILY-207;shortTE=F;TEgroup=ctg_4|RND-1_FAMILY-207|3
CM029549.1	RepeatMasker	Unknown	28078922	28079238	1600	-	NA	Tstart=943;Tend=1231;ID=RND-1_FAMILY-149;shortTE=F
CM029549.1	RepeatMasker	Unknown	28081807	28081959	440	+	NA	Tstart=1031;Tend=1185;ID=RND-5_FAMILY-433;shortTE=F
CM029549.1	RepeatMasker	Unknown	28084914	28085581	1801	-	NA	Tstart=1308;Tend=1967;ID=RND-5_FAMILY-738;shortTE=F
CM029549.1	RepeatMasker	Unknown	28085747	28086386	2881	+	NA	Tstart=1209;Tend=1798;ID=RND-1_FAMILY-35;shortTE=F
CM029549.1	RepeatMasker	Unknown	28087018	28087166	795	-	NA	Tstart=1925;Tend=2072;ID=RND-1_FAMILY-215;shortTE=F
CM029549.1	RepeatMasker	Unknown	28087259	28087361	433	-	NA	Tstart=1145;Tend=1264;ID=RND-6_FAMILY-530;shortTE=F
CM029549.1	RepeatMasker	Unknown	28087544	28088090	531	+	NA	Tstart=1353;Tend=2779;ID=RND-6_FAMILY-4876;shortTE=T;TEgroup=ctg_4|RND-6_FAMILY-4876|14
CM029549.1	RepeatMasker	DNA/hAT	28091477	28091945	3199	+	NA	Tstart=448;Tend=911;ID=RND-5_FAMILY-2448;shortTE=F
CM029549.1	RepeatMasker	Unknown	28095048	28095196	543	-	NA	Tstart=1028;Tend=1166;ID=RND-5_FAMILY-433;shortTE=F
CM029549.1	RepeatMasker	Unknown	28095949	28096135	681	+	NA	Tstart=982;Tend=1169;ID=RND-6_FAMILY-2344;shortTE=F
CM029549.1	RepeatMasker	LINE/RTE-BovB	28096353	28096597	410	+	NA	Tstart=311;Tend=552;ID=RTE-11_PPO;shortTE=F
CM029549.1	RepeatMasker	LINE/L2	28098453	28098676	1886	-	NA	Tstart=2163;Tend=2386;ID=RND-6_FAMILY-1344;shortTE=F
CM029549.1	RepeatMasker	DNA/hAT-Tip100	28099598	28101163	13194	-	NA	Tstart=807;Tend=2422;ID=RND-6_FAMILY-2315;shortTE=F
CM029549.1	RepeatMasker	Unknown	28101164	28103070	16578	-	NA	Tstart=754;Tend=2664;ID=RND-1_FAMILY-579;shortTE=F
CM029549.1	RepeatMasker	LINE/L2	28104546	28104652	757	-	NA	Tstart=800;Tend=897;ID=RND-6_FAMILY-1343;shortTE=F
CM029549.1	RepeatMasker	Unknown	28105654	28106113	863	+	NA	Tstart=1748;Tend=2420;ID=RND-5_FAMILY-1083;shortTE=F
CM029549.1	RepeatMasker	Unknown	28107557	28107846	2243	-	NA	Tstart=994;Tend=1285;ID=RND-1_FAMILY-84;shortTE=F
CM029549.1	RepeatMasker	Unknown	28112917	28113990	9149	+	NA	Tstart=793;Tend=1883;ID=RND-5_FAMILY-205;shortTE=F
CM029549.1	RepeatMasker	Unknown	28114282	28115491	999	-	NA	Tstart=778;Tend=1968;ID=RND-5_FAMILY-2530;shortTE=F;TEgroup=ctg_4|RND-5_FAMILY-2530|1
CM029549.1	RepeatMasker	LINE/L2	28117549	28117729	594	-	NA	Tstart=725;Tend=885;ID=RND-6_FAMILY-834;shortTE=F
CM029549.1	RepeatMasker	DNA/Maverick	28117569	28117735	1216	-	NA	Tstart=6958;Tend=7123;ID=RND-6_FAMILY-5365;shortTE=F
CM029549.1	RepeatMasker	RC/Helitron	28118471	28119293	6413	-	NA	Tstart=1368;Tend=2186;ID=RND-4_FAMILY-19;shortTE=F
CM029549.1	RepeatMasker	Unknown	28122795	28123000	678	-	NA	Tstart=1211;Tend=1399;ID=RND-6_FAMILY-1455;shortTE=F
CM029549.1	RepeatMasker	LINE/L2	28122804	28123037	463	-	NA	Tstart=6769;Tend=6991;ID=RND-5_FAMILY-587;shortTE=F
CM029549.1	RepeatMasker	LINE/CR1	28128074	28128361	2235	-	NA	Tstart=1827;Tend=2113;ID=RND-6_FAMILY-808;shortTE=F
CM029549.1	RepeatMasker	Unknown	28133769	28133988	1146	-	NA	Tstart=997;Tend=1220;ID=RND-4_FAMILY-788;shortTE=F
CM029549.1	RepeatMasker	LINE/L2	28135004	28135572	4661	-	NA	Tstart=1331;Tend=1899;ID=RND-5_FAMILY-94;shortTE=F
CM029549.1	RepeatMasker	Unknown	28136236	28137009	6312	-	NA	Tstart=1558;Tend=2345;ID=RND-1_FAMILY-58;shortTE=F
CM029549.1	RepeatMasker	Unknown	28137314	28138623	9688	-	NA	Tstart=837;Tend=2180;ID=RND-1_FAMILY-430;shortTE=F
CM029549.1	RepeatMasker	Unknown	28138721	28139501	6599	-	NA	Tstart=760;Tend=1547;ID=RND-1_FAMILY-58;shortTE=F
CM029549.1	RepeatMasker	RC/Helitron	28142588	28143291	4727	+	NA	Tstart=927;Tend=1645;ID=RND-5_FAMILY-1089;shortTE=F
CM029549.1	RepeatMasker	Unknown	28145661	28146144	1388	-	NA	Tstart=995;Tend=1283;ID=RND-6_FAMILY-6551;shortTE=F;TEgroup=ctg_4|RND-6_FAMILY-6551|33
CM029549.1	RepeatMasker	LTR/ERV1	28149332	28149572	1766	+	NA	Tstart=2099;Tend=2339;ID=RND-6_FAMILY-3171;shortTE=F
CM029549.1	RepeatMasker	LTR/ERV1	28151257	28153287	12378	+	NA	Tstart=304;Tend=2344;ID=RND-6_FAMILY-3171;shortTE=F
CM029549.1	RepeatMasker	Unknown	28153514	28153667	1249	+	NA	Tstart=964;Tend=1116;ID=RND-1_FAMILY-273;shortTE=F
CM029549.1	RepeatMasker	LINE/L2	28154948	28155061	535	+	NA	Tstart=2093;Tend=2200;ID=L2-10_HMEL;shortTE=F
CM029549.1	RepeatMasker	RC/Helitron	28155087	28155859	6438	+	NA	Tstart=907;Tend=1652;ID=RND-1_FAMILY-69;shortTE=F
CM029549.1	RepeatMasker	RC/Helitron	28157192	28157990	5272	-	NA	Tstart=1358;Tend=2186;ID=RND-4_FAMILY-19;shortTE=F
CM029549.1	RepeatMasker	Unknown	28160111	28160587	3886	-	NA	Tstart=953;Tend=1437;ID=RND-1_FAMILY-263;shortTE=F
CM029549.1	RepeatMasker	Unknown	28161532	28161653	527	+	NA	Tstart=2348;Tend=2474;ID=RND-1_FAMILY-56;shortTE=F
CM029549.1	RepeatMasker	Unknown	28164525	28165489	7112	-	NA	Tstart=789;Tend=1794;ID=RND-1_FAMILY-299;shortTE=F
CM029549.1	RepeatMasker	Unknown	28166097	28166568	2136	+	NA	Tstart=646;Tend=1141;ID=RND-6_FAMILY-938;shortTE=F
CM029549.1	RepeatMasker	Unknown	28166574	28166918	1946	+	NA	Tstart=1347;Tend=1691;ID=RND-4_FAMILY-788;shortTE=F
CM029549.1	RepeatMasker	Unknown	28167361	28168493	8329	+	NA	Tstart=828;Tend=1977;ID=RND-5_FAMILY-2872;shortTE=F
CM029549.1	RepeatMasker	LINE/L2	28168504	28168941	567	-	NA	Tstart=2433;Tend=2866;ID=RND-5_FAMILY-995;shortTE=F
CM029549.1	RepeatMasker	Unknown	28169293	28169504	1249	+	NA	Tstart=1339;Tend=1550;ID=RND-4_FAMILY-788;shortTE=F
CM029549.1	RepeatMasker	Unknown	28169570	28169683	656	-	NA	Tstart=340;Tend=457;ID=RND-1_FAMILY-700;shortTE=F
CM029549.1	RepeatMasker	Unknown	28171973	28172146	479	+	NA	Tstart=879;Tend=1103;ID=RND-6_FAMILY-1939;shortTE=F;TEgroup=ctg_4|RND-6_FAMILY-1939|8
CM029549.1	RepeatMasker	SINE	28172850	28173062	1477	+	NA	Tstart=838;Tend=1051;ID=RND-6_FAMILY-1645;shortTE=F
CM029549.1	RepeatMasker	Unknown	28173965	28174616	3568	-	NA	Tstart=905;Tend=1565;ID=RND-6_FAMILY-3262;shortTE=F
CM029549.1	RepeatMasker	LINE/RTE-RTE	28176386	28176646	1477	-	NA	Tstart=1568;Tend=1825;ID=RND-6_FAMILY-2555;shortTE=F
CM029549.1	RepeatMasker	Unknown	28178679	28178951	1597	-	NA	Tstart=907;Tend=1119;ID=RND-6_FAMILY-425;shortTE=F
CM029549.1	RepeatMasker	Unknown	28180932	28182093	5158	-	NA	Tstart=791;Tend=2286;ID=RND-4_FAMILY-104;shortTE=F;TEgroup=ctg_4|RND-4_FAMILY-104|8
CM029549.1	RepeatMasker	Unknown	28182725	28183235	2370	+	NA	Tstart=960;Tend=1496;ID=RND-1_FAMILY-25;shortTE=F
CM029549.1	RepeatMasker	Unknown	28183246	28183664	3214	-	NA	Tstart=843;Tend=1261;ID=RND-1_FAMILY-325;shortTE=F
CM029549.1	RepeatMasker	Unknown	28183658	28184419	6357	+	NA	Tstart=945;Tend=1701;ID=RND-1_FAMILY-121;shortTE=F
CM029549.1	RepeatMasker	Unknown	28184760	28184871	687	-	NA	Tstart=100;Tend=228;ID=RND-6_FAMILY-2379;shortTE=F
CM029549.1	RepeatMasker	Unknown	28187195	28187308	562	+	NA	Tstart=1007;Tend=1092;ID=RND-6_FAMILY-2174;shortTE=F
CM029549.1	RepeatMasker	Unknown	28189661	28191176	1187	+	NA	Tstart=21;Tend=2253;ID=RND-5_FAMILY-2163;shortTE=F;TEgroup=ctg_4|RND-5_FAMILY-2163|1
CM029549.1	RepeatMasker	Unknown	28193770	28194082	1393	-	NA	Tstart=2495;Tend=2806;ID=RND-5_FAMILY-2451;shortTE=F
CM029549.1	RepeatMasker	Unknown	28194365	28197439	17518	-	NA	Tstart=658;Tend=3148;ID=RND-1_FAMILY-5;shortTE=F
CM029549.1	RepeatMasker	Unknown	28197752	28198012	1270	-	NA	Tstart=130;Tend=373;ID=RND-6_FAMILY-1499;shortTE=F
CM029549.1	RepeatMasker	SINE	28197816	28198023	1394	-	NA	Tstart=838;Tend=1055;ID=RND-6_FAMILY-1645;shortTE=F
CM029549.1	RepeatMasker	Unknown	28198312	28199177	6842	+	NA	Tstart=738;Tend=1616;ID=RND-1_FAMILY-573;shortTE=F
CM029549.1	RepeatMasker	Unknown	28199166	28199936	6168	+	NA	Tstart=972;Tend=1747;ID=RND-5_FAMILY-1305;shortTE=F
CM029549.1	RepeatMasker	DNA/Merlin	28200988	28201320	434	-	NA	Tstart=675;Tend=1007;ID=MERLIN-1_LSAL;shortTE=F
CM029549.1	RepeatMasker	Unknown	28201655	28203211	1234	-	NA	Tstart=877;Tend=2629;ID=RND-6_FAMILY-4535;shortTE=F;TEgroup=ctg_4|RND-6_FAMILY-4535|2
CM029549.1	RepeatMasker	Unknown	28204169	28204508	1528	-	NA	Tstart=798;Tend=1136;ID=RND-5_FAMILY-2451;shortTE=F
CM029549.1	RepeatMasker	DNA/Maverick	28204641	28205490	1865	-	NA	Tstart=114;Tend=511;ID=RND-6_FAMILY-11875;shortTE=F;TEgroup=ctg_4|RND-6_FAMILY-11875|1
CM029549.1	RepeatMasker	Unknown	28207825	28208020	591	+	NA	Tstart=2206;Tend=2400;ID=RND-6_FAMILY-2528;shortTE=F
CM029549.1	RepeatMasker	LTR/Copia	28207826	28208043	482	-	NA	Tstart=1445;Tend=1675;ID=RND-5_FAMILY-736;shortTE=F
CM029549.1	RepeatMasker	Unknown	28212013	28212221	1518	+	NA	Tstart=922;Tend=1130;ID=RND-6_FAMILY-5246;shortTE=F
CM029549.1	RepeatMasker	Unknown	28212371	28212512	410	-	NA	Tstart=2177;Tend=2329;ID=RND-6_FAMILY-4018;shortTE=F
CM029549.1	RepeatMasker	Unknown	28217948	28218749	6801	+	NA	Tstart=929;Tend=1752;ID=RND-1_FAMILY-739;shortTE=F
CM029549.1	RepeatMasker	SINE	28221654	28221877	1485	+	NA	Tstart=837;Tend=1054;ID=RND-6_FAMILY-1645;shortTE=F
CM029549.1	RepeatMasker	Unknown	28227269	28227493	1162	+	NA	Tstart=1082;Tend=1298;ID=RND-1_FAMILY-501;shortTE=F
CM029549.1	RepeatMasker	Unknown	28231883	28232076	1331	-	NA	Tstart=972;Tend=1166;ID=RND-6_FAMILY-3469;shortTE=F
CM029549.1	RepeatMasker	LINE/L2	28233203	28233652	2781	+	NA	Tstart=1582;Tend=2029;ID=RND-6_FAMILY-3641;shortTE=F
CM029549.1	RepeatMasker	Unknown	28235256	28235425	747	-	NA	Tstart=692;Tend=885;ID=RND-6_FAMILY-408;shortTE=F
CM029549.1	RepeatMasker	Unknown	28240155	28240277	519	-	NA	Tstart=894;Tend=1008;ID=RND-6_FAMILY-5385;shortTE=F
CM029549.1	RepeatMasker	DNA/hAT-Charlie	28241634	28241836	1232	+	NA	Tstart=963;Tend=1171;ID=RND-6_FAMILY-6777;shortTE=F
CM029549.1	RepeatMasker	Unknown	28241639	28241884	813	-	NA	Tstart=1497;Tend=1747;ID=RND-6_FAMILY-2755;shortTE=F
CM029549.1	RepeatMasker	Unknown	28243056	28243163	708	-	NA	Tstart=2819;Tend=2909;ID=RND-6_FAMILY-4261;shortTE=F
CM029549.1	RepeatMasker	Unknown	28245035	28245144	783	-	NA	Tstart=750;Tend=859;ID=RND-1_FAMILY-531;shortTE=F
CM029549.1	RepeatMasker	Unknown	28246436	28247507	8253	+	NA	Tstart=900;Tend=1961;ID=RND-5_FAMILY-892;shortTE=F
CM029549.1	RepeatMasker	Unknown	28249306	28249560	1271	-	NA	Tstart=789;Tend=1039;ID=RND-1_FAMILY-585;shortTE=F
CM029549.1	RepeatMasker	Unknown	28249345	28249589	1658	+	NA	Tstart=953;Tend=1196;ID=RND-5_FAMILY-1487;shortTE=F
CM029549.1	RepeatMasker	Unknown	28249997	28250844	5374	+	NA	Tstart=705;Tend=1536;ID=RND-5_FAMILY-114;shortTE=F
CM029549.1	RepeatMasker	Unknown	28252036	28252757	4061	+	NA	Tstart=1523;Tend=2207;ID=RND-4_FAMILY-1362;shortTE=F
CM029549.1	RepeatMasker	DNA/hAT	28252547	28252977	2299	-	NA	Tstart=312;Tend=707;ID=RND-1_FAMILY-771;shortTE=F
CM029549.1	RepeatMasker	Unknown	28254105	28254774	4773	+	NA	Tstart=826;Tend=1535;ID=RND-1_FAMILY-215;shortTE=F
CM029549.1	RepeatMasker	LINE/L2	28255533	28256193	5683	-	NA	Tstart=835;Tend=1494;ID=RND-6_FAMILY-5287;shortTE=F
CM029549.1	RepeatMasker	Unknown	28256196	28256953	6414	+	NA	Tstart=1974;Tend=2737;ID=RND-1_FAMILY-215;shortTE=F
CM029549.1	RepeatMasker	Unknown	28256973	28257616	4965	-	NA	Tstart=827;Tend=1457;ID=RND-1_FAMILY-126;shortTE=F
CM029549.1	RepeatMasker	Unknown	28258248	28258535	2009	+	NA	Tstart=301;Tend=600;ID=RND-6_FAMILY-732;shortTE=F
CM029549.1	RepeatMasker	RC/Helitron	28258545	28258839	1865	+	NA	Tstart=1310;Tend=1648;ID=RND-1_FAMILY-69;shortTE=F
CM029549.1	RepeatMasker	Unknown	28259005	28259220	1568	+	NA	Tstart=903;Tend=1118;ID=RND-6_FAMILY-425;shortTE=F
CM029549.1	RepeatMasker	Unknown	28259010	28259249	1081	-	NA	Tstart=293;Tend=524;ID=RND-4_FAMILY-349;shortTE=F
CM029549.1	RepeatMasker	LINE/L2	28259277	28261120	15320	-	NA	Tstart=2008;Tend=3845;ID=RND-1_FAMILY-664;shortTE=F
CM029549.1	RepeatMasker	LTR/Pao	28263260	28263493	843	-	NA	Tstart=905;Tend=1174;ID=RND-4_FAMILY-53;shortTE=F
CM029549.1	RepeatMasker	Unknown	28264333	28265113	3835	+	NA	Tstart=3349;Tend=4102;ID=RND-6_FAMILY-1007;shortTE=F
CM029549.1	RepeatMasker	Unknown	28268503	28268610	623	+	NA	Tstart=492;Tend=596;ID=RND-6_FAMILY-7922;shortTE=F
CM029549.1	RepeatMasker	Unknown	28268675	28268867	1341	-	NA	Tstart=917;Tend=1104;ID=RND-6_FAMILY-656;shortTE=F
CM029549.1	RepeatMasker	LINE/L2	28270188	28270313	598	+	NA	Tstart=6865;Tend=6986;ID=RND-5_FAMILY-587;shortTE=F
CM029549.1	RepeatMasker	Unknown	28279677	28280254	3278	+	NA	Tstart=1267;Tend=1826;ID=RND-5_FAMILY-1914;shortTE=F
CM029549.1	RepeatMasker	Unknown	28280506	28280717	1560	-	NA	Tstart=984;Tend=1197;ID=RND-6_FAMILY-6551;shortTE=F
CM029549.1	RepeatMasker	Unknown	28283532	28283801	1826	-	NA	Tstart=938;Tend=1212;ID=RND-4_FAMILY-1013;shortTE=F
CM029549.1	RepeatMasker	Unknown	28286844	28287011	1447	+	NA	Tstart=916;Tend=1083;ID=RND-1_FAMILY-137;shortTE=F
CM029549.1	RepeatMasker	Unknown	28300368	28300817	3358	+	NA	Tstart=829;Tend=1263;ID=RND-1_FAMILY-234;shortTE=F
CM029549.1	RepeatMasker	Unknown	28302021	28302280	1016	+	NA	Tstart=827;Tend=1106;ID=RND-4_FAMILY-2208;shortTE=F
CM029549.1	RepeatMasker	Unknown	28303270	28303471	541	+	NA	Tstart=2289;Tend=2477;ID=RND-1_FAMILY-56;shortTE=F
CM029549.1	RepeatMasker	Unknown	28307396	28307732	2453	-	NA	Tstart=884;Tend=1220;ID=RND-6_FAMILY-11239;shortTE=F
CM029549.1	RepeatMasker	LINE/CR1	28307760	28308947	2500	-	NA	Tstart=413;Tend=1931;ID=RND-5_FAMILY-3848;shortTE=F
CM029549.1	RepeatMasker	Unknown	28311330	28313346	9568	+	NA	Tstart=783;Tend=2653;ID=RND-1_FAMILY-409;shortTE=F
CM029549.1	RepeatMasker	Unknown	28320893	28321205	2591	+	NA	Tstart=919;Tend=1236;ID=RND-1_FAMILY-198;shortTE=F
CM029549.1	RepeatMasker	Unknown	28325630	28325843	1357	-	NA	Tstart=2057;Tend=2274;ID=RND-5_FAMILY-916;shortTE=F
CM029549.1	RepeatMasker	Unknown	28330393	28330547	622	+	NA	Tstart=5804;Tend=5946;ID=RND-1_FAMILY-678;shortTE=F
CM029549.1	RepeatMasker	Unknown	28330708	28330950	1948	-	NA	Tstart=922;Tend=1168;ID=RND-6_FAMILY-3469;shortTE=F
CM029549.1	RepeatMasker	Unknown	28338099	28338334	840	+	NA	Tstart=1364;Tend=1585;ID=RND-1_FAMILY-56;shortTE=F
CM029549.1	RepeatMasker	Unknown	28339399	28339599	682	+	NA	Tstart=949;Tend=1135;ID=RND-6_FAMILY-5056;shortTE=F
CM029549.1	RepeatMasker	Unknown	28343106	28344861	13813	-	NA	Tstart=665;Tend=2416;ID=RND-6_FAMILY-8798;shortTE=F
CM029549.1	RepeatMasker	Unknown	28345737	28345866	495	+	NA	Tstart=1087;Tend=1213;ID=RND-1_FAMILY-209;shortTE=F
CM029549.1	RepeatMasker	Unknown	28346154	28346385	1829	-	NA	Tstart=951;Tend=1169;ID=RND-5_FAMILY-1487;shortTE=F
CM029549.1	RepeatMasker	Unknown	28348707	28348946	1764	-	NA	Tstart=926;Tend=1165;ID=RND-6_FAMILY-3469;shortTE=F
CM029549.1	RepeatMasker	Unknown	28353963	28354240	511	-	NA	Tstart=901;Tend=1063;ID=RND-6_FAMILY-6200;shortTE=F;TEgroup=ctg_4|RND-6_FAMILY-6200|6
CM029549.1	RepeatMasker	Unknown	28361033	28361208	578	+	NA	Tstart=905;Tend=1124;ID=RND-6_FAMILY-4706;shortTE=F
CM029549.1	RepeatMasker	LINE/L2	28361461	28363193	2204	+	NA	Tstart=263;Tend=2363;ID=RND-6_FAMILY-1286;shortTE=F
CM029549.1	RepeatMasker	Unknown	28365551	28365898	803	-	NA	Tstart=1007;Tend=1289;ID=RND-6_FAMILY-2102;shortTE=F;TEgroup=ctg_4|RND-6_FAMILY-2102|1
CM029549.1	RepeatMasker	Unknown	28373876	28374023	661	-	NA	Tstart=2821;Tend=2911;ID=RND-6_FAMILY-4261;shortTE=F
CM029549.1	RepeatMasker	Unknown	28378317	28378778	3601	-	NA	Tstart=1009;Tend=1496;ID=RND-6_FAMILY-2174;shortTE=F
CM029549.1	RepeatMasker	Unknown	28380118	28380261	681	-	NA	Tstart=968;Tend=1104;ID=RND-1_FAMILY-410;shortTE=F
CM029549.1	RepeatMasker	Unknown	28380389	28380584	611	+	NA	Tstart=2201;Tend=2426;ID=RND-6_FAMILY-2528;shortTE=F
CM029549.1	RepeatMasker	Unknown	28380884	28381099	1684	-	NA	Tstart=907;Tend=1122;ID=RND-6_FAMILY-425;shortTE=F
CM029549.1	RepeatMasker	Unknown	28382755	28382982	1342	-	NA	Tstart=879;Tend=1108;ID=RND-6_FAMILY-1939;shortTE=F
CM029549.1	RepeatMasker	Unknown	28388201	28392649	38457	+	NA	Tstart=872;Tend=5362;ID=RND-6_FAMILY-3247;shortTE=F
CM029549.1	RepeatMasker	Unknown	28393971	28394928	7345	-	NA	Tstart=923;Tend=1887;ID=RND-6_FAMILY-1216;shortTE=F
CM029549.1	RepeatMasker	Unknown	28394946	28395216	1280	-	NA	Tstart=4197;Tend=4487;ID=RND-6_FAMILY-1277;shortTE=F
CM029549.1	RepeatMasker	LTR/Copia	28395718	28395932	505	-	NA	Tstart=1446;Tend=1675;ID=RND-5_FAMILY-736;shortTE=F
CM029549.1	RepeatMasker	LINE/L2	28400188	28400473	2284	+	NA	Tstart=823;Tend=1111;ID=RND-1_FAMILY-765;shortTE=F
CM029549.1	RepeatMasker	Unknown	28400529	28400634	772	+	NA	Tstart=957;Tend=1063;ID=RND-6_FAMILY-5056;shortTE=F
CM029549.1	RepeatMasker	Unknown	28409057	28409985	6128	-	NA	Tstart=1303;Tend=2205;ID=RND-5_FAMILY-738;shortTE=F
CM029549.1	RepeatMasker	RC/Helitron	28410010	28410836	6641	-	NA	Tstart=1367;Tend=2186;ID=RND-4_FAMILY-19;shortTE=F
CM029549.1	RepeatMasker	Unknown	28412078	28412182	662	-	NA	Tstart=2822;Tend=2913;ID=RND-6_FAMILY-4261;shortTE=F
CM029549.1	RepeatMasker	Unknown	28413851	28414061	944	-	NA	Tstart=986;Tend=1196;ID=RND-1_FAMILY-192;shortTE=F
CM029549.1	RepeatMasker	Unknown	28417442	28417692	2163	-	NA	Tstart=919;Tend=1169;ID=RND-6_FAMILY-3469;shortTE=F
CM029549.1	RepeatMasker	Unknown	28419195	28419426	1566	+	NA	Tstart=1020;Tend=1246;ID=RND-1_FAMILY-198;shortTE=F
CM029549.1	RepeatMasker	Unknown	28419429	28419693	2329	-	NA	Tstart=981;Tend=1246;ID=RND-1_FAMILY-501;shortTE=F
CM029549.1	RepeatMasker	Unknown	28419694	28419800	889	-	NA	Tstart=979;Tend=1083;ID=RND-1_FAMILY-137;shortTE=F
CM029549.1	RepeatMasker	Unknown	28424300	28424421	561	-	NA	Tstart=1034;Tend=1146;ID=RND-4_FAMILY-875;shortTE=F
CM029549.1	RepeatMasker	Unknown	28424421	28424694	1088	-	NA	Tstart=985;Tend=1244;ID=RND-1_FAMILY-197;shortTE=F
CM029549.1	RepeatMasker	Unknown	28430434	28430755	656	+	NA	Tstart=826;Tend=1214;ID=RND-1_FAMILY-342;shortTE=F
CM029549.1	RepeatMasker	Unknown	28434848	28434985	1073	+	NA	Tstart=914;Tend=1051;ID=RND-6_FAMILY-656;shortTE=F
CM029549.1	RepeatMasker	DNA/TcMar-Tc1	28435769	28436220	461	-	NA	Tstart=586;Tend=1097;ID=MARINER-32_LMI;shortTE=F
CM029549.1	RepeatMasker	Unknown	28436630	28437187	3399	+	NA	Tstart=1325;Tend=1886;ID=RND-6_FAMILY-1216;shortTE=F
CM029549.1	RepeatMasker	Unknown	28437364	28437636	1000	+	NA	Tstart=927;Tend=1233;ID=RND-1_FAMILY-198;shortTE=F
CM029549.1	RepeatMasker	Unknown	28438059	28438419	2247	+	NA	Tstart=1013;Tend=1386;ID=RND-6_FAMILY-2174;shortTE=F
CM029549.1	RepeatMasker	Unknown	28438499	28438683	1321	-	NA	Tstart=1006;Tend=1191;ID=RND-1_FAMILY-843;shortTE=F
CM029549.1	RepeatMasker	Unknown	28438770	28441479	22825	-	NA	Tstart=743;Tend=3458;ID=RND-1_FAMILY-632;shortTE=F
CM029549.1	RepeatMasker	Unknown	28442420	28442683	793	+	NA	Tstart=1500;Tend=1686;ID=RND-6_FAMILY-5991;shortTE=F
CM029549.1	RepeatMasker	SINE	28442469	28442690	1430	-	NA	Tstart=833;Tend=1054;ID=RND-6_FAMILY-1645;shortTE=F
CM029549.1	RepeatMasker	Unknown	28446609	28446843	497	+	NA	Tstart=1243;Tend=1505;ID=RND-1_FAMILY-804;shortTE=T;TEgroup=ctg_4|RND-1_FAMILY-804|5
CM029549.1	RepeatMasker	Unknown	28446624	28446752	633	-	NA	Tstart=1039;Tend=1168;ID=RND-6_FAMILY-41;shortTE=F
CM029549.1	RepeatMasker	Unknown	28447105	28447227	583	+	NA	Tstart=3313;Tend=3434;ID=RND-6_FAMILY-769;shortTE=F
CM029549.1	RepeatMasker	Unknown	28447286	28447748	1625	-	NA	Tstart=943;Tend=1481;ID=RND-5_FAMILY-930;shortTE=F
CM029549.1	RepeatMasker	Unknown	28447953	28448458	1387	+	NA	Tstart=1008;Tend=1842;ID=RND-1_FAMILY-35;shortTE=F
CM029549.1	RepeatMasker	Unknown	28450146	28450257	462	-	NA	Tstart=1790;Tend=1903;ID=RND-6_FAMILY-1216;shortTE=F
CM029549.1	RepeatMasker	Unknown	28452243	28452415	971	-	NA	Tstart=1374;Tend=1558;ID=RND-1_FAMILY-56;shortTE=F
CM029549.1	RepeatMasker	LTR/Gypsy	28452540	28455213	16413	-	NA	Tstart=807;Tend=3328;ID=RND-5_FAMILY-8;shortTE=F
CM029549.1	RepeatMasker	DNA/Kolobok	28455190	28455688	4169	+	NA	Tstart=927;Tend=1424;ID=RND-1_FAMILY-437;shortTE=F
CM029549.1	RepeatMasker	Unknown	28455671	28456487	4210	-	NA	Tstart=1675;Tend=2816;ID=RND-5_FAMILY-444;shortTE=F
CM029549.1	RepeatMasker	DNA/TcMar-Tigger	28458442	28458694	724	+	NA	Tstart=3619;Tend=3842;ID=RND-6_FAMILY-1492;shortTE=F
CM029549.1	RepeatMasker	LINE/L2	28458599	28459265	714	-	NA	Tstart=1444;Tend=2063;ID=RND-5_FAMILY-1962;shortTE=F
CM029549.1	RepeatMasker	Unknown	28459727	28461334	11677	+	NA	Tstart=760;Tend=2345;ID=RND-1_FAMILY-58;shortTE=F
CM029549.1	RepeatMasker	Unknown	28462548	28462684	423	-	NA	Tstart=1365;Tend=1509;ID=RND-5_FAMILY-685;shortTE=F
CM029549.1	RepeatMasker	Unknown	28465796	28466677	4174	+	NA	Tstart=569;Tend=3001;ID=RND-1_FAMILY-480;shortTE=F;TEgroup=ctg_4|RND-1_FAMILY-480|2
CM029549.1	RepeatMasker	Unknown	28466977	28467233	755	+	NA	Tstart=1606;Tend=1845;ID=RND-5_FAMILY-2079;shortTE=F
CM029549.1	RepeatMasker	Unknown	28467045	28467237	1260	-	NA	Tstart=908;Tend=1104;ID=RND-6_FAMILY-656;shortTE=F
CM029549.1	RepeatMasker	Unknown	28469750	28470282	3493	+	NA	Tstart=1439;Tend=2273;ID=RND-5_FAMILY-1170;shortTE=F;TEgroup=ctg_4|RND-5_FAMILY-1170|4
CM029549.1	RepeatMasker	LINE/L2	28470363	28470841	926	-	NA	Tstart=1764;Tend=2243;ID=RND-5_FAMILY-1263;shortTE=F
CM029549.1	RepeatMasker	Unknown	28471396	28471509	640	+	NA	Tstart=3199;Tend=3299;ID=RND-6_FAMILY-4001;shortTE=F
CM029549.1	RepeatMasker	Unknown	28471801	28471904	440	+	NA	Tstart=2817;Tend=2920;ID=RND-6_FAMILY-4261;shortTE=F
CM029549.1	RepeatMasker	Unknown	28473629	28473796	707	-	NA	Tstart=494;Tend=669;ID=RND-6_FAMILY-7922;shortTE=F
CM029549.1	RepeatMasker	Unknown	28473821	28474193	662	+	NA	Tstart=363;Tend=2243;ID=RND-6_FAMILY-569;shortTE=F;TEgroup=ctg_4|RND-6_FAMILY-569|2
CM029549.1	RepeatMasker	Unknown	28475391	28475604	1803	-	NA	Tstart=3235;Tend=3448;ID=RND-4_FAMILY-174;shortTE=F
CM029549.1	RepeatMasker	Unknown	28475605	28477519	16068	+	NA	Tstart=849;Tend=2776;ID=RND-1_FAMILY-636;shortTE=F
CM029549.1	RepeatMasker	Unknown	28479436	28479606	595	-	NA	Tstart=165;Tend=293;ID=RND-1_FAMILY-709;shortTE=T;TEgroup=ctg_4|RND-1_FAMILY-709|2
CM029549.1	RepeatMasker	Unknown	28480253	28480530	1059	+	NA	Tstart=904;Tend=1182;ID=RND-6_FAMILY-4614;shortTE=F
CM029549.1	RepeatMasker	Unknown	28480542	28480678	523	-	NA	Tstart=1742;Tend=1841;ID=RND-1_FAMILY-204;shortTE=F
CM029549.1	RepeatMasker	Unknown	28481968	28482328	1797	-	NA	Tstart=1096;Tend=1461;ID=RND-1_FAMILY-125;shortTE=F
CM029549.1	RepeatMasker	LINE/L2	28485002	28487090	17603	-	NA	Tstart=106;Tend=2140;ID=RND-6_FAMILY-8441;shortTE=F
CM029549.1	RepeatMasker	Unknown	28488324	28488685	2916	+	NA	Tstart=291;Tend=657;ID=RND-6_FAMILY-1062;shortTE=F
CM029549.1	RepeatMasker	Unknown	28488788	28489012	1088	-	NA	Tstart=1536;Tend=1781;ID=RND-5_FAMILY-2871;shortTE=F
CM029549.1	RepeatMasker	Unknown	28490156	28490425	1112	+	NA	Tstart=2594;Tend=2826;ID=RND-5_FAMILY-1083;shortTE=F
CM029549.1	RepeatMasker	LINE/L2	28492705	28494125	11617	-	NA	Tstart=397;Tend=1812;ID=RND-5_FAMILY-1921;shortTE=F
CM029549.1	RepeatMasker	Unknown	28494481	28494705	533	+	NA	Tstart=580;Tend=743;ID=RND-1_FAMILY-179;shortTE=F;TEgroup=ctg_4|RND-1_FAMILY-179|4
CM029549.1	RepeatMasker	DNA/hAT-Ac	28495116	28495296	469	+	NA	Tstart=1278;Tend=1479;ID=RND-1_FAMILY-649;shortTE=F
CM029549.1	RepeatMasker	Unknown	28497048	28497186	1110	-	NA	Tstart=2093;Tend=2231;ID=RND-6_FAMILY-1364;shortTE=F
CM029549.1	RepeatMasker	Unknown	28497214	28497437	583	+	NA	Tstart=2485;Tend=2695;ID=RND-6_FAMILY-1097;shortTE=F
CM029549.1	RepeatMasker	Unknown	28498628	28498909	872	-	NA	Tstart=783;Tend=1054;ID=RND-6_FAMILY-4920;shortTE=F
CM029549.1	RepeatMasker	LTR/Gypsy	28499244	28499375	1027	+	NA	Tstart=9124;Tend=9255;ID=RND-6_FAMILY-6146;shortTE=F
CM029549.1	RepeatMasker	LTR/Gypsy	28499535	28500216	4435	+	NA	Tstart=9251;Tend=9930;ID=RND-6_FAMILY-6146;shortTE=F
CM029549.1	RepeatMasker	LINE/L2	28507134	28507256	605	+	NA	Tstart=2158;Tend=2272;ID=RND-5_FAMILY-2510;shortTE=F
CM029549.1	RepeatMasker	Unknown	28508411	28508790	2365	+	NA	Tstart=843;Tend=1225;ID=RND-1_FAMILY-708;shortTE=F
CM029549.1	RepeatMasker	Unknown	28509170	28510347	9957	-	NA	Tstart=1758;Tend=2948;ID=RND-6_FAMILY-732;shortTE=F
CM029549.1	RepeatMasker	Unknown	28510345	28510617	2236	+	NA	Tstart=997;Tend=1269;ID=RND-1_FAMILY-124;shortTE=F
CM029549.1	RepeatMasker	Unknown	28510620	28512143	11982	-	NA	Tstart=291;Tend=1766;ID=RND-6_FAMILY-732;shortTE=F
CM029549.1	RepeatMasker	Unknown	28512323	28514001	13606	-	NA	Tstart=782;Tend=2468;ID=RND-5_FAMILY-773;shortTE=F
CM029549.1	RepeatMasker	Unknown	28518172	28518432	1713	-	NA	Tstart=2375;Tend=2651;ID=RND-1_FAMILY-227;shortTE=F
CM029549.1	RepeatMasker	Unknown	28518799	28521155	18117	+	NA	Tstart=797;Tend=3076;ID=RND-1_FAMILY-42;shortTE=F
CM029549.1	RepeatMasker	Unknown	28522418	28523080	5578	+	NA	Tstart=877;Tend=1558;ID=RND-5_FAMILY-1585;shortTE=F
CM029549.1	RepeatMasker	LTR/ERV1	28524643	28524886	1396	+	NA	Tstart=1518;Tend=1764;ID=RND-6_FAMILY-1988;shortTE=F
CM029549.1	RepeatMasker	Unknown	28524671	28524922	1706	-	NA	Tstart=906;Tend=1122;ID=RND-6_FAMILY-425;shortTE=F
CM029549.1	RepeatMasker	Unknown	28525658	28526143	4101	+	NA	Tstart=1014;Tend=1499;ID=RND-6_FAMILY-2174;shortTE=F
CM029549.1	RepeatMasker	DNA/hAT-Charlie	28527661	28527865	1197	+	NA	Tstart=933;Tend=1142;ID=RND-6_FAMILY-6777;shortTE=F
CM029549.1	RepeatMasker	Unknown	28527680	28527888	628	+	NA	Tstart=215;Tend=424;ID=RND-1_FAMILY-537;shortTE=F
CM029549.1	RepeatMasker	Unknown	28530450	28530639	1484	-	NA	Tstart=958;Tend=1149;ID=RND-6_FAMILY-2344;shortTE=F
CM029549.1	RepeatMasker	Unknown	28531246	28531487	1550	-	NA	Tstart=955;Tend=1196;ID=RND-1_FAMILY-232;shortTE=F
CM029549.1	RepeatMasker	LTR/ERV1	28531270	28531518	1281	+	NA	Tstart=1090;Tend=1337;ID=RND-6_FAMILY-1988;shortTE=F
CM029549.1	RepeatMasker	Unknown	28532002	28532126	536	-	NA	Tstart=1750;Tend=1819;ID=RND-1_FAMILY-503;shortTE=F
CM029549.1	RepeatMasker	Unknown	28536424	28536841	3318	-	NA	Tstart=858;Tend=1276;ID=RND-6_FAMILY-43;shortTE=F
CM029549.1	RepeatMasker	DNA/hAT-Charlie	28537175	28537429	1544	+	NA	Tstart=919;Tend=1173;ID=RND-6_FAMILY-6777;shortTE=F
CM029549.1	RepeatMasker	DNA/TcMar-Tigger	28537212	28537468	1091	+	NA	Tstart=662;Tend=909;ID=RND-6_FAMILY-1492;shortTE=F
CM029549.1	RepeatMasker	Unknown	28542269	28542894	4962	+	NA	Tstart=946;Tend=1582;ID=RND-1_FAMILY-343;shortTE=F
CM029549.1	RepeatMasker	DNA/hAT-Charlie	28543688	28543906	1493	+	NA	Tstart=953;Tend=1173;ID=RND-6_FAMILY-6777;shortTE=F
CM029549.1	RepeatMasker	LTR/ERV1	28545223	28545480	1281	+	NA	Tstart=1508;Tend=1762;ID=RND-6_FAMILY-1988;shortTE=F
CM029549.1	RepeatMasker	DNA/hAT-Charlie	28545268	28545480	1498	+	NA	Tstart=956;Tend=1172;ID=RND-6_FAMILY-6777;shortTE=F
CM029549.1	RepeatMasker	Unknown	28551695	28551863	609	+	NA	Tstart=1589;Tend=1780;ID=RND-6_FAMILY-7806;shortTE=F
CM029549.1	RepeatMasker	Unknown	28554651	28555139	3417	-	NA	Tstart=886;Tend=1368;ID=RND-1_FAMILY-204;shortTE=F
CM029549.1	RepeatMasker	Unknown	28555864	28556001	650	-	NA	Tstart=1099;Tend=1234;ID=RND-1_FAMILY-149;shortTE=F
CM029549.1	RepeatMasker	DNA/hAT-Charlie	28556986	28557190	1194	+	NA	Tstart=954;Tend=1178;ID=RND-6_FAMILY-6777;shortTE=F
CM029549.1	RepeatMasker	DNA/hAT-Charlie	28559084	28559304	1616	-	NA	Tstart=954;Tend=1174;ID=RND-6_FAMILY-6777;shortTE=F
CM029549.1	RepeatMasker	Unknown	28561683	28561784	456	+	NA	Tstart=1026;Tend=1123;ID=RND-6_FAMILY-4706;shortTE=F
CM029549.1	RepeatMasker	Unknown	28563391	28563595	773	+	NA	Tstart=2296;Tend=2478;ID=RND-1_FAMILY-56;shortTE=F
CM029549.1	RepeatMasker	LINE/L2	28565267	28565367	479	+	NA	Tstart=2157;Tend=2254;ID=RND-5_FAMILY-2510;shortTE=F
CM029549.1	RepeatMasker	DNA/Kolobok	28565644	28566127	4046	-	NA	Tstart=934;Tend=1427;ID=RND-1_FAMILY-437;shortTE=F
CM029549.1	RepeatMasker	Unknown	28568425	28568546	560	+	NA	Tstart=967;Tend=1096;ID=RND-5_FAMILY-483;shortTE=F
CM029549.1	RepeatMasker	Unknown	28568735	28569012	935	+	NA	Tstart=1625;Tend=1907;ID=RND-6_FAMILY-35;shortTE=F
CM029549.1	RepeatMasker	Unknown	28568780	28569036	1747	-	NA	Tstart=951;Tend=1182;ID=RND-5_FAMILY-1487;shortTE=F
CM029549.1	RepeatMasker	Unknown	28574637	28574960	1752	-	NA	Tstart=862;Tend=1171;ID=RND-6_FAMILY-41;shortTE=F
CM029549.1	RepeatMasker	Unknown	28575281	28575395	447	+	NA	Tstart=945;Tend=1053;ID=RND-1_FAMILY-137;shortTE=F
CM029549.1	RepeatMasker	Unknown	28577634	28577832	1048	-	NA	Tstart=1024;Tend=1228;ID=RND-1_FAMILY-210;shortTE=F
CM029549.1	RepeatMasker	Unknown	28577849	28577982	620	+	NA	Tstart=1107;Tend=1246;ID=RND-1_FAMILY-149;shortTE=F
CM029549.1	RepeatMasker	Unknown	28578537	28578693	484	+	NA	Tstart=1019;Tend=1185;ID=RND-5_FAMILY-433;shortTE=F
CM029549.1	RepeatMasker	Unknown	28579681	28579809	505	+	NA	Tstart=1234;Tend=1364;ID=RND-6_FAMILY-7320;shortTE=F
CM029549.1	RepeatMasker	Unknown	28579821	28580293	1436	-	NA	Tstart=736;Tend=1226;ID=RND-6_FAMILY-2714;shortTE=F
CM029549.1	RepeatMasker	LTR/Copia	28581027	28581542	1220	-	NA	Tstart=676;Tend=1326;ID=RND-5_FAMILY-2337;shortTE=F
CM029549.1	RepeatMasker	Unknown	28582627	28582880	1321	+	NA	Tstart=4191;Tend=4486;ID=RND-6_FAMILY-1277;shortTE=F
CM029549.1	RepeatMasker	Unknown	28585974	28586257	2413	+	NA	Tstart=749;Tend=1032;ID=RND-4_FAMILY-349;shortTE=F
CM029549.1	RepeatMasker	Unknown	28586393	28587324	7727	+	NA	Tstart=934;Tend=1882;ID=RND-6_FAMILY-1216;shortTE=F
CM029549.1	RepeatMasker	Unknown	28587602	28588065	3705	+	NA	Tstart=935;Tend=1378;ID=RND-3_FAMILY-549;shortTE=F
CM029549.1	RepeatMasker	Unknown	28588039	28588771	4649	-	NA	Tstart=1441;Tend=2187;ID=RND-5_FAMILY-1170;shortTE=F
CM029549.1	RepeatMasker	Unknown	28589973	28591486	1306	+	NA	Tstart=795;Tend=3049;ID=RND-1_FAMILY-42;shortTE=F;TEgroup=ctg_4|RND-1_FAMILY-42|19
CM029549.1	RepeatMasker	Unknown	28591500	28591713	1864	-	NA	Tstart=814;Tend=1027;ID=RND-6_FAMILY-49;shortTE=F
CM029549.1	RepeatMasker	Unknown	28591933	28592511	1939	-	NA	Tstart=1843;Tend=2349;ID=RND-1_FAMILY-58;shortTE=F
CM029549.1	RepeatMasker	Unknown	28592514	28592626	681	-	NA	Tstart=962;Tend=1116;ID=RND-1_FAMILY-90;shortTE=F
CM029549.1	RepeatMasker	Unknown	28592632	28592833	831	-	NA	Tstart=958;Tend=1141;ID=RND-6_FAMILY-35;shortTE=F
CM029549.1	RepeatMasker	Unknown	28592881	28593294	1422	-	NA	Tstart=1387;Tend=1803;ID=RND-1_FAMILY-58;shortTE=F
CM029549.1	RepeatMasker	Unknown	28593309	28595261	17245	-	NA	Tstart=785;Tend=2726;ID=RND-6_FAMILY-3760;shortTE=F
CM029549.1	RepeatMasker	Unknown	28596121	28597773	12464	-	NA	Tstart=869;Tend=2542;ID=RND-1_FAMILY-642;shortTE=F
CM029549.1	RepeatMasker	Unknown	28597890	28598086	940	+	NA	Tstart=1025;Tend=1217;ID=RND-6_FAMILY-5056;shortTE=F
CM029549.1	RepeatMasker	Unknown	28598715	28599124	3330	+	NA	Tstart=958;Tend=1366;ID=RND-6_FAMILY-6556;shortTE=F
CM029549.1	RepeatMasker	Unknown	28601462	28601785	2497	-	NA	Tstart=864;Tend=1187;ID=RND-6_FAMILY-41;shortTE=F
CM029549.1	RepeatMasker	Unknown	28603095	28603201	402	-	NA	Tstart=3208;Tend=3302;ID=RND-6_FAMILY-4001;shortTE=F
CM029549.1	RepeatMasker	Unknown	28603529	28603691	599	-	NA	Tstart=745;Tend=940;ID=RND-4_FAMILY-349;shortTE=F
CM029549.1	RepeatMasker	Unknown	28609289	28609434	690	+	NA	Tstart=473;Tend=636;ID=RND-6_FAMILY-4176;shortTE=F
CM029549.1	RepeatMasker	Unknown	28610344	28610600	871	+	NA	Tstart=1618;Tend=1845;ID=RND-5_FAMILY-2079;shortTE=F
CM029549.1	RepeatMasker	Unknown	28610404	28610604	1446	-	NA	Tstart=908;Tend=1104;ID=RND-6_FAMILY-656;shortTE=F
CM029549.1	RepeatMasker	DNA/hAT-Charlie	28613057	28613244	953	-	NA	Tstart=956;Tend=1172;ID=RND-6_FAMILY-6777;shortTE=F
CM029549.1	RepeatMasker	Unknown	28614271	28614468	572	-	NA	Tstart=658;Tend=846;ID=RND-5_FAMILY-3819;shortTE=F
CM029549.1	RepeatMasker	Unknown	28615895	28616115	958	+	NA	Tstart=927;Tend=1182;ID=RND-1_FAMILY-232;shortTE=F
CM029549.1	RepeatMasker	Unknown	28618248	28618446	1602	+	NA	Tstart=904;Tend=1102;ID=RND-6_FAMILY-3469;shortTE=F
CM029549.1	RepeatMasker	Unknown	28623349	28623524	612	-	NA	Tstart=899;Tend=1088;ID=RND-5_FAMILY-481;shortTE=F
CM029549.1	RepeatMasker	Unknown	28626212	28626454	1431	-	NA	Tstart=907;Tend=1114;ID=RND-6_FAMILY-425;shortTE=F
CM029549.1	RepeatMasker	Unknown	28626931	28627206	971	-	NA	Tstart=947;Tend=1225;ID=RND-1_FAMILY-198;shortTE=F
CM029549.1	RepeatMasker	Unknown	28627650	28627886	542	+	NA	Tstart=907;Tend=1156;ID=RND-6_FAMILY-4614;shortTE=F
CM029549.1	RepeatMasker	Unknown	28628655	28628927	1199	+	NA	Tstart=954;Tend=1208;ID=RND-6_FAMILY-35;shortTE=F
CM029549.1	RepeatMasker	Unknown	28629258	28630245	3891	-	NA	Tstart=572;Tend=1150;ID=RND-1_FAMILY-25;shortTE=F;TEgroup=ctg_4|RND-1_FAMILY-25|15
CM029549.1	RepeatMasker	RC/Helitron	28631262	28632037	6372	+	NA	Tstart=872;Tend=1653;ID=RND-4_FAMILY-36;shortTE=F
CM029549.1	RepeatMasker	DNA/Merlin	28635781	28636733	4822	-	NA	Tstart=734;Tend=1599;ID=RND-6_FAMILY-159;shortTE=F
CM029549.1	RepeatMasker	DNA/Merlin	28638117	28638540	2823	+	NA	Tstart=1139;Tend=1555;ID=RND-6_FAMILY-159;shortTE=F
CM029549.1	RepeatMasker	Unknown	28638931	28639883	5787	-	NA	Tstart=975;Tend=1911;ID=RND-5_FAMILY-2820;shortTE=F
CM029549.1	RepeatMasker	DNA	28639916	28640438	3517	-	NA	Tstart=852;Tend=1364;ID=RND-1_FAMILY-207;shortTE=F
CM029549.1	RepeatMasker	Unknown	28648201	28649029	2777	+	NA	Tstart=1042;Tend=1684;ID=RND-6_FAMILY-13897;shortTE=F
CM029549.1	RepeatMasker	Unknown	28651623	28652397	2016	-	NA	Tstart=3016;Tend=3812;ID=RND-5_FAMILY-1737;shortTE=F
CM029549.1	RepeatMasker	Unknown	28652398	28652527	1819	+	NA	Tstart=768;Tend=1681;ID=RND-1_FAMILY-632;shortTE=F
CM029549.1	RepeatMasker	LTR/ERV1	28653759	28653976	1472	-	NA	Tstart=1084;Tend=1306;ID=RND-6_FAMILY-1988;shortTE=F
CM029549.1	RepeatMasker	Unknown	28653760	28654038	872	-	NA	Tstart=2083;Tend=2384;ID=RND-1_FAMILY-446;shortTE=F
CM029549.1	RepeatMasker	Unknown	28656465	28656727	1038	+	NA	Tstart=2041;Tend=2307;ID=RND-6_FAMILY-5258;shortTE=F
CM029549.1	RepeatMasker	Unknown	28658517	28659867	12110	+	NA	Tstart=1;Tend=1349;ID=RND-6_FAMILY-13897;shortTE=F
CM029549.1	RepeatMasker	DNA/hAT-Charlie	28662120	28662340	1428	-	NA	Tstart=953;Tend=1175;ID=RND-6_FAMILY-6777;shortTE=F
CM029549.1	RepeatMasker	Unknown	28663078	28663296	558	+	NA	Tstart=116;Tend=355;ID=RND-1_FAMILY-151;shortTE=F
CM029549.1	RepeatMasker	DNA/hAT-Charlie	28663103	28663299	942	-	NA	Tstart=954;Tend=1171;ID=RND-6_FAMILY-6777;shortTE=F
CM029549.1	RepeatMasker	Unknown	28664613	28664750	768	+	NA	Tstart=1357;Tend=1482;ID=RND-1_FAMILY-844;shortTE=F
CM029549.1	RepeatMasker	Unknown	28665175	28665387	537	+	NA	Tstart=957;Tend=1168;ID=RND-6_FAMILY-884;shortTE=F
CM029549.1	RepeatMasker	DNA/TcMar-Tc1	28672854	28675747	15757	+	NA	Tstart=542;Tend=3492;ID=RND-5_FAMILY-1070;shortTE=F
CM029549.1	RepeatMasker	Unknown	28677792	28679662	10394	-	NA	Tstart=91;Tend=1706;ID=RND-6_FAMILY-7954;shortTE=F
CM029549.1	RepeatMasker	Unknown	28680234	28681243	7728	+	NA	Tstart=896;Tend=1898;ID=RND-5_FAMILY-2820;shortTE=F
CM029549.1	RepeatMasker	Unknown	28683765	28683910	524	+	NA	Tstart=939;Tend=1101;ID=RND-4_FAMILY-1013;shortTE=F
CM029549.1	RepeatMasker	Unknown	28684462	28684699	991	+	NA	Tstart=2430;Tend=2667;ID=RND-6_FAMILY-3739;shortTE=F
CM029549.1	RepeatMasker	DNA/hAT-Charlie	28684488	28684699	1625	+	NA	Tstart=958;Tend=1172;ID=RND-6_FAMILY-6777;shortTE=F
CM029549.1	RepeatMasker	Unknown	28685663	28685820	636	-	NA	Tstart=901;Tend=1084;ID=RND-6_FAMILY-4614;shortTE=F
CM029549.1	RepeatMasker	Unknown	28686740	28686987	803	-	NA	Tstart=1781;Tend=2017;ID=RND-6_FAMILY-6534;shortTE=F
CM029549.1	RepeatMasker	DNA/hAT-Charlie	28686769	28686989	1542	-	NA	Tstart=953;Tend=1173;ID=RND-6_FAMILY-6777;shortTE=F
CM029549.1	RepeatMasker	Unknown	28687383	28687509	661	-	NA	Tstart=2821;Tend=2911;ID=RND-6_FAMILY-4261;shortTE=F
CM029549.1	RepeatMasker	Unknown	28687520	28687628	435	-	NA	Tstart=920;Tend=1022;ID=RND-1_FAMILY-137;shortTE=F
CM029549.1	RepeatMasker	LTR/Copia	28687999	28688224	683	+	NA	Tstart=1445;Tend=1686;ID=RND-5_FAMILY-736;shortTE=F
CM029549.1	RepeatMasker	Unknown	28693538	28693682	455	+	NA	Tstart=1088;Tend=1226;ID=RND-6_FAMILY-1842;shortTE=F
CM029549.1	RepeatMasker	Unknown	28693800	28693923	727	-	NA	Tstart=897;Tend=1034;ID=RND-1_FAMILY-301;shortTE=F
CM029549.1	RepeatMasker	LINE/RTE-X	28699062	28701981	19672	-	NA	Tstart=750;Tend=3793;ID=RND-5_FAMILY-1062;shortTE=F
CM029549.1	RepeatMasker	Unknown	28704438	28704556	787	+	NA	Tstart=821;Tend=934;ID=RND-5_FAMILY-520;shortTE=F
CM029549.1	RepeatMasker	Unknown	28704560	28706088	12502	-	NA	Tstart=758;Tend=2308;ID=RND-1_FAMILY-58;shortTE=F
CM029549.1	RepeatMasker	SINE	28707217	28707438	1259	-	NA	Tstart=838;Tend=1087;ID=RND-6_FAMILY-1645;shortTE=F
CM029549.1	RepeatMasker	Unknown	28707248	28707462	1279	-	NA	Tstart=923;Tend=1141;ID=RND-6_FAMILY-5246;shortTE=F
CM029549.1	RepeatMasker	DNA	28708192	28708443	1193	-	NA	Tstart=756;Tend=1006;ID=RND-6_FAMILY-1340;shortTE=F
CM029549.1	RepeatMasker	LTR/ERV1	28708226	28708639	2184	-	NA	Tstart=884;Tend=1307;ID=RND-6_FAMILY-1988;shortTE=F
CM029549.1	RepeatMasker	DNA/hAT-Charlie	28710156	28710361	1487	-	NA	Tstart=964;Tend=1172;ID=RND-6_FAMILY-6777;shortTE=F
CM029549.1	RepeatMasker	Unknown	28712894	28713193	987	+	NA	Tstart=1523;Tend=1811;ID=RND-6_FAMILY-41;shortTE=F
CM029549.1	RepeatMasker	LINE/L2	28713810	28714026	1524	-	NA	Tstart=1174;Tend=1386;ID=RND-5_FAMILY-1369;shortTE=F
CM029549.1	RepeatMasker	Unknown	28717888	28720042	14607	-	NA	Tstart=599;Tend=2797;ID=RND-5_FAMILY-4996;shortTE=F
CM029549.1	RepeatMasker	LINE/L2	28721443	28722785	966	-	NA	Tstart=1002;Tend=2331;ID=RND-6_FAMILY-3260;shortTE=F
CM029549.1	RepeatMasker	Unknown	28723175	28723415	1173	-	NA	Tstart=4235;Tend=4476;ID=RND-6_FAMILY-1277;shortTE=F
CM029549.1	RepeatMasker	Unknown	28723860	28724051	944	-	NA	Tstart=845;Tend=1088;ID=RND-5_FAMILY-153;shortTE=F
CM029549.1	RepeatMasker	LTR/ERV1	28724494	28724706	1588	-	NA	Tstart=1090;Tend=1299;ID=RND-6_FAMILY-1988;shortTE=F
CM029549.1	RepeatMasker	Unknown	28728146	28728279	496	+	NA	Tstart=1147;Tend=1291;ID=RND-1_FAMILY-215;shortTE=F
CM029549.1	RepeatMasker	Unknown	28728509	28728858	913	-	NA	Tstart=2621;Tend=2926;ID=RND-1_FAMILY-632;shortTE=F
CM029549.1	RepeatMasker	LINE/L2	28728997	28729939	7001	+	NA	Tstart=869;Tend=1851;ID=RND-6_FAMILY-328;shortTE=F
CM029549.1	RepeatMasker	Unknown	28730973	28731311	1547	+	NA	Tstart=561;Tend=914;ID=RND-6_FAMILY-7543;shortTE=F
CM029549.1	RepeatMasker	Unknown	28731526	28731644	544	-	NA	Tstart=763;Tend=882;ID=RND-1_FAMILY-179;shortTE=F
CM029549.1	RepeatMasker	Unknown	28731681	28731940	1166	+	NA	Tstart=879;Tend=1108;ID=RND-6_FAMILY-1939;shortTE=F
CM029549.1	RepeatMasker	Unknown	28732780	28732914	747	-	NA	Tstart=909;Tend=1045;ID=RND-1_FAMILY-801;shortTE=F
CM029549.1	RepeatMasker	Unknown	28734547	28734746	752	+	NA	Tstart=2101;Tend=2300;ID=RND-5_FAMILY-3134;shortTE=F
CM029549.1	RepeatMasker	Unknown	28737168	28737324	1261	-	NA	Tstart=2822;Tend=2977;ID=RND-6_FAMILY-600;shortTE=F
CM029549.1	RepeatMasker	Unknown	28737382	28737764	2048	-	NA	Tstart=1910;Tend=2300;ID=RND-5_FAMILY-347;shortTE=F
CM029549.1	RepeatMasker	Unknown	28737435	28737804	2054	+	NA	Tstart=1427;Tend=1760;ID=RND-1_FAMILY-56;shortTE=F
CM029549.1	RepeatMasker	LINE/RTE-X	28738356	28738891	1888	-	NA	Tstart=1154;Tend=1645;ID=RND-6_FAMILY-1802;shortTE=F
CM029549.1	RepeatMasker	Unknown	28738898	28739922	5862	+	NA	Tstart=1816;Tend=2804;ID=RND-6_FAMILY-4876;shortTE=F
CM029549.1	RepeatMasker	Unknown	28741765	28742039	1929	+	NA	Tstart=925;Tend=1198;ID=RND-6_FAMILY-3469;shortTE=F
CM029549.1	RepeatMasker	Unknown	28742459	28742887	2342	-	NA	Tstart=976;Tend=1402;ID=RND-5_FAMILY-2530;shortTE=F
CM029549.1	RepeatMasker	Unknown	28743154	28743295	602	-	NA	Tstart=796;Tend=948;ID=RND-5_FAMILY-2530;shortTE=F
CM029549.1	RepeatMasker	LINE/L2	28743707	28744227	1918	-	NA	Tstart=3508;Tend=4077;ID=RND-5_FAMILY-800;shortTE=F
CM029549.1	RepeatMasker	Unknown	28747220	28747493	638	-	NA	Tstart=725;Tend=999;ID=RND-6_FAMILY-2379;shortTE=F
CM029549.1	RepeatMasker	Unknown	28747774	28747987	1199	-	NA	Tstart=2208;Tend=2421;ID=RND-6_FAMILY-2528;shortTE=F
CM029549.1	RepeatMasker	Unknown	28752391	28752505	736	+	NA	Tstart=877;Tend=992;ID=RND-1_FAMILY-531;shortTE=F
CM029549.1	RepeatMasker	Unknown	28752504	28752605	516	-	NA	Tstart=909;Tend=1013;ID=RND-1_FAMILY-801;shortTE=F
CM029549.1	RepeatMasker	Unknown	28752525	28752656	621	+	NA	Tstart=2349;Tend=2476;ID=RND-1_FAMILY-56;shortTE=F
CM029549.1	RepeatMasker	LTR/Gypsy	28752774	28756963	19557	-	NA	Tstart=871;Tend=5433;ID=RND-6_FAMILY-1945;shortTE=F;LTRgroup=ctg_4_g36;TEgroup=ctg_4|RND-6_FAMILY-1945|2
CM029549.1	RepeatMasker	Unknown	28760888	28761090	1108	-	NA	Tstart=956;Tend=1161;ID=RND-1_FAMILY-282;shortTE=F
CM029549.1	RepeatMasker	Unknown	28767166	28767811	4169	+	NA	Tstart=823;Tend=1465;ID=RND-5_FAMILY-988;shortTE=F
CM029549.1	RepeatMasker	RC/Helitron	28769233	28769973	5502	+	NA	Tstart=1368;Tend=2186;ID=RND-4_FAMILY-19;shortTE=F
CM029549.1	RepeatMasker	Unknown	28770295	28770945	3860	-	NA	Tstart=566;Tend=1242;ID=RND-1_FAMILY-480;shortTE=F
CM029549.1	RepeatMasker	Unknown	28771525	28771725	1013	+	NA	Tstart=1011;Tend=1220;ID=RND-6_FAMILY-2174;shortTE=F
CM029549.1	RepeatMasker	LINE/L2	28775667	28775989	2342	+	NA	Tstart=3689;Tend=4011;ID=RND-5_FAMILY-643;shortTE=F
CM029549.1	RepeatMasker	Unknown	28776126	28776482	2120	-	NA	Tstart=1300;Tend=1652;ID=RND-6_FAMILY-1374;shortTE=F
CM029549.1	RepeatMasker	LINE/L2	28776483	28776958	2106	+	NA	Tstart=4007;Tend=5018;ID=RND-5_FAMILY-643;shortTE=T;TEgroup=ctg_4|RND-5_FAMILY-643|1
CM029549.1	RepeatMasker	Unknown	28777486	28777730	832	+	NA	Tstart=186;Tend=433;ID=RND-1_FAMILY-537;shortTE=F
CM029549.1	RepeatMasker	Unknown	28777513	28777751	1891	-	NA	Tstart=950;Tend=1168;ID=RND-5_FAMILY-1487;shortTE=F
CM029549.1	RepeatMasker	Unknown	28778077	28780856	17956	+	NA	Tstart=422;Tend=3140;ID=RND-6_FAMILY-71;shortTE=F
CM029549.1	RepeatMasker	Unknown	28782269	28782467	784	-	NA	Tstart=688;Tend=879;ID=RND-6_FAMILY-3459;shortTE=F
CM029549.1	RepeatMasker	Unknown	28786421	28786679	1300	-	NA	Tstart=820;Tend=1034;ID=RND-4_FAMILY-12;shortTE=F
CM029549.1	RepeatMasker	LINE/RTE-X	28791829	28793095	4596	+	NA	Tstart=141;Tend=1642;ID=RND-6_FAMILY-756;shortTE=F
CM029549.1	RepeatMasker	Unknown	28793354	28793494	753	-	NA	Tstart=2852;Tend=3012;ID=RND-5_FAMILY-3489;shortTE=F
CM029549.1	RepeatMasker	Unknown	28793357	28793526	422	+	NA	Tstart=2507;Tend=2653;ID=RND-1_FAMILY-447;shortTE=F
CM029549.1	RepeatMasker	Unknown	28795624	28795810	546	-	NA	Tstart=2835;Tend=3021;ID=RND-5_FAMILY-3489;shortTE=F
CM029549.1	RepeatMasker	LTR/Copia	28795914	28796387	2774	+	NA	Tstart=1720;Tend=2113;ID=RND-5_FAMILY-736;shortTE=F
CM029549.1	RepeatMasker	Unknown	28796733	28798743	16533	-	NA	Tstart=799;Tend=2806;ID=RND-5_FAMILY-2451;shortTE=F
CM029549.1	RepeatMasker	LINE/L2	28799504	28799841	2932	-	NA	Tstart=1511;Tend=1847;ID=RND-6_FAMILY-9154;shortTE=F
CM029549.1	RepeatMasker	Unknown	28799844	28799944	812	+	NA	Tstart=834;Tend=934;ID=RND-1_FAMILY-334;shortTE=F
CM029549.1	RepeatMasker	Unknown	28799952	28801255	4665	+	NA	Tstart=824;Tend=2126;ID=RND-1_FAMILY-158;shortTE=F
CM029549.1	RepeatMasker	DNA/TcMar-Tc1	28801281	28802097	4513	-	NA	Tstart=1431;Tend=2337;ID=RND-5_FAMILY-1070;shortTE=F
CM029549.1	RepeatMasker	Unknown	28802098	28802657	3292	-	NA	Tstart=732;Tend=1264;ID=RND-5_FAMILY-2351;shortTE=F
CM029549.1	RepeatMasker	Unknown	28802658	28803625	8131	+	NA	Tstart=1339;Tend=2303;ID=RND-1_FAMILY-334;shortTE=F
CM029549.1	RepeatMasker	Unknown	28806173	28806287	421	-	NA	Tstart=1743;Tend=1851;ID=RND-6_FAMILY-2662;shortTE=F
CM029549.1	RepeatMasker	DNA/hAT-Charlie	28806373	28806518	969	-	NA	Tstart=954;Tend=1121;ID=RND-6_FAMILY-6777;shortTE=F
CM029549.1	RepeatMasker	Unknown	28810473	28810648	545	-	NA	Tstart=1592;Tend=1910;ID=RND-6_FAMILY-1098;shortTE=F
CM029549.1	RepeatMasker	DNA/Kolobok	28810676	28811173	4293	+	NA	Tstart=928;Tend=1425;ID=RND-1_FAMILY-437;shortTE=F
CM029549.1	RepeatMasker	Unknown	28811171	28812309	7042	+	NA	Tstart=988;Tend=2248;ID=RND-6_FAMILY-14;shortTE=F
CM029549.1	RepeatMasker	Unknown	28812307	28813134	6907	-	NA	Tstart=814;Tend=1642;ID=RND-6_FAMILY-49;shortTE=F
CM029549.1	RepeatMasker	Unknown	28814032	28814148	729	-	NA	Tstart=5806;Tend=5919;ID=RND-1_FAMILY-678;shortTE=F
CM029549.1	RepeatMasker	Unknown	28814157	28814281	564	-	NA	Tstart=919;Tend=1025;ID=RND-1_FAMILY-137;shortTE=F
CM029549.1	RepeatMasker	Unknown	28814585	28815337	5201	-	NA	Tstart=1913;Tend=2685;ID=RND-1_FAMILY-50;shortTE=F
CM029549.1	RepeatMasker	Unknown	28815377	28815483	442	-	NA	Tstart=1540;Tend=1652;ID=RND-5_FAMILY-628;shortTE=F
CM029549.1	RepeatMasker	Unknown	28815691	28815909	1440	-	NA	Tstart=916;Tend=1128;ID=RND-6_FAMILY-425;shortTE=F
CM029549.1	RepeatMasker	RC/Helitron	28816192	28817030	6836	+	NA	Tstart=1358;Tend=2186;ID=RND-4_FAMILY-19;shortTE=F
CM029549.1	RepeatMasker	DNA/hAT-Charlie	28817032	28817857	5347	-	NA	Tstart=818;Tend=1679;ID=RND-6_FAMILY-1351;shortTE=F
CM029549.1	RepeatMasker	DNA/TcMar-Tc1	28817904	28818063	611	+	NA	Tstart=1148;Tend=1312;ID=RND-6_FAMILY-12238;shortTE=F
CM029549.1	RepeatMasker	Unknown	28818625	28818763	711	+	NA	Tstart=1111;Tend=1249;ID=RND-1_FAMILY-257;shortTE=F
CM029549.1	RepeatMasker	Unknown	28819451	28819633	1061	-	NA	Tstart=492;Tend=669;ID=RND-6_FAMILY-7922;shortTE=F
CM029549.1	RepeatMasker	Unknown	28819762	28819877	594	+	NA	Tstart=5683;Tend=5798;ID=RND-1_FAMILY-108;shortTE=F
CM029549.1	RepeatMasker	Unknown	28823251	28823417	1014	+	NA	Tstart=1000;Tend=1167;ID=RND-6_FAMILY-3170;shortTE=F
CM029549.1	RepeatMasker	Unknown	28823475	28823623	665	+	NA	Tstart=1365;Tend=1501;ID=RND-5_FAMILY-685;shortTE=F
CM029549.1	RepeatMasker	Unknown	28824334	28825041	1338	+	NA	Tstart=840;Tend=2343;ID=RND-1_FAMILY-347;shortTE=F;TEgroup=ctg_4|RND-1_FAMILY-347|6
CM029549.1	RepeatMasker	Unknown	28826109	28826940	5461	+	NA	Tstart=1312;Tend=2175;ID=RND-1_FAMILY-293;shortTE=F
CM029549.1	RepeatMasker	Unknown	28829473	28831579	11719	+	NA	Tstart=799;Tend=2816;ID=RND-5_FAMILY-2451;shortTE=F
CM029549.1	RepeatMasker	Unknown	28832371	28832475	658	+	NA	Tstart=3214;Tend=3314;ID=RND-1_FAMILY-558;shortTE=F
CM029549.1	RepeatMasker	Unknown	28832476	28833362	5749	+	NA	Tstart=796;Tend=1932;ID=RND-1_FAMILY-381;shortTE=F;TEgroup=ctg_4|RND-1_FAMILY-381|1
CM029549.1	RepeatMasker	Unknown	28833362	28833564	1623	-	NA	Tstart=884;Tend=1082;ID=RND-1_FAMILY-386;shortTE=F
CM029549.1	RepeatMasker	Unknown	28833564	28834126	4801	+	NA	Tstart=1932;Tend=2494;ID=RND-1_FAMILY-381;shortTE=F
CM029549.1	RepeatMasker	Unknown	28834210	28834690	3906	-	NA	Tstart=883;Tend=1361;ID=RND-1_FAMILY-204;shortTE=F
CM029549.1	RepeatMasker	Unknown	28834645	28836298	5938	+	NA	Tstart=946;Tend=2438;ID=RND-6_FAMILY-14;shortTE=F
CM029549.1	RepeatMasker	Unknown	28837058	28837270	915	+	NA	Tstart=978;Tend=1198;ID=RND-1_FAMILY-124;shortTE=F
CM029549.1	RepeatMasker	LINE/L2	28837713	28837843	871	-	NA	Tstart=1678;Tend=1807;ID=RND-6_FAMILY-22;shortTE=F
CM029549.1	RepeatMasker	Unknown	28838182	28839444	10846	+	NA	Tstart=1848;Tend=3134;ID=RND-1_FAMILY-5;shortTE=F
CM029549.1	RepeatMasker	LINE/I-Jockey	28840321	28840686	2692	-	NA	Tstart=512;Tend=885;ID=RND-5_FAMILY-1393;shortTE=F
CM029549.1	RepeatMasker	Unknown	28840916	28841139	763	+	NA	Tstart=962;Tend=1183;ID=RND-6_FAMILY-35;shortTE=F
CM029549.1	RepeatMasker	LINE/L2	28841749	28842100	1913	+	NA	Tstart=1388;Tend=1769;ID=RND-6_FAMILY-2699;shortTE=F
CM029549.1	RepeatMasker	Unknown	28842576	28842898	1741	+	NA	Tstart=969;Tend=1331;ID=RND-6_FAMILY-6623;shortTE=F
CM029549.1	RepeatMasker	Unknown	28843133	28843635	1966	-	NA	Tstart=1235;Tend=1740;ID=RND-6_FAMILY-14731;shortTE=F
CM029549.1	RepeatMasker	Unknown	28844788	28845446	5140	+	NA	Tstart=867;Tend=1532;ID=RND-1_FAMILY-143;shortTE=F
CM029549.1	RepeatMasker	Unknown	28845898	28846902	1336	-	NA	Tstart=1986;Tend=2782;ID=RND-6_FAMILY-7543;shortTE=F;TEgroup=ctg_4|RND-6_FAMILY-7543|1
CM029549.1	RepeatMasker	Unknown	28849054	28849297	1390	+	NA	Tstart=940;Tend=1186;ID=RND-6_FAMILY-7320;shortTE=F
CM029549.1	RepeatMasker	Unknown	28849396	28849559	516	-	NA	Tstart=1870;Tend=1978;ID=RND-6_FAMILY-7922;shortTE=T;TEgroup=ctg_4|RND-6_FAMILY-7922|5
CM029549.1	RepeatMasker	Unknown	28849416	28849545	528	+	NA	Tstart=2348;Tend=2478;ID=RND-1_FAMILY-56;shortTE=F
CM029549.1	RepeatMasker	DNA/hAT-Charlie	28850066	28850279	1399	-	NA	Tstart=954;Tend=1171;ID=RND-6_FAMILY-6777;shortTE=F
CM029549.1	RepeatMasker	Unknown	28850484	28850761	2384	+	NA	Tstart=746;Tend=1030;ID=RND-4_FAMILY-349;shortTE=F
CM029549.1	RepeatMasker	Unknown	28852320	28852631	978	-	NA	Tstart=888;Tend=1187;ID=RND-5_FAMILY-481;shortTE=F
CM029549.1	RepeatMasker	Unknown	28853571	28853735	790	-	NA	Tstart=920;Tend=1079;ID=RND-6_FAMILY-1216;shortTE=F
CM029549.1	RepeatMasker	Unknown	28854346	28854808	1919	-	NA	Tstart=1015;Tend=1481;ID=RND-1_FAMILY-247;shortTE=F
CM029549.1	RepeatMasker	Unknown	28854845	28855264	2830	+	NA	Tstart=937;Tend=1361;ID=RND-6_FAMILY-7320;shortTE=F
CM029549.1	RepeatMasker	DNA/TcMar-Mariner	28855318	28855574	639	+	NA	Tstart=96;Tend=356;ID=MARINER-N32_RPR;shortTE=F
CM029549.1	RepeatMasker	Unknown	28856261	28858013	12582	+	NA	Tstart=900;Tend=2649;ID=RND-1_FAMILY-700;shortTE=F
CM029549.1	RepeatMasker	LINE/L2	28861384	28861996	1678	-	NA	Tstart=835;Tend=1449;ID=RND-5_FAMILY-184;shortTE=F
CM029549.1	RepeatMasker	Unknown	28862116	28862736	889	-	NA	Tstart=449;Tend=1069;ID=RND-5_FAMILY-2163;shortTE=F
CM029549.1	RepeatMasker	LINE/L2	28862737	28863105	1775	-	NA	Tstart=298;Tend=1818;ID=RND-5_FAMILY-184;shortTE=F
CM029549.1	RepeatMasker	Unknown	28863115	28863610	3857	-	NA	Tstart=723;Tend=1240;ID=RND-1_FAMILY-242;shortTE=F
CM029549.1	RepeatMasker	Unknown	28865096	28866701	11506	+	NA	Tstart=760;Tend=2346;ID=RND-1_FAMILY-58;shortTE=F
CM029549.1	RepeatMasker	Unknown	28868143	28868823	920	+	NA	Tstart=776;Tend=1426;ID=RND-6_FAMILY-1685;shortTE=F
CM029549.1	RepeatMasker	Unknown	28869535	28869721	421	+	NA	Tstart=2116;Tend=2313;ID=RND-6_FAMILY-1685;shortTE=F
CM029549.1	RepeatMasker	Unknown	28869947	28870223	701	+	NA	Tstart=2737;Tend=2995;ID=RND-1_FAMILY-512;shortTE=F
CM029549.1	RepeatMasker	Unknown	28871086	28871793	4346	+	NA	Tstart=579;Tend=1304;ID=RND-5_FAMILY-2715;shortTE=F
CM029549.1	RepeatMasker	Unknown	28871821	28871976	802	+	NA	Tstart=2008;Tend=2147;ID=RND-6_FAMILY-6331;shortTE=F
CM029549.1	RepeatMasker	Unknown	28872029	28872382	1261	+	NA	Tstart=1636;Tend=2010;ID=RND-5_FAMILY-2715;shortTE=F
CM029549.1	RepeatMasker	Unknown	28872695	28874919	15597	-	NA	Tstart=796;Tend=3075;ID=RND-1_FAMILY-42;shortTE=F
CM029549.1	RepeatMasker	Unknown	28874967	28875105	656	+	NA	Tstart=5803;Tend=5934;ID=RND-1_FAMILY-678;shortTE=F
CM029549.1	RepeatMasker	Unknown	28876753	28877002	1022	+	NA	Tstart=784;Tend=1045;ID=RND-6_FAMILY-4920;shortTE=F
CM029549.1	RepeatMasker	DNA/TcMar-Tc1	28876889	28877021	616	-	NA	Tstart=1137;Tend=1278;ID=RND-6_FAMILY-12238;shortTE=F
CM029549.1	RepeatMasker	Unknown	28879128	28879458	810	-	NA	Tstart=861;Tend=1163;ID=RND-6_FAMILY-41;shortTE=F
CM029549.1	RepeatMasker	DNA	28879607	28879868	1095	-	NA	Tstart=756;Tend=1008;ID=RND-6_FAMILY-1340;shortTE=F
CM029549.1	RepeatMasker	Unknown	28879643	28879869	1437	+	NA	Tstart=1655;Tend=1873;ID=RND-4_FAMILY-875;shortTE=F
CM029549.1	RepeatMasker	Unknown	28880640	28880769	450	-	NA	Tstart=2348;Tend=2477;ID=RND-1_FAMILY-56;shortTE=F
CM029549.1	RepeatMasker	DNA/TcMar-Tc1	28882801	28882938	603	+	NA	Tstart=930;Tend=1066;ID=RND-4_FAMILY-361;shortTE=F
CM029549.1	RepeatMasker	LINE/L2	28884095	28884371	486	+	NA	Tstart=974;Tend=1245;ID=RND-5_FAMILY-184;shortTE=F
CM029549.1	RepeatMasker	Unknown	28885613	28886761	7800	+	NA	Tstart=814;Tend=1957;ID=RND-1_FAMILY-686;shortTE=F
CM029549.1	RepeatMasker	LINE/L2	28886734	28888469	11741	-	NA	Tstart=590;Tend=2270;ID=RND-5_FAMILY-2459;shortTE=F
CM029549.1	RepeatMasker	LTR/Gypsy	28888492	28889072	2139	+	NA	Tstart=6461;Tend=7001;ID=RND-1_FAMILY-777;shortTE=F
CM029549.1	RepeatMasker	LINE/L2	28889203	28889870	426	+	NA	Tstart=3483;Tend=4149;ID=RND-6_FAMILY-5092;shortTE=F
CM029549.1	RepeatMasker	Unknown	28890214	28890830	631	+	NA	Tstart=314;Tend=1765;ID=RND-5_FAMILY-2256;shortTE=F;TEgroup=ctg_4|RND-5_FAMILY-2256|1
CM029549.1	RepeatMasker	Unknown	28891688	28891792	469	-	NA	Tstart=3608;Tend=3714;ID=RND-6_FAMILY-6534;shortTE=F
CM029549.1	RepeatMasker	Unknown	28893392	28893535	408	+	NA	Tstart=3360;Tend=3500;ID=RND-5_FAMILY-727;shortTE=F
CM029549.1	RepeatMasker	Unknown	28893737	28894484	1207	+	NA	Tstart=937;Tend=1379;ID=RND-3_FAMILY-549;shortTE=F;TEgroup=ctg_4|RND-3_FAMILY-549|16
CM029549.1	RepeatMasker	Unknown	28894486	28894706	525	+	NA	Tstart=3381;Tend=3546;ID=RND-6_FAMILY-2702;shortTE=F
CM029549.1	RepeatMasker	Unknown	28894964	28895118	787	-	NA	Tstart=1805;Tend=1959;ID=RND-5_FAMILY-1692;shortTE=F
CM029549.1	RepeatMasker	LINE/L2	28899250	28899379	695	+	NA	Tstart=1800;Tend=1930;ID=RND-5_FAMILY-587;shortTE=F
CM029549.1	RepeatMasker	RC/Helitron	28899432	28900294	3369	+	NA	Tstart=885;Tend=1689;ID=RND-4_FAMILY-36;shortTE=F;TEgroup=ctg_4|RND-4_FAMILY-36|4
CM029549.1	RepeatMasker	Unknown	28904338	28904765	3199	-	NA	Tstart=941;Tend=1360;ID=RND-6_FAMILY-7320;shortTE=F
CM029549.1	RepeatMasker	Unknown	28904876	28905240	2629	-	NA	Tstart=854;Tend=1230;ID=RND-6_FAMILY-1297;shortTE=F
CM029549.1	RepeatMasker	Unknown	28905639	28906072	1173	-	NA	Tstart=950;Tend=1375;ID=RND-1_FAMILY-371;shortTE=F
CM029549.1	RepeatMasker	Unknown	28906879	28907083	1134	+	NA	Tstart=922;Tend=1124;ID=RND-6_FAMILY-4706;shortTE=F
CM029549.1	RepeatMasker	Unknown	28907796	28907978	506	-	NA	Tstart=2886;Tend=2976;ID=RND-6_FAMILY-769;shortTE=F
CM029549.1	RepeatMasker	DNA/TcMar-Tc1	28908732	28909621	793	-	NA	Tstart=1;Tend=909;ID=MARINER-N12_RPR;shortTE=F
CM029549.1	RepeatMasker	LINE/L2	28909293	28909624	1912	+	NA	Tstart=1600;Tend=1931;ID=RND-5_FAMILY-587;shortTE=F
CM029549.1	RepeatMasker	LTR/ERV1	28909825	28910152	1011	-	NA	Tstart=1545;Tend=1892;ID=RND-6_FAMILY-1988;shortTE=F
CM029549.1	RepeatMasker	Unknown	28909949	28910152	1254	-	NA	Tstart=906;Tend=1124;ID=RND-6_FAMILY-425;shortTE=F
CM029549.1	RepeatMasker	Unknown	28912417	28916337	18475	+	NA	Tstart=343;Tend=4201;ID=RND-6_FAMILY-4001;shortTE=F;TEgroup=ctg_4|RND-6_FAMILY-4001|5
CM029549.1	RepeatMasker	LINE/L2	28917418	28917595	712	+	NA	Tstart=843;Tend=1051;ID=RND-1_FAMILY-765;shortTE=F
CM029549.1	RepeatMasker	Unknown	28919591	28919948	1327	+	NA	Tstart=18;Tend=296;ID=RND-6_FAMILY-738;shortTE=F
CM029549.1	RepeatMasker	Unknown	28922973	28926873	23238	+	NA	Tstart=1;Tend=6667;ID=RND-6_FAMILY-3939;shortTE=F
CM029549.1	RepeatMasker	LTR/ERV1	28926870	28927096	1257	+	NA	Tstart=1091;Tend=1309;ID=RND-6_FAMILY-1988;shortTE=F
CM029549.1	RepeatMasker	Unknown	28927843	28928331	527	+	NA	Tstart=1700;Tend=2160;ID=RND-5_FAMILY-685;shortTE=F
CM029549.1	RepeatMasker	Unknown	28930814	28930988	635	-	NA	Tstart=1873;Tend=2041;ID=RND-5_FAMILY-2871;shortTE=F
CM029549.1	RepeatMasker	DNA/hAT-Charlie	28935593	28935809	1502	+	NA	Tstart=958;Tend=1173;ID=RND-6_FAMILY-6777;shortTE=F
CM029549.1	RepeatMasker	DNA/hAT-Charlie	28936989	28937203	1448	+	NA	Tstart=956;Tend=1170;ID=RND-6_FAMILY-6777;shortTE=F
CM029549.1	RepeatMasker	Unknown	28937647	28937850	718	+	NA	Tstart=2159;Tend=2380;ID=RND-6_FAMILY-7701;shortTE=F
CM029549.1	RepeatMasker	Unknown	28939914	28940028	730	-	NA	Tstart=1122;Tend=1237;ID=RND-1_FAMILY-198;shortTE=F
CM029549.1	RepeatMasker	LINE/Penelope	28944173	28944284	468	+	NA	Tstart=1049;Tend=1164;ID=RND-6_FAMILY-1559;shortTE=F
CM029549.1	RepeatMasker	Unknown	28945935	28946159	932	+	NA	Tstart=2595;Tend=2826;ID=RND-5_FAMILY-1083;shortTE=F
CM029549.1	RepeatMasker	Unknown	28948257	28949449	951	+	NA	Tstart=843;Tend=2507;ID=RND-1_FAMILY-804;shortTE=F;TEgroup=ctg_4|RND-1_FAMILY-804|6
CM029549.1	RepeatMasker	Unknown	28949450	28950168	5471	+	NA	Tstart=1421;Tend=2203;ID=RND-6_FAMILY-1375;shortTE=F
CM029549.1	RepeatMasker	LINE/L2	28954953	28956203	2148	-	NA	Tstart=162;Tend=1334;ID=RND-5_FAMILY-2788;shortTE=F
CM029549.1	RepeatMasker	RC/Helitron	28971861	28972674	6602	-	NA	Tstart=1367;Tend=2186;ID=RND-4_FAMILY-19;shortTE=F
CM029549.1	RepeatMasker	Unknown	28975478	28975763	644	+	NA	Tstart=2056;Tend=2386;ID=RND-6_FAMILY-652;shortTE=F
CM029549.1	RepeatMasker	Unknown	28978128	28978484	1639	+	NA	Tstart=460;Tend=706;ID=RND-5_FAMILY-2829;shortTE=F
CM029549.1	RepeatMasker	Unknown	28979926	28981296	1915	+	NA	Tstart=1307;Tend=2685;ID=RND-5_FAMILY-757;shortTE=F
CM029549.1	RepeatMasker	Unknown	28986315	28986679	1381	-	NA	Tstart=468;Tend=706;ID=RND-5_FAMILY-2829;shortTE=F
CM029549.1	RepeatMasker	Unknown	28988333	28988498	547	-	NA	Tstart=1484;Tend=1651;ID=RND-6_FAMILY-16440;shortTE=F
CM029549.1	RepeatMasker	Unknown	28988938	28989201	1092	-	NA	Tstart=972;Tend=1180;ID=RND-6_FAMILY-2755;shortTE=F
CM029549.1	RepeatMasker	Unknown	28990798	28991043	907	+	NA	Tstart=794;Tend=960;ID=RND-5_FAMILY-988;shortTE=F
CM029549.1	RepeatMasker	LINE/RTE-X	28991846	28991965	633	+	NA	Tstart=2115;Tend=2238;ID=RND-5_FAMILY-1062;shortTE=F
CM029549.1	RepeatMasker	Unknown	28991863	28991970	685	-	NA	Tstart=2819;Tend=2911;ID=RND-6_FAMILY-4261;shortTE=F
CM029549.1	RepeatMasker	Unknown	28993057	28994592	9419	+	NA	Tstart=784;Tend=2460;ID=RND-1_FAMILY-284;shortTE=F;TEgroup=ctg_4|RND-1_FAMILY-284|11
CM029549.1	RepeatMasker	Unknown	28994579	28994813	932	-	NA	Tstart=986;Tend=1221;ID=RND-1_FAMILY-192;shortTE=F
CM029549.1	RepeatMasker	Unknown	28995270	28995985	5572	+	NA	Tstart=1627;Tend=2345;ID=RND-1_FAMILY-58;shortTE=F
CM029549.1	RepeatMasker	Unknown	28997080	28998153	5478	+	NA	Tstart=614;Tend=1639;ID=RND-1_FAMILY-599;shortTE=F
CM029549.1	RepeatMasker	Unknown	28999395	28999533	663	-	NA	Tstart=2382;Tend=2485;ID=RND-6_FAMILY-9584;shortTE=F
CM029549.1	RepeatMasker	Unknown	29000743	29000934	1264	-	NA	Tstart=917;Tend=1104;ID=RND-6_FAMILY-656;shortTE=F
CM029549.1	RepeatMasker	Unknown	29004961	29008317	27886	+	NA	Tstart=338;Tend=3692;ID=RND-6_FAMILY-9584;shortTE=F
CM029549.1	RepeatMasker	Unknown	29008477	29008735	1466	-	NA	Tstart=1545;Tend=1844;ID=RND-1_FAMILY-35;shortTE=F
CM029549.1	RepeatMasker	Unknown	29008567	29008864	512	+	NA	Tstart=3381;Tend=3689;ID=RND-1_FAMILY-427;shortTE=F
CM029549.1	RepeatMasker	Unknown	29009212	29009415	803	-	NA	Tstart=1000;Tend=1203;ID=RND-6_FAMILY-118;shortTE=F
CM029549.1	RepeatMasker	Unknown	29011347	29011552	804	-	NA	Tstart=921;Tend=1052;ID=RND-6_FAMILY-1885;shortTE=F
CM029549.1	RepeatMasker	Unknown	29012880	29013895	4041	+	NA	Tstart=626;Tend=1639;ID=RND-1_FAMILY-599;shortTE=F
CM029549.1	RepeatMasker	Unknown	29014723	29014866	608	+	NA	Tstart=1079;Tend=1242;ID=RND-1_FAMILY-223;shortTE=F
CM029549.1	RepeatMasker	Unknown	29018553	29021150	6082	+	NA	Tstart=1301;Tend=5771;ID=RND-1_FAMILY-468;shortTE=F;TEgroup=ctg_4|RND-1_FAMILY-468|4
CM029549.1	RepeatMasker	Unknown	29024298	29025300	9055	+	NA	Tstart=855;Tend=1857;ID=RND-1_FAMILY-380;shortTE=F
CM029549.1	RepeatMasker	Unknown	29025423	29025767	2070	+	NA	Tstart=593;Tend=936;ID=RND-6_FAMILY-6789;shortTE=F
CM029549.1	RepeatMasker	Unknown	29027111	29028733	12554	+	NA	Tstart=896;Tend=2517;ID=RND-6_FAMILY-594;shortTE=F
CM029549.1	RepeatMasker	Unknown	29029993	29031454	12980	-	NA	Tstart=4849;Tend=6311;ID=RND-4_FAMILY-104;shortTE=F
CM029549.1	RepeatMasker	LINE/L2	29032439	29032677	1849	-	NA	Tstart=800;Tend=1036;ID=RND-6_FAMILY-5092;shortTE=F
CM029549.1	RepeatMasker	Unknown	29032869	29033084	984	-	NA	Tstart=812;Tend=1019;ID=RND-1_FAMILY-127;shortTE=F
CM029549.1	RepeatMasker	Unknown	29033181	29033430	692	+	NA	Tstart=1313;Tend=1624;ID=RND-1_FAMILY-133;shortTE=F
CM029549.1	RepeatMasker	Unknown	29033861	29034351	2348	+	NA	Tstart=2151;Tend=2634;ID=RND-1_FAMILY-133;shortTE=F
CM029549.1	RepeatMasker	Unknown	29034635	29034797	907	+	NA	Tstart=974;Tend=1129;ID=RND-6_FAMILY-5056;shortTE=F
CM029549.1	RepeatMasker	Unknown	29035049	29035330	2008	-	NA	Tstart=557;Tend=838;ID=RND-5_FAMILY-1170;shortTE=F
CM029549.1	RepeatMasker	Unknown	29036252	29037511	11051	-	NA	Tstart=790;Tend=2049;ID=RND-4_FAMILY-104;shortTE=F
CM029549.1	RepeatMasker	Unknown	29039655	29042210	13083	+	NA	Tstart=40;Tend=2516;ID=RND-6_FAMILY-594;shortTE=F
CM029549.1	RepeatMasker	Unknown	29045243	29045373	679	+	NA	Tstart=839;Tend=973;ID=RND-6_FAMILY-1939;shortTE=F
CM029549.1	RepeatMasker	Unknown	29047168	29047278	556	+	NA	Tstart=962;Tend=1071;ID=RND-1_FAMILY-290;shortTE=F
CM029549.1	RepeatMasker	DNA/hAT-Charlie	29047798	29048014	1485	-	NA	Tstart=954;Tend=1170;ID=RND-6_FAMILY-6777;shortTE=F
CM029549.1	RepeatMasker	Unknown	29048391	29048844	3103	+	NA	Tstart=3346;Tend=3805;ID=RND-6_FAMILY-1007;shortTE=F
CM029549.1	RepeatMasker	Unknown	29048827	29048982	1078	+	NA	Tstart=5896;Tend=6047;ID=RND-1_FAMILY-108;shortTE=F
CM029549.1	RepeatMasker	Unknown	29049316	29049651	2631	-	NA	Tstart=1011;Tend=1346;ID=RND-6_FAMILY-2174;shortTE=F
CM029549.1	RepeatMasker	Unknown	29049694	29049942	983	-	NA	Tstart=1616;Tend=1835;ID=RND-5_FAMILY-2079;shortTE=F
CM029549.1	RepeatMasker	Unknown	29051442	29051683	2037	+	NA	Tstart=922;Tend=1163;ID=RND-6_FAMILY-3469;shortTE=F
CM029549.1	RepeatMasker	Unknown	29053528	29053996	462	+	NA	Tstart=715;Tend=1844;ID=RND-6_FAMILY-569;shortTE=F;TEgroup=ctg_4|RND-6_FAMILY-569|3
CM029549.1	RepeatMasker	Unknown	29054111	29054329	457	-	NA	Tstart=828;Tend=984;ID=RND-6_FAMILY-569;shortTE=F
CM029549.1	RepeatMasker	Unknown	29055456	29055601	662	+	NA	Tstart=2849;Tend=3012;ID=RND-5_FAMILY-3489;shortTE=F
CM029549.1	RepeatMasker	DNA/TcMar-Tc1	29059264	29059625	1163	+	NA	Tstart=1031;Tend=1395;ID=RND-4_FAMILY-109;shortTE=F
CM029549.1	RepeatMasker	Unknown	29065035	29065402	2911	-	NA	Tstart=921;Tend=1288;ID=RND-6_FAMILY-1216;shortTE=F
CM029549.1	RepeatMasker	LINE/L2	29065591	29067024	11640	+	NA	Tstart=845;Tend=2304;ID=RND-5_FAMILY-3047;shortTE=F
CM029549.1	RepeatMasker	Unknown	29067975	29068437	831	+	NA	Tstart=1090;Tend=1497;ID=RND-1_FAMILY-804;shortTE=F
CM029549.1	RepeatMasker	Unknown	29071466	29071684	965	+	NA	Tstart=894;Tend=1136;ID=RND-6_FAMILY-5246;shortTE=F
CM029549.1	RepeatMasker	Unknown	29071495	29071712	773	-	NA	Tstart=953;Tend=1190;ID=RND-1_FAMILY-804;shortTE=F
CM029549.1	RepeatMasker	Unknown	29073093	29073475	2451	-	NA	Tstart=2588;Tend=2968;ID=RND-1_FAMILY-774;shortTE=F
CM029549.1	RepeatMasker	Unknown	29073476	29074734	3977	-	NA	Tstart=1301;Tend=5771;ID=RND-1_FAMILY-468;shortTE=F;TEgroup=ctg_4|RND-1_FAMILY-468|5
CM029549.1	RepeatMasker	Unknown	29074819	29079101	33199	-	NA	Tstart=355;Tend=4602;ID=RND-6_FAMILY-1162;shortTE=F
CM029549.1	RepeatMasker	Unknown	29079102	29079256	1018	+	NA	Tstart=1299;Tend=1451;ID=RND-5_FAMILY-242;shortTE=F
CM029549.1	RepeatMasker	Unknown	29079263	29080087	7018	-	NA	Tstart=912;Tend=1737;ID=RND-1_FAMILY-446;shortTE=F
CM029549.1	RepeatMasker	LINE/Penelope	29080617	29080723	764	-	NA	Tstart=2881;Tend=2987;ID=RND-6_FAMILY-2881;shortTE=F
CM029549.1	RepeatMasker	Unknown	29080740	29082283	9523	+	NA	Tstart=1294;Tend=2902;ID=RND-5_FAMILY-242;shortTE=F
CM029549.1	RepeatMasker	Unknown	29082807	29083810	8755	+	NA	Tstart=853;Tend=1857;ID=RND-1_FAMILY-380;shortTE=F
CM029549.1	RepeatMasker	Unknown	29084147	29085697	6583	-	NA	Tstart=921;Tend=1705;ID=RND-1_FAMILY-121;shortTE=F;TEgroup=ctg_4|RND-1_FAMILY-121|12
CM029549.1	RepeatMasker	Unknown	29085816	29086083	2240	+	NA	Tstart=929;Tend=1196;ID=RND-1_FAMILY-152;shortTE=F
CM029549.1	RepeatMasker	Unknown	29086084	29086366	2223	-	NA	Tstart=1006;Tend=1286;ID=RND-1_FAMILY-247;shortTE=F
CM029549.1	RepeatMasker	Unknown	29086454	29086603	770	-	NA	Tstart=2843;Tend=3012;ID=RND-5_FAMILY-3489;shortTE=F
CM029549.1	RepeatMasker	Unknown	29090207	29091171	7441	-	NA	Tstart=936;Tend=1891;ID=RND-5_FAMILY-2820;shortTE=F
CM029549.1	RepeatMasker	Unknown	29091171	29091394	1008	-	NA	Tstart=960;Tend=1132;ID=RND-6_FAMILY-5056;shortTE=F
CM029549.1	RepeatMasker	Unknown	29092195	29092365	905	-	NA	Tstart=923;Tend=1139;ID=RND-6_FAMILY-3469;shortTE=F
CM029549.1	RepeatMasker	Unknown	29092422	29092566	586	+	NA	Tstart=2851;Tend=3009;ID=RND-5_FAMILY-3489;shortTE=F
CM029549.1	RepeatMasker	Unknown	29094645	29095502	6516	+	NA	Tstart=904;Tend=1717;ID=RND-6_FAMILY-535;shortTE=F
CM029549.1	RepeatMasker	Unknown	29096340	29101092	35453	-	NA	Tstart=26;Tend=4683;ID=RND-5_FAMILY-1452;shortTE=F
CM029549.1	RepeatMasker	Unknown	29102511	29104100	11420	+	NA	Tstart=220;Tend=1824;ID=RND-1_FAMILY-468;shortTE=F
CM029549.1	RepeatMasker	Unknown	29109256	29109380	461	-	NA	Tstart=1945;Tend=2074;ID=RND-1_FAMILY-533;shortTE=F
CM029549.1	RepeatMasker	DNA/hAT-Charlie	29114305	29114522	1511	+	NA	Tstart=953;Tend=1170;ID=RND-6_FAMILY-6777;shortTE=F
CM029549.1	RepeatMasker	Unknown	29114320	29114565	677	+	NA	Tstart=169;Tend=414;ID=RND-6_FAMILY-1517;shortTE=F
CM029549.1	RepeatMasker	Unknown	29128689	29129073	1879	+	NA	Tstart=2472;Tend=2869;ID=RND-1_FAMILY-620;shortTE=F
CM029549.1	RepeatMasker	Unknown	29131865	29132259	1609	+	NA	Tstart=1340;Tend=1759;ID=RND-1_FAMILY-56;shortTE=F
CM029549.1	RepeatMasker	Unknown	29132560	29132666	563	-	NA	Tstart=897;Tend=998;ID=RND-6_FAMILY-4706;shortTE=F
CM029549.1	RepeatMasker	Unknown	29132979	29133194	1667	+	NA	Tstart=907;Tend=1122;ID=RND-6_FAMILY-425;shortTE=F
CM029549.1	RepeatMasker	Unknown	29133785	29135759	14026	-	NA	Tstart=1096;Tend=3078;ID=RND-1_FAMILY-42;shortTE=F
CM029549.1	RepeatMasker	Unknown	29135559	29137482	15285	+	NA	Tstart=847;Tend=2593;ID=RND-1_FAMILY-306;shortTE=F
CM029549.1	RepeatMasker	Unknown	29137889	29138256	2361	+	NA	Tstart=937;Tend=1274;ID=RND-3_FAMILY-549;shortTE=F
CM029549.1	RepeatMasker	Unknown	29138836	29140760	12672	-	NA	Tstart=34;Tend=1832;ID=RND-6_FAMILY-3163;shortTE=F
CM029549.1	RepeatMasker	RC/Helitron	29143486	29143946	3753	+	NA	Tstart=1712;Tend=2181;ID=RND-4_FAMILY-19;shortTE=F
CM029549.1	RepeatMasker	RC/Helitron	29143950	29144380	2821	+	NA	Tstart=1195;Tend=1649;ID=RND-1_FAMILY-69;shortTE=F
CM029549.1	RepeatMasker	Unknown	29144382	29146235	5791	+	NA	Tstart=324;Tend=2272;ID=RND-6_FAMILY-766;shortTE=F;TEgroup=ctg_4|RND-6_FAMILY-766|2
CM029549.1	RepeatMasker	Unknown	29146465	29146886	2328	+	NA	Tstart=830;Tend=1242;ID=RND-4_FAMILY-875;shortTE=F
CM029549.1	RepeatMasker	Unknown	29150281	29151901	12078	-	NA	Tstart=220;Tend=1824;ID=RND-1_FAMILY-468;shortTE=F
CM029549.1	RepeatMasker	RC/Helitron	29151918	29152122	1387	+	NA	Tstart=561;Tend=793;ID=RND-4_FAMILY-19;shortTE=F
CM029549.1	RepeatMasker	Unknown	29153163	29154289	8480	+	NA	Tstart=870;Tend=2048;ID=RND-1_FAMILY-143;shortTE=F
CM029549.1	RepeatMasker	Unknown	29155222	29155488	1411	-	NA	Tstart=923;Tend=1349;ID=RND-6_FAMILY-5246;shortTE=F
CM029549.1	RepeatMasker	SINE	29156298	29156510	1380	+	NA	Tstart=841;Tend=1055;ID=RND-6_FAMILY-1645;shortTE=F
CM029549.1	RepeatMasker	Unknown	29157148	29157526	1595	+	NA	Tstart=916;Tend=1345;ID=RND-6_FAMILY-2652;shortTE=F
CM029549.1	RepeatMasker	LINE/L2	29160135	29165706	46426	-	NA	Tstart=312;Tend=5809;ID=RND-5_FAMILY-10;shortTE=F
CM029549.1	RepeatMasker	Unknown	29165727	29165841	769	-	NA	Tstart=3127;Tend=3237;ID=RND-6_FAMILY-71;shortTE=F
CM029549.1	RepeatMasker	LINE/L2	29166414	29167501	9532	-	NA	Tstart=1399;Tend=2489;ID=RND-5_FAMILY-494;shortTE=F
CM029549.1	RepeatMasker	Unknown	29167504	29168924	10221	-	NA	Tstart=548;Tend=1962;ID=RND-6_FAMILY-6789;shortTE=F
CM029549.1	RepeatMasker	Unknown	29172588	29172793	851	-	NA	Tstart=868;Tend=1107;ID=RND-1_FAMILY-301;shortTE=F
CM029549.1	RepeatMasker	Unknown	29173662	29176293	21001	-	NA	Tstart=1689;Tend=4302;ID=RND-6_FAMILY-481;shortTE=F
CM029549.1	RepeatMasker	Unknown	29178821	29178956	841	+	NA	Tstart=1719;Tend=1855;ID=RND-6_FAMILY-2662;shortTE=F
CM029549.1	RepeatMasker	Unknown	29179079	29179282	827	-	NA	Tstart=2223;Tend=2422;ID=RND-6_FAMILY-2528;shortTE=F
CM029549.1	RepeatMasker	Unknown	29179268	29180583	10461	+	NA	Tstart=2998;Tend=4302;ID=RND-6_FAMILY-481;shortTE=F
CM029549.1	RepeatMasker	Unknown	29190980	29191134	871	+	NA	Tstart=1720;Tend=1874;ID=RND-6_FAMILY-2662;shortTE=F
CM029549.1	RepeatMasker	Unknown	29191228	29191477	863	-	NA	Tstart=1000;Tend=1203;ID=RND-6_FAMILY-118;shortTE=F
CM029549.1	RepeatMasker	LINE/L2	29191657	29191939	756	+	NA	Tstart=2072;Tend=2374;ID=RND-5_FAMILY-2445;shortTE=F
CM029549.1	RepeatMasker	Unknown	29192768	29192885	525	+	NA	Tstart=2361;Tend=2477;ID=RND-1_FAMILY-56;shortTE=F
CM029549.1	RepeatMasker	Unknown	29192900	29193195	2550	+	NA	Tstart=751;Tend=1047;ID=RND-4_FAMILY-349;shortTE=F
CM029549.1	RepeatMasker	LINE/RTE-X	29194212	29194811	3240	-	NA	Tstart=2358;Tend=2978;ID=RND-6_FAMILY-683;shortTE=F
CM029549.1	RepeatMasker	Unknown	29195210	29195369	876	-	NA	Tstart=903;Tend=1058;ID=RND-6_FAMILY-6200;shortTE=F
CM029549.1	RepeatMasker	Unknown	29198931	29199165	619	+	NA	Tstart=746;Tend=1029;ID=RND-6_FAMILY-1885;shortTE=F
CM029549.1	RepeatMasker	Unknown	29199939	29200201	1227	-	NA	Tstart=1593;Tend=1864;ID=RND-5_FAMILY-2559;shortTE=F
CM029549.1	RepeatMasker	Unknown	29200368	29202814	14532	-	NA	Tstart=796;Tend=2594;ID=RND-6_FAMILY-6452;shortTE=F
CM029549.1	RepeatMasker	Unknown	29208121	29209894	14843	-	NA	Tstart=1706;Tend=3464;ID=RND-1_FAMILY-632;shortTE=F
CM029549.1	RepeatMasker	LINE/I-Jockey	29209929	29212985	3790	+	NA	Tstart=53;Tend=3124;ID=VINGI-32_LMI;shortTE=F
CM029549.1	RepeatMasker	Unknown	29210720	29213025	18331	+	NA	Tstart=1;Tend=2248;ID=RND-6_FAMILY-4775;shortTE=F
CM029549.1	RepeatMasker	Unknown	29213132	29214093	8219	-	NA	Tstart=841;Tend=1800;ID=RND-1_FAMILY-132;shortTE=F
CM029549.1	RepeatMasker	Unknown	29214934	29216494	12851	+	NA	Tstart=826;Tend=2398;ID=RND-6_FAMILY-3596;shortTE=F
CM029549.1	RepeatMasker	Unknown	29220180	29220436	1713	+	NA	Tstart=971;Tend=1251;ID=RND-1_FAMILY-16;shortTE=F
CM029549.1	RepeatMasker	Unknown	29220687	29221498	3781	+	NA	Tstart=810;Tend=1540;ID=RND-1_FAMILY-50;shortTE=F
CM029549.1	RepeatMasker	LINE/L2	29221705	29221990	1948	+	NA	Tstart=4792;Tend=5091;ID=RND-1_FAMILY-157;shortTE=F
CM029549.1	RepeatMasker	LINE	29222094	29222785	3350	-	NA	Tstart=852;Tend=1524;ID=RND-6_FAMILY-4777;shortTE=F;TEgroup=ctg_4|RND-6_FAMILY-4777|1
CM029549.1	RepeatMasker	Unknown	29222811	29223602	4707	+	NA	Tstart=3414;Tend=4181;ID=RND-1_FAMILY-50;shortTE=F
CM029549.1	RepeatMasker	LINE/L2	29226633	29226918	1933	+	NA	Tstart=4792;Tend=5091;ID=RND-1_FAMILY-157;shortTE=F
CM029549.1	RepeatMasker	LINE	29226973	29227643	3477	+	NA	Tstart=852;Tend=1272;ID=RND-6_FAMILY-4777;shortTE=F;TEgroup=ctg_4|RND-6_FAMILY-4777|2
CM029549.1	RepeatMasker	LINE	29227662	29227927	2145	+	NA	Tstart=1261;Tend=1524;ID=RND-6_FAMILY-4777;shortTE=F
CM029549.1	RepeatMasker	Unknown	29227953	29228741	4675	+	NA	Tstart=3414;Tend=4181;ID=RND-1_FAMILY-50;shortTE=F
CM029549.1	RepeatMasker	LINE/L2	29231716	29232000	1893	+	NA	Tstart=4792;Tend=5091;ID=RND-1_FAMILY-157;shortTE=F
CM029549.1	RepeatMasker	LINE	29232055	29232725	2272	-	NA	Tstart=852;Tend=1272;ID=RND-6_FAMILY-4777;shortTE=F;TEgroup=ctg_4|RND-6_FAMILY-4777|3
CM029549.1	RepeatMasker	LINE	29232744	29233007	2065	+	NA	Tstart=1261;Tend=1524;ID=RND-6_FAMILY-4777;shortTE=F
CM029549.1	RepeatMasker	Unknown	29233033	29233824	4706	+	NA	Tstart=3414;Tend=4181;ID=RND-1_FAMILY-50;shortTE=F
CM029549.1	RepeatMasker	LINE/L2	29236857	29237142	1915	+	NA	Tstart=4792;Tend=5091;ID=RND-1_FAMILY-157;shortTE=F
CM029549.1	RepeatMasker	LINE	29237197	29237867	3465	+	NA	Tstart=852;Tend=1272;ID=RND-6_FAMILY-4777;shortTE=F;TEgroup=ctg_4|RND-6_FAMILY-4777|4
CM029549.1	RepeatMasker	LINE	29237886	29238329	3201	+	NA	Tstart=1261;Tend=1708;ID=RND-6_FAMILY-4777;shortTE=F
CM029549.1	RepeatMasker	Unknown	29239239	29239516	1985	+	NA	Tstart=557;Tend=838;ID=RND-5_FAMILY-1170;shortTE=F
CM029549.1	RepeatMasker	Unknown	29239775	29239937	923	-	NA	Tstart=974;Tend=1129;ID=RND-6_FAMILY-5056;shortTE=F
CM029549.1	RepeatMasker	Unknown	29240211	29240692	2591	-	NA	Tstart=2156;Tend=2634;ID=RND-1_FAMILY-133;shortTE=F
CM029549.1	RepeatMasker	Unknown	29241128	29241370	635	-	NA	Tstart=1313;Tend=1624;ID=RND-1_FAMILY-133;shortTE=F
CM029549.1	RepeatMasker	Unknown	29241467	29241682	966	+	NA	Tstart=812;Tend=1019;ID=RND-1_FAMILY-127;shortTE=F
CM029549.1	RepeatMasker	LINE/L2	29242835	29244094	6469	+	NA	Tstart=409;Tend=2209;ID=RND-5_FAMILY-86;shortTE=F;TEgroup=ctg_4|RND-5_FAMILY-86|1
CM029549.1	RepeatMasker	LTR/ERV1	29244951	29245209	1323	+	NA	Tstart=1049;Tend=1307;ID=RND-6_FAMILY-1988;shortTE=F
CM029549.1	RepeatMasker	DNA/hAT-Charlie	29244989	29245209	1512	+	NA	Tstart=954;Tend=1174;ID=RND-6_FAMILY-6777;shortTE=F
CM029549.1	RepeatMasker	Unknown	29249695	29252947	8738	+	NA	Tstart=762;Tend=4701;ID=RND-1_FAMILY-512;shortTE=F;TEgroup=ctg_4|RND-1_FAMILY-512|7
CM029549.1	RepeatMasker	Unknown	29254880	29256007	9726	+	NA	Tstart=3583;Tend=4702;ID=RND-1_FAMILY-512;shortTE=F
CM029549.1	RepeatMasker	Unknown	29256395	29256512	479	+	NA	Tstart=2349;Tend=2469;ID=RND-5_FAMILY-5758;shortTE=F
CM029549.1	RepeatMasker	Unknown	29256554	29256845	1762	-	NA	Tstart=868;Tend=1166;ID=RND-6_FAMILY-41;shortTE=F
CM029549.1	RepeatMasker	Unknown	29260457	29260636	562	-	NA	Tstart=757;Tend=971;ID=RND-6_FAMILY-2231;shortTE=F
CM029549.1	RepeatMasker	DNA	29261508	29261721	1820	+	NA	Tstart=758;Tend=971;ID=RND-6_FAMILY-1340;shortTE=F
CM029549.1	RepeatMasker	Unknown	29261511	29261795	941	-	NA	Tstart=60;Tend=344;ID=RND-6_FAMILY-49;shortTE=F
CM029549.1	RepeatMasker	Unknown	29267004	29267364	2482	+	NA	Tstart=972;Tend=1353;ID=RND-1_FAMILY-509;shortTE=F
CM029549.1	RepeatMasker	Unknown	29267474	29267643	1045	+	NA	Tstart=746;Tend=928;ID=RND-6_FAMILY-2653;shortTE=F
CM029549.1	RepeatMasker	LINE/L2	29270920	29275540	40305	+	NA	Tstart=150;Tend=4755;ID=RND-6_FAMILY-1716;shortTE=F
CM029549.1	RepeatMasker	Unknown	29275592	29275856	1319	+	NA	Tstart=991;Tend=1263;ID=RND-1_FAMILY-124;shortTE=F
CM029549.1	RepeatMasker	LINE/RTE-BovB	29278806	29280580	4581	+	NA	Tstart=721;Tend=2413;ID=RND-6_FAMILY-6925;shortTE=F
CM029549.1	RepeatMasker	Unknown	29285523	29285840	2335	-	NA	Tstart=940;Tend=1250;ID=RND-1_FAMILY-223;shortTE=F
CM029549.1	RepeatMasker	Unknown	29286791	29287899	5429	+	NA	Tstart=789;Tend=1794;ID=RND-1_FAMILY-299;shortTE=F
CM029549.1	RepeatMasker	Unknown	29296643	29296927	2210	-	NA	Tstart=755;Tend=1036;ID=RND-4_FAMILY-349;shortTE=F
CM029549.1	RepeatMasker	LINE/RTE-BovB	29299434	29299736	2434	-	NA	Tstart=1207;Tend=1509;ID=RND-5_FAMILY-283;shortTE=F
CM029549.1	RepeatMasker	Unknown	29300385	29300496	614	-	NA	Tstart=2821;Tend=2911;ID=RND-6_FAMILY-4261;shortTE=F
CM029549.1	RepeatMasker	Unknown	29301652	29302007	2284	+	NA	Tstart=1138;Tend=1485;ID=RND-1_FAMILY-35;shortTE=F
CM029549.1	RepeatMasker	DNA/hAT	29302257	29302702	2993	-	NA	Tstart=448;Tend=901;ID=RND-5_FAMILY-2448;shortTE=F
CM029549.1	RepeatMasker	Unknown	29304399	29304707	594	+	NA	Tstart=1078;Tend=1350;ID=RND-1_FAMILY-853;shortTE=F
CM029549.1	RepeatMasker	DNA/hAT	29306141	29306616	3413	+	NA	Tstart=449;Tend=909;ID=RND-5_FAMILY-2448;shortTE=F
CM029549.1	RepeatMasker	SINE	29310092	29310321	1090	+	NA	Tstart=1419;Tend=1663;ID=RND-6_FAMILY-1645;shortTE=F
CM029549.1	RepeatMasker	Unknown	29310125	29310382	1446	+	NA	Tstart=956;Tend=1228;ID=RND-5_FAMILY-1487;shortTE=F
CM029549.1	RepeatMasker	Unknown	29311438	29311666	1635	+	NA	Tstart=895;Tend=1122;ID=RND-6_FAMILY-4614;shortTE=F
CM029549.1	RepeatMasker	Unknown	29312461	29312568	662	-	NA	Tstart=2821;Tend=2912;ID=RND-6_FAMILY-4261;shortTE=F
CM029549.1	RepeatMasker	Unknown	29319073	29319661	3250	+	NA	Tstart=5157;Tend=6045;ID=RND-1_FAMILY-108;shortTE=F;TEgroup=ctg_4|RND-1_FAMILY-108|57
CM029549.1	RepeatMasker	Unknown	29321475	29321737	1248	-	NA	Tstart=858;Tend=1122;ID=RND-5_FAMILY-153;shortTE=F
CM029549.1	RepeatMasker	SINE	29321508	29321723	1378	-	NA	Tstart=837;Tend=1052;ID=RND-6_FAMILY-1645;shortTE=F
CM029549.1	RepeatMasker	LINE/L2	29322593	29323093	4412	+	NA	Tstart=743;Tend=1243;ID=RND-6_FAMILY-752;shortTE=F
CM029549.1	RepeatMasker	DNA/Kolobok	29323634	29324058	3568	+	NA	Tstart=977;Tend=1424;ID=RND-1_FAMILY-437;shortTE=F
CM029549.1	RepeatMasker	Unknown	29324750	29324985	656	+	NA	Tstart=111;Tend=354;ID=RND-6_FAMILY-139;shortTE=F
CM029549.1	RepeatMasker	SINE	29324778	29324995	1487	-	NA	Tstart=837;Tend=1054;ID=RND-6_FAMILY-1645;shortTE=F
CM029549.1	RepeatMasker	Unknown	29325250	29325547	1234	-	NA	Tstart=858;Tend=1152;ID=RND-5_FAMILY-153;shortTE=F
CM029549.1	RepeatMasker	SINE	29325318	29325533	1364	-	NA	Tstart=837;Tend=1052;ID=RND-6_FAMILY-1645;shortTE=F
CM029549.1	RepeatMasker	LINE/L2	29326402	29327280	6930	+	NA	Tstart=743;Tend=1653;ID=RND-6_FAMILY-752;shortTE=F
CM029549.1	RepeatMasker	DNA/Kolobok	29327249	29327670	3473	+	NA	Tstart=977;Tend=1424;ID=RND-1_FAMILY-437;shortTE=F
CM029549.1	RepeatMasker	Unknown	29328362	29328597	658	+	NA	Tstart=111;Tend=354;ID=RND-6_FAMILY-139;shortTE=F
CM029549.1	RepeatMasker	SINE	29328390	29328607	1489	-	NA	Tstart=837;Tend=1054;ID=RND-6_FAMILY-1645;shortTE=F
CM029549.1	RepeatMasker	LINE/L2	29329477	29330360	6850	+	NA	Tstart=743;Tend=1653;ID=RND-6_FAMILY-752;shortTE=F
CM029549.1	RepeatMasker	DNA/Kolobok	29330329	29330775	4004	+	NA	Tstart=977;Tend=1424;ID=RND-1_FAMILY-437;shortTE=F
CM029549.1	RepeatMasker	Unknown	29331485	29331735	1298	-	NA	Tstart=860;Tend=1129;ID=RND-5_FAMILY-153;shortTE=F
CM029549.1	RepeatMasker	Unknown	29332916	29333072	575	+	NA	Tstart=1076;Tend=1242;ID=RND-1_FAMILY-197;shortTE=F
CM029549.1	RepeatMasker	DNA/hAT-Charlie	29334438	29334651	1330	-	NA	Tstart=958;Tend=1172;ID=RND-6_FAMILY-6777;shortTE=F
CM029549.1	RepeatMasker	Unknown	29335980	29336264	2441	-	NA	Tstart=784;Tend=1068;ID=RND-5_FAMILY-4284;shortTE=F
CM029549.1	RepeatMasker	DNA/hAT-Charlie	29346439	29346671	1564	-	NA	Tstart=941;Tend=1173;ID=RND-6_FAMILY-6777;shortTE=F
CM029549.1	RepeatMasker	Unknown	29346718	29346864	435	+	NA	Tstart=1530;Tend=1684;ID=RND-5_FAMILY-2871;shortTE=F
CM029549.1	RepeatMasker	DNA/hAT-Charlie	29347145	29347362	1332	+	NA	Tstart=956;Tend=1178;ID=RND-6_FAMILY-6777;shortTE=F
CM029549.1	RepeatMasker	Unknown	29348060	29348270	1049	+	NA	Tstart=916;Tend=1138;ID=RND-6_FAMILY-1326;shortTE=F
CM029549.1	RepeatMasker	Unknown	29349156	29349329	729	-	NA	Tstart=2323;Tend=2478;ID=RND-1_FAMILY-56;shortTE=F
CM029549.1	RepeatMasker	RC/Helitron	29351859	29352044	1390	-	NA	Tstart=1168;Tend=1355;ID=RND-1_FAMILY-69;shortTE=F
CM029549.1	RepeatMasker	Unknown	29352054	29352956	3387	+	NA	Tstart=936;Tend=1379;ID=RND-3_FAMILY-549;shortTE=F;TEgroup=ctg_4|RND-3_FAMILY-549|17
CM029549.1	RepeatMasker	Unknown	29353132	29355260	17956	+	NA	Tstart=835;Tend=2958;ID=RND-1_FAMILY-463;shortTE=F
CM029549.1	RepeatMasker	Unknown	29357081	29358934	15185	-	NA	Tstart=849;Tend=2737;ID=RND-1_FAMILY-566;shortTE=F
CM029549.1	RepeatMasker	Unknown	29359368	29360139	6411	-	NA	Tstart=924;Tend=1702;ID=RND-1_FAMILY-121;shortTE=F
CM029549.1	RepeatMasker	Unknown	29360139	29361270	9786	+	NA	Tstart=1590;Tend=2732;ID=RND-5_FAMILY-1633;shortTE=F
CM029549.1	RepeatMasker	Unknown	29361504	29361979	3404	+	NA	Tstart=929;Tend=1379;ID=RND-3_FAMILY-549;shortTE=F
CM029549.1	RepeatMasker	LINE/L2	29362310	29363045	5622	-	NA	Tstart=1636;Tend=2371;ID=RND-5_FAMILY-1962;shortTE=F
CM029549.1	RepeatMasker	Unknown	29363219	29363919	1438	+	NA	Tstart=774;Tend=1741;ID=RND-1_FAMILY-675;shortTE=F;TEgroup=ctg_4|RND-1_FAMILY-675|8
CM029549.1	RepeatMasker	Unknown	29364371	29364827	1597	-	NA	Tstart=535;Tend=1203;ID=RND-1_FAMILY-210;shortTE=F;TEgroup=ctg_4|RND-1_FAMILY-210|3
CM029549.1	RepeatMasker	Unknown	29367696	29369797	8035	-	NA	Tstart=908;Tend=2782;ID=RND-6_FAMILY-7543;shortTE=F
CM029549.1	RepeatMasker	Unknown	29370386	29370608	820	+	NA	Tstart=1799;Tend=2035;ID=RND-5_FAMILY-2829;shortTE=F
CM029549.1	RepeatMasker	Unknown	29370701	29372037	2467	-	NA	Tstart=806;Tend=2540;ID=RND-1_FAMILY-413;shortTE=F;TEgroup=ctg_4|RND-1_FAMILY-413|3
CM029549.1	RepeatMasker	Unknown	29372296	29375794	12799	-	NA	Tstart=1843;Tend=3829;ID=RND-5_FAMILY-870;shortTE=F;TEgroup=ctg_4|RND-5_FAMILY-870|2
CM029549.1	RepeatMasker	Unknown	29377050	29377270	1045	-	NA	Tstart=891;Tend=1120;ID=RND-6_FAMILY-4706;shortTE=F
CM029549.1	RepeatMasker	RC/Helitron	29379317	29380670	10025	-	NA	Tstart=824;Tend=2191;ID=RND-4_FAMILY-19;shortTE=F
CM029549.1	RepeatMasker	Unknown	29380645	29381508	6757	-	NA	Tstart=815;Tend=1663;ID=RND-6_FAMILY-49;shortTE=F
CM029549.1	RepeatMasker	Unknown	29383931	29385596	11834	-	NA	Tstart=875;Tend=2516;ID=RND-6_FAMILY-594;shortTE=F
CM029549.1	RepeatMasker	Unknown	29388961	29390112	7496	+	NA	Tstart=1991;Tend=3130;ID=RND-6_FAMILY-7922;shortTE=F
CM029549.1	RepeatMasker	LINE/L2	29393844	29394095	1683	-	NA	Tstart=2453;Tend=2724;ID=RND-5_FAMILY-925;shortTE=F
CM029549.1	RepeatMasker	Unknown	29394689	29395794	7863	-	NA	Tstart=1322;Tend=2450;ID=RND-6_FAMILY-7829;shortTE=F
CM029549.1	RepeatMasker	LTR/Gypsy	29398207	29400728	2375	-	NA	Tstart=771;Tend=3299;ID=GYPSY-9_RP-I;shortTE=F
CM029549.1	RepeatMasker	LTR/Gypsy	29402284	29402810	534	-	NA	Tstart=3532;Tend=4048;ID=RND-6_FAMILY-6579;shortTE=F
CM029549.1	RepeatMasker	Unknown	29403048	29404851	13483	-	NA	Tstart=638;Tend=2465;ID=RND-6_FAMILY-7829;shortTE=F
CM029549.1	RepeatMasker	Unknown	29405006	29407577	9268	+	NA	Tstart=1401;Tend=3913;ID=RND-5_FAMILY-1452;shortTE=F;TEgroup=ctg_4|RND-5_FAMILY-1452|1
CM029549.1	RepeatMasker	LINE/L2	29408011	29409070	6969	+	NA	Tstart=2087;Tend=3047;ID=RND-5_FAMILY-3341;shortTE=F
CM029549.1	RepeatMasker	Unknown	29409076	29409703	4595	+	NA	Tstart=4207;Tend=4830;ID=RND-5_FAMILY-1452;shortTE=F
CM029549.1	RepeatMasker	LINE/L2	29409710	29410204	3890	-	NA	Tstart=1952;Tend=2451;ID=RND-5_FAMILY-925;shortTE=F
CM029549.1	RepeatMasker	Unknown	29413141	29413430	1139	+	NA	Tstart=4184;Tend=4485;ID=RND-6_FAMILY-1277;shortTE=F
CM029549.1	RepeatMasker	Unknown	29413431	29413627	1222	-	NA	Tstart=1271;Tend=1471;ID=RND-6_FAMILY-2174;shortTE=F
CM029549.1	RepeatMasker	Unknown	29421542	29421937	1200	-	NA	Tstart=979;Tend=1446;ID=RND-1_FAMILY-576;shortTE=F;TEgroup=ctg_4|RND-1_FAMILY-576|7
CM029549.1	RepeatMasker	Unknown	29424020	29424211	879	-	NA	Tstart=925;Tend=1165;ID=RND-6_FAMILY-41;shortTE=F
CM029549.1	RepeatMasker	Unknown	29424211	29424374	721	+	NA	Tstart=2851;Tend=3011;ID=RND-5_FAMILY-3489;shortTE=F
CM029549.1	RepeatMasker	Unknown	29426559	29426736	679	+	NA	Tstart=956;Tend=1120;ID=RND-6_FAMILY-5056;shortTE=F
CM029549.1	RepeatMasker	Unknown	29433502	29436105	7850	-	NA	Tstart=943;Tend=4177;ID=RND-1_FAMILY-50;shortTE=F;TEgroup=ctg_4|RND-1_FAMILY-50|14
CM029549.1	RepeatMasker	LINE/R1-LOA	29436197	29436342	1170	+	NA	Tstart=316;Tend=462;ID=RND-6_FAMILY-3608;shortTE=F
CM029549.1	RepeatMasker	LINE/Dong-R4	29437497	29440614	1867	+	NA	Tstart=273;Tend=3791;ID=RND-6_FAMILY-582;shortTE=F;TEgroup=ctg_4|RND-6_FAMILY-582|1
CM029549.1	RepeatMasker	Unknown	29441163	29444411	18195	-	NA	Tstart=18;Tend=2694;ID=RND-6_FAMILY-738;shortTE=F;TEgroup=ctg_4|RND-6_FAMILY-738|1
CM029549.1	RepeatMasker	Unknown	29445414	29445518	545	+	NA	Tstart=2829;Tend=2908;ID=RND-6_FAMILY-4261;shortTE=F
CM029549.1	RepeatMasker	LINE/L2	29446307	29446477	932	-	NA	Tstart=843;Tend=1051;ID=RND-1_FAMILY-765;shortTE=F
CM029549.1	RepeatMasker	Unknown	29447530	29448528	5488	-	NA	Tstart=136;Tend=981;ID=RND-6_FAMILY-16440;shortTE=F
CM029549.1	RepeatMasker	Unknown	29451273	29451479	433	-	NA	Tstart=1522;Tend=1726;ID=RND-6_FAMILY-825;shortTE=F
CM029549.1	RepeatMasker	Unknown	29451898	29452115	772	-	NA	Tstart=2501;Tend=2713;ID=RND-1_FAMILY-632;shortTE=F
CM029549.1	RepeatMasker	Unknown	29452726	29453031	1558	+	NA	Tstart=1386;Tend=1693;ID=RND-6_FAMILY-1216;shortTE=F
CM029549.1	RepeatMasker	Unknown	29453831	29454678	704	+	NA	Tstart=974;Tend=1857;ID=RND-1_FAMILY-304;shortTE=F
CM029549.1	RepeatMasker	Unknown	29454680	29454894	801	+	NA	Tstart=953;Tend=1148;ID=RND-6_FAMILY-43;shortTE=F
CM029549.1	RepeatMasker	Unknown	29454931	29456326	6929	-	NA	Tstart=5042;Tend=6345;ID=RND-1_FAMILY-468;shortTE=F
CM029549.1	RepeatMasker	Unknown	29462933	29463238	2308	-	NA	Tstart=1386;Tend=1693;ID=RND-6_FAMILY-1216;shortTE=F
CM029549.1	RepeatMasker	Unknown	29463847	29464065	952	+	NA	Tstart=2500;Tend=2713;ID=RND-1_FAMILY-632;shortTE=F
CM029549.1	RepeatMasker	Unknown	29464533	29464743	540	+	NA	Tstart=1545;Tend=1747;ID=RND-6_FAMILY-825;shortTE=F
CM029549.1	RepeatMasker	Unknown	29464558	29464779	1114	-	NA	Tstart=1648;Tend=1874;ID=RND-4_FAMILY-875;shortTE=F
CM029549.1	RepeatMasker	Unknown	29465373	29465913	2990	-	NA	Tstart=2150;Tend=2706;ID=RND-6_FAMILY-1180;shortTE=F
CM029549.1	RepeatMasker	Unknown	29469205	29469363	1025	-	NA	Tstart=3689;Tend=3848;ID=RND-1_FAMILY-512;shortTE=F
CM029549.1	RepeatMasker	LTR/Pao	29471822	29471963	687	-	NA	Tstart=915;Tend=1064;ID=RND-4_FAMILY-53;shortTE=F
CM029549.1	RepeatMasker	DNA/hAT-Charlie	29473579	29473778	1036	+	NA	Tstart=953;Tend=1167;ID=RND-6_FAMILY-6777;shortTE=F
CM029549.1	RepeatMasker	Unknown	29473584	29473806	804	+	NA	Tstart=2003;Tend=2239;ID=RND-5_FAMILY-862;shortTE=F
CM029549.1	RepeatMasker	Unknown	29481320	29481430	744	+	NA	Tstart=960;Tend=1070;ID=RND-6_FAMILY-5056;shortTE=F
CM029549.1	RepeatMasker	Unknown	29481325	29481448	458	-	NA	Tstart=2308;Tend=2430;ID=RND-5_FAMILY-3489;shortTE=F
CM029549.1	RepeatMasker	Unknown	29483970	29484134	1427	-	NA	Tstart=2123;Tend=2287;ID=RND-5_FAMILY-256;shortTE=F
CM029549.1	RepeatMasker	Unknown	29496254	29496544	986	-	NA	Tstart=935;Tend=1259;ID=RND-1_FAMILY-591;shortTE=F
CM029549.1	RepeatMasker	DNA/hAT-Ac	29496643	29497261	645	-	NA	Tstart=1576;Tend=2460;ID=RND-1_FAMILY-649;shortTE=F;TEgroup=ctg_4|RND-1_FAMILY-649|3
CM029549.1	RepeatMasker	Unknown	29497831	29498740	6844	-	NA	Tstart=841;Tend=1764;ID=RND-5_FAMILY-685;shortTE=F
CM029549.1	RepeatMasker	Unknown	29500347	29500569	1429	-	NA	Tstart=817;Tend=1035;ID=RND-4_FAMILY-12;shortTE=F
CM029549.1	RepeatMasker	DNA	29500349	29500603	704	-	NA	Tstart=1453;Tend=1705;ID=RND-1_FAMILY-196;shortTE=F
CM029549.1	RepeatMasker	Unknown	29503313	29503495	551	+	NA	Tstart=796;Tend=975;ID=RND-1_FAMILY-381;shortTE=F
CM029549.1	RepeatMasker	Unknown	29503524	29503722	1019	+	NA	Tstart=909;Tend=1108;ID=RND-6_FAMILY-1939;shortTE=F
CM029549.1	RepeatMasker	DNA/hAT-Charlie	29503736	29503872	704	-	NA	Tstart=1518;Tend=1672;ID=RND-1_FAMILY-396;shortTE=F
CM029549.1	RepeatMasker	RC/Helitron	29503899	29504680	5181	-	NA	Tstart=603;Tend=1364;ID=RND-4_FAMILY-19;shortTE=F
CM029549.1	RepeatMasker	Unknown	29504821	29505498	5835	+	NA	Tstart=884;Tend=1569;ID=RND-5_FAMILY-1585;shortTE=F
CM029549.1	RepeatMasker	DNA/hAT-Charlie	29507398	29507578	934	-	NA	Tstart=989;Tend=1170;ID=RND-6_FAMILY-6777;shortTE=F
CM029549.1	RepeatMasker	Unknown	29507588	29507690	628	+	NA	Tstart=871;Tend=973;ID=RND-6_FAMILY-1939;shortTE=F
CM029549.1	RepeatMasker	Unknown	29508450	29509209	1102	-	NA	Tstart=5153;Tend=6045;ID=RND-1_FAMILY-108;shortTE=F;TEgroup=ctg_4|RND-1_FAMILY-108|58
CM029549.1	RepeatMasker	Unknown	29509484	29510007	4674	-	NA	Tstart=948;Tend=1471;ID=RND-6_FAMILY-3527;shortTE=F
CM029549.1	RepeatMasker	LTR/Gypsy	29520671	29527486	58010	+	NA	Tstart=92;Tend=7009;ID=RND-1_FAMILY-777;shortTE=F;LTRgroup=ctg_4_g38
CM029549.1	RepeatMasker	LINE/Penelope	29530023	29530273	526	-	NA	Tstart=825;Tend=959;ID=RND-6_FAMILY-5891;shortTE=T;TEgroup=ctg_4|RND-6_FAMILY-5891|17
CM029549.1	RepeatMasker	Unknown	29531127	29531244	650	-	NA	Tstart=2820;Tend=2903;ID=RND-6_FAMILY-4261;shortTE=F
CM029549.1	RepeatMasker	Unknown	29535317	29538083	21627	+	NA	Tstart=761;Tend=3485;ID=RND-6_FAMILY-7265;shortTE=F
CM029549.1	RepeatMasker	Unknown	29540232	29540341	434	-	NA	Tstart=1310;Tend=1422;ID=RND-6_FAMILY-1097;shortTE=F
CM029549.1	RepeatMasker	DNA/hAT-Charlie	29542633	29542853	1661	-	NA	Tstart=954;Tend=1174;ID=RND-6_FAMILY-6777;shortTE=F
CM029549.1	RepeatMasker	LINE/RTE-BovB	29544055	29544216	719	-	NA	Tstart=1153;Tend=1311;ID=RND-6_FAMILY-2853;shortTE=F
CM029549.1	RepeatMasker	Unknown	29545864	29546144	2347	+	NA	Tstart=891;Tend=1170;ID=RND-1_FAMILY-204;shortTE=F
CM029549.1	RepeatMasker	Unknown	29546302	29546431	492	+	NA	Tstart=1502;Tend=1631;ID=RND-5_FAMILY-374;shortTE=F
CM029549.1	RepeatMasker	Unknown	29546923	29549098	16269	+	NA	Tstart=218;Tend=2387;ID=RND-5_FAMILY-2829;shortTE=F
CM029549.1	RepeatMasker	Unknown	29549148	29549969	6943	+	NA	Tstart=766;Tend=1587;ID=RND-1_FAMILY-849;shortTE=F
CM029549.1	RepeatMasker	LINE/RTE-X	29551648	29554713	26206	-	NA	Tstart=751;Tend=3809;ID=RND-5_FAMILY-1062;shortTE=F
CM029549.1	RepeatMasker	Unknown	29555041	29557531	20023	-	NA	Tstart=687;Tend=3187;ID=RND-1_FAMILY-704;shortTE=F
CM029549.1	RepeatMasker	Unknown	29570129	29572000	15800	+	NA	Tstart=828;Tend=2729;ID=RND-1_FAMILY-463;shortTE=F
CM029549.1	RepeatMasker	Unknown	29572012	29572589	4541	-	NA	Tstart=488;Tend=1073;ID=RND-6_FAMILY-4176;shortTE=F
CM029549.1	RepeatMasker	Unknown	29572601	29572860	2013	+	NA	Tstart=2727;Tend=2987;ID=RND-1_FAMILY-463;shortTE=F
```
