## Supplementary material for "Transposon accumulation at xenobiotic gene family loci: a comparative genomic analysis in aphids": Sup_File_S2: sogatellaFurcifera_GCA_017141385.1.filteredRepeats.gff (part 35 of 54)

```
CM029549.1	RepeatMasker	Unknown	29575452	29575699	1411	+	NA	Tstart=883;Tend=1084;ID=RND-5_FAMILY-153;shortTE=F
CM029549.1	RepeatMasker	Unknown	29576380	29576554	469	-	NA	Tstart=814;Tend=1056;ID=RND-4_FAMILY-12;shortTE=F;TEgroup=ctg_4|RND-4_FAMILY-12|14
CM029549.1	RepeatMasker	Unknown	29577467	29577885	3509	-	NA	Tstart=956;Tend=1363;ID=RND-6_FAMILY-6556;shortTE=F
CM029549.1	RepeatMasker	Unknown	29579783	29581029	8984	+	NA	Tstart=1560;Tend=2806;ID=RND-6_FAMILY-4876;shortTE=F
CM029549.1	RepeatMasker	Unknown	29583339	29583625	1216	+	NA	Tstart=1234;Tend=1487;ID=RND-4_FAMILY-12;shortTE=F
CM029549.1	RepeatMasker	DNA/hAT-Charlie	29583413	29583621	1307	-	NA	Tstart=956;Tend=1173;ID=RND-6_FAMILY-6777;shortTE=F
CM029549.1	RepeatMasker	Unknown	29584687	29584917	1867	+	NA	Tstart=959;Tend=1183;ID=RND-6_FAMILY-5056;shortTE=F
CM029549.1	RepeatMasker	Unknown	29584935	29585151	1070	-	NA	Tstart=931;Tend=1116;ID=RND-6_FAMILY-2033;shortTE=F
CM029549.1	RepeatMasker	Unknown	29584982	29585186	730	+	NA	Tstart=872;Tend=1121;ID=RND-5_FAMILY-153;shortTE=F
CM029549.1	RepeatMasker	Unknown	29585521	29585745	522	-	NA	Tstart=975;Tend=1197;ID=RND-1_FAMILY-210;shortTE=F
CM029549.1	RepeatMasker	Unknown	29585838	29586090	1237	+	NA	Tstart=1125;Tend=1378;ID=RND-1_FAMILY-603;shortTE=F
CM029549.1	RepeatMasker	Unknown	29586677	29586804	460	+	NA	Tstart=562;Tend=679;ID=RND-6_FAMILY-7543;shortTE=F
CM029549.1	RepeatMasker	Unknown	29587104	29588122	8519	-	NA	Tstart=1609;Tend=2613;ID=RND-6_FAMILY-4964;shortTE=F
CM029549.1	RepeatMasker	Unknown	29588139	29588882	6459	+	NA	Tstart=230;Tend=973;ID=RND-1_FAMILY-468;shortTE=F
CM029549.1	RepeatMasker	LINE/L2	29591939	29593418	11526	-	NA	Tstart=4244;Tend=5732;ID=RND-5_FAMILY-10;shortTE=F
CM029549.1	RepeatMasker	LINE/L2	29596254	29596414	819	-	NA	Tstart=693;Tend=876;ID=RND-1_FAMILY-360;shortTE=F
CM029549.1	RepeatMasker	DNA/Maverick	29598272	29598462	1045	+	NA	Tstart=6939;Tend=7123;ID=RND-6_FAMILY-5365;shortTE=F
CM029549.1	RepeatMasker	Unknown	29598309	29598500	709	+	NA	Tstart=2825;Tend=3020;ID=RND-6_FAMILY-600;shortTE=T;TEgroup=ctg_4|RND-6_FAMILY-600|5
CM029549.1	RepeatMasker	RC/Helitron	29601434	29602281	6676	+	NA	Tstart=863;Tend=1689;ID=RND-4_FAMILY-36;shortTE=F
CM029549.1	RepeatMasker	Unknown	29603595	29603820	1369	-	NA	Tstart=951;Tend=1166;ID=RND-5_FAMILY-1487;shortTE=F
CM029549.1	RepeatMasker	LINE/I-Jockey	29604331	29604460	713	+	NA	Tstart=2933;Tend=3062;ID=RND-5_FAMILY-1393;shortTE=F
CM029549.1	RepeatMasker	RC/Helitron	29605238	29606206	5977	+	NA	Tstart=1230;Tend=2187;ID=RND-4_FAMILY-19;shortTE=F
CM029549.1	RepeatMasker	RC/Helitron	29608599	29609402	5816	-	NA	Tstart=868;Tend=1696;ID=RND-4_FAMILY-36;shortTE=F
CM029549.1	RepeatMasker	Unknown	29610292	29610706	3223	-	NA	Tstart=848;Tend=1258;ID=RND-1_FAMILY-325;shortTE=F
CM029549.1	RepeatMasker	Unknown	29610705	29611185	3906	-	NA	Tstart=880;Tend=1360;ID=RND-1_FAMILY-204;shortTE=F
CM029549.1	RepeatMasker	LINE/I-Jockey	29611285	29613389	2908	+	NA	Tstart=262;Tend=2363;ID=VINGI-32_LMI;shortTE=F
CM029549.1	RepeatMasker	Unknown	29613844	29616162	13776	-	NA	Tstart=740;Tend=2938;ID=RND-5_FAMILY-384;shortTE=F;TEgroup=ctg_4|RND-5_FAMILY-384|3
CM029549.1	RepeatMasker	Unknown	29617651	29618098	3092	+	NA	Tstart=4090;Tend=4540;ID=RND-6_FAMILY-1434;shortTE=F
CM029549.1	RepeatMasker	Unknown	29618261	29618827	992	+	NA	Tstart=4535;Tend=4969;ID=RND-6_FAMILY-1434;shortTE=F;TEgroup=ctg_4|RND-6_FAMILY-1434|4
CM029549.1	RepeatMasker	Unknown	29618932	29619193	573	-	NA	Tstart=1128;Tend=1830;ID=RND-1_FAMILY-50;shortTE=F;TEgroup=ctg_4|RND-1_FAMILY-50|15
CM029549.1	RepeatMasker	Unknown	29619197	29620093	4456	-	NA	Tstart=808;Tend=1679;ID=RND-1_FAMILY-50;shortTE=F
CM029549.1	RepeatMasker	LTR/Gypsy	29621327	29623612	940	-	NA	Tstart=2574;Tend=2829;ID=GYPSY-24_DEL-I;shortTE=F
CM029549.1	RepeatMasker	Unknown	29623863	29624107	534	-	NA	Tstart=747;Tend=992;ID=RND-3_FAMILY-190;shortTE=F
CM029549.1	RepeatMasker	Unknown	29626213	29626674	3424	+	NA	Tstart=941;Tend=1380;ID=RND-3_FAMILY-549;shortTE=F
CM029549.1	RepeatMasker	RC/Helitron	29630323	29631143	6284	-	NA	Tstart=1361;Tend=2186;ID=RND-4_FAMILY-19;shortTE=F
CM029549.1	RepeatMasker	Unknown	29631456	29631602	703	+	NA	Tstart=2049;Tend=2191;ID=RND-6_FAMILY-6331;shortTE=F
CM029549.1	RepeatMasker	Unknown	29631602	29631904	2433	+	NA	Tstart=1322;Tend=1624;ID=RND-5_FAMILY-1838;shortTE=F
CM029549.1	RepeatMasker	RC/Helitron	29633408	29634241	6971	+	NA	Tstart=872;Tend=1689;ID=RND-4_FAMILY-36;shortTE=F
CM029549.1	RepeatMasker	Unknown	29636135	29636497	790	-	NA	Tstart=979;Tend=1311;ID=RND-6_FAMILY-1216;shortTE=F
CM029549.1	RepeatMasker	Unknown	29641037	29641246	731	-	NA	Tstart=1540;Tend=1783;ID=RND-5_FAMILY-2871;shortTE=F
CM029549.1	RepeatMasker	Unknown	29645085	29645375	1151	+	NA	Tstart=2298;Tend=2546;ID=RND-1_FAMILY-427;shortTE=F
CM029549.1	RepeatMasker	Unknown	29645584	29645720	443	+	NA	Tstart=2332;Tend=2478;ID=RND-1_FAMILY-56;shortTE=F
CM029549.1	RepeatMasker	Unknown	29646068	29646235	781	+	NA	Tstart=984;Tend=1134;ID=RND-6_FAMILY-5354;shortTE=F
CM029549.1	RepeatMasker	DNA/CMC-EnSpm	29647319	29647491	956	+	NA	Tstart=3798;Tend=3967;ID=RND-6_FAMILY-9514;shortTE=F
CM029549.1	RepeatMasker	DNA/TcMar-Mariner	29647545	29647707	725	+	NA	Tstart=911;Tend=1076;ID=RND-5_FAMILY-1779;shortTE=F
CM029549.1	RepeatMasker	LINE/RTE-X	29648785	29648902	448	+	NA	Tstart=2127;Tend=2238;ID=RND-5_FAMILY-1062;shortTE=F
CM029549.1	RepeatMasker	Unknown	29648905	29649321	1570	+	NA	Tstart=989;Tend=1358;ID=RND-6_FAMILY-7320;shortTE=F
CM029549.1	RepeatMasker	LINE/I-Jockey	29649979	29650114	435	-	NA	Tstart=2930;Tend=3063;ID=RND-5_FAMILY-1393;shortTE=F
CM029549.1	RepeatMasker	Unknown	29650708	29650878	756	-	NA	Tstart=837;Tend=1001;ID=RND-1_FAMILY-325;shortTE=F
CM029549.1	RepeatMasker	Unknown	29651108	29653932	21547	+	NA	Tstart=1216;Tend=4027;ID=RND-6_FAMILY-1035;shortTE=F
CM029549.1	RepeatMasker	Unknown	29653989	29655102	5512	+	NA	Tstart=624;Tend=1644;ID=RND-1_FAMILY-599;shortTE=F
CM029549.1	RepeatMasker	Unknown	29655669	29656078	2759	-	NA	Tstart=834;Tend=1238;ID=RND-5_FAMILY-2310;shortTE=F
CM029549.1	RepeatMasker	LINE/L2	29658546	29658810	752	+	NA	Tstart=1632;Tend=1910;ID=RND-5_FAMILY-2725;shortTE=F
CM029549.1	RepeatMasker	Unknown	29658987	29659107	634	-	NA	Tstart=910;Tend=1036;ID=RND-5_FAMILY-481;shortTE=F
CM029549.1	RepeatMasker	Unknown	29660069	29660306	522	+	NA	Tstart=840;Tend=1028;ID=RND-4_FAMILY-12;shortTE=F
CM029549.1	RepeatMasker	Unknown	29660482	29660884	3316	-	NA	Tstart=963;Tend=1365;ID=RND-6_FAMILY-6556;shortTE=F
CM029549.1	RepeatMasker	Unknown	29661573	29661712	1047	+	NA	Tstart=6378;Tend=6517;ID=RND-6_FAMILY-825;shortTE=F
CM029549.1	RepeatMasker	Unknown	29661740	29662010	522	-	NA	Tstart=1444;Tend=1701;ID=RND-1_FAMILY-413;shortTE=F
CM029549.1	RepeatMasker	Unknown	29662189	29662304	453	+	NA	Tstart=2126;Tend=2233;ID=RND-5_FAMILY-347;shortTE=F
CM029549.1	RepeatMasker	Unknown	29662656	29663598	6963	+	NA	Tstart=839;Tend=1764;ID=RND-5_FAMILY-685;shortTE=F
CM029549.1	RepeatMasker	DNA/hAT-Ac	29664255	29664976	5072	+	NA	Tstart=1572;Tend=2469;ID=RND-1_FAMILY-649;shortTE=F;TEgroup=ctg_4|RND-1_FAMILY-649|4
CM029549.1	RepeatMasker	Unknown	29664995	29665438	616	-	NA	Tstart=940;Tend=1491;ID=RND-5_FAMILY-268;shortTE=T;TEgroup=ctg_4|RND-5_FAMILY-268|6
CM029549.1	RepeatMasker	Unknown	29665867	29666555	454	-	NA	Tstart=1857;Tend=2325;ID=RND-6_FAMILY-4176;shortTE=T;TEgroup=ctg_4|RND-6_FAMILY-4176|1
CM029549.1	RepeatMasker	Unknown	29666714	29667127	2637	-	NA	Tstart=1442;Tend=1818;ID=RND-6_FAMILY-4176;shortTE=F
CM029549.1	RepeatMasker	LINE/L2	29667124	29667496	2875	-	NA	Tstart=4650;Tend=5021;ID=RND-5_FAMILY-643;shortTE=F
CM029549.1	RepeatMasker	Unknown	29668254	29669560	4629	-	NA	Tstart=802;Tend=3448;ID=RND-4_FAMILY-174;shortTE=F;TEgroup=ctg_4|RND-4_FAMILY-174|11
CM029549.1	RepeatMasker	DNA/hAT-Charlie	29672713	29672932	1526	+	NA	Tstart=953;Tend=1172;ID=RND-6_FAMILY-6777;shortTE=F
CM029549.1	RepeatMasker	Unknown	29672716	29672965	975	-	NA	Tstart=1094;Tend=1334;ID=RND-6_FAMILY-767;shortTE=F
CM029549.1	RepeatMasker	Unknown	29674161	29674268	428	-	NA	Tstart=936;Tend=1043;ID=RND-1_FAMILY-250;shortTE=F
CM029549.1	RepeatMasker	Unknown	29677258	29677472	703	-	NA	Tstart=905;Tend=1088;ID=RND-6_FAMILY-5;shortTE=F
CM029549.1	RepeatMasker	DNA/TcMar-Tc1	29679084	29679767	787	+	NA	Tstart=123;Tend=795;ID=mariner-n1_rpr;shortTE=F
CM029549.1	RepeatMasker	Unknown	29683063	29683298	1588	-	NA	Tstart=961;Tend=1208;ID=RND-6_FAMILY-5056;shortTE=F
CM029549.1	RepeatMasker	LINE/R2	29683200	29683311	721	-	NA	Tstart=395;Tend=515;ID=RND-6_FAMILY-1328;shortTE=F
CM029549.1	RepeatMasker	Unknown	29684364	29684641	1103	+	NA	Tstart=962;Tend=1236;ID=RND-6_FAMILY-1072;shortTE=F
CM029549.1	RepeatMasker	Unknown	29684811	29684915	418	+	NA	Tstart=2331;Tend=2434;ID=RND-5_FAMILY-3489;shortTE=F
CM029549.1	RepeatMasker	Unknown	29686325	29686959	4999	+	NA	Tstart=731;Tend=1359;ID=RND-1_FAMILY-109;shortTE=F
CM029549.1	RepeatMasker	Unknown	29686959	29687450	4010	-	NA	Tstart=1390;Tend=1891;ID=RND-5_FAMILY-2820;shortTE=F
CM029549.1	RepeatMasker	Unknown	29687629	29688671	7877	-	NA	Tstart=806;Tend=1810;ID=RND-4_FAMILY-174;shortTE=F
CM029549.1	RepeatMasker	Unknown	29688814	29689601	3927	-	NA	Tstart=5157;Tend=5788;ID=RND-1_FAMILY-108;shortTE=F
CM029549.1	RepeatMasker	Unknown	29689862	29690431	4690	-	NA	Tstart=1605;Tend=2174;ID=RND-5_FAMILY-444;shortTE=F
CM029549.1	RepeatMasker	Unknown	29690432	29691254	5028	-	NA	Tstart=1486;Tend=2284;ID=RND-5_FAMILY-1914;shortTE=F
CM029549.1	RepeatMasker	Unknown	29691345	29691792	3920	-	NA	Tstart=1165;Tend=1612;ID=RND-5_FAMILY-444;shortTE=F
CM029549.1	RepeatMasker	Unknown	29691918	29692734	3213	-	NA	Tstart=937;Tend=1376;ID=RND-3_FAMILY-549;shortTE=F;TEgroup=ctg_4|RND-3_FAMILY-549|18
CM029549.1	RepeatMasker	Unknown	29692788	29692905	932	-	NA	Tstart=1045;Tend=1162;ID=RND-1_FAMILY-204;shortTE=F
CM029549.1	RepeatMasker	Unknown	29693233	29694035	6611	-	NA	Tstart=557;Tend=1358;ID=RND-5_FAMILY-1170;shortTE=F
CM029549.1	RepeatMasker	Unknown	29696369	29697861	12228	-	NA	Tstart=491;Tend=1966;ID=RND-6_FAMILY-3354;shortTE=F
CM029549.1	RepeatMasker	Unknown	29697864	29698058	1302	+	NA	Tstart=743;Tend=931;ID=RND-6_FAMILY-2653;shortTE=F
CM029549.1	RepeatMasker	Unknown	29698944	29699175	1710	-	NA	Tstart=881;Tend=1082;ID=RND-1_FAMILY-386;shortTE=F
CM029549.1	RepeatMasker	Unknown	29700329	29700973	5058	+	NA	Tstart=998;Tend=1643;ID=RND-6_FAMILY-6551;shortTE=F
CM029549.1	RepeatMasker	Unknown	29700968	29701296	2423	+	NA	Tstart=781;Tend=1112;ID=RND-5_FAMILY-4284;shortTE=F
CM029549.1	RepeatMasker	DNA/TcMar-Tc1	29701248	29701583	2498	-	NA	Tstart=976;Tend=1306;ID=RND-2_FAMILY-37;shortTE=F
CM029549.1	RepeatMasker	Unknown	29701853	29702080	1927	-	NA	Tstart=964;Tend=1191;ID=RND-1_FAMILY-290;shortTE=F
CM029549.1	RepeatMasker	Unknown	29705096	29705380	1588	+	NA	Tstart=4189;Tend=4486;ID=RND-6_FAMILY-1277;shortTE=F
CM029549.1	RepeatMasker	DNA/hAT-Charlie	29706369	29706586	1650	-	NA	Tstart=954;Tend=1172;ID=RND-6_FAMILY-6777;shortTE=F
CM029549.1	RepeatMasker	Unknown	29706914	29707034	435	-	NA	Tstart=939;Tend=1061;ID=RND-1_FAMILY-801;shortTE=F
CM029549.1	RepeatMasker	Unknown	29706917	29707096	428	+	NA	Tstart=2294;Tend=2481;ID=RND-1_FAMILY-56;shortTE=F
CM029549.1	RepeatMasker	Unknown	29707204	29707992	2741	+	NA	Tstart=850;Tend=1828;ID=RND-6_FAMILY-6551;shortTE=F;TEgroup=ctg_4|RND-6_FAMILY-6551|35
CM029549.1	RepeatMasker	Unknown	29708718	29708982	1035	-	NA	Tstart=961;Tend=1254;ID=RND-1_FAMILY-149;shortTE=F
CM029549.1	RepeatMasker	Unknown	29711144	29711334	976	-	NA	Tstart=2008;Tend=2192;ID=RND-6_FAMILY-6331;shortTE=F
CM029549.1	RepeatMasker	Unknown	29711157	29711367	910	+	NA	Tstart=986;Tend=1204;ID=RND-1_FAMILY-192;shortTE=F
CM029549.1	RepeatMasker	Unknown	29714048	29714663	1668	-	NA	Tstart=922;Tend=1510;ID=RND-6_FAMILY-5246;shortTE=F
CM029549.1	RepeatMasker	Unknown	29714454	29714690	1039	+	NA	Tstart=1692;Tend=1941;ID=RND-1_FAMILY-7;shortTE=F
CM029549.1	RepeatMasker	Unknown	29716184	29716481	1830	-	NA	Tstart=946;Tend=1242;ID=RND-1_FAMILY-198;shortTE=F
CM029549.1	RepeatMasker	LINE/L2	29717607	29717945	2153	+	NA	Tstart=1046;Tend=1386;ID=RND-5_FAMILY-1369;shortTE=F
CM029549.1	RepeatMasker	LINE/L2	29720990	29722951	2226	+	NA	Tstart=103;Tend=1864;ID=RND-5_FAMILY-308;shortTE=F
CM029549.1	RepeatMasker	Unknown	29723383	29723800	3412	-	NA	Tstart=859;Tend=1277;ID=RND-6_FAMILY-43;shortTE=F
CM029549.1	RepeatMasker	Unknown	29725595	29726697	5296	+	NA	Tstart=565;Tend=1674;ID=RND-6_FAMILY-4876;shortTE=F;TEgroup=ctg_4|RND-6_FAMILY-4876|16
CM029549.1	RepeatMasker	Unknown	29726937	29732466	48647	-	NA	Tstart=791;Tend=6306;ID=RND-4_FAMILY-104;shortTE=F
CM029549.1	RepeatMasker	Unknown	29732472	29732625	940	+	NA	Tstart=2670;Tend=2825;ID=RND-6_FAMILY-4876;shortTE=F
CM029549.1	RepeatMasker	Unknown	29732740	29733709	6411	-	NA	Tstart=925;Tend=1700;ID=RND-1_FAMILY-121;shortTE=F;TEgroup=ctg_4|RND-1_FAMILY-121|13
CM029549.1	RepeatMasker	Unknown	29734874	29735026	860	+	NA	Tstart=818;Tend=990;ID=RND-1_FAMILY-712;shortTE=F
CM029549.1	RepeatMasker	Unknown	29735129	29736072	7190	-	NA	Tstart=906;Tend=1859;ID=RND-1_FAMILY-304;shortTE=F
CM029549.1	RepeatMasker	Unknown	29736071	29736782	5953	+	NA	Tstart=930;Tend=1643;ID=RND-6_FAMILY-49;shortTE=F
CM029549.1	RepeatMasker	Unknown	29736774	29737808	4723	-	NA	Tstart=1154;Tend=2181;ID=RND-1_FAMILY-293;shortTE=F
CM029549.1	RepeatMasker	Unknown	29738176	29738313	848	+	NA	Tstart=2558;Tend=2695;ID=RND-1_FAMILY-712;shortTE=F
CM029549.1	RepeatMasker	Unknown	29738442	29738825	3024	+	NA	Tstart=936;Tend=1325;ID=RND-3_FAMILY-549;shortTE=F
CM029549.1	RepeatMasker	DNA/PIF-Harbinger	29740591	29740843	456	+	NA	Tstart=1128;Tend=1362;ID=HARBINGER-1_LMI;shortTE=F
CM029549.1	RepeatMasker	Unknown	29742901	29743850	6446	-	NA	Tstart=974;Tend=1921;ID=RND-1_FAMILY-835;shortTE=F
CM029549.1	RepeatMasker	LINE/Penelope	29745415	29745646	618	+	NA	Tstart=924;Tend=1174;ID=RND-6_FAMILY-1559;shortTE=F
CM029549.1	RepeatMasker	LINE/L2	29747016	29747548	1190	+	NA	Tstart=2247;Tend=2754;ID=RND-5_FAMILY-2474;shortTE=F
CM029549.1	RepeatMasker	Unknown	29748136	29748279	841	+	NA	Tstart=6385;Tend=6528;ID=RND-6_FAMILY-825;shortTE=F
CM029549.1	RepeatMasker	Unknown	29748536	29748886	1708	+	NA	Tstart=1980;Tend=2329;ID=RND-5_FAMILY-1125;shortTE=F
CM029549.1	RepeatMasker	Unknown	29752038	29752304	1580	+	NA	Tstart=943;Tend=1166;ID=RND-5_FAMILY-1487;shortTE=F
CM029549.1	RepeatMasker	Unknown	29753081	29754171	7449	-	NA	Tstart=780;Tend=1814;ID=RND-1_FAMILY-797;shortTE=F
CM029549.1	RepeatMasker	DNA/TcMar-Mariner	29756391	29756599	513	+	NA	Tstart=4;Tend=194;ID=MARINER-N24_LMI;shortTE=F
CM029549.1	RepeatMasker	Unknown	29758516	29758780	1169	+	NA	Tstart=986;Tend=1249;ID=RND-1_FAMILY-192;shortTE=F
CM029549.1	RepeatMasker	Unknown	29759661	29760444	2781	+	NA	Tstart=1891;Tend=2269;ID=RND-1_FAMILY-158;shortTE=F;TEgroup=ctg_4|RND-1_FAMILY-158|7
CM029549.1	RepeatMasker	Unknown	29761299	29762289	8703	-	NA	Tstart=855;Tend=1857;ID=RND-1_FAMILY-380;shortTE=F
CM029549.1	RepeatMasker	Unknown	29762578	29762799	528	-	NA	Tstart=1038;Tend=1173;ID=RND-6_FAMILY-41;shortTE=F
CM029549.1	RepeatMasker	Unknown	29763882	29764012	509	+	NA	Tstart=1591;Tend=1716;ID=RND-5_FAMILY-347;shortTE=F
CM029549.1	RepeatMasker	Unknown	29763897	29764118	576	-	NA	Tstart=1039;Tend=1167;ID=RND-6_FAMILY-41;shortTE=F
CM029549.1	RepeatMasker	Unknown	29766003	29766243	1298	+	NA	Tstart=946;Tend=1119;ID=RND-6_FAMILY-425;shortTE=F
CM029549.1	RepeatMasker	Unknown	29766635	29766971	1714	+	NA	Tstart=995;Tend=1513;ID=RND-6_FAMILY-6551;shortTE=F;TEgroup=ctg_4|RND-6_FAMILY-6551|36
CM029549.1	RepeatMasker	Unknown	29767296	29767727	3256	-	NA	Tstart=998;Tend=1432;ID=RND-6_FAMILY-6551;shortTE=F
CM029549.1	RepeatMasker	Unknown	29767947	29768148	825	+	NA	Tstart=2204;Tend=2404;ID=RND-6_FAMILY-2528;shortTE=F
CM029549.1	RepeatMasker	LINE/L2	29768275	29768549	1788	+	NA	Tstart=818;Tend=1108;ID=RND-1_FAMILY-765;shortTE=F
CM029549.1	RepeatMasker	Unknown	29772786	29773086	981	-	NA	Tstart=80;Tend=392;ID=RND-3_FAMILY-190;shortTE=F
CM029549.1	RepeatMasker	Unknown	29773778	29773881	673	-	NA	Tstart=2821;Tend=2922;ID=RND-6_FAMILY-4261;shortTE=F
CM029549.1	RepeatMasker	Unknown	29774046	29774150	495	+	NA	Tstart=2371;Tend=2473;ID=RND-1_FAMILY-56;shortTE=F
CM029549.1	RepeatMasker	Unknown	29775261	29776292	3711	-	NA	Tstart=776;Tend=2176;ID=RND-5_FAMILY-747;shortTE=F
CM029549.1	RepeatMasker	Unknown	29779910	29780751	4708	-	NA	Tstart=662;Tend=1664;ID=RND-1_FAMILY-14;shortTE=F
CM029549.1	RepeatMasker	Unknown	29783619	29783795	1078	+	NA	Tstart=878;Tend=1067;ID=RND-5_FAMILY-153;shortTE=F
CM029549.1	RepeatMasker	Unknown	29783873	29784173	631	+	NA	Tstart=1114;Tend=1358;ID=RND-6_FAMILY-192;shortTE=F
CM029549.1	RepeatMasker	LINE/L2	29784645	29784746	430	-	NA	Tstart=2451;Tend=2552;ID=RND-5_FAMILY-102;shortTE=F
CM029549.1	RepeatMasker	Unknown	29785339	29786162	7030	+	NA	Tstart=929;Tend=1752;ID=RND-1_FAMILY-739;shortTE=F
CM029549.1	RepeatMasker	Unknown	29786173	29786288	509	-	NA	Tstart=855;Tend=967;ID=RND-5_FAMILY-988;shortTE=F
CM029549.1	RepeatMasker	Unknown	29788647	29789900	10099	-	NA	Tstart=1018;Tend=2752;ID=RND-1_FAMILY-277;shortTE=F
CM029549.1	RepeatMasker	Unknown	29789912	29790388	2364	+	NA	Tstart=428;Tend=907;ID=RND-1_FAMILY-158;shortTE=F
CM029549.1	RepeatMasker	LINE/L2	29792723	29793019	1694	+	NA	Tstart=4794;Tend=5091;ID=RND-1_FAMILY-157;shortTE=F
CM029549.1	RepeatMasker	LINE/Penelope	29796419	29796537	936	-	NA	Tstart=3229;Tend=3347;ID=RND-6_FAMILY-3148;shortTE=F
CM029549.1	RepeatMasker	LINE/I-Jockey	29807486	29807722	1187	-	NA	Tstart=1290;Tend=1540;ID=RND-6_FAMILY-9435;shortTE=F
CM029549.1	RepeatMasker	DNA/hAT-Charlie	29807511	29807728	1576	-	NA	Tstart=953;Tend=1170;ID=RND-6_FAMILY-6777;shortTE=F
CM029549.1	RepeatMasker	Unknown	29808157	29808682	4161	-	NA	Tstart=998;Tend=1520;ID=RND-6_FAMILY-6551;shortTE=F
CM029549.1	RepeatMasker	LINE/I-Jockey	29808849	29809008	607	-	NA	Tstart=1312;Tend=1484;ID=RND-6_FAMILY-9435;shortTE=F
CM029549.1	RepeatMasker	Unknown	29809174	29809338	801	-	NA	Tstart=2565;Tend=2742;ID=RND-5_FAMILY-1452;shortTE=F
CM029549.1	RepeatMasker	DNA/Academ-1	29810059	29810164	489	-	NA	Tstart=992;Tend=1094;ID=RND-5_FAMILY-346;shortTE=F
CM029549.1	RepeatMasker	Unknown	29810162	29811819	13502	-	NA	Tstart=700;Tend=2361;ID=RND-6_FAMILY-1374;shortTE=F
CM029549.1	RepeatMasker	DNA/TcMar-ISRm11	29813413	29814315	5200	-	NA	Tstart=909;Tend=1780;ID=RND-5_FAMILY-724;shortTE=F
CM029549.1	RepeatMasker	Unknown	29815008	29815338	1635	-	NA	Tstart=1145;Tend=1460;ID=RND-1_FAMILY-125;shortTE=F
CM029549.1	RepeatMasker	Unknown	29818247	29818347	630	-	NA	Tstart=1766;Tend=1867;ID=RND-6_FAMILY-4370;shortTE=F
CM029549.1	RepeatMasker	LINE/L2	29820139	29820268	472	+	NA	Tstart=3457;Tend=3585;ID=RND-6_FAMILY-3428;shortTE=F
CM029549.1	RepeatMasker	LTR/ERV1	29821022	29821256	1275	+	NA	Tstart=1117;Tend=1350;ID=RND-6_FAMILY-1988;shortTE=F
CM029549.1	RepeatMasker	Unknown	29823031	29823131	688	+	NA	Tstart=2821;Tend=2920;ID=RND-6_FAMILY-4261;shortTE=F
CM029549.1	RepeatMasker	Unknown	29825142	29825616	4008	-	NA	Tstart=997;Tend=1472;ID=RND-1_FAMILY-247;shortTE=F
CM029549.1	RepeatMasker	Unknown	29826890	29828536	12691	+	NA	Tstart=619;Tend=2274;ID=RND-5_FAMILY-2443;shortTE=F
CM029549.1	RepeatMasker	Unknown	29828911	29829596	3748	-	NA	Tstart=957;Tend=1729;ID=RND-5_FAMILY-4165;shortTE=F
CM029549.1	RepeatMasker	Unknown	29829701	29830509	7098	-	NA	Tstart=2326;Tend=3130;ID=RND-1_FAMILY-5;shortTE=F
CM029549.1	RepeatMasker	Unknown	29830507	29832511	12440	+	NA	Tstart=710;Tend=2617;ID=RND-5_FAMILY-2871;shortTE=F
CM029549.1	RepeatMasker	LTR/Gypsy	29834780	29837074	18212	+	NA	Tstart=689;Tend=2980;ID=RND-6_FAMILY-5070;shortTE=F
CM029549.1	RepeatMasker	DNA/hAT-Tip100	29837599	29837777	704	-	NA	Tstart=1716;Tend=1887;ID=RND-6_FAMILY-1651;shortTE=F
CM029549.1	RepeatMasker	Unknown	29837848	29839442	6253	+	NA	Tstart=738;Tend=2626;ID=RND-6_FAMILY-2504;shortTE=F;TEgroup=ctg_4|RND-6_FAMILY-2504|1
CM029549.1	RepeatMasker	Unknown	29839843	29840057	825	-	NA	Tstart=322;Tend=554;ID=RND-4_FAMILY-349;shortTE=F
CM029549.1	RepeatMasker	Unknown	29840542	29840790	1061	-	NA	Tstart=917;Tend=1146;ID=RND-1_FAMILY-257;shortTE=F
CM029549.1	RepeatMasker	Unknown	29841842	29842288	2754	-	NA	Tstart=952;Tend=1438;ID=RND-1_FAMILY-263;shortTE=F
CM029549.1	RepeatMasker	Unknown	29843630	29844993	10106	-	NA	Tstart=823;Tend=2233;ID=RND-6_FAMILY-3700;shortTE=F
CM029549.1	RepeatMasker	LINE/RTE-BovB	29845505	29847384	2599	+	NA	Tstart=1604;Tend=3490;ID=RTE-54_LMI;shortTE=F
CM029549.1	RepeatMasker	Unknown	29847910	29848405	4195	+	NA	Tstart=861;Tend=1356;ID=RND-5_FAMILY-948;shortTE=F
CM029549.1	RepeatMasker	Unknown	29849402	29849647	457	-	NA	Tstart=1013;Tend=1265;ID=RND-6_FAMILY-3514;shortTE=F
CM029549.1	RepeatMasker	Unknown	29849942	29850066	416	-	NA	Tstart=1106;Tend=1236;ID=RND-5_FAMILY-441;shortTE=F
CM029549.1	RepeatMasker	Unknown	29850203	29851684	9025	+	NA	Tstart=1354;Tend=2792;ID=RND-5_FAMILY-948;shortTE=F
CM029549.1	RepeatMasker	LINE/RTE-BovB	29854356	29856437	1730	-	NA	Tstart=440;Tend=2419;ID=RND-6_FAMILY-6925;shortTE=F
CM029549.1	RepeatMasker	LINE/L2	29856918	29857807	6156	-	NA	Tstart=1149;Tend=2030;ID=RND-6_FAMILY-3641;shortTE=F
CM029549.1	RepeatMasker	LINE/L2	29859977	29860435	1614	-	NA	Tstart=3214;Tend=3666;ID=RND-5_FAMILY-2898;shortTE=F
CM029549.1	RepeatMasker	Unknown	29860456	29860894	3675	-	NA	Tstart=936;Tend=1378;ID=RND-3_FAMILY-549;shortTE=F
CM029549.1	RepeatMasker	Unknown	29861546	29861689	487	-	NA	Tstart=1659;Tend=1802;ID=RND-1_FAMILY-244;shortTE=F
CM029549.1	RepeatMasker	Unknown	29862019	29862483	847	+	NA	Tstart=1196;Tend=1530;ID=RND-6_FAMILY-2303;shortTE=F;TEgroup=ctg_4|RND-6_FAMILY-2303|1
CM029549.1	RepeatMasker	Unknown	29863237	29863480	2038	-	NA	Tstart=922;Tend=1165;ID=RND-6_FAMILY-3469;shortTE=F
CM029549.1	RepeatMasker	Unknown	29871227	29873066	2556	-	NA	Tstart=667;Tend=1665;ID=RND-1_FAMILY-5;shortTE=F
CM029549.1	RepeatMasker	Unknown	29873070	29874619	13085	-	NA	Tstart=620;Tend=2189;ID=RND-1_FAMILY-658;shortTE=F
CM029549.1	RepeatMasker	DNA/hAT-Charlie	29876009	29876694	4521	-	NA	Tstart=943;Tend=1657;ID=RND-1_FAMILY-396;shortTE=F
CM029549.1	RepeatMasker	Unknown	29876738	29876964	1592	+	NA	Tstart=2685;Tend=2906;ID=RND-1_FAMILY-50;shortTE=F
CM029549.1	RepeatMasker	Unknown	29877610	29878064	2599	-	NA	Tstart=4084;Tend=4540;ID=RND-6_FAMILY-1434;shortTE=F
CM029549.1	RepeatMasker	Unknown	29879248	29879771	4511	-	NA	Tstart=1356;Tend=1876;ID=RND-5_FAMILY-2864;shortTE=F
CM029549.1	RepeatMasker	RC/Helitron	29879780	29880535	5282	-	NA	Tstart=932;Tend=1705;ID=RND-5_FAMILY-1089;shortTE=F
CM029549.1	RepeatMasker	DNA/TcMar-Tc1	29884931	29885890	7506	+	NA	Tstart=989;Tend=1948;ID=RND-2_FAMILY-37;shortTE=F
CM029549.1	RepeatMasker	Unknown	29886051	29886467	3324	-	NA	Tstart=1327;Tend=1739;ID=RND-5_FAMILY-1305;shortTE=F
CM029549.1	RepeatMasker	Unknown	29886464	29886692	1886	-	NA	Tstart=1010;Tend=1238;ID=RND-1_FAMILY-375;shortTE=F
CM029549.1	RepeatMasker	LINE/I-Jockey	29887752	29889532	15848	+	NA	Tstart=1;Tend=1779;ID=RND-6_FAMILY-9499;shortTE=F
CM029549.1	RepeatMasker	Unknown	29889539	29889696	865	-	NA	Tstart=980;Tend=1138;ID=RND-5_FAMILY-1305;shortTE=F
CM029549.1	RepeatMasker	Unknown	29890806	29891222	1780	+	NA	Tstart=877;Tend=1258;ID=RND-5_FAMILY-1585;shortTE=F
CM029549.1	RepeatMasker	LINE/RTE-BovB	29891229	29894560	1070	+	NA	Tstart=2;Tend=3197;ID=RTE-4_DF;shortTE=F
CM029549.1	RepeatMasker	LINE/RTE-BovB	29895385	29897804	4603	+	NA	Tstart=1070;Tend=3432;ID=RTE-70_LMI;shortTE=F
CM029549.1	RepeatMasker	Unknown	29898082	29898788	5688	-	NA	Tstart=940;Tend=1667;ID=RND-1_FAMILY-14;shortTE=F
CM029549.1	RepeatMasker	Unknown	29899136	29900017	6096	+	NA	Tstart=811;Tend=1672;ID=RND-5_FAMILY-2266;shortTE=F
CM029549.1	RepeatMasker	LINE/Penelope	29900034	29900631	1361	+	NA	Tstart=2149;Tend=2595;ID=RND-5_FAMILY-918;shortTE=F;TEgroup=ctg_4|RND-5_FAMILY-918|7
CM029549.1	RepeatMasker	LTR/Gypsy	29900736	29902973	410	+	NA	Tstart=3829;Tend=8025;ID=RND-6_FAMILY-716;shortTE=T;TEgroup=ctg_4|RND-6_FAMILY-716|4
CM029549.1	RepeatMasker	Unknown	29902974	29903406	2980	-	NA	Tstart=5161;Tend=5606;ID=RND-1_FAMILY-108;shortTE=F
CM029549.1	RepeatMasker	Unknown	29915108	29915462	1138	+	NA	Tstart=941;Tend=1348;ID=RND-6_FAMILY-7320;shortTE=F
CM029549.1	RepeatMasker	Unknown	29916594	29916830	1303	+	NA	Tstart=653;Tend=872;ID=RND-5_FAMILY-3819;shortTE=F
CM029549.1	RepeatMasker	Unknown	29920732	29920953	505	-	NA	Tstart=355;Tend=568;ID=RND-1_FAMILY-222;shortTE=F
CM029549.1	RepeatMasker	Unknown	29921971	29922139	936	-	NA	Tstart=2252;Tend=2423;ID=RND-6_FAMILY-1277;shortTE=F
CM029549.1	RepeatMasker	Unknown	29924502	29925500	6612	-	NA	Tstart=570;Tend=1560;ID=RND-6_FAMILY-4876;shortTE=F
CM029549.1	RepeatMasker	LINE/L2	29927142	29928720	1740	+	NA	Tstart=775;Tend=2313;ID=RND-6_FAMILY-12526;shortTE=F;TEgroup=ctg_4|RND-6_FAMILY-12526|1
CM029549.1	RepeatMasker	Unknown	29928744	29929093	2620	+	NA	Tstart=935;Tend=1262;ID=RND-1_FAMILY-234;shortTE=F
CM029549.1	RepeatMasker	LTR/ERV1	29929974	29930428	2142	-	NA	Tstart=850;Tend=1304;ID=RND-6_FAMILY-1988;shortTE=F
CM029549.1	RepeatMasker	Unknown	29932920	29933210	2394	-	NA	Tstart=518;Tend=808;ID=RND-5_FAMILY-3309;shortTE=F
CM029549.1	RepeatMasker	SINE	29933370	29933601	1419	+	NA	Tstart=821;Tend=1054;ID=RND-6_FAMILY-1645;shortTE=F
CM029549.1	RepeatMasker	LTR/ERV1	29933392	29933636	1115	-	NA	Tstart=1058;Tend=1302;ID=RND-6_FAMILY-1988;shortTE=F
CM029549.1	RepeatMasker	Unknown	29933991	29936251	19162	-	NA	Tstart=795;Tend=3075;ID=RND-1_FAMILY-42;shortTE=F
CM029549.1	RepeatMasker	Unknown	29937795	29938021	1178	+	NA	Tstart=1810;Tend=2029;ID=RND-5_FAMILY-2829;shortTE=F
CM029549.1	RepeatMasker	DNA/hAT	29939172	29939647	3439	-	NA	Tstart=448;Tend=907;ID=RND-5_FAMILY-2448;shortTE=F
CM029549.1	RepeatMasker	DNA/hAT-Charlie	29943904	29944122	1611	-	NA	Tstart=954;Tend=1172;ID=RND-6_FAMILY-6777;shortTE=F
CM029549.1	RepeatMasker	Unknown	29947981	29948115	1010	+	NA	Tstart=868;Tend=993;ID=RND-1_FAMILY-143;shortTE=F
CM029549.1	RepeatMasker	Unknown	29950431	29950752	629	-	NA	Tstart=557;Tend=877;ID=RND-5_FAMILY-2715;shortTE=F
CM029549.1	RepeatMasker	Unknown	29950844	29951076	660	+	NA	Tstart=1704;Tend=1929;ID=RND-6_FAMILY-652;shortTE=F
CM029549.1	RepeatMasker	Unknown	29951079	29951196	529	+	NA	Tstart=759;Tend=876;ID=RND-5_FAMILY-2715;shortTE=F
CM029549.1	RepeatMasker	Unknown	29952591	29953059	2957	-	NA	Tstart=1027;Tend=1500;ID=RND-6_FAMILY-2174;shortTE=F
CM029549.1	RepeatMasker	DNA/Academ-1	29954149	29954306	544	+	NA	Tstart=1657;Tend=1857;ID=RND-6_FAMILY-2507;shortTE=F
CM029549.1	RepeatMasker	Unknown	29954174	29954312	591	+	NA	Tstart=2348;Tend=2479;ID=RND-1_FAMILY-56;shortTE=F
CM029549.1	RepeatMasker	Unknown	29956904	29957091	890	+	NA	Tstart=969;Tend=1121;ID=RND-6_FAMILY-5056;shortTE=F
CM029549.1	RepeatMasker	LINE/CR1	29958246	29959350	8079	-	NA	Tstart=614;Tend=1984;ID=RND-6_FAMILY-301;shortTE=F;TEgroup=ctg_4|RND-6_FAMILY-301|2
CM029549.1	RepeatMasker	Unknown	29959862	29959974	652	-	NA	Tstart=2115;Tend=2245;ID=RND-1_FAMILY-587;shortTE=F
CM029549.1	RepeatMasker	DNA/hAT	29960205	29960685	3157	-	NA	Tstart=444;Tend=908;ID=RND-5_FAMILY-2448;shortTE=F
CM029549.1	RepeatMasker	Unknown	29961075	29961214	776	-	NA	Tstart=2115;Tend=2252;ID=RND-1_FAMILY-587;shortTE=F
CM029549.1	RepeatMasker	Unknown	29962711	29963597	6863	+	NA	Tstart=1390;Tend=2269;ID=RND-5_FAMILY-2443;shortTE=F
CM029549.1	RepeatMasker	Unknown	29964239	29964526	2371	-	NA	Tstart=751;Tend=1039;ID=RND-4_FAMILY-349;shortTE=F
CM029549.1	RepeatMasker	Unknown	29964819	29965494	2632	-	NA	Tstart=1838;Tend=2550;ID=RND-5_FAMILY-3134;shortTE=F
CM029549.1	RepeatMasker	DNA/Crypton-I	29966764	29967259	4354	+	NA	Tstart=838;Tend=1330;ID=RND-1_FAMILY-254;shortTE=F
CM029549.1	RepeatMasker	Unknown	29968686	29968890	1305	-	NA	Tstart=920;Tend=1143;ID=RND-6_FAMILY-5246;shortTE=F
CM029549.1	RepeatMasker	Unknown	29971237	29971503	1924	+	NA	Tstart=862;Tend=1166;ID=RND-6_FAMILY-41;shortTE=F
CM029549.1	RepeatMasker	LINE/L2	29972763	29973679	7804	-	NA	Tstart=1289;Tend=2206;ID=RND-6_FAMILY-1687;shortTE=F
CM029549.1	RepeatMasker	Unknown	29974797	29975283	4162	-	NA	Tstart=954;Tend=1436;ID=RND-1_FAMILY-263;shortTE=F
CM029549.1	RepeatMasker	Unknown	29975696	29975851	1046	-	NA	Tstart=775;Tend=927;ID=RND-6_FAMILY-7;shortTE=F
CM029549.1	RepeatMasker	Unknown	29977464	29977613	583	-	NA	Tstart=1094;Tend=1264;ID=RND-1_FAMILY-266;shortTE=F
CM029549.1	RepeatMasker	LINE/CR1	29977837	29978253	2025	-	NA	Tstart=1389;Tend=1833;ID=RND-5_FAMILY-1178;shortTE=F
CM029549.1	RepeatMasker	DNA	29978226	29978468	1261	+	NA	Tstart=729;Tend=971;ID=RND-6_FAMILY-1340;shortTE=F
CM029549.1	RepeatMasker	LTR/ERV1	29978252	29978468	1599	+	NA	Tstart=1089;Tend=1305;ID=RND-6_FAMILY-1988;shortTE=F
CM029549.1	RepeatMasker	LINE/CR1	29978478	29978968	2785	-	NA	Tstart=852;Tend=1367;ID=RND-5_FAMILY-1178;shortTE=F
CM029549.1	RepeatMasker	LINE/L2	29979018	29979443	2773	-	NA	Tstart=714;Tend=1138;ID=RND-6_FAMILY-4227;shortTE=F
CM029549.1	RepeatMasker	Unknown	29979464	29980954	11530	-	NA	Tstart=795;Tend=2343;ID=RND-1_FAMILY-7;shortTE=F
CM029549.1	RepeatMasker	LINE/I-Jockey	29980997	29981329	463	+	NA	Tstart=2866;Tend=3123;ID=VINGI-32_LMI;shortTE=F
CM029549.1	RepeatMasker	LINE/L2	29981581	29982076	1136	-	NA	Tstart=158;Tend=551;ID=RND-4_FAMILY-82;shortTE=F
CM029549.1	RepeatMasker	Unknown	29983927	29984078	895	-	NA	Tstart=2824;Tend=2970;ID=RND-6_FAMILY-600;shortTE=F
CM029549.1	RepeatMasker	Unknown	29984376	29984632	2102	+	NA	Tstart=920;Tend=1178;ID=RND-6_FAMILY-3469;shortTE=F
CM029549.1	RepeatMasker	Unknown	29984699	29985114	3435	+	NA	Tstart=943;Tend=1358;ID=RND-6_FAMILY-7320;shortTE=F
CM029549.1	RepeatMasker	Unknown	29985115	29985277	562	-	NA	Tstart=1011;Tend=1162;ID=RND-5_FAMILY-481;shortTE=F
CM029549.1	RepeatMasker	Unknown	29985281	29985981	4442	-	NA	Tstart=886;Tend=1558;ID=RND-5_FAMILY-1585;shortTE=F
CM029549.1	RepeatMasker	Unknown	29986245	29988336	16730	+	NA	Tstart=773;Tend=2894;ID=RND-1_FAMILY-284;shortTE=F
CM029549.1	RepeatMasker	Unknown	29994248	29994521	1571	-	NA	Tstart=911;Tend=1187;ID=RND-5_FAMILY-481;shortTE=F
CM029549.1	RepeatMasker	Unknown	29995509	29996814	1024	+	NA	Tstart=1163;Tend=3464;ID=RND-6_FAMILY-2702;shortTE=F;TEgroup=ctg_4|RND-6_FAMILY-2702|2
CM029549.1	RepeatMasker	Unknown	29999859	30000018	599	-	NA	Tstart=892;Tend=1057;ID=RND-6_FAMILY-1439;shortTE=T;TEgroup=ctg_4|RND-6_FAMILY-1439|5
CM029549.1	RepeatMasker	Unknown	29999874	29999994	627	+	NA	Tstart=1359;Tend=1481;ID=RND-1_FAMILY-844;shortTE=F
CM029549.1	RepeatMasker	Unknown	30000375	30000656	1106	-	NA	Tstart=2496;Tend=2831;ID=RND-1_FAMILY-109;shortTE=F
CM029549.1	RepeatMasker	Unknown	30000860	30001102	863	-	NA	Tstart=2496;Tend=2791;ID=RND-1_FAMILY-109;shortTE=F
CM029549.1	RepeatMasker	Unknown	30001119	30002882	14521	+	NA	Tstart=877;Tend=2633;ID=RND-6_FAMILY-4535;shortTE=F
CM029549.1	RepeatMasker	DNA/Academ-1	30005291	30007908	3879	-	NA	Tstart=1222;Tend=5692;ID=academ-7_lmi;shortTE=F
CM029549.1	RepeatMasker	Unknown	30008104	30008330	1513	-	NA	Tstart=999;Tend=1229;ID=RND-1_FAMILY-271;shortTE=F
CM029549.1	RepeatMasker	Unknown	30008846	30008983	740	-	NA	Tstart=1183;Tend=1327;ID=RND-6_FAMILY-1007;shortTE=F
CM029549.1	RepeatMasker	DNA/Crypton-I	30011905	30012382	4224	-	NA	Tstart=837;Tend=1311;ID=RND-1_FAMILY-254;shortTE=F
CM029549.1	RepeatMasker	Unknown	30014630	30014908	629	-	NA	Tstart=336;Tend=642;ID=RND-1_FAMILY-301;shortTE=F
CM029549.1	RepeatMasker	Unknown	30014713	30014926	1138	+	NA	Tstart=1656;Tend=1870;ID=RND-4_FAMILY-875;shortTE=F
CM029549.1	RepeatMasker	SINE	30015240	30015466	1513	+	NA	Tstart=824;Tend=1054;ID=RND-6_FAMILY-1645;shortTE=F
CM029549.1	RepeatMasker	Unknown	30015256	30015495	556	-	NA	Tstart=1325;Tend=1570;ID=RND-5_FAMILY-1485;shortTE=F
CM029549.1	RepeatMasker	Unknown	30015931	30016394	2114	-	NA	Tstart=3576;Tend=4103;ID=RND-6_FAMILY-1007;shortTE=F
CM029549.1	RepeatMasker	LTR/ERV1	30017116	30017362	958	-	NA	Tstart=1508;Tend=1747;ID=RND-6_FAMILY-1988;shortTE=F
CM029549.1	RepeatMasker	Unknown	30018453	30020206	4005	-	NA	Tstart=807;Tend=3450;ID=RND-4_FAMILY-174;shortTE=F;TEgroup=ctg_4|RND-4_FAMILY-174|12
CM029549.1	RepeatMasker	Unknown	30022036	30022283	1419	-	NA	Tstart=1650;Tend=1893;ID=RND-1_FAMILY-61;shortTE=F
CM029549.1	RepeatMasker	LINE/L2	30022882	30023139	664	-	NA	Tstart=2603;Tend=2882;ID=RND-5_FAMILY-102;shortTE=F
CM029549.1	RepeatMasker	LINE/L2	30023577	30024395	7203	-	NA	Tstart=2088;Tend=2906;ID=RND-6_FAMILY-3591;shortTE=F
CM029549.1	RepeatMasker	Unknown	30026494	30026844	1281	+	NA	Tstart=1074;Tend=1485;ID=RND-6_FAMILY-5258;shortTE=F
CM029549.1	RepeatMasker	Unknown	30027165	30027283	588	+	NA	Tstart=1502;Tend=1620;ID=RND-5_FAMILY-4100;shortTE=F
CM029549.1	RepeatMasker	Unknown	30033744	30034021	1507	+	NA	Tstart=814;Tend=1027;ID=RND-4_FAMILY-12;shortTE=F
CM029549.1	RepeatMasker	Unknown	30034702	30035014	1529	+	NA	Tstart=4741;Tend=4940;ID=RND-6_FAMILY-4911;shortTE=F
CM029549.1	RepeatMasker	Unknown	30036927	30037076	400	+	NA	Tstart=946;Tend=1085;ID=RND-6_FAMILY-5056;shortTE=F
CM029549.1	RepeatMasker	Unknown	30038027	30039877	10906	-	NA	Tstart=778;Tend=2659;ID=RND-1_FAMILY-7;shortTE=F
CM029549.1	RepeatMasker	LINE/RTE-BovB	30041003	30041199	494	-	NA	Tstart=1293;Tend=1492;ID=RND-5_FAMILY-283;shortTE=F
CM029549.1	RepeatMasker	Unknown	30041205	30041353	425	+	NA	Tstart=1026;Tend=1547;ID=RND-5_FAMILY-483;shortTE=T;TEgroup=ctg_4|RND-5_FAMILY-483|1
CM029549.1	RepeatMasker	Unknown	30046633	30046745	419	+	NA	Tstart=431;Tend=552;ID=RND-5_FAMILY-2288;shortTE=F
CM029549.1	RepeatMasker	Unknown	30047857	30049012	8937	-	NA	Tstart=979;Tend=2187;ID=RND-6_FAMILY-1942;shortTE=F
CM029549.1	RepeatMasker	Unknown	30049140	30049318	486	+	NA	Tstart=910;Tend=1052;ID=RND-1_FAMILY-801;shortTE=F
CM029549.1	RepeatMasker	Unknown	30049159	30049326	404	-	NA	Tstart=2292;Tend=2451;ID=RND-1_FAMILY-56;shortTE=F
CM029549.1	RepeatMasker	Unknown	30050508	30050729	568	-	NA	Tstart=2495;Tend=2755;ID=RND-1_FAMILY-215;shortTE=F
CM029549.1	RepeatMasker	Unknown	30056538	30056732	480	+	NA	Tstart=974;Tend=1146;ID=RND-4_FAMILY-875;shortTE=F
CM029549.1	RepeatMasker	SINE	30057574	30057856	1371	+	NA	Tstart=837;Tend=1123;ID=RND-6_FAMILY-1645;shortTE=F
CM029549.1	RepeatMasker	Unknown	30058675	30058870	724	+	NA	Tstart=2053;Tend=2194;ID=RND-6_FAMILY-1439;shortTE=F
CM029549.1	RepeatMasker	LINE/Penelope	30061495	30061608	513	+	NA	Tstart=808;Tend=923;ID=RND-6_FAMILY-5891;shortTE=F
CM029549.1	RepeatMasker	Unknown	30066261	30066960	5367	+	NA	Tstart=1318;Tend=2025;ID=RND-1_FAMILY-721;shortTE=F
CM029549.1	RepeatMasker	LINE/L2	30067547	30067738	809	+	NA	Tstart=888;Tend=1082;ID=RND-6_FAMILY-834;shortTE=F
CM029549.1	RepeatMasker	Unknown	30068903	30069027	717	+	NA	Tstart=942;Tend=1078;ID=RND-6_FAMILY-5246;shortTE=F
CM029549.1	RepeatMasker	Unknown	30069640	30069858	1782	-	NA	Tstart=1007;Tend=1225;ID=RND-6_FAMILY-2174;shortTE=F
CM029549.1	RepeatMasker	Unknown	30069889	30070062	945	-	NA	Tstart=2826;Tend=2973;ID=RND-6_FAMILY-600;shortTE=F
CM029549.1	RepeatMasker	Unknown	30075906	30076146	1966	+	NA	Tstart=970;Tend=1211;ID=RND-6_FAMILY-5056;shortTE=F
CM029549.1	RepeatMasker	Unknown	30077792	30078028	1380	-	NA	Tstart=1272;Tend=1507;ID=RND-4_FAMILY-12;shortTE=F
CM029549.1	RepeatMasker	Unknown	30082668	30083654	7350	-	NA	Tstart=787;Tend=1778;ID=RND-1_FAMILY-299;shortTE=F
CM029549.1	RepeatMasker	RC/Helitron	30085249	30085987	5364	+	NA	Tstart=939;Tend=1704;ID=RND-5_FAMILY-1089;shortTE=F
CM029549.1	RepeatMasker	Unknown	30087667	30091639	32928	+	NA	Tstart=759;Tend=4700;ID=RND-1_FAMILY-512;shortTE=F
CM029549.1	RepeatMasker	Unknown	30092000	30092140	562	+	NA	Tstart=765;Tend=897;ID=RND-5_FAMILY-3157;shortTE=F
CM029549.1	RepeatMasker	Unknown	30092261	30092955	2900	-	NA	Tstart=1187;Tend=1894;ID=RND-5_FAMILY-1838;shortTE=F
CM029549.1	RepeatMasker	DNA/P	30094250	30094815	3977	-	NA	Tstart=2325;Tend=2948;ID=RND-6_FAMILY-2503;shortTE=F
CM029549.1	RepeatMasker	Unknown	30096581	30096983	2645	+	NA	Tstart=826;Tend=1218;ID=RND-1_FAMILY-126;shortTE=F
CM029549.1	RepeatMasker	Unknown	30096994	30098565	7915	-	NA	Tstart=767;Tend=3425;ID=RND-1_FAMILY-215;shortTE=F
CM029549.1	RepeatMasker	LINE/L2	30101563	30101788	1729	-	NA	Tstart=2805;Tend=3028;ID=RND-5_FAMILY-184;shortTE=F
CM029549.1	RepeatMasker	Unknown	30101800	30103459	9230	-	NA	Tstart=776;Tend=2329;ID=RND-5_FAMILY-1838;shortTE=F;TEgroup=ctg_4|RND-5_FAMILY-1838|24
CM029549.1	RepeatMasker	Unknown	30109856	30109971	611	-	NA	Tstart=957;Tend=1088;ID=RND-6_FAMILY-5056;shortTE=F
CM029549.1	RepeatMasker	Unknown	30110897	30111141	1828	-	NA	Tstart=1133;Tend=1378;ID=RND-3_FAMILY-549;shortTE=F
CM029549.1	RepeatMasker	Unknown	30111218	30112594	11033	-	NA	Tstart=840;Tend=2241;ID=RND-6_FAMILY-569;shortTE=F
CM029549.1	RepeatMasker	Unknown	30113153	30114452	10492	-	NA	Tstart=836;Tend=2145;ID=RND-1_FAMILY-430;shortTE=F
CM029549.1	RepeatMasker	Unknown	30114707	30115298	4668	-	NA	Tstart=265;Tend=841;ID=RND-6_FAMILY-569;shortTE=F
CM029549.1	RepeatMasker	Unknown	30117523	30119683	14046	-	NA	Tstart=719;Tend=3339;ID=RND-1_FAMILY-711;shortTE=F
CM029549.1	RepeatMasker	DNA/hAT	30122413	30122902	3118	+	NA	Tstart=449;Tend=909;ID=RND-5_FAMILY-2448;shortTE=F
CM029549.1	RepeatMasker	LINE/L2	30124733	30124903	545	-	NA	Tstart=1033;Tend=1204;ID=RND-5_FAMILY-330;shortTE=F
CM029549.1	RepeatMasker	Unknown	30129277	30129386	727	+	NA	Tstart=2819;Tend=2911;ID=RND-6_FAMILY-4261;shortTE=F
CM029549.1	RepeatMasker	DNA/TcMar-Tc1	30131085	30131695	4592	-	NA	Tstart=1302;Tend=1920;ID=RND-5_FAMILY-578;shortTE=F
CM029549.1	RepeatMasker	LINE/L2	30136718	30136944	673	-	NA	Tstart=2903;Tend=3126;ID=RND-5_FAMILY-587;shortTE=F
CM029549.1	RepeatMasker	Unknown	30137418	30137671	2060	+	NA	Tstart=912;Tend=1167;ID=RND-6_FAMILY-3469;shortTE=F
CM029549.1	RepeatMasker	LINE/L2	30140531	30140707	695	-	NA	Tstart=499;Tend=659;ID=RND-5_FAMILY-95;shortTE=F
CM029549.1	RepeatMasker	Unknown	30142070	30142232	1252	+	NA	Tstart=1004;Tend=1168;ID=RND-6_FAMILY-6551;shortTE=F
CM029549.1	RepeatMasker	Unknown	30142264	30143316	868	+	NA	Tstart=3805;Tend=4832;ID=RND-1_FAMILY-599;shortTE=F
CM029549.1	RepeatMasker	Unknown	30143487	30144114	5892	+	NA	Tstart=1098;Tend=2535;ID=RND-6_FAMILY-1216;shortTE=F
CM029549.1	RepeatMasker	RC/Helitron	30144778	30145626	6901	+	NA	Tstart=1358;Tend=2186;ID=RND-4_FAMILY-19;shortTE=F
CM029549.1	RepeatMasker	Unknown	30150226	30150388	679	-	NA	Tstart=895;Tend=1049;ID=RND-6_FAMILY-5385;shortTE=F
CM029549.1	RepeatMasker	DNA/hAT-Charlie	30151662	30151873	1436	-	NA	Tstart=953;Tend=1162;ID=RND-6_FAMILY-6777;shortTE=F
CM029549.1	RepeatMasker	Unknown	30151664	30151903	892	+	NA	Tstart=2213;Tend=2452;ID=RND-6_FAMILY-535;shortTE=F
CM029549.1	RepeatMasker	Unknown	30160087	30160436	548	-	NA	Tstart=792;Tend=3029;ID=RND-1_FAMILY-212;shortTE=T;TEgroup=ctg_4|RND-1_FAMILY-212|6
CM029549.1	RepeatMasker	Unknown	30160557	30160886	1708	+	NA	Tstart=868;Tend=1167;ID=RND-5_FAMILY-3171;shortTE=F
CM029549.1	RepeatMasker	Unknown	30162717	30163391	1676	-	NA	Tstart=1236;Tend=2020;ID=RND-5_FAMILY-892;shortTE=F
CM029549.1	RepeatMasker	Unknown	30163395	30163633	1040	-	NA	Tstart=925;Tend=1112;ID=RND-6_FAMILY-5246;shortTE=F
CM029549.1	RepeatMasker	LINE/L2	30164030	30164309	1702	+	NA	Tstart=1183;Tend=1484;ID=RND-6_FAMILY-1396;shortTE=F
CM029549.1	RepeatMasker	Unknown	30164836	30169221	27505	-	NA	Tstart=521;Tend=4255;ID=RND-6_FAMILY-481;shortTE=F
CM029549.1	RepeatMasker	Unknown	30169353	30169595	963	-	NA	Tstart=3317;Tend=3517;ID=RND-6_FAMILY-2702;shortTE=F
CM029549.1	RepeatMasker	Unknown	30169868	30170184	1236	+	NA	Tstart=841;Tend=2080;ID=RND-6_FAMILY-1432;shortTE=F;TEgroup=ctg_4|RND-6_FAMILY-1432|1
CM029549.1	RepeatMasker	Unknown	30170344	30170445	480	-	NA	Tstart=955;Tend=1070;ID=RND-6_FAMILY-5056;shortTE=F
CM029549.1	RepeatMasker	Unknown	30170618	30170857	1577	+	NA	Tstart=1281;Tend=1526;ID=RND-6_FAMILY-16440;shortTE=F
CM029549.1	RepeatMasker	Unknown	30170875	30172170	9478	+	NA	Tstart=3042;Tend=4302;ID=RND-6_FAMILY-481;shortTE=F
CM029549.1	RepeatMasker	Unknown	30172982	30175277	18269	-	NA	Tstart=795;Tend=3076;ID=RND-1_FAMILY-42;shortTE=F
CM029549.1	RepeatMasker	Unknown	30178144	30178558	3380	-	NA	Tstart=848;Tend=1268;ID=RND-1_FAMILY-325;shortTE=F
CM029549.1	RepeatMasker	Unknown	30179784	30179905	832	-	NA	Tstart=1061;Tend=1187;ID=RND-5_FAMILY-433;shortTE=F
CM029549.1	RepeatMasker	Unknown	30183034	30183965	7270	+	NA	Tstart=873;Tend=1844;ID=RND-1_FAMILY-35;shortTE=F
CM029549.1	RepeatMasker	Unknown	30189107	30189941	6955	-	NA	Tstart=923;Tend=1762;ID=RND-1_FAMILY-739;shortTE=F
CM029549.1	RepeatMasker	Unknown	30190781	30190995	510	-	NA	Tstart=1159;Tend=1359;ID=RND-6_FAMILY-6551;shortTE=F
CM029549.1	RepeatMasker	Unknown	30192865	30192983	585	-	NA	Tstart=2350;Tend=2478;ID=RND-1_FAMILY-56;shortTE=F
CM029549.1	RepeatMasker	Unknown	30193173	30193466	1775	-	NA	Tstart=910;Tend=1416;ID=RND-6_FAMILY-425;shortTE=F
CM029549.1	RepeatMasker	Unknown	30194291	30194531	1442	+	NA	Tstart=1980;Tend=2246;ID=RND-5_FAMILY-2163;shortTE=F
CM029549.1	RepeatMasker	DNA/hAT-Charlie	30197097	30197330	1487	+	NA	Tstart=941;Tend=1173;ID=RND-6_FAMILY-6777;shortTE=F
CM029549.1	RepeatMasker	Unknown	30204029	30205199	9172	-	NA	Tstart=819;Tend=1999;ID=RND-5_FAMILY-91;shortTE=F
CM029549.1	RepeatMasker	Unknown	30205967	30206106	521	-	NA	Tstart=908;Tend=1037;ID=RND-6_FAMILY-4614;shortTE=F
CM029549.1	RepeatMasker	Unknown	30214946	30215054	655	-	NA	Tstart=727;Tend=836;ID=RND-1_FAMILY-531;shortTE=F
CM029549.1	RepeatMasker	Unknown	30223016	30223239	1582	+	NA	Tstart=916;Tend=1139;ID=RND-6_FAMILY-5246;shortTE=F
CM029549.1	RepeatMasker	DNA/hAT-Charlie	30224283	30224496	1583	+	NA	Tstart=957;Tend=1170;ID=RND-6_FAMILY-6777;shortTE=F
CM029549.1	RepeatMasker	Unknown	30224284	30224535	1209	+	NA	Tstart=852;Tend=1114;ID=RND-6_FAMILY-5991;shortTE=F
CM029549.1	RepeatMasker	Unknown	30228548	30228887	2053	-	NA	Tstart=750;Tend=1042;ID=RND-4_FAMILY-349;shortTE=F
CM029549.1	RepeatMasker	Unknown	30231220	30231464	457	-	NA	Tstart=879;Tend=1109;ID=RND-6_FAMILY-1939;shortTE=F
CM029549.1	RepeatMasker	Unknown	30235913	30236168	569	+	NA	Tstart=866;Tend=1118;ID=RND-6_FAMILY-600;shortTE=F
CM029549.1	RepeatMasker	Unknown	30237178	30237705	3747	-	NA	Tstart=2967;Tend=3456;ID=RND-4_FAMILY-174;shortTE=F
CM029549.1	RepeatMasker	Unknown	30238117	30240296	13590	-	NA	Tstart=802;Tend=2914;ID=RND-4_FAMILY-174;shortTE=F
CM029549.1	RepeatMasker	Unknown	30243781	30243902	667	+	NA	Tstart=2820;Tend=2912;ID=RND-6_FAMILY-4261;shortTE=F
CM029549.1	RepeatMasker	Unknown	30243993	30244139	717	+	NA	Tstart=954;Tend=1090;ID=RND-6_FAMILY-5056;shortTE=F
CM029549.1	RepeatMasker	Unknown	30246034	30246134	751	-	NA	Tstart=2136;Tend=2236;ID=RND-6_FAMILY-1364;shortTE=F
CM029549.1	RepeatMasker	Unknown	30249956	30250112	448	-	NA	Tstart=905;Tend=1096;ID=RND-6_FAMILY-4706;shortTE=F
CM029549.1	RepeatMasker	Unknown	30252531	30254668	18536	-	NA	Tstart=828;Tend=2959;ID=RND-1_FAMILY-463;shortTE=F
CM029549.1	RepeatMasker	Unknown	30266985	30267189	680	-	NA	Tstart=920;Tend=1196;ID=RND-5_FAMILY-481;shortTE=F
CM029549.1	RepeatMasker	DNA/hAT-Charlie	30269919	30270138	1332	+	NA	Tstart=953;Tend=1172;ID=RND-6_FAMILY-6777;shortTE=F
CM029549.1	RepeatMasker	Unknown	30270786	30271848	6992	-	NA	Tstart=614;Tend=1663;ID=RND-5_FAMILY-360;shortTE=F
CM029549.1	RepeatMasker	Unknown	30274544	30274670	666	-	NA	Tstart=4080;Tend=4210;ID=RND-6_FAMILY-6;shortTE=F
CM029549.1	RepeatMasker	Unknown	30275290	30275539	1340	+	NA	Tstart=917;Tend=1171;ID=RND-6_FAMILY-5246;shortTE=F
CM029549.1	RepeatMasker	Unknown	30276227	30276372	860	-	NA	Tstart=810;Tend=985;ID=RND-1_FAMILY-50;shortTE=F
CM029549.1	RepeatMasker	Unknown	30277121	30277746	1050	-	NA	Tstart=5150;Tend=6045;ID=RND-1_FAMILY-108;shortTE=F;TEgroup=ctg_4|RND-1_FAMILY-108|59
CM029549.1	RepeatMasker	Unknown	30278638	30278777	437	-	NA	Tstart=994;Tend=1124;ID=RND-1_FAMILY-371;shortTE=F
CM029549.1	RepeatMasker	Unknown	30283597	30283776	1029	-	NA	Tstart=494;Tend=669;ID=RND-6_FAMILY-7922;shortTE=F
CM029549.1	RepeatMasker	Unknown	30283814	30284555	4380	+	NA	Tstart=894;Tend=1628;ID=RND-4_FAMILY-23;shortTE=F
CM029549.1	RepeatMasker	Unknown	30288890	30289000	617	-	NA	Tstart=2821;Tend=2914;ID=RND-6_FAMILY-4261;shortTE=F
CM029549.1	RepeatMasker	Unknown	30290590	30290717	566	-	NA	Tstart=1100;Tend=1240;ID=RND-1_FAMILY-198;shortTE=F
CM029549.1	RepeatMasker	Unknown	30303325	30303522	1020	-	NA	Tstart=1025;Tend=1212;ID=RND-6_FAMILY-5056;shortTE=F
CM029549.1	RepeatMasker	Unknown	30307561	30307714	708	-	NA	Tstart=1675;Tend=1854;ID=RND-6_FAMILY-4370;shortTE=F
CM029549.1	RepeatMasker	Unknown	30309513	30309780	1713	-	NA	Tstart=983;Tend=1256;ID=RND-1_FAMILY-257;shortTE=F
CM029549.1	RepeatMasker	Unknown	30309782	30310043	1154	-	NA	Tstart=1399;Tend=1637;ID=RND-1_FAMILY-56;shortTE=F
CM029549.1	RepeatMasker	Unknown	30310065	30310173	435	-	NA	Tstart=2173;Tend=2276;ID=RND-6_FAMILY-2528;shortTE=F
CM029549.1	RepeatMasker	Unknown	30312467	30312596	471	+	NA	Tstart=918;Tend=1052;ID=RND-1_FAMILY-137;shortTE=F
CM029549.1	RepeatMasker	Unknown	30312888	30313138	452	+	NA	Tstart=987;Tend=1344;ID=RND-6_FAMILY-2652;shortTE=T;TEgroup=ctg_4|RND-6_FAMILY-2652|1
CM029549.1	RepeatMasker	Unknown	30313709	30313943	1186	-	NA	Tstart=725;Tend=960;ID=RND-6_FAMILY-1561;shortTE=F
CM029549.1	RepeatMasker	DNA/hAT-Charlie	30313736	30313953	1643	+	NA	Tstart=953;Tend=1170;ID=RND-6_FAMILY-6777;shortTE=F
CM029549.1	RepeatMasker	Unknown	30316966	30317148	622	-	NA	Tstart=1518;Tend=1707;ID=RND-1_FAMILY-149;shortTE=F
CM029549.1	RepeatMasker	Unknown	30318245	30318690	487	+	NA	Tstart=276;Tend=1934;ID=RND-6_FAMILY-13535;shortTE=F;TEgroup=ctg_4|RND-6_FAMILY-13535|1
CM029549.1	RepeatMasker	Unknown	30319379	30319704	2609	-	NA	Tstart=865;Tend=1167;ID=RND-6_FAMILY-41;shortTE=F
CM029549.1	RepeatMasker	Unknown	30320500	30320653	672	-	NA	Tstart=2505;Tend=2658;ID=RND-6_FAMILY-9735;shortTE=F
CM029549.1	RepeatMasker	SINE	30320743	30320935	1172	-	NA	Tstart=838;Tend=1052;ID=RND-6_FAMILY-1645;shortTE=F
CM029549.1	RepeatMasker	Unknown	30321073	30321332	732	+	NA	Tstart=934;Tend=1216;ID=RND-4_FAMILY-1013;shortTE=F
CM029549.1	RepeatMasker	LTR/Gypsy	30321651	30322157	867	-	NA	Tstart=582;Tend=1337;ID=RND-6_FAMILY-1037;shortTE=F;TEgroup=ctg_4|RND-6_FAMILY-1037|1
CM029549.1	RepeatMasker	Unknown	30322160	30322461	2539	+	NA	Tstart=5448;Tend=5748;ID=RND-6_FAMILY-7091;shortTE=F
CM029549.1	RepeatMasker	LINE/RTE-BovB	30322703	30323054	1601	+	NA	Tstart=1591;Tend=1951;ID=RND-6_FAMILY-694;shortTE=F
CM029549.1	RepeatMasker	Unknown	30323183	30323299	416	+	NA	Tstart=1019;Tend=1134;ID=RND-5_FAMILY-433;shortTE=F
CM029549.1	RepeatMasker	Unknown	30323403	30323717	1408	+	NA	Tstart=787;Tend=1083;ID=RND-1_FAMILY-299;shortTE=F
CM029549.1	RepeatMasker	LINE/L2	30324542	30325014	1886	-	NA	Tstart=1532;Tend=1989;ID=RND-5_FAMILY-103;shortTE=F
CM029549.1	RepeatMasker	Unknown	30325438	30325811	1500	+	NA	Tstart=940;Tend=1308;ID=RND-6_FAMILY-7320;shortTE=F
CM029549.1	RepeatMasker	Unknown	30325854	30326192	663	+	NA	Tstart=997;Tend=1323;ID=RND-6_FAMILY-6551;shortTE=F
CM029549.1	RepeatMasker	DNA/hAT-Tip100	30326339	30327930	13442	-	NA	Tstart=807;Tend=2427;ID=RND-6_FAMILY-2315;shortTE=F
CM029549.1	RepeatMasker	Unknown	30328114	30328252	433	-	NA	Tstart=1218;Tend=1341;ID=RND-1_FAMILY-723;shortTE=F
CM029549.1	RepeatMasker	Unknown	30329814	30330191	1379	-	NA	Tstart=4178;Tend=4498;ID=RND-1_FAMILY-427;shortTE=F
CM029549.1	RepeatMasker	Unknown	30334269	30334497	1110	-	NA	Tstart=454;Tend=670;ID=RND-6_FAMILY-7922;shortTE=F
CM029549.1	RepeatMasker	Unknown	30336646	30336858	1271	+	NA	Tstart=923;Tend=1138;ID=RND-6_FAMILY-5246;shortTE=F
CM029549.1	RepeatMasker	LINE/L2	30339256	30339465	1120	-	NA	Tstart=2477;Tend=2714;ID=RND-5_FAMILY-925;shortTE=F
CM029549.1	RepeatMasker	DNA/hAT-Tip100	30339493	30339670	707	-	NA	Tstart=1696;Tend=1848;ID=RND-6_FAMILY-1651;shortTE=F
CM029549.1	RepeatMasker	Unknown	30340857	30341038	719	+	NA	Tstart=998;Tend=1158;ID=RND-6_FAMILY-1521;shortTE=F
CM029549.1	RepeatMasker	Unknown	30341091	30343758	18699	+	NA	Tstart=676;Tend=3094;ID=RND-6_FAMILY-1015;shortTE=F
CM029549.1	RepeatMasker	Unknown	30343983	30344438	3340	+	NA	Tstart=937;Tend=1379;ID=RND-3_FAMILY-549;shortTE=F
CM029549.1	RepeatMasker	Unknown	30347346	30347579	1569	-	NA	Tstart=1688;Tend=1921;ID=RND-5_FAMILY-2820;shortTE=F
CM029549.1	RepeatMasker	Unknown	30347582	30348057	3699	+	NA	Tstart=936;Tend=1383;ID=RND-3_FAMILY-549;shortTE=F
CM029549.1	RepeatMasker	Unknown	30348051	30348803	5954	+	NA	Tstart=1134;Tend=1887;ID=RND-6_FAMILY-1216;shortTE=F
CM029549.1	RepeatMasker	Unknown	30348965	30350171	4702	+	NA	Tstart=852;Tend=1685;ID=RND-5_FAMILY-1585;shortTE=F;TEgroup=ctg_4|RND-5_FAMILY-1585|9
CM029549.1	RepeatMasker	Unknown	30350787	30351118	743	+	NA	Tstart=917;Tend=1202;ID=RND-1_FAMILY-102;shortTE=F
CM029549.1	RepeatMasker	LINE/L2	30356414	30358577	2966	+	NA	Tstart=135;Tend=2291;ID=RND-5_FAMILY-2373;shortTE=F
CM029549.1	RepeatMasker	Unknown	30359668	30359815	531	+	NA	Tstart=1822;Tend=1914;ID=RND-6_FAMILY-3739;shortTE=F
CM029549.1	RepeatMasker	Unknown	30359981	30360164	617	-	NA	Tstart=1555;Tend=1865;ID=RND-6_FAMILY-569;shortTE=F
CM029549.1	RepeatMasker	Unknown	30360484	30360907	2716	-	NA	Tstart=1019;Tend=1425;ID=RND-6_FAMILY-2174;shortTE=F
CM029549.1	RepeatMasker	Unknown	30360908	30361081	907	+	NA	Tstart=1665;Tend=1855;ID=RND-6_FAMILY-4370;shortTE=F
CM029549.1	RepeatMasker	Unknown	30362323	30362606	1156	+	NA	Tstart=925;Tend=1201;ID=RND-1_FAMILY-102;shortTE=F
CM029549.1	RepeatMasker	Unknown	30363279	30364069	5157	-	NA	Tstart=647;Tend=1362;ID=RND-6_FAMILY-3447;shortTE=F
CM029549.1	RepeatMasker	Unknown	30364165	30364370	1479	-	NA	Tstart=1668;Tend=1873;ID=RND-4_FAMILY-875;shortTE=F
CM029549.1	RepeatMasker	Unknown	30368312	30368921	3271	+	NA	Tstart=5156;Tend=6045;ID=RND-1_FAMILY-108;shortTE=F;TEgroup=ctg_4|RND-1_FAMILY-108|60
CM029549.1	RepeatMasker	Unknown	30368743	30368890	507	-	NA	Tstart=648;Tend=789;ID=RND-6_FAMILY-4707;shortTE=F
CM029549.1	RepeatMasker	LINE/RTE-BovB	30370613	30371708	741	+	NA	Tstart=113;Tend=553;ID=RTE-11_PPO;shortTE=F
CM029549.1	RepeatMasker	LTR/Gypsy	30372021	30375350	12333	-	NA	Tstart=83;Tend=3392;ID=RND-6_FAMILY-6579;shortTE=F;TEgroup=ctg_4|RND-6_FAMILY-6579|2
CM029549.1	RepeatMasker	LTR/Gypsy	30376625	30379095	2979	-	NA	Tstart=2120;Tend=4596;ID=GYPSY-1_RP-I;shortTE=F
CM029549.1	RepeatMasker	LTR/Gypsy	30380556	30383794	25835	-	NA	Tstart=1240;Tend=4380;ID=RND-6_FAMILY-6579;shortTE=F
CM029549.1	RepeatMasker	Unknown	30384789	30384978	525	-	NA	Tstart=1827;Tend=1988;ID=RND-6_FAMILY-3929;shortTE=F
CM029549.1	RepeatMasker	Unknown	30385314	30385615	2567	-	NA	Tstart=5448;Tend=5749;ID=RND-6_FAMILY-7091;shortTE=F
CM029549.1	RepeatMasker	Unknown	30392797	30393636	4897	-	NA	Tstart=622;Tend=1543;ID=RND-1_FAMILY-658;shortTE=F
CM029549.1	RepeatMasker	DNA/CMC-EnSpm	30394960	30395102	743	-	NA	Tstart=3806;Tend=3954;ID=RND-6_FAMILY-9514;shortTE=F
CM029549.1	RepeatMasker	DNA/TcMar-Mariner	30395708	30395825	433	+	NA	Tstart=909;Tend=1034;ID=RND-5_FAMILY-1779;shortTE=F
CM029549.1	RepeatMasker	Unknown	30402614	30402765	968	-	NA	Tstart=896;Tend=1049;ID=RND-6_FAMILY-1439;shortTE=F
CM029549.1	RepeatMasker	Unknown	30406069	30406758	5429	-	NA	Tstart=945;Tend=1651;ID=RND-1_FAMILY-488;shortTE=F
CM029549.1	RepeatMasker	Unknown	30406992	30407238	1407	-	NA	Tstart=976;Tend=1217;ID=RND-1_FAMILY-804;shortTE=F
CM029549.1	RepeatMasker	LTR/ERV1	30407024	30407238	1569	-	NA	Tstart=848;Tend=1062;ID=RND-6_FAMILY-1988;shortTE=F
CM029549.1	RepeatMasker	Unknown	30413372	30414838	12605	-	NA	Tstart=824;Tend=2284;ID=RND-5_FAMILY-1914;shortTE=F
CM029549.1	RepeatMasker	Unknown	30422609	30422795	1223	+	NA	Tstart=492;Tend=673;ID=RND-6_FAMILY-7922;shortTE=F
CM029549.1	RepeatMasker	Unknown	30423704	30424743	8154	-	NA	Tstart=843;Tend=1888;ID=RND-5_FAMILY-2864;shortTE=F
CM029549.1	RepeatMasker	Unknown	30425261	30425422	709	-	NA	Tstart=918;Tend=1076;ID=RND-1_FAMILY-137;shortTE=F
CM029549.1	RepeatMasker	Unknown	30429393	30429614	668	+	NA	Tstart=1039;Tend=1438;ID=RND-6_FAMILY-41;shortTE=F
CM029549.1	RepeatMasker	Unknown	30431332	30431781	3103	+	NA	Tstart=3345;Tend=3799;ID=RND-6_FAMILY-1007;shortTE=F
CM029549.1	RepeatMasker	RC/Helitron	30431766	30432531	5933	-	NA	Tstart=933;Tend=1705;ID=RND-4_FAMILY-36;shortTE=F
CM029549.1	RepeatMasker	DNA/P	30433929	30434085	766	-	NA	Tstart=661;Tend=817;ID=RND-6_FAMILY-534;shortTE=F
CM029549.1	RepeatMasker	Unknown	30436596	30436876	1169	-	NA	Tstart=532;Tend=814;ID=RND-6_FAMILY-1375;shortTE=F
CM029549.1	RepeatMasker	DNA/hAT-Tip100	30444983	30446964	13091	-	NA	Tstart=830;Tend=2789;ID=RND-1_FAMILY-335;shortTE=F
CM029549.1	RepeatMasker	Unknown	30447616	30447832	1379	-	NA	Tstart=958;Tend=1182;ID=RND-1_FAMILY-232;shortTE=F
CM029549.1	RepeatMasker	LTR/ERV1	30447628	30447870	1216	-	NA	Tstart=1506;Tend=1760;ID=RND-6_FAMILY-1988;shortTE=F
CM029549.1	RepeatMasker	Unknown	30447889	30448045	617	+	NA	Tstart=1827;Tend=1986;ID=RND-6_FAMILY-3929;shortTE=F
CM029549.1	RepeatMasker	Unknown	30448067	30448223	1266	+	NA	Tstart=2821;Tend=2976;ID=RND-6_FAMILY-600;shortTE=F
CM029549.1	RepeatMasker	Unknown	30452235	30454242	15787	+	NA	Tstart=574;Tend=2586;ID=RND-6_FAMILY-4261;shortTE=F
CM029549.1	RepeatMasker	DNA	30457286	30457492	1761	+	NA	Tstart=2211;Tend=2417;ID=RND-1_FAMILY-207;shortTE=F
CM029549.1	RepeatMasker	Unknown	30457655	30458675	6181	+	NA	Tstart=1230;Tend=3439;ID=RND-6_FAMILY-4261;shortTE=F;TEgroup=ctg_4|RND-6_FAMILY-4261|26
CM029549.1	RepeatMasker	Unknown	30458792	30459061	1468	-	NA	Tstart=433;Tend=700;ID=RND-1_FAMILY-508;shortTE=F
CM029549.1	RepeatMasker	Unknown	30459062	30459676	4819	-	NA	Tstart=572;Tend=1185;ID=RND-6_FAMILY-4261;shortTE=F
CM029549.1	RepeatMasker	Unknown	30459960	30460535	4102	-	NA	Tstart=2438;Tend=3017;ID=RND-1_FAMILY-480;shortTE=F
CM029549.1	RepeatMasker	Unknown	30460540	30460840	1777	+	NA	Tstart=922;Tend=1207;ID=RND-1_FAMILY-102;shortTE=F
CM029549.1	RepeatMasker	Unknown	30460835	30461633	1052	-	NA	Tstart=591;Tend=2446;ID=RND-1_FAMILY-480;shortTE=F;TEgroup=ctg_4|RND-1_FAMILY-480|3
CM029549.1	RepeatMasker	Unknown	30461859	30461966	604	+	NA	Tstart=2382;Tend=2474;ID=RND-6_FAMILY-9584;shortTE=F
CM029549.1	RepeatMasker	LINE/L2	30463011	30464446	11981	-	NA	Tstart=2418;Tend=3861;ID=RND-1_FAMILY-664;shortTE=F
CM029549.1	RepeatMasker	Unknown	30464744	30466528	15534	-	NA	Tstart=753;Tend=2533;ID=RND-6_FAMILY-6012;shortTE=F
CM029549.1	RepeatMasker	LINE/L2	30466530	30467349	4771	-	NA	Tstart=1736;Tend=2543;ID=RND-6_FAMILY-2331;shortTE=F
CM029549.1	RepeatMasker	Unknown	30467345	30467573	1377	+	NA	Tstart=997;Tend=1277;ID=RND-1_FAMILY-84;shortTE=F
CM029549.1	RepeatMasker	Unknown	30468140	30469286	2703	-	NA	Tstart=802;Tend=3448;ID=RND-4_FAMILY-174;shortTE=F;TEgroup=ctg_4|RND-4_FAMILY-174|13
CM029549.1	RepeatMasker	Unknown	30470281	30472809	21828	+	NA	Tstart=502;Tend=3042;ID=RND-5_FAMILY-1985;shortTE=F
CM029549.1	RepeatMasker	Unknown	30473466	30474054	3165	-	NA	Tstart=5163;Tend=6045;ID=RND-1_FAMILY-108;shortTE=F
CM029549.1	RepeatMasker	LINE/L2	30474525	30474969	461	-	NA	Tstart=730;Tend=1206;ID=RND-6_FAMILY-2331;shortTE=F
CM029549.1	RepeatMasker	LTR/Gypsy	30476021	30477368	9283	+	NA	Tstart=5635;Tend=7016;ID=RND-1_FAMILY-777;shortTE=F
CM029549.1	RepeatMasker	Unknown	30477354	30477538	1031	+	NA	Tstart=1829;Tend=2013;ID=RND-6_FAMILY-310;shortTE=F
CM029549.1	RepeatMasker	LINE/L2	30477536	30478332	6686	-	NA	Tstart=1636;Tend=2433;ID=RND-1_FAMILY-664;shortTE=F
CM029549.1	RepeatMasker	LINE/RTE-X	30478376	30478845	3669	+	NA	Tstart=650;Tend=1112;ID=RND-6_FAMILY-756;shortTE=F
CM029549.1	RepeatMasker	Unknown	30479481	30479924	3191	-	NA	Tstart=3460;Tend=3888;ID=RND-6_FAMILY-77;shortTE=F
CM029549.1	RepeatMasker	LTR/Gypsy	30482709	30482906	1596	+	NA	Tstart=3136;Tend=3333;ID=RND-5_FAMILY-8;shortTE=F
CM029549.1	RepeatMasker	Unknown	30484579	30485367	6373	-	NA	Tstart=958;Tend=1760;ID=RND-4_FAMILY-218;shortTE=F
CM029549.1	RepeatMasker	Unknown	30485750	30486711	7489	-	NA	Tstart=1842;Tend=2804;ID=RND-6_FAMILY-4876;shortTE=F
CM029549.1	RepeatMasker	Unknown	30486951	30488340	11774	-	NA	Tstart=800;Tend=2182;ID=RND-1_FAMILY-702;shortTE=F
CM029549.1	RepeatMasker	Unknown	30488924	30490280	10260	-	NA	Tstart=779;Tend=2127;ID=RND-1_FAMILY-615;shortTE=F
CM029549.1	RepeatMasker	Unknown	30491206	30492913	13170	+	NA	Tstart=1387;Tend=3078;ID=RND-5_FAMILY-644;shortTE=F
CM029549.1	RepeatMasker	Unknown	30492941	30493434	3765	+	NA	Tstart=991;Tend=1483;ID=RND-1_FAMILY-247;shortTE=F
CM029549.1	RepeatMasker	Unknown	30493453	30494063	4959	-	NA	Tstart=952;Tend=1576;ID=RND-1_FAMILY-509;shortTE=F
CM029549.1	RepeatMasker	Unknown	30494853	30495690	6912	-	NA	Tstart=813;Tend=1650;ID=RND-6_FAMILY-49;shortTE=F
CM029549.1	RepeatMasker	LINE/L2	30495895	30496216	1422	-	NA	Tstart=1474;Tend=1812;ID=RND-5_FAMILY-1921;shortTE=F
CM029549.1	RepeatMasker	Unknown	30496299	30496474	439	-	NA	Tstart=2850;Tend=3019;ID=RND-5_FAMILY-3489;shortTE=F;TEgroup=ctg_4|RND-5_FAMILY-3489|8
CM029549.1	RepeatMasker	Unknown	30497817	30498031	1126	-	NA	Tstart=875;Tend=1132;ID=RND-6_FAMILY-1939;shortTE=F
CM029549.1	RepeatMasker	Unknown	30499504	30499936	1528	-	NA	Tstart=1528;Tend=1911;ID=RND-6_FAMILY-25011;shortTE=F
CM029549.1	RepeatMasker	Unknown	30500427	30500638	917	+	NA	Tstart=1740;Tend=1978;ID=RND-1_FAMILY-379;shortTE=F
CM029549.1	RepeatMasker	LTR/ERV1	30500463	30500690	1031	-	NA	Tstart=1503;Tend=1762;ID=RND-6_FAMILY-1988;shortTE=F
CM029549.1	RepeatMasker	Unknown	30501240	30501624	2845	-	NA	Tstart=2420;Tend=2804;ID=RND-6_FAMILY-4876;shortTE=F
CM029549.1	RepeatMasker	Unknown	30501625	30501948	1218	+	NA	Tstart=795;Tend=1010;ID=RND-1_FAMILY-342;shortTE=F
CM029549.1	RepeatMasker	Unknown	30502265	30502622	2032	+	NA	Tstart=1111;Tend=1448;ID=RND-1_FAMILY-642;shortTE=F
CM029549.1	RepeatMasker	Unknown	30502674	30503486	5257	-	NA	Tstart=895;Tend=1726;ID=RND-6_FAMILY-1216;shortTE=F
CM029549.1	RepeatMasker	Unknown	30503611	30503962	2125	-	NA	Tstart=1768;Tend=2128;ID=RND-6_FAMILY-4876;shortTE=F
CM029549.1	RepeatMasker	Unknown	30504096	30504370	2210	+	NA	Tstart=780;Tend=1063;ID=RND-5_FAMILY-4284;shortTE=F
CM029549.1	RepeatMasker	LINE/Penelope	30504391	30504540	2493	+	NA	Tstart=2419;Tend=3014;ID=RND-5_FAMILY-918;shortTE=F
CM029549.1	RepeatMasker	Unknown	30504541	30505010	2891	-	NA	Tstart=5158;Tend=5618;ID=RND-1_FAMILY-108;shortTE=F
CM029549.1	RepeatMasker	Unknown	30506458	30507529	6538	-	NA	Tstart=1879;Tend=2971;ID=RND-1_FAMILY-831;shortTE=F
CM029549.1	RepeatMasker	Unknown	30506908	30508713	13727	+	NA	Tstart=1239;Tend=3022;ID=RND-1_FAMILY-197;shortTE=F
CM029549.1	RepeatMasker	Unknown	30510664	30510811	589	-	NA	Tstart=1125;Tend=1272;ID=RND-1_FAMILY-209;shortTE=F
CM029549.1	RepeatMasker	Unknown	30512941	30513213	1583	-	NA	Tstart=1162;Tend=1574;ID=RND-1_FAMILY-178;shortTE=F
CM029549.1	RepeatMasker	Unknown	30516152	30516319	516	-	NA	Tstart=1039;Tend=1170;ID=RND-6_FAMILY-41;shortTE=F
CM029549.1	RepeatMasker	Unknown	30516298	30516466	998	+	NA	Tstart=492;Tend=660;ID=RND-6_FAMILY-7922;shortTE=F
CM029549.1	RepeatMasker	Unknown	30521838	30521941	408	+	NA	Tstart=1112;Tend=1218;ID=RND-6_FAMILY-1297;shortTE=F
CM029549.1	RepeatMasker	LTR/ERV1	30522681	30522923	1567	-	NA	Tstart=846;Tend=1306;ID=RND-6_FAMILY-1988;shortTE=F
CM029549.1	RepeatMasker	Unknown	30522714	30522950	1098	+	NA	Tstart=60;Tend=301;ID=RND-6_FAMILY-2653;shortTE=F
CM029549.1	RepeatMasker	Unknown	30522859	30523164	958	+	NA	Tstart=2820;Tend=3012;ID=RND-6_FAMILY-600;shortTE=F;TEgroup=ctg_4|RND-6_FAMILY-600|6
CM029549.1	RepeatMasker	LINE/L2	30524983	30525213	798	-	NA	Tstart=776;Tend=998;ID=RND-6_FAMILY-6620;shortTE=F
CM029549.1	RepeatMasker	Unknown	30525234	30525517	457	+	NA	Tstart=2281;Tend=2562;ID=RND-1_FAMILY-797;shortTE=F
CM029549.1	RepeatMasker	DNA/hAT-hATx	30528326	30529117	5268	+	NA	Tstart=858;Tend=1698;ID=RND-5_FAMILY-1671;shortTE=F
CM029549.1	RepeatMasker	Unknown	30529104	30529313	1715	+	NA	Tstart=874;Tend=1083;ID=RND-1_FAMILY-386;shortTE=F
CM029549.1	RepeatMasker	DNA/hAT-hATx	30529316	30529581	2045	+	NA	Tstart=1706;Tend=1978;ID=RND-5_FAMILY-1671;shortTE=F
CM029549.1	RepeatMasker	Unknown	30530050	30530641	2418	+	NA	Tstart=978;Tend=1434;ID=RND-1_FAMILY-576;shortTE=F;TEgroup=ctg_4|RND-1_FAMILY-576|8
CM029549.1	RepeatMasker	Unknown	30530643	30530748	708	-	NA	Tstart=458;Tend=559;ID=RND-5_FAMILY-1083;shortTE=F
CM029549.1	RepeatMasker	Unknown	30530757	30532644	14768	+	NA	Tstart=813;Tend=2694;ID=RND-4_FAMILY-104;shortTE=F
CM029549.1	RepeatMasker	RC/Helitron	30532859	30533647	5808	-	NA	Tstart=550;Tend=1336;ID=RND-4_FAMILY-19;shortTE=F
CM029549.1	RepeatMasker	DNA/hAT-Charlie	30533665	30534171	3042	-	NA	Tstart=944;Tend=1446;ID=RND-1_FAMILY-396;shortTE=F
CM029549.1	RepeatMasker	Unknown	30534265	30535132	5514	+	NA	Tstart=952;Tend=1847;ID=RND-1_FAMILY-35;shortTE=F
CM029549.1	RepeatMasker	Unknown	30535356	30536137	2789	+	NA	Tstart=1291;Tend=2050;ID=RND-5_FAMILY-738;shortTE=F
CM029549.1	RepeatMasker	Unknown	30535661	30536292	3062	-	NA	Tstart=2670;Tend=3193;ID=RND-6_FAMILY-772;shortTE=F
CM029549.1	RepeatMasker	Unknown	30536743	30537203	612	-	NA	Tstart=597;Tend=951;ID=RND-6_FAMILY-2528;shortTE=F;TEgroup=ctg_4|RND-6_FAMILY-2528|10
CM029549.1	RepeatMasker	Unknown	30538307	30540623	17489	-	NA	Tstart=629;Tend=2940;ID=RND-6_FAMILY-767;shortTE=F
CM029549.1	RepeatMasker	LINE/CR1	30541300	30541485	1176	-	NA	Tstart=2433;Tend=2618;ID=RND-5_FAMILY-420;shortTE=F
CM029549.1	RepeatMasker	LINE/I-Jockey	30541490	30544897	2537	+	NA	Tstart=63;Tend=3320;ID=RND-5_FAMILY-1393;shortTE=F;TEgroup=ctg_4|RND-5_FAMILY-1393|5
CM029549.1	RepeatMasker	Unknown	30546392	30547140	6013	+	NA	Tstart=1850;Tend=2594;ID=RND-6_FAMILY-7701;shortTE=F
CM029549.1	RepeatMasker	Unknown	30549347	30549711	3264	-	NA	Tstart=608;Tend=972;ID=RND-6_FAMILY-2702;shortTE=F
CM029549.1	RepeatMasker	Unknown	30550013	30550559	2278	-	NA	Tstart=275;Tend=602;ID=RND-6_FAMILY-2528;shortTE=F;TEgroup=ctg_4|RND-6_FAMILY-2528|11
CM029549.1	RepeatMasker	Unknown	30553171	30553406	798	-	NA	Tstart=203;Tend=457;ID=RND-5_FAMILY-4284;shortTE=F
CM029549.1	RepeatMasker	SINE	30553224	30553454	882	-	NA	Tstart=796;Tend=1054;ID=RND-6_FAMILY-1645;shortTE=F
CM029549.1	RepeatMasker	DNA/Crypton-I	30553455	30554156	5970	-	NA	Tstart=830;Tend=1534;ID=RND-5_FAMILY-366;shortTE=F
CM029549.1	RepeatMasker	Unknown	30558698	30558857	503	+	NA	Tstart=926;Tend=1095;ID=RND-5_FAMILY-481;shortTE=F
CM029549.1	RepeatMasker	LINE/RTE-RTE	30559334	30559451	898	-	NA	Tstart=666;Tend=783;ID=RND-6_FAMILY-2555;shortTE=F
CM029549.1	RepeatMasker	Unknown	30559801	30559980	760	-	NA	Tstart=2247;Tend=2424;ID=RND-6_FAMILY-1277;shortTE=F
CM029549.1	RepeatMasker	LINE/L2	30562458	30563035	2129	-	NA	Tstart=4392;Tend=4905;ID=RND-5_FAMILY-587;shortTE=F
CM029549.1	RepeatMasker	Unknown	30564760	30565596	2060	-	NA	Tstart=761;Tend=1628;ID=RND-5_FAMILY-721;shortTE=F;TEgroup=ctg_4|RND-5_FAMILY-721|1
CM029549.1	RepeatMasker	Unknown	30568788	30569457	4599	-	NA	Tstart=997;Tend=1626;ID=RND-6_FAMILY-6551;shortTE=F
CM029549.1	RepeatMasker	RC/Helitron	30570797	30571575	4878	-	NA	Tstart=1368;Tend=2187;ID=RND-4_FAMILY-19;shortTE=F
CM029549.1	RepeatMasker	Unknown	30573078	30573328	1233	-	NA	Tstart=1534;Tend=1783;ID=RND-5_FAMILY-2871;shortTE=F
CM029549.1	RepeatMasker	Unknown	30573787	30573919	513	+	NA	Tstart=1378;Tend=1512;ID=RND-1_FAMILY-804;shortTE=F
CM029549.1	RepeatMasker	Unknown	30574286	30574445	611	+	NA	Tstart=947;Tend=1065;ID=RND-6_FAMILY-6610;shortTE=T;TEgroup=ctg_4|RND-6_FAMILY-6610|2
CM029549.1	RepeatMasker	LTR/Pao	30576177	30576419	1614	+	NA	Tstart=901;Tend=1139;ID=RND-4_FAMILY-53;shortTE=F
CM029549.1	RepeatMasker	DNA/hAT	30576492	30576839	2250	+	NA	Tstart=964;Tend=1302;ID=RND-5_FAMILY-158;shortTE=F
CM029549.1	RepeatMasker	DNA/TcMar-Mariner	30576846	30577824	6086	-	NA	Tstart=955;Tend=1867;ID=RND-5_FAMILY-1015;shortTE=F
CM029549.1	RepeatMasker	Unknown	30582165	30582267	767	+	NA	Tstart=917;Tend=1019;ID=RND-6_FAMILY-656;shortTE=F
CM029549.1	RepeatMasker	Unknown	30582521	30582673	423	-	NA	Tstart=840;Tend=981;ID=RND-6_FAMILY-139;shortTE=F
CM029549.1	RepeatMasker	Unknown	30582675	30582987	2636	+	NA	Tstart=2716;Tend=3029;ID=RND-1_FAMILY-212;shortTE=F
CM029549.1	RepeatMasker	Unknown	30583534	30583725	853	+	NA	Tstart=822;Tend=1103;ID=RND-6_FAMILY-5354;shortTE=F
CM029549.1	RepeatMasker	RC/Helitron	30583868	30584474	4678	+	NA	Tstart=1351;Tend=1950;ID=RND-4_FAMILY-19;shortTE=F
CM029549.1	RepeatMasker	DNA/Kolobok	30585159	30585621	3333	-	NA	Tstart=934;Tend=1429;ID=RND-1_FAMILY-437;shortTE=F
CM029549.1	RepeatMasker	DNA/hAT-Charlie	30587148	30587357	1526	+	NA	Tstart=953;Tend=1167;ID=RND-6_FAMILY-6777;shortTE=F
CM029549.1	RepeatMasker	Unknown	30588661	30588924	672	-	NA	Tstart=3680;Tend=3921;ID=RND-4_FAMILY-104;shortTE=F
CM029549.1	RepeatMasker	LINE/RTE-X	30590497	30591768	5342	+	NA	Tstart=749;Tend=2086;ID=RND-5_FAMILY-1062;shortTE=F
CM029549.1	RepeatMasker	LINE	30591767	30594732	8101	-	NA	Tstart=2534;Tend=5938;ID=RND-5_FAMILY-4184;shortTE=F;TEgroup=ctg_4|RND-5_FAMILY-4184|4
CM029549.1	RepeatMasker	LINE/RTE-X	30594831	30595734	715	+	NA	Tstart=2548;Tend=3793;ID=RND-5_FAMILY-1062;shortTE=F;TEgroup=ctg_4|RND-5_FAMILY-1062|16
CM029549.1	RepeatMasker	Unknown	30597128	30597229	455	+	NA	Tstart=944;Tend=1070;ID=RND-6_FAMILY-4706;shortTE=F
CM029549.1	RepeatMasker	Unknown	30597487	30597628	691	+	NA	Tstart=974;Tend=1109;ID=RND-6_FAMILY-1939;shortTE=F
CM029549.1	RepeatMasker	LINE/Penelope	30598117	30598228	579	-	NA	Tstart=825;Tend=932;ID=RND-6_FAMILY-5891;shortTE=F
CM029549.1	RepeatMasker	Unknown	30598982	30599749	4404	+	NA	Tstart=891;Tend=1655;ID=RND-1_FAMILY-125;shortTE=F
CM029549.1	RepeatMasker	Unknown	30599971	30600162	848	+	NA	Tstart=1124;Tend=1347;ID=RND-5_FAMILY-1211;shortTE=F
CM029549.1	RepeatMasker	Unknown	30600576	30600790	734	-	NA	Tstart=1655;Tend=1855;ID=RND-6_FAMILY-4370;shortTE=F
CM029549.1	RepeatMasker	Unknown	30608058	30608179	408	-	NA	Tstart=1760;Tend=1882;ID=RND-6_FAMILY-6551;shortTE=F
CM029549.1	RepeatMasker	Unknown	30608882	30609633	5997	-	NA	Tstart=924;Tend=1692;ID=RND-1_FAMILY-121;shortTE=F
CM029549.1	RepeatMasker	DNA/hAT-Charlie	30611310	30611567	1415	+	NA	Tstart=926;Tend=1178;ID=RND-6_FAMILY-6777;shortTE=F
CM029549.1	RepeatMasker	SINE	30611344	30611560	1427	-	NA	Tstart=838;Tend=1054;ID=RND-6_FAMILY-1645;shortTE=F
CM029549.1	RepeatMasker	Unknown	30612158	30613151	7303	-	NA	Tstart=790;Tend=1795;ID=RND-5_FAMILY-4569;shortTE=F
CM029549.1	RepeatMasker	Unknown	30613570	30613836	2052	-	NA	Tstart=936;Tend=1206;ID=RND-6_FAMILY-5056;shortTE=F
CM029549.1	RepeatMasker	RC/Helitron	30614590	30615415	6374	-	NA	Tstart=869;Tend=1702;ID=RND-4_FAMILY-36;shortTE=F
CM029549.1	RepeatMasker	Unknown	30617972	30618437	3431	-	NA	Tstart=1023;Tend=1492;ID=RND-6_FAMILY-2174;shortTE=F
CM029549.1	RepeatMasker	Unknown	30622981	30623107	613	+	NA	Tstart=2819;Tend=2912;ID=RND-6_FAMILY-4261;shortTE=F
CM029549.1	RepeatMasker	Unknown	30626437	30626870	2587	-	NA	Tstart=936;Tend=1318;ID=RND-1_FAMILY-439;shortTE=F
CM029549.1	RepeatMasker	SINE	30627898	30628050	962	+	NA	Tstart=895;Tend=1054;ID=RND-6_FAMILY-1645;shortTE=F
CM029549.1	RepeatMasker	RC/Helitron	30629069	30629673	453	-	NA	Tstart=563;Tend=1390;ID=RND-4_FAMILY-19;shortTE=T;TEgroup=ctg_4|RND-4_FAMILY-19|6
CM029549.1	RepeatMasker	Unknown	30630741	30632491	13349	+	NA	Tstart=657;Tend=2445;ID=RND-1_FAMILY-821;shortTE=F
CM029549.1	RepeatMasker	Unknown	30637491	30637631	645	-	NA	Tstart=2086;Tend=2228;ID=RND-6_FAMILY-1364;shortTE=F
CM029549.1	RepeatMasker	Unknown	30638213	30638671	2613	-	NA	Tstart=996;Tend=1452;ID=RND-6_FAMILY-6551;shortTE=F
CM029549.1	RepeatMasker	DNA/TcMar-Tc1	30645930	30646879	4593	+	NA	Tstart=3;Tend=901;ID=MARINER-N1_RPR;shortTE=F
CM029549.1	RepeatMasker	Unknown	30647529	30647640	568	-	NA	Tstart=915;Tend=1048;ID=RND-1_FAMILY-137;shortTE=F
CM029549.1	RepeatMasker	Unknown	30650602	30652184	13465	+	NA	Tstart=760;Tend=2345;ID=RND-1_FAMILY-58;shortTE=F
CM029549.1	RepeatMasker	LINE/L2	30654034	30654330	2017	-	NA	Tstart=5414;Tend=5721;ID=RND-5_FAMILY-10;shortTE=F
CM029549.1	RepeatMasker	Unknown	30656052	30656179	860	+	NA	Tstart=921;Tend=1047;ID=RND-6_FAMILY-1885;shortTE=F
CM029549.1	RepeatMasker	Unknown	30659328	30659495	1221	-	NA	Tstart=916;Tend=1080;ID=RND-6_FAMILY-3469;shortTE=F
CM029549.1	RepeatMasker	Unknown	30659911	30660043	450	+	NA	Tstart=5686;Tend=5804;ID=RND-1_FAMILY-108;shortTE=F
CM029549.1	RepeatMasker	Unknown	30660122	30660375	2112	-	NA	Tstart=924;Tend=1167;ID=RND-6_FAMILY-3469;shortTE=F
CM029549.1	RepeatMasker	Unknown	30664856	30665187	2586	-	NA	Tstart=905;Tend=1235;ID=RND-1_FAMILY-198;shortTE=F
CM029549.1	RepeatMasker	LINE/L2	30670288	30670511	1036	+	NA	Tstart=805;Tend=1147;ID=RND-5_FAMILY-184;shortTE=F
CM029549.1	RepeatMasker	Unknown	30670512	30672451	1766	-	NA	Tstart=750;Tend=2443;ID=RND-6_FAMILY-7823;shortTE=F;TEgroup=ctg_4|RND-6_FAMILY-7823|1
CM029549.1	RepeatMasker	Unknown	30675034	30675210	732	-	NA	Tstart=774;Tend=957;ID=RND-5_FAMILY-4284;shortTE=F
CM029549.1	RepeatMasker	DNA/Kolobok	30677466	30677944	3885	-	NA	Tstart=936;Tend=1426;ID=RND-1_FAMILY-437;shortTE=F
CM029549.1	RepeatMasker	LINE/R1-LOA	30678719	30680955	6390	+	NA	Tstart=1831;Tend=4197;ID=RND-1_FAMILY-762;shortTE=F;TEgroup=ctg_4|RND-1_FAMILY-762|2
CM029549.1	RepeatMasker	Unknown	30681028	30681210	615	+	NA	Tstart=919;Tend=1034;ID=RND-6_FAMILY-1885;shortTE=F
CM029549.1	RepeatMasker	Unknown	30684408	30684778	536	-	NA	Tstart=1483;Tend=1851;ID=RND-6_FAMILY-2482;shortTE=F
CM029549.1	RepeatMasker	Unknown	30684553	30684784	991	+	NA	Tstart=1004;Tend=1203;ID=RND-6_FAMILY-118;shortTE=F
CM029549.1	RepeatMasker	DNA	30687590	30689330	3298	-	NA	Tstart=213;Tend=2121;ID=RND-6_FAMILY-2180;shortTE=F;TEgroup=ctg_4|RND-6_FAMILY-2180|2
CM029549.1	RepeatMasker	Unknown	30689423	30689538	638	+	NA	Tstart=876;Tend=1006;ID=RND-6_FAMILY-1939;shortTE=F
CM029549.1	RepeatMasker	Unknown	30689991	30690398	3107	+	NA	Tstart=858;Tend=1272;ID=RND-6_FAMILY-43;shortTE=F
CM029549.1	RepeatMasker	Unknown	30695636	30695747	416	+	NA	Tstart=878;Tend=991;ID=RND-1_FAMILY-298;shortTE=F
CM029549.1	RepeatMasker	Unknown	30697652	30697759	796	-	NA	Tstart=2091;Tend=2208;ID=RND-5_FAMILY-659;shortTE=F
CM029549.1	RepeatMasker	Unknown	30697826	30698568	1510	-	NA	Tstart=818;Tend=1742;ID=RND-6_FAMILY-1455;shortTE=F;TEgroup=ctg_4|RND-6_FAMILY-1455|3
CM029549.1	RepeatMasker	Unknown	30698708	30699778	2370	+	NA	Tstart=1991;Tend=3114;ID=RND-6_FAMILY-7922;shortTE=F
CM029549.1	RepeatMasker	Unknown	30702938	30703422	3175	+	NA	Tstart=742;Tend=1229;ID=RND-5_FAMILY-1199;shortTE=F
CM029549.1	RepeatMasker	LINE/RTE-X	30703793	30703903	625	-	NA	Tstart=2124;Tend=2238;ID=RND-5_FAMILY-1062;shortTE=F
CM029549.1	RepeatMasker	Unknown	30703990	30704446	3402	-	NA	Tstart=1153;Tend=1627;ID=RND-4_FAMILY-23;shortTE=F
CM029549.1	RepeatMasker	DNA/Kolobok	30704778	30705268	4173	-	NA	Tstart=924;Tend=1414;ID=RND-1_FAMILY-437;shortTE=F
CM029549.1	RepeatMasker	Unknown	30705578	30706420	4410	+	NA	Tstart=928;Tend=1789;ID=RND-1_FAMILY-347;shortTE=F
CM029549.1	RepeatMasker	Unknown	30713225	30713605	3143	+	NA	Tstart=935;Tend=1311;ID=RND-3_FAMILY-549;shortTE=F
CM029549.1	RepeatMasker	Unknown	30713606	30713929	1917	+	NA	Tstart=791;Tend=1219;ID=RND-4_FAMILY-104;shortTE=F
CM029549.1	RepeatMasker	Unknown	30714062	30716945	23155	+	NA	Tstart=663;Tend=3474;ID=RND-5_FAMILY-109;shortTE=F
CM029549.1	RepeatMasker	LINE/L2	30717043	30717428	418	-	NA	Tstart=1399;Tend=1780;ID=RND-6_FAMILY-3790;shortTE=F
CM029549.1	RepeatMasker	Unknown	30719013	30721174	1637	+	NA	Tstart=4041;Tend=6304;ID=RND-4_FAMILY-104;shortTE=F;TEgroup=ctg_4|RND-4_FAMILY-104|10
CM029549.1	RepeatMasker	Unknown	30719285	30719385	782	+	NA	Tstart=1016;Tend=1116;ID=RND-6_FAMILY-2174;shortTE=F
CM029549.1	RepeatMasker	Unknown	30721597	30721799	1332	-	NA	Tstart=1697;Tend=1919;ID=RND-1_FAMILY-709;shortTE=F
CM029549.1	RepeatMasker	Unknown	30721921	30723887	16166	+	NA	Tstart=750;Tend=2706;ID=RND-1_FAMILY-531;shortTE=F
CM029549.1	RepeatMasker	LINE/L2	30725695	30728255	3321	+	NA	Tstart=2728;Tend=5266;ID=RND-1_FAMILY-360;shortTE=F
CM029549.1	RepeatMasker	Unknown	30728282	30728548	1599	-	NA	Tstart=1289;Tend=1608;ID=RND-1_FAMILY-709;shortTE=F
CM029549.1	RepeatMasker	Unknown	30728588	30730570	13252	+	NA	Tstart=1218;Tend=3230;ID=RND-4_FAMILY-104;shortTE=F
CM029549.1	RepeatMasker	LINE/L2	30730589	30731649	8696	+	NA	Tstart=4666;Tend=5721;ID=RND-5_FAMILY-10;shortTE=F
CM029549.1	RepeatMasker	Unknown	30731683	30732754	5198	+	NA	Tstart=878;Tend=1856;ID=RND-1_FAMILY-709;shortTE=F
CM029549.1	RepeatMasker	LTR/Gypsy	30734878	30735418	2820	-	NA	Tstart=108;Tend=656;ID=RND-1_FAMILY-777;shortTE=F
CM029549.1	RepeatMasker	Unknown	30736762	30737797	8223	-	NA	Tstart=726;Tend=1797;ID=RND-1_FAMILY-150;shortTE=F
CM029549.1	RepeatMasker	Unknown	30738019	30738689	4029	-	NA	Tstart=886;Tend=1560;ID=RND-5_FAMILY-1585;shortTE=F
CM029549.1	RepeatMasker	LINE/Penelope	30739953	30740121	846	+	NA	Tstart=2593;Tend=2759;ID=RND-6_FAMILY-2881;shortTE=F
CM029549.1	RepeatMasker	Unknown	30740156	30740486	407	+	NA	Tstart=1629;Tend=1776;ID=RND-6_FAMILY-302;shortTE=T;TEgroup=ctg_4|RND-6_FAMILY-302|2
CM029549.1	RepeatMasker	Unknown	30740566	30741835	6043	+	NA	Tstart=938;Tend=2208;ID=RND-5_FAMILY-221;shortTE=F;TEgroup=ctg_4|RND-5_FAMILY-221|5
CM029549.1	RepeatMasker	Unknown	30741496	30741635	865	-	NA	Tstart=6390;Tend=6528;ID=RND-6_FAMILY-825;shortTE=F
CM029549.1	RepeatMasker	Unknown	30741921	30744245	3369	-	NA	Tstart=562;Tend=2469;ID=RND-6_FAMILY-4876;shortTE=F;TEgroup=ctg_4|RND-6_FAMILY-4876|17
CM029549.1	RepeatMasker	Unknown	30744921	30745041	697	-	NA	Tstart=1184;Tend=1321;ID=RND-6_FAMILY-1007;shortTE=F
CM029549.1	RepeatMasker	DNA/Kolobok	30745714	30746207	4242	+	NA	Tstart=928;Tend=1426;ID=RND-1_FAMILY-437;shortTE=F
CM029549.1	RepeatMasker	Unknown	30747198	30747354	1375	+	NA	Tstart=935;Tend=1091;ID=RND-3_FAMILY-549;shortTE=F
CM029549.1	RepeatMasker	DNA/hAT-Tip100	30747367	30747503	695	-	NA	Tstart=1736;Tend=1887;ID=RND-6_FAMILY-1651;shortTE=F
CM029549.1	RepeatMasker	Unknown	30747380	30747556	615	-	NA	Tstart=490;Tend=660;ID=RND-6_FAMILY-7922;shortTE=F
CM029549.1	RepeatMasker	Unknown	30747559	30747681	1104	+	NA	Tstart=1257;Tend=1379;ID=RND-3_FAMILY-549;shortTE=F
CM029549.1	RepeatMasker	Unknown	30749346	30749490	754	-	NA	Tstart=6390;Tend=6537;ID=RND-6_FAMILY-825;shortTE=F
CM029549.1	RepeatMasker	Unknown	30753996	30754178	977	-	NA	Tstart=6347;Tend=6531;ID=RND-6_FAMILY-825;shortTE=F
CM029549.1	RepeatMasker	Unknown	30755033	30755170	606	+	NA	Tstart=1051;Tend=1188;ID=RND-5_FAMILY-481;shortTE=F
CM029549.1	RepeatMasker	Unknown	30755173	30755430	637	-	NA	Tstart=865;Tend=1165;ID=RND-6_FAMILY-41;shortTE=F
CM029549.1	RepeatMasker	Unknown	30756271	30756775	915	-	NA	Tstart=1652;Tend=1872;ID=RND-4_FAMILY-875;shortTE=F;TEgroup=ctg_4|RND-4_FAMILY-875|18
CM029549.1	RepeatMasker	Unknown	30756910	30757019	669	+	NA	Tstart=2809;Tend=2912;ID=RND-6_FAMILY-4261;shortTE=F
CM029549.1	RepeatMasker	Unknown	30757526	30757708	996	-	NA	Tstart=1003;Tend=1171;ID=RND-1_FAMILY-232;shortTE=F
CM029549.1	RepeatMasker	Unknown	30757819	30758025	490	+	NA	Tstart=2206;Tend=2400;ID=RND-6_FAMILY-2528;shortTE=F
CM029549.1	RepeatMasker	Unknown	30758347	30758496	742	-	NA	Tstart=943;Tend=1140;ID=RND-5_FAMILY-1117;shortTE=F
CM029549.1	RepeatMasker	Unknown	30758726	30758870	1053	-	NA	Tstart=2252;Tend=2395;ID=RND-6_FAMILY-1277;shortTE=F
CM029549.1	RepeatMasker	Unknown	30758886	30759059	460	+	NA	Tstart=891;Tend=1080;ID=RND-1_FAMILY-537;shortTE=F
CM029549.1	RepeatMasker	Unknown	30759638	30761831	10163	+	NA	Tstart=450;Tend=2515;ID=RND-6_FAMILY-335;shortTE=F;TEgroup=ctg_4|RND-6_FAMILY-335|2
CM029549.1	RepeatMasker	Unknown	30762099	30762280	506	-	NA	Tstart=1514;Tend=1688;ID=RND-6_FAMILY-9584;shortTE=F
CM029549.1	RepeatMasker	DNA/hAT-Tip100	30765287	30765421	650	-	NA	Tstart=1736;Tend=1887;ID=RND-6_FAMILY-1651;shortTE=F
CM029549.1	RepeatMasker	Unknown	30765921	30766220	2081	-	NA	Tstart=988;Tend=1296;ID=RND-1_FAMILY-290;shortTE=F
CM029549.1	RepeatMasker	Unknown	30766316	30766573	1656	+	NA	Tstart=4221;Tend=4485;ID=RND-6_FAMILY-1277;shortTE=F
CM029549.1	RepeatMasker	Unknown	30766890	30767105	1826	+	NA	Tstart=997;Tend=1213;ID=RND-6_FAMILY-6551;shortTE=F
CM029549.1	RepeatMasker	LINE/RTE-BovB	30767106	30767319	1008	+	NA	Tstart=1;Tend=204;ID=RTE-25_LMI;shortTE=F
CM029549.1	RepeatMasker	LINE/RTE-BovB	30767586	30767915	776	+	NA	Tstart=1038;Tend=1366;ID=RTE-2_CQ;shortTE=F
CM029549.1	RepeatMasker	LINE/RTE-BovB	30768054	30769121	670	+	NA	Tstart=280;Tend=1440;ID=HALYOMORPHA_HALYS-5_FAMILY-72;shortTE=F
CM029549.1	RepeatMasker	Unknown	30769135	30769653	4030	-	NA	Tstart=990;Tend=1507;ID=RND-6_FAMILY-6551;shortTE=F
CM029549.1	RepeatMasker	Unknown	30769941	30770286	985	-	NA	Tstart=882;Tend=1166;ID=RND-6_FAMILY-41;shortTE=F
CM029549.1	RepeatMasker	Unknown	30770338	30770798	1384	+	NA	Tstart=749;Tend=1196;ID=RND-6_FAMILY-1816;shortTE=F
CM029549.1	RepeatMasker	Unknown	30771267	30771473	1256	+	NA	Tstart=733;Tend=958;ID=RND-5_FAMILY-2052;shortTE=F
CM029549.1	RepeatMasker	Unknown	30771839	30772011	727	+	NA	Tstart=1467;Tend=1653;ID=RND-5_FAMILY-2052;shortTE=F
CM029549.1	RepeatMasker	Unknown	30772018	30772492	4025	-	NA	Tstart=996;Tend=1470;ID=RND-1_FAMILY-247;shortTE=F
CM029549.1	RepeatMasker	Unknown	30772496	30772604	722	+	NA	Tstart=1643;Tend=1749;ID=RND-5_FAMILY-2052;shortTE=F
CM029549.1	RepeatMasker	Unknown	30776152	30776282	605	-	NA	Tstart=2348;Tend=2478;ID=RND-1_FAMILY-56;shortTE=F
CM029549.1	RepeatMasker	Unknown	30776418	30776632	851	+	NA	Tstart=891;Tend=1089;ID=RND-6_FAMILY-807;shortTE=F
CM029549.1	RepeatMasker	Unknown	30776633	30778931	15041	-	NA	Tstart=563;Tend=2804;ID=RND-6_FAMILY-4876;shortTE=F
CM029549.1	RepeatMasker	DNA/hAT-Charlie	30778984	30779220	1482	+	NA	Tstart=938;Tend=1174;ID=RND-6_FAMILY-6777;shortTE=F
CM029549.1	RepeatMasker	Unknown	30779013	30779258	994	-	NA	Tstart=94;Tend=329;ID=RND-6_FAMILY-2200;shortTE=F
CM029549.1	RepeatMasker	Unknown	30780092	30780228	1133	+	NA	Tstart=968;Tend=1104;ID=RND-1_FAMILY-410;shortTE=F
CM029549.1	RepeatMasker	Unknown	30780499	30781846	7852	-	NA	Tstart=796;Tend=2065;ID=RND-6_FAMILY-7841;shortTE=F
CM029549.1	RepeatMasker	LTR/ERV1	30785040	30785286	1504	+	NA	Tstart=819;Tend=1066;ID=RND-6_FAMILY-1988;shortTE=F
CM029549.1	RepeatMasker	Unknown	30785837	30786152	2702	-	NA	Tstart=855;Tend=1171;ID=RND-6_FAMILY-41;shortTE=F
CM029549.1	RepeatMasker	Unknown	30786631	30786805	926	+	NA	Tstart=967;Tend=1139;ID=RND-1_FAMILY-410;shortTE=F
CM029549.1	RepeatMasker	Unknown	30788286	30789346	8255	+	NA	Tstart=1415;Tend=2493;ID=RND-6_FAMILY-1434;shortTE=F
CM029549.1	RepeatMasker	Unknown	30789745	30790249	3506	-	NA	Tstart=486;Tend=999;ID=RND-6_FAMILY-7835;shortTE=F
CM029549.1	RepeatMasker	LINE/L2	30790748	30790935	693	-	NA	Tstart=887;Tend=1075;ID=RND-6_FAMILY-834;shortTE=F
CM029549.1	RepeatMasker	LINE/L2	30792192	30792818	3465	+	NA	Tstart=196;Tend=809;ID=RND-5_FAMILY-587;shortTE=F
CM029549.1	RepeatMasker	LINE/L2	30792851	30793147	787	+	NA	Tstart=2547;Tend=2863;ID=RND-5_FAMILY-1091;shortTE=F
CM029549.1	RepeatMasker	LINE/L2	30793289	30793550	1527	+	NA	Tstart=1221;Tend=1480;ID=RND-5_FAMILY-587;shortTE=F
CM029549.1	RepeatMasker	Unknown	30793558	30793724	1173	-	NA	Tstart=916;Tend=1090;ID=RND-6_FAMILY-3469;shortTE=F
CM029549.1	RepeatMasker	DNA/TcMar-Tc1	30793901	30794039	760	+	NA	Tstart=1187;Tend=1314;ID=RND-6_FAMILY-12238;shortTE=F
CM029549.1	RepeatMasker	Unknown	30794211	30794425	498	+	NA	Tstart=1528;Tend=2112;ID=RND-6_FAMILY-25011;shortTE=T;TEgroup=ctg_4|RND-6_FAMILY-25011|1
CM029549.1	RepeatMasker	DNA/TcMar-Tc1	30794654	30795461	4721	-	NA	Tstart=935;Tend=1754;ID=RND-4_FAMILY-361;shortTE=F
CM029549.1	RepeatMasker	LINE/RTE-X	30796643	30797176	501	+	NA	Tstart=1417;Tend=3506;ID=RND-5_FAMILY-1062;shortTE=F;TEgroup=ctg_4|RND-5_FAMILY-1062|17
CM029549.1	RepeatMasker	LINE/RTE-X	30798075	30798198	871	-	NA	Tstart=4168;Tend=4292;ID=RND-6_FAMILY-305;shortTE=F
CM029549.1	RepeatMasker	Unknown	30798201	30798578	3196	-	NA	Tstart=1728;Tend=2110;ID=RND-1_FAMILY-469;shortTE=F
CM029549.1	RepeatMasker	LINE/L2	30799533	30800105	1834	+	NA	Tstart=4393;Tend=4899;ID=RND-5_FAMILY-587;shortTE=F
CM029549.1	RepeatMasker	Unknown	30800206	30800318	704	+	NA	Tstart=159;Tend=271;ID=RND-1_FAMILY-5;shortTE=F
CM029549.1	RepeatMasker	Unknown	30800578	30800727	882	+	NA	Tstart=2988;Tend=3138;ID=RND-1_FAMILY-5;shortTE=F
CM029549.1	RepeatMasker	Unknown	30801199	30801563	754	-	NA	Tstart=1425;Tend=1833;ID=RND-6_FAMILY-2662;shortTE=F
CM029549.1	RepeatMasker	LINE/L2	30802006	30802464	1613	+	NA	Tstart=3338;Tend=3784;ID=RND-5_FAMILY-587;shortTE=F
CM029549.1	RepeatMasker	LTR/Gypsy	30802466	30803008	2667	-	NA	Tstart=105;Tend=656;ID=RND-1_FAMILY-777;shortTE=F
CM029549.1	RepeatMasker	Unknown	30803004	30803219	1554	+	NA	Tstart=909;Tend=1124;ID=RND-6_FAMILY-425;shortTE=F
CM029549.1	RepeatMasker	Unknown	30803255	30803749	3864	-	NA	Tstart=998;Tend=1500;ID=RND-6_FAMILY-6551;shortTE=F
CM029549.1	RepeatMasker	LINE/L2	30803820	30804606	2467	+	NA	Tstart=4904;Tend=5612;ID=RND-5_FAMILY-587;shortTE=F
CM029549.1	RepeatMasker	LINE/L2	30805142	30805358	704	+	NA	Tstart=5968;Tend=6162;ID=RND-5_FAMILY-587;shortTE=F
CM029549.1	RepeatMasker	Unknown	30805692	30806319	1995	+	NA	Tstart=5161;Tend=6026;ID=RND-1_FAMILY-108;shortTE=F;TEgroup=ctg_4|RND-1_FAMILY-108|61
CM029549.1	RepeatMasker	Unknown	30806378	30807184	3073	-	NA	Tstart=434;Tend=1293;ID=RND-6_FAMILY-3739;shortTE=F
CM029549.1	RepeatMasker	Unknown	30807328	30807450	404	+	NA	Tstart=967;Tend=1093;ID=RND-6_FAMILY-6534;shortTE=F
CM029549.1	RepeatMasker	Unknown	30807529	30807802	2052	+	NA	Tstart=491;Tend=771;ID=RND-6_FAMILY-849;shortTE=F
CM029549.1	RepeatMasker	LINE/L2	30808063	30810751	20994	-	NA	Tstart=694;Tend=3234;ID=RND-6_FAMILY-5533;shortTE=F
CM029549.1	RepeatMasker	Unknown	30812152	30813929	14046	+	NA	Tstart=762;Tend=2532;ID=RND-6_FAMILY-849;shortTE=F
CM029549.1	RepeatMasker	LTR/ERV1	30816573	30816822	1192	-	NA	Tstart=1546;Tend=1785;ID=RND-6_FAMILY-1988;shortTE=F
CM029549.1	RepeatMasker	Unknown	30816600	30816822	1412	+	NA	Tstart=819;Tend=1033;ID=RND-4_FAMILY-12;shortTE=F
CM029549.1	RepeatMasker	Unknown	30818714	30819029	2002	-	NA	Tstart=865;Tend=1181;ID=RND-6_FAMILY-41;shortTE=F
CM029549.1	RepeatMasker	Unknown	30821092	30821765	5773	+	NA	Tstart=868;Tend=1540;ID=RND-1_FAMILY-249;shortTE=F
CM029549.1	RepeatMasker	Unknown	30822790	30822941	1011	+	NA	Tstart=924;Tend=1074;ID=RND-1_FAMILY-137;shortTE=F
CM029549.1	RepeatMasker	Unknown	30823570	30823681	461	-	NA	Tstart=3642;Tend=3746;ID=RND-6_FAMILY-953;shortTE=F
CM029549.1	RepeatMasker	Unknown	30823977	30824490	3688	-	NA	Tstart=1030;Tend=1534;ID=RND-1_FAMILY-249;shortTE=F
CM029549.1	RepeatMasker	Unknown	30824494	30829126	40964	-	NA	Tstart=747;Tend=5389;ID=RND-6_FAMILY-5364;shortTE=F
CM029549.1	RepeatMasker	DNA	30832536	30832809	804	+	NA	Tstart=1432;Tend=1705;ID=RND-1_FAMILY-196;shortTE=F
CM029549.1	RepeatMasker	Unknown	30833324	30833532	990	-	NA	Tstart=913;Tend=1145;ID=RND-6_FAMILY-1326;shortTE=F
CM029549.1	RepeatMasker	LINE/Dong-R4	30837169	30837281	562	-	NA	Tstart=1165;Tend=1273;ID=RND-6_FAMILY-1008;shortTE=F
CM029549.1	RepeatMasker	Unknown	30837389	30837863	648	+	NA	Tstart=1944;Tend=2228;ID=RND-5_FAMILY-868;shortTE=F;TEgroup=ctg_4|RND-5_FAMILY-868|8
CM029549.1	RepeatMasker	Unknown	30841276	30841537	1138	+	NA	Tstart=1641;Tend=1876;ID=RND-4_FAMILY-875;shortTE=F
CM029549.1	RepeatMasker	Unknown	30843133	30843338	704	+	NA	Tstart=966;Tend=1153;ID=RND-6_FAMILY-884;shortTE=F
CM029549.1	RepeatMasker	LINE/Penelope	30844714	30845058	2576	-	NA	Tstart=2647;Tend=2985;ID=RND-6_FAMILY-2881;shortTE=F
CM029549.1	RepeatMasker	Unknown	30845057	30845326	2155	+	NA	Tstart=954;Tend=1215;ID=RND-6_FAMILY-5056;shortTE=F
CM029549.1	RepeatMasker	Unknown	30845433	30845544	881	+	NA	Tstart=962;Tend=1073;ID=RND-5_FAMILY-4284;shortTE=F
CM029549.1	RepeatMasker	Unknown	30852264	30852919	5570	+	NA	Tstart=744;Tend=1409;ID=RND-5_FAMILY-1916;shortTE=F
CM029549.1	RepeatMasker	Unknown	30859876	30859980	473	+	NA	Tstart=1146;Tend=1248;ID=RND-1_FAMILY-257;shortTE=F
CM029549.1	RepeatMasker	LINE/L2	30863249	30863489	1289	+	NA	Tstart=4497;Tend=4744;ID=RND-6_FAMILY-1716;shortTE=F
CM029549.1	RepeatMasker	Unknown	30868165	30868445	1815	+	NA	Tstart=967;Tend=1244;ID=RND-1_FAMILY-197;shortTE=F
CM029549.1	RepeatMasker	LINE/L2	30869351	30869539	892	+	NA	Tstart=6794;Tend=6986;ID=RND-5_FAMILY-587;shortTE=F
CM029549.1	RepeatMasker	Unknown	30871427	30871557	845	+	NA	Tstart=954;Tend=1096;ID=RND-1_FAMILY-149;shortTE=F
CM029549.1	RepeatMasker	Unknown	30876658	30876783	677	+	NA	Tstart=1039;Tend=1166;ID=RND-6_FAMILY-41;shortTE=F
CM029549.1	RepeatMasker	LTR/Gypsy	30880178	30880599	1113	-	NA	Tstart=102;Tend=452;ID=RND-1_FAMILY-777;shortTE=F
CM029549.1	RepeatMasker	Unknown	30883408	30883636	499	+	NA	Tstart=920;Tend=1113;ID=RND-6_FAMILY-1939;shortTE=F
CM029549.1	RepeatMasker	LINE/L2	30884376	30885329	8033	+	NA	Tstart=807;Tend=1761;ID=RND-6_FAMILY-5092;shortTE=F
CM029549.1	RepeatMasker	Unknown	30886623	30886812	543	-	NA	Tstart=487;Tend=681;ID=RND-6_FAMILY-7922;shortTE=F
CM029549.1	RepeatMasker	LINE/L2	30892118	30892262	703	+	NA	Tstart=689;Tend=825;ID=RND-1_FAMILY-360;shortTE=F
CM029549.1	RepeatMasker	DNA/hAT-Charlie	30893816	30893990	987	-	NA	Tstart=954;Tend=1112;ID=RND-6_FAMILY-6777;shortTE=F
CM029549.1	RepeatMasker	DNA	30900393	30900638	738	-	NA	Tstart=282;Tend=524;ID=RND-1_FAMILY-196;shortTE=F
CM029549.1	RepeatMasker	Unknown	30900420	30900664	1705	-	NA	Tstart=2455;Tend=2670;ID=RND-6_FAMILY-3739;shortTE=F
CM029549.1	RepeatMasker	Unknown	30906479	30906718	1641	-	NA	Tstart=906;Tend=1116;ID=RND-6_FAMILY-425;shortTE=F
CM029549.1	RepeatMasker	Unknown	30906485	30906746	751	+	NA	Tstart=162;Tend=425;ID=RND-1_FAMILY-759;shortTE=F
CM029549.1	RepeatMasker	Unknown	30907424	30907639	526	-	NA	Tstart=1233;Tend=1504;ID=RND-1_FAMILY-804;shortTE=F
CM029549.1	RepeatMasker	Unknown	30907514	30907659	649	+	NA	Tstart=1039;Tend=1187;ID=RND-6_FAMILY-41;shortTE=F
CM029549.1	RepeatMasker	LTR/Gypsy	30914265	30914816	3225	+	NA	Tstart=110;Tend=656;ID=RND-1_FAMILY-777;shortTE=F
CM029549.1	RepeatMasker	LINE/I-Jockey	30914995	30915248	2066	+	NA	Tstart=3080;Tend=3328;ID=RND-6_FAMILY-2262;shortTE=F
CM029549.1	RepeatMasker	Unknown	30920654	30920832	442	-	NA	Tstart=987;Tend=1166;ID=RND-6_FAMILY-884;shortTE=F
CM029549.1	RepeatMasker	RC/Helitron	30927921	30928703	5867	-	NA	Tstart=567;Tend=1368;ID=RND-4_FAMILY-19;shortTE=F
CM029549.1	RepeatMasker	Unknown	30928848	30929080	1725	+	NA	Tstart=900;Tend=1124;ID=RND-6_FAMILY-4706;shortTE=F
CM029549.1	RepeatMasker	LINE/L2	30931827	30932128	2567	+	NA	Tstart=4717;Tend=5018;ID=RND-5_FAMILY-714;shortTE=F
CM029549.1	RepeatMasker	Unknown	30933529	30934202	4738	+	NA	Tstart=746;Tend=1409;ID=RND-5_FAMILY-1916;shortTE=F
CM029549.1	RepeatMasker	DNA	30937032	30937249	1745	-	NA	Tstart=755;Tend=972;ID=RND-6_FAMILY-1340;shortTE=F
CM029549.1	RepeatMasker	Unknown	30937653	30937893	1278	-	NA	Tstart=925;Tend=1140;ID=RND-6_FAMILY-5246;shortTE=F
CM029549.1	RepeatMasker	Unknown	30938529	30938866	1014	-	NA	Tstart=815;Tend=1036;ID=RND-4_FAMILY-12;shortTE=F
CM029549.1	RepeatMasker	Unknown	30940390	30940581	1393	+	NA	Tstart=917;Tend=1104;ID=RND-6_FAMILY-656;shortTE=F
CM029549.1	RepeatMasker	Unknown	30940671	30940780	643	+	NA	Tstart=2822;Tend=2911;ID=RND-6_FAMILY-4261;shortTE=F
CM029549.1	RepeatMasker	Unknown	30946621	30946835	815	+	NA	Tstart=998;Tend=1201;ID=RND-6_FAMILY-118;shortTE=F
CM029549.1	RepeatMasker	RC/Helitron	30947618	30948417	6527	-	NA	Tstart=1368;Tend=2186;ID=RND-4_FAMILY-19;shortTE=F
CM029549.1	RepeatMasker	Unknown	30955096	30955210	492	+	NA	Tstart=655;Tend=783;ID=RND-6_FAMILY-4346;shortTE=F
CM029549.1	RepeatMasker	Unknown	30959274	30959401	754	-	NA	Tstart=817;Tend=942;ID=RND-1_FAMILY-75;shortTE=F
CM029549.1	RepeatMasker	LTR/ERV1	30961702	30961949	1347	-	NA	Tstart=1545;Tend=1795;ID=RND-6_FAMILY-1988;shortTE=F
CM029549.1	RepeatMasker	Unknown	30961731	30961963	1637	-	NA	Tstart=892;Tend=1124;ID=RND-6_FAMILY-425;shortTE=F
CM029549.1	RepeatMasker	Unknown	30963420	30963586	681	+	NA	Tstart=921;Tend=1072;ID=RND-1_FAMILY-137;shortTE=F
CM029549.1	RepeatMasker	DNA/hAT-Charlie	30969596	30969764	882	+	NA	Tstart=954;Tend=1174;ID=RND-6_FAMILY-6777;shortTE=F
CM029549.1	RepeatMasker	Unknown	30972394	30973326	6982	-	NA	Tstart=936;Tend=1893;ID=RND-5_FAMILY-2820;shortTE=F
CM029549.1	RepeatMasker	RC/Helitron	30993299	30994119	6257	+	NA	Tstart=872;Tend=1702;ID=RND-4_FAMILY-36;shortTE=F
CM029549.1	RepeatMasker	Unknown	30999923	31000404	3662	+	NA	Tstart=888;Tend=1344;ID=RND-1_FAMILY-735;shortTE=F
CM029549.1	RepeatMasker	Unknown	31001939	31002227	450	-	NA	Tstart=976;Tend=1269;ID=RND-1_FAMILY-257;shortTE=F
CM029549.1	RepeatMasker	DNA/hAT-Charlie	31002640	31002855	1492	-	NA	Tstart=956;Tend=1171;ID=RND-6_FAMILY-6777;shortTE=F
CM029549.1	RepeatMasker	Unknown	31008296	31008483	654	+	NA	Tstart=1010;Tend=1197;ID=RND-6_FAMILY-118;shortTE=F
CM029549.1	RepeatMasker	Unknown	31010926	31011030	807	+	NA	Tstart=2374;Tend=2478;ID=RND-6_FAMILY-9584;shortTE=F
CM029549.1	RepeatMasker	Unknown	31012104	31012294	1324	-	NA	Tstart=918;Tend=1104;ID=RND-6_FAMILY-656;shortTE=F
CM029549.1	RepeatMasker	Unknown	31015459	31015595	881	-	NA	Tstart=2594;Tend=2730;ID=RND-1_FAMILY-566;shortTE=F
CM029549.1	RepeatMasker	Unknown	31016436	31016602	1340	-	NA	Tstart=849;Tend=1015;ID=RND-1_FAMILY-566;shortTE=F
CM029549.1	RepeatMasker	LINE/Dong-R4	31018088	31018191	400	+	NA	Tstart=4821;Tend=4923;ID=RND-6_FAMILY-2131;shortTE=F
CM029549.1	RepeatMasker	Unknown	31029162	31029318	942	+	NA	Tstart=963;Tend=1130;ID=RND-1_FAMILY-257;shortTE=F
CM029549.1	RepeatMasker	Unknown	31032181	31033325	8469	-	NA	Tstart=709;Tend=1897;ID=RND-6_FAMILY-5356;shortTE=F
CM029549.1	RepeatMasker	Unknown	31047603	31047722	501	-	NA	Tstart=1861;Tend=1981;ID=RND-6_FAMILY-3929;shortTE=F
CM029549.1	RepeatMasker	LTR/Gypsy	31050217	31050966	3844	+	NA	Tstart=2632;Tend=3394;ID=RND-6_FAMILY-9767;shortTE=F
CM029549.1	RepeatMasker	Unknown	31055805	31056038	825	-	NA	Tstart=1051;Tend=1281;ID=RND-6_FAMILY-1561;shortTE=F
CM029549.1	RepeatMasker	DNA/hAT-Charlie	31055832	31056050	1437	+	NA	Tstart=954;Tend=1172;ID=RND-6_FAMILY-6777;shortTE=F
CM029549.1	RepeatMasker	Unknown	31058973	31059227	1148	+	NA	Tstart=672;Tend=904;ID=RND-5_FAMILY-3157;shortTE=F
CM029549.1	RepeatMasker	Unknown	31059274	31059486	1166	-	NA	Tstart=706;Tend=928;ID=RND-6_FAMILY-8677;shortTE=F
CM029549.1	RepeatMasker	Unknown	31061478	31061670	1373	+	NA	Tstart=915;Tend=1104;ID=RND-6_FAMILY-656;shortTE=F
CM029549.1	RepeatMasker	Unknown	31061480	31061729	786	-	NA	Tstart=1618;Tend=1840;ID=RND-5_FAMILY-2079;shortTE=F
CM029549.1	RepeatMasker	RC/Helitron	31070352	31071163	5859	-	NA	Tstart=1366;Tend=2187;ID=RND-4_FAMILY-19;shortTE=F
CM029549.1	RepeatMasker	Unknown	31076367	31076576	1095	+	NA	Tstart=1792;Tend=1997;ID=RND-5_FAMILY-2872;shortTE=F
CM029549.1	RepeatMasker	DNA/hAT-Charlie	31079481	31079699	1618	+	NA	Tstart=954;Tend=1173;ID=RND-6_FAMILY-6777;shortTE=F
CM029549.1	RepeatMasker	Unknown	31079483	31079778	1208	+	NA	Tstart=2531;Tend=2819;ID=RND-1_FAMILY-512;shortTE=F
CM029549.1	RepeatMasker	Unknown	31080370	31080584	826	+	NA	Tstart=698;Tend=877;ID=RND-6_FAMILY-408;shortTE=F
CM029549.1	RepeatMasker	Unknown	31086307	31086462	498	-	NA	Tstart=245;Tend=344;ID=RND-6_FAMILY-2379;shortTE=F
CM029549.1	RepeatMasker	Unknown	31089495	31089650	1322	-	NA	Tstart=954;Tend=1109;ID=RND-1_FAMILY-223;shortTE=F
CM029549.1	RepeatMasker	Unknown	31089669	31090150	1822	-	NA	Tstart=967;Tend=1440;ID=RND-6_FAMILY-13535;shortTE=F
CM029549.1	RepeatMasker	Unknown	31099901	31101241	9177	-	NA	Tstart=825;Tend=2137;ID=RND-1_FAMILY-469;shortTE=F
CM029549.1	RepeatMasker	DNA/hAT-Charlie	31101629	31101842	1457	+	NA	Tstart=953;Tend=1173;ID=RND-6_FAMILY-6777;shortTE=F
CM029549.1	RepeatMasker	Unknown	31101632	31101875	1062	+	NA	Tstart=270;Tend=520;ID=RND-1_FAMILY-204;shortTE=F
CM029549.1	RepeatMasker	Unknown	31103508	31103753	780	-	NA	Tstart=1135;Tend=1369;ID=RND-1_FAMILY-178;shortTE=F
CM029549.1	RepeatMasker	DNA/hAT	31104598	31104780	1113	-	NA	Tstart=931;Tend=1105;ID=RND-5_FAMILY-158;shortTE=F
CM029549.1	RepeatMasker	Unknown	31115792	31116736	4724	-	NA	Tstart=927;Tend=1884;ID=RND-6_FAMILY-1216;shortTE=F
CM029549.1	RepeatMasker	Unknown	31116960	31117179	777	+	NA	Tstart=1667;Tend=1865;ID=RND-6_FAMILY-4370;shortTE=F
CM029549.1	RepeatMasker	DNA/hAT	31117234	31117713	3357	+	NA	Tstart=447;Tend=907;ID=RND-5_FAMILY-2448;shortTE=F
CM029549.1	RepeatMasker	LINE/RTE-RTE	31117596	31117733	857	-	NA	Tstart=658;Tend=792;ID=RND-6_FAMILY-2555;shortTE=F
CM029549.1	RepeatMasker	DNA/TcMar-Fot1	31117980	31118439	516	+	NA	Tstart=361;Tend=816;ID=MARINER-46_LMI;shortTE=F
CM029549.1	RepeatMasker	Unknown	31122142	31123744	7395	+	NA	Tstart=893;Tend=2507;ID=RND-6_FAMILY-594;shortTE=F
CM029549.1	RepeatMasker	Unknown	31125794	31126082	1905	+	NA	Tstart=403;Tend=793;ID=RND-5_FAMILY-3309;shortTE=F
CM029549.1	RepeatMasker	Unknown	31126402	31126509	963	+	NA	Tstart=1082;Tend=1304;ID=RND-6_FAMILY-767;shortTE=F
CM029549.1	RepeatMasker	Unknown	31126510	31126696	1292	-	NA	Tstart=907;Tend=1122;ID=RND-6_FAMILY-425;shortTE=F
CM029549.1	RepeatMasker	Unknown	31126911	31127197	672	+	NA	Tstart=884;Tend=1187;ID=RND-1_FAMILY-301;shortTE=F
CM029549.1	RepeatMasker	DNA/hAT-Charlie	31132783	31132998	1438	-	NA	Tstart=959;Tend=1175;ID=RND-6_FAMILY-6777;shortTE=F
CM029549.1	RepeatMasker	DNA/hAT-Charlie	31136805	31137568	2862	-	NA	Tstart=910;Tend=1660;ID=RND-1_FAMILY-396;shortTE=F
CM029549.1	RepeatMasker	Unknown	31137786	31138034	1152	-	NA	Tstart=995;Tend=1249;ID=RND-1_FAMILY-124;shortTE=F
CM029549.1	RepeatMasker	Unknown	31141108	31141242	591	-	NA	Tstart=1066;Tend=1199;ID=RND-6_FAMILY-2202;shortTE=F
CM029549.1	RepeatMasker	LINE/R1-LOA	31142555	31143114	3872	-	NA	Tstart=912;Tend=1486;ID=RND-5_FAMILY-362;shortTE=F
CM029549.1	RepeatMasker	Unknown	31143453	31143639	1151	-	NA	Tstart=492;Tend=672;ID=RND-6_FAMILY-7922;shortTE=F
CM029549.1	RepeatMasker	Unknown	31145169	31145681	3956	-	NA	Tstart=1170;Tend=1728;ID=RND-6_FAMILY-535;shortTE=F
CM029549.1	RepeatMasker	Unknown	31148745	31148991	2055	+	NA	Tstart=960;Tend=1209;ID=RND-6_FAMILY-5056;shortTE=F
CM029549.1	RepeatMasker	Unknown	31148940	31149205	1058	-	NA	Tstart=3402;Tend=3656;ID=RND-6_FAMILY-1277;shortTE=F
CM029549.1	RepeatMasker	Unknown	31148994	31149207	1425	+	NA	Tstart=1286;Tend=1492;ID=RND-6_FAMILY-2174;shortTE=F
CM029549.1	RepeatMasker	DNA/hAT-Charlie	31149454	31149674	1652	+	NA	Tstart=954;Tend=1173;ID=RND-6_FAMILY-6777;shortTE=F
CM029549.1	RepeatMasker	Unknown	31150427	31150622	1166	+	NA	Tstart=480;Tend=669;ID=RND-6_FAMILY-7922;shortTE=F
CM029549.1	RepeatMasker	Unknown	31150917	31151057	1062	-	NA	Tstart=980;Tend=1121;ID=RND-1_FAMILY-197;shortTE=F
CM029549.1	RepeatMasker	Unknown	31151625	31151975	492	+	NA	Tstart=691;Tend=1232;ID=RND-6_FAMILY-1499;shortTE=F;TEgroup=ctg_4|RND-6_FAMILY-1499|8
CM029549.1	RepeatMasker	Unknown	31152143	31152245	918	+	NA	Tstart=1013;Tend=1115;ID=RND-6_FAMILY-2174;shortTE=F
CM029549.1	RepeatMasker	Unknown	31152660	31152892	1066	-	NA	Tstart=1120;Tend=1355;ID=RND-6_FAMILY-767;shortTE=F
CM029549.1	RepeatMasker	DNA/hAT-Charlie	31152685	31152895	1437	-	NA	Tstart=953;Tend=1172;ID=RND-6_FAMILY-6777;shortTE=F
CM029549.1	RepeatMasker	Unknown	31152889	31153051	621	+	NA	Tstart=2206;Tend=2367;ID=RND-6_FAMILY-2528;shortTE=F
CM029549.1	RepeatMasker	Unknown	31153875	31154001	677	-	NA	Tstart=930;Tend=1058;ID=RND-4_FAMILY-1013;shortTE=F
CM029549.1	RepeatMasker	Unknown	31155681	31155927	839	-	NA	Tstart=1483;Tend=1796;ID=RND-5_FAMILY-892;shortTE=F
CM029549.1	RepeatMasker	Unknown	31156143	31156665	4373	-	NA	Tstart=1367;Tend=1891;ID=RND-5_FAMILY-2820;shortTE=F
CM029549.1	RepeatMasker	Unknown	31157075	31157908	6834	+	NA	Tstart=813;Tend=1653;ID=RND-6_FAMILY-49;shortTE=F
CM029549.1	RepeatMasker	RC/Helitron	31158190	31159022	6738	-	NA	Tstart=856;Tend=1701;ID=RND-4_FAMILY-36;shortTE=F
CM029549.1	RepeatMasker	Unknown	31159531	31161121	11271	-	NA	Tstart=86;Tend=1598;ID=RND-6_FAMILY-2379;shortTE=F
CM029549.1	RepeatMasker	Unknown	31161853	31164370	6851	-	NA	Tstart=768;Tend=3421;ID=RND-1_FAMILY-632;shortTE=F;TEgroup=ctg_4|RND-1_FAMILY-632|3
CM029549.1	RepeatMasker	Unknown	31165618	31166224	2294	-	NA	Tstart=960;Tend=2103;ID=RND-1_FAMILY-527;shortTE=F
CM029549.1	RepeatMasker	Unknown	31167431	31167539	736	+	NA	Tstart=2821;Tend=2913;ID=RND-6_FAMILY-4261;shortTE=F
CM029549.1	RepeatMasker	LINE/L2	31167618	31167760	496	+	NA	Tstart=904;Tend=1041;ID=RND-6_FAMILY-5092;shortTE=F
CM029549.1	RepeatMasker	Unknown	31167882	31168131	587	+	NA	Tstart=900;Tend=1157;ID=RND-6_FAMILY-41;shortTE=F
CM029549.1	RepeatMasker	LTR/Gypsy	31169622	31171264	13535	+	NA	Tstart=1071;Tend=2714;ID=RND-6_FAMILY-9767;shortTE=F
CM029549.1	RepeatMasker	Unknown	31171178	31171915	5988	+	NA	Tstart=916;Tend=1674;ID=RND-6_FAMILY-1669;shortTE=F
CM029549.1	RepeatMasker	Unknown	31171955	31172100	562	-	NA	Tstart=3766;Tend=3915;ID=RND-4_FAMILY-104;shortTE=F
CM029549.1	RepeatMasker	Unknown	31172315	31172514	770	+	NA	Tstart=988;Tend=1212;ID=RND-6_FAMILY-5056;shortTE=F
CM029549.1	RepeatMasker	Unknown	31172732	31173279	2587	-	NA	Tstart=1027;Tend=1517;ID=RND-6_FAMILY-2174;shortTE=F
CM029549.1	RepeatMasker	Unknown	31174917	31175140	659	+	NA	Tstart=759;Tend=1007;ID=RND-3_FAMILY-190;shortTE=F
CM029549.1	RepeatMasker	Unknown	31175186	31175315	1012	+	NA	Tstart=947;Tend=1086;ID=RND-1_FAMILY-223;shortTE=F
CM029549.1	RepeatMasker	Unknown	31176752	31177271	3170	-	NA	Tstart=914;Tend=1437;ID=RND-6_FAMILY-6551;shortTE=F
CM029549.1	RepeatMasker	LINE/Penelope	31177288	31177490	591	+	NA	Tstart=2442;Tend=2580;ID=RND-5_FAMILY-918;shortTE=T;TEgroup=ctg_4|RND-5_FAMILY-918|8
CM029549.1	RepeatMasker	DNA/TcMar-Mariner	31178160	31178307	564	-	NA	Tstart=1095;Tend=1247;ID=RND-5_FAMILY-1015;shortTE=F
CM029549.1	RepeatMasker	Unknown	31180173	31180368	575	-	NA	Tstart=1000;Tend=1203;ID=RND-6_FAMILY-118;shortTE=F
CM029549.1	RepeatMasker	Unknown	31180433	31182443	15848	-	NA	Tstart=805;Tend=2864;ID=RND-1_FAMILY-749;shortTE=F
CM029549.1	RepeatMasker	DNA/TcMar-Tc1	31182833	31183728	1510	-	NA	Tstart=1;Tend=909;ID=MARINER-N12_RPR;shortTE=F
CM029549.1	RepeatMasker	DNA/hAT	31183772	31184194	2597	+	NA	Tstart=961;Tend=1379;ID=RND-5_FAMILY-158;shortTE=F
CM029549.1	RepeatMasker	Unknown	31184278	31185348	2552	+	NA	Tstart=828;Tend=2343;ID=RND-1_FAMILY-347;shortTE=F;TEgroup=ctg_4|RND-1_FAMILY-347|7
CM029549.1	RepeatMasker	Unknown	31187694	31187951	1500	+	NA	Tstart=879;Tend=1106;ID=RND-6_FAMILY-1939;shortTE=F
CM029549.1	RepeatMasker	Unknown	31188296	31188654	2632	-	NA	Tstart=938;Tend=1264;ID=RND-1_FAMILY-234;shortTE=F
CM029549.1	RepeatMasker	Unknown	31188657	31190258	11388	+	NA	Tstart=682;Tend=2268;ID=RND-5_FAMILY-2443;shortTE=F
CM029549.1	RepeatMasker	Unknown	31193867	31194002	594	+	NA	Tstart=1032;Tend=1163;ID=RND-6_FAMILY-41;shortTE=F
CM029549.1	RepeatMasker	Unknown	31194437	31194606	1239	+	NA	Tstart=917;Tend=1079;ID=RND-1_FAMILY-137;shortTE=F
CM029549.1	RepeatMasker	LINE/L2	31196585	31196693	441	+	NA	Tstart=3271;Tend=3374;ID=RND-5_FAMILY-1059;shortTE=F
CM029549.1	RepeatMasker	LINE/L2	31197764	31198368	4417	+	NA	Tstart=699;Tend=1318;ID=RND-1_FAMILY-360;shortTE=F
CM029549.1	RepeatMasker	Unknown	31199642	31200909	9645	+	NA	Tstart=871;Tend=2108;ID=RND-1_FAMILY-143;shortTE=F
CM029549.1	RepeatMasker	Unknown	31201519	31203198	14034	-	NA	Tstart=788;Tend=2468;ID=RND-5_FAMILY-773;shortTE=F
CM029549.1	RepeatMasker	DNA/Academ-1	31203755	31204504	3152	-	NA	Tstart=866;Tend=3104;ID=RND-1_FAMILY-96;shortTE=F;TEgroup=ctg_4|RND-1_FAMILY-96|5
CM029549.1	RepeatMasker	Unknown	31204624	31204757	901	+	NA	Tstart=769;Tend=899;ID=RND-1_FAMILY-573;shortTE=F
CM029549.1	RepeatMasker	Unknown	31204786	31205458	3217	+	NA	Tstart=663;Tend=1359;ID=RND-5_FAMILY-109;shortTE=F
CM029549.1	RepeatMasker	Unknown	31206041	31206282	1943	+	NA	Tstart=921;Tend=1166;ID=RND-6_FAMILY-3469;shortTE=F
CM029549.1	RepeatMasker	LINE/L2	31206302	31206503	927	+	NA	Tstart=1667;Tend=1867;ID=RND-6_FAMILY-5279;shortTE=F
CM029549.1	RepeatMasker	LINE/Penelope	31207928	31208199	1325	-	NA	Tstart=3229;Tend=3386;ID=RND-6_FAMILY-3148;shortTE=F;TEgroup=ctg_4|RND-6_FAMILY-3148|10
CM029549.1	RepeatMasker	Unknown	31208314	31208452	414	+	NA	Tstart=1707;Tend=1844;ID=RND-5_FAMILY-685;shortTE=F
CM029549.1	RepeatMasker	Unknown	31209642	31210301	5616	-	NA	Tstart=2311;Tend=2960;ID=RND-1_FAMILY-23;shortTE=F
CM029549.1	RepeatMasker	LTR/Gypsy	31210302	31217886	65520	-	NA	Tstart=587;Tend=8025;ID=RND-6_FAMILY-716;shortTE=F
CM029549.1	RepeatMasker	DNA/MULE-MuDR	31219347	31221049	13280	+	NA	Tstart=364;Tend=2042;ID=RND-6_FAMILY-5541;shortTE=F
CM029549.1	RepeatMasker	Unknown	31221518	31221755	463	+	NA	Tstart=2405;Tend=2619;ID=RND-6_FAMILY-2;shortTE=F
CM029549.1	RepeatMasker	Unknown	31222587	31223745	5810	+	NA	Tstart=886;Tend=2437;ID=RND-6_FAMILY-14;shortTE=F
CM029549.1	RepeatMasker	DNA/TcMar-Tigger	31224320	31227210	18246	-	NA	Tstart=2;Tend=3617;ID=RND-6_FAMILY-1492;shortTE=F;TEgroup=ctg_4|RND-6_FAMILY-1492|1
CM029549.1	RepeatMasker	Unknown	31227211	31227331	1159	+	NA	Tstart=1114;Tend=1228;ID=RND-6_FAMILY-35;shortTE=F
CM029549.1	RepeatMasker	Unknown	31227901	31230200	19366	-	NA	Tstart=3698;Tend=5987;ID=RND-1_FAMILY-678;shortTE=F
CM029549.1	RepeatMasker	Unknown	31232595	31238753	23663	-	NA	Tstart=764;Tend=4687;ID=RND-1_FAMILY-678;shortTE=F
CM029549.1	RepeatMasker	Unknown	31238804	31238985	1649	+	NA	Tstart=4489;Tend=4670;ID=RND-6_FAMILY-6;shortTE=F
CM029549.1	RepeatMasker	Unknown	31239577	31239799	722	-	NA	Tstart=125;Tend=340;ID=RND-5_FAMILY-738;shortTE=F
CM029549.1	RepeatMasker	Unknown	31240013	31240953	7342	+	NA	Tstart=451;Tend=1384;ID=RND-6_FAMILY-335;shortTE=F
CM029549.1	RepeatMasker	Unknown	31241188	31241681	3735	+	NA	Tstart=1354;Tend=1848;ID=RND-6_FAMILY-335;shortTE=F
CM029549.1	RepeatMasker	Unknown	31241682	31242591	4187	-	NA	Tstart=183;Tend=1228;ID=RND-1_FAMILY-688;shortTE=F
CM029549.1	RepeatMasker	RC/Helitron	31242945	31243777	6330	-	NA	Tstart=1338;Tend=2186;ID=RND-4_FAMILY-19;shortTE=F
CM029549.1	RepeatMasker	LINE/Penelope	31245177	31245348	647	-	NA	Tstart=2906;Tend=3027;ID=RND-6_FAMILY-2881;shortTE=T;TEgroup=ctg_4|RND-6_FAMILY-2881|15
CM029549.1	RepeatMasker	LINE/L2	31245560	31246813	9339	-	NA	Tstart=1213;Tend=2503;ID=RND-5_FAMILY-642;shortTE=F
CM029549.1	RepeatMasker	Unknown	31247387	31247562	1083	+	NA	Tstart=497;Tend=669;ID=RND-6_FAMILY-7922;shortTE=F
CM029549.1	RepeatMasker	Unknown	31247849	31248399	2536	+	NA	Tstart=961;Tend=1541;ID=RND-1_FAMILY-532;shortTE=F
CM029549.1	RepeatMasker	Unknown	31248722	31249169	2283	-	NA	Tstart=841;Tend=1296;ID=RND-6_FAMILY-3540;shortTE=F
CM029549.1	RepeatMasker	Unknown	31249222	31249357	723	+	NA	Tstart=909;Tend=1041;ID=RND-1_FAMILY-801;shortTE=F
CM029549.1	RepeatMasker	Unknown	31249908	31251744	1114	+	NA	Tstart=1117;Tend=2973;ID=RND-5_FAMILY-109;shortTE=F
CM029549.1	RepeatMasker	Unknown	31252587	31252703	1008	+	NA	Tstart=942;Tend=1058;ID=RND-1_FAMILY-14;shortTE=F
CM029549.1	RepeatMasker	Unknown	31252738	31253497	6122	-	NA	Tstart=924;Tend=1700;ID=RND-1_FAMILY-121;shortTE=F
CM029549.1	RepeatMasker	Unknown	31253595	31254455	4996	+	NA	Tstart=1056;Tend=1666;ID=RND-1_FAMILY-14;shortTE=F
CM029549.1	RepeatMasker	Unknown	31254241	31254477	1617	-	NA	Tstart=907;Tend=1122;ID=RND-6_FAMILY-425;shortTE=F
CM029549.1	RepeatMasker	Unknown	31255518	31255672	589	-	NA	Tstart=2332;Tend=2478;ID=RND-1_FAMILY-56;shortTE=F
CM029549.1	RepeatMasker	Unknown	31255569	31255719	404	+	NA	Tstart=908;Tend=1055;ID=RND-1_FAMILY-801;shortTE=F
CM029549.1	RepeatMasker	Unknown	31255883	31256140	417	-	NA	Tstart=811;Tend=961;ID=RND-5_FAMILY-988;shortTE=T;TEgroup=ctg_4|RND-5_FAMILY-988|5
CM029549.1	RepeatMasker	Unknown	31256315	31256439	404	+	NA	Tstart=1686;Tend=1804;ID=RND-6_FAMILY-849;shortTE=F
CM029549.1	RepeatMasker	Unknown	31258228	31258768	2579	+	NA	Tstart=1659;Tend=2202;ID=RND-6_FAMILY-1097;shortTE=F
CM029549.1	RepeatMasker	Unknown	31259273	31259514	1314	-	NA	Tstart=879;Tend=1088;ID=RND-6_FAMILY-1939;shortTE=F
CM029549.1	RepeatMasker	LINE/L2	31261897	31262378	1934	-	NA	Tstart=1856;Tend=2326;ID=RND-5_FAMILY-2474;shortTE=F
CM029549.1	RepeatMasker	Unknown	31263296	31263441	519	+	NA	Tstart=1829;Tend=1975;ID=RND-6_FAMILY-3929;shortTE=F
CM029549.1	RepeatMasker	Unknown	31264391	31264552	825	+	NA	Tstart=935;Tend=1099;ID=RND-4_FAMILY-1013;shortTE=F
CM029549.1	RepeatMasker	Unknown	31264705	31264890	792	+	NA	Tstart=1482;Tend=1667;ID=RND-1_FAMILY-527;shortTE=F
CM029549.1	RepeatMasker	Unknown	31264975	31265093	717	-	NA	Tstart=2821;Tend=2911;ID=RND-6_FAMILY-4261;shortTE=F
CM029549.1	RepeatMasker	Unknown	31265445	31265643	896	+	NA	Tstart=1998;Tend=2171;ID=RND-1_FAMILY-119;shortTE=F
CM029549.1	RepeatMasker	SINE/tRNA-V	31265927	31266240	1304	+	NA	Tstart=1714;Tend=2034;ID=RND-6_FAMILY-1618;shortTE=F
CM029549.1	RepeatMasker	DNA/TcMar-Tc1	31266241	31267180	5100	-	NA	Tstart=1;Tend=901;ID=MARINER-N1_RPR;shortTE=F
CM029549.1	RepeatMasker	Unknown	31267181	31267294	733	-	NA	Tstart=2817;Tend=2908;ID=RND-6_FAMILY-4261;shortTE=F
CM029549.1	RepeatMasker	Unknown	31268103	31268310	515	-	NA	Tstart=946;Tend=1164;ID=RND-1_FAMILY-250;shortTE=F
CM029549.1	RepeatMasker	RC/Helitron	31268589	31269390	6344	+	NA	Tstart=871;Tend=1699;ID=RND-4_FAMILY-36;shortTE=F
CM029549.1	RepeatMasker	Unknown	31269512	31269716	777	-	NA	Tstart=1921;Tend=2115;ID=RND-1_FAMILY-804;shortTE=F
CM029549.1	RepeatMasker	Unknown	31269783	31269985	1390	+	NA	Tstart=906;Tend=1104;ID=RND-6_FAMILY-656;shortTE=F
CM029549.1	RepeatMasker	Unknown	31269792	31270037	799	-	NA	Tstart=1626;Tend=1842;ID=RND-5_FAMILY-2079;shortTE=F
CM029549.1	RepeatMasker	LINE/L2	31271197	31273809	16453	+	NA	Tstart=53;Tend=2417;ID=RND-5_FAMILY-78;shortTE=F
CM029549.1	RepeatMasker	Unknown	31274083	31274191	520	-	NA	Tstart=1023;Tend=1126;ID=RND-6_FAMILY-4706;shortTE=F
CM029549.1	RepeatMasker	Unknown	31274259	31274393	722	+	NA	Tstart=2094;Tend=2227;ID=RND-6_FAMILY-1364;shortTE=F
CM029549.1	RepeatMasker	Unknown	31274829	31274957	477	-	NA	Tstart=2839;Tend=2971;ID=RND-6_FAMILY-1277;shortTE=F
CM029549.1	RepeatMasker	Unknown	31275856	31277148	9763	+	NA	Tstart=762;Tend=2060;ID=RND-5_FAMILY-2234;shortTE=F
CM029549.1	RepeatMasker	Unknown	31279140	31280891	10897	+	NA	Tstart=407;Tend=2136;ID=RND-5_FAMILY-2163;shortTE=F
CM029549.1	RepeatMasker	Unknown	31282782	31283284	499	+	NA	Tstart=994;Tend=1483;ID=RND-1_FAMILY-247;shortTE=T;TEgroup=ctg_4|RND-1_FAMILY-247|6
CM029549.1	RepeatMasker	Unknown	31283495	31283797	1437	+	NA	Tstart=902;Tend=1122;ID=RND-6_FAMILY-425;shortTE=F
CM029549.1	RepeatMasker	Unknown	31284142	31284250	488	-	NA	Tstart=949;Tend=1050;ID=RND-5_FAMILY-1117;shortTE=F
CM029549.1	RepeatMasker	Unknown	31284576	31284723	522	+	NA	Tstart=946;Tend=1092;ID=RND-6_FAMILY-5056;shortTE=F
CM029549.1	RepeatMasker	LINE/L2	31285103	31285394	401	-	NA	Tstart=881;Tend=1181;ID=RND-6_FAMILY-5092;shortTE=F
CM029549.1	RepeatMasker	Unknown	31288073	31288286	1801	+	NA	Tstart=972;Tend=1185;ID=RND-6_FAMILY-2755;shortTE=F
CM029549.1	RepeatMasker	LINE/RTE-BovB	31288962	31289169	440	+	NA	Tstart=4476;Tend=4579;ID=RND-5_FAMILY-2046;shortTE=F
CM029549.1	RepeatMasker	Unknown	31289615	31289729	715	-	NA	Tstart=2822;Tend=2936;ID=RND-6_FAMILY-4261;shortTE=F
CM029549.1	RepeatMasker	Unknown	31289857	31290532	5425	-	NA	Tstart=865;Tend=1542;ID=RND-1_FAMILY-249;shortTE=F
CM029549.1	RepeatMasker	Unknown	31291164	31291462	1325	+	NA	Tstart=2531;Tend=2790;ID=RND-1_FAMILY-512;shortTE=T;TEgroup=ctg_4|RND-1_FAMILY-512|8
CM029549.1	RepeatMasker	Unknown	31292292	31293114	1769	-	NA	Tstart=996;Tend=1774;ID=RND-6_FAMILY-6551;shortTE=F;TEgroup=ctg_4|RND-6_FAMILY-6551|37
CM029549.1	RepeatMasker	Unknown	31293131	31293452	2218	-	NA	Tstart=1033;Tend=1378;ID=RND-3_FAMILY-549;shortTE=F
CM029549.1	RepeatMasker	Unknown	31293775	31294783	8637	+	NA	Tstart=1166;Tend=2174;ID=RND-5_FAMILY-444;shortTE=F
CM029549.1	RepeatMasker	Unknown	31294779	31297250	20592	+	NA	Tstart=1698;Tend=4181;ID=RND-1_FAMILY-50;shortTE=F
CM029549.1	RepeatMasker	Unknown	31301204	31301361	1220	-	NA	Tstart=794;Tend=951;ID=RND-1_FAMILY-212;shortTE=F
CM029549.1	RepeatMasker	Unknown	31302028	31303154	9126	-	NA	Tstart=1126;Tend=2263;ID=RND-5_FAMILY-2443;shortTE=F
CM029549.1	RepeatMasker	LINE/L2	31303202	31304471	520	-	NA	Tstart=582;Tend=2455;ID=RND-6_FAMILY-731;shortTE=T;TEgroup=ctg_4|RND-6_FAMILY-731|1
CM029549.1	RepeatMasker	Unknown	31305443	31306406	2119	+	NA	Tstart=1306;Tend=2197;ID=RND-5_FAMILY-738;shortTE=F;TEgroup=ctg_4|RND-5_FAMILY-738|17
CM029549.1	RepeatMasker	Unknown	31308332	31308563	1510	+	NA	Tstart=919;Tend=1147;ID=RND-6_FAMILY-5246;shortTE=F
CM029549.1	RepeatMasker	Unknown	31308700	31308808	865	+	NA	Tstart=955;Tend=1062;ID=RND-6_FAMILY-35;shortTE=F
CM029549.1	RepeatMasker	LINE/L2	31309486	31309588	519	+	NA	Tstart=3218;Tend=3324;ID=RND-5_FAMILY-852;shortTE=F
CM029549.1	RepeatMasker	Unknown	31310053	31310182	578	+	NA	Tstart=2415;Tend=2556;ID=RND-5_FAMILY-3134;shortTE=F
CM029549.1	RepeatMasker	Unknown	31311452	31311597	489	+	NA	Tstart=1085;Tend=1231;ID=RND-6_FAMILY-6551;shortTE=F
CM029549.1	RepeatMasker	Unknown	31312035	31312289	1129	-	NA	Tstart=955;Tend=1101;ID=RND-6_FAMILY-5056;shortTE=F
CM029549.1	RepeatMasker	Unknown	31312703	31313140	3306	+	NA	Tstart=860;Tend=1310;ID=RND-6_FAMILY-43;shortTE=F
CM029549.1	RepeatMasker	Unknown	31317566	31317693	583	+	NA	Tstart=685;Tend=817;ID=RND-6_FAMILY-1729;shortTE=F
CM029549.1	RepeatMasker	DNA/hAT-Ac	31317696	31318161	1228	+	NA	Tstart=1046;Tend=1494;ID=RND-5_FAMILY-649;shortTE=F
CM029549.1	RepeatMasker	Unknown	31318202	31318372	769	-	NA	Tstart=695;Tend=860;ID=RND-6_FAMILY-9;shortTE=F
CM029549.1	RepeatMasker	Unknown	31318692	31318942	1921	+	NA	Tstart=914;Tend=1167;ID=RND-6_FAMILY-3469;shortTE=F
CM029549.1	RepeatMasker	Unknown	31318949	31319350	3279	-	NA	Tstart=529;Tend=929;ID=RND-6_FAMILY-9;shortTE=F
CM029549.1	RepeatMasker	Unknown	31320575	31320854	2500	-	NA	Tstart=753;Tend=1032;ID=RND-4_FAMILY-349;shortTE=F
CM029549.1	RepeatMasker	Unknown	31320858	31321077	1055	-	NA	Tstart=1277;Tend=1475;ID=RND-6_FAMILY-2174;shortTE=F
CM029549.1	RepeatMasker	Unknown	31325381	31325607	1081	+	NA	Tstart=2199;Tend=2424;ID=RND-6_FAMILY-2528;shortTE=F
CM029549.1	RepeatMasker	Unknown	31327091	31327197	606	+	NA	Tstart=2820;Tend=2911;ID=RND-6_FAMILY-4261;shortTE=F
CM029549.1	RepeatMasker	Unknown	31327593	31329434	15729	+	NA	Tstart=781;Tend=2647;ID=RND-1_FAMILY-409;shortTE=F
CM029549.1	RepeatMasker	Unknown	31333903	31334200	2463	-	NA	Tstart=865;Tend=1162;ID=RND-6_FAMILY-41;shortTE=F
CM029549.1	RepeatMasker	Unknown	31334945	31335154	550	+	NA	Tstart=1002;Tend=1195;ID=RND-6_FAMILY-118;shortTE=F;TEgroup=ctg_4|RND-6_FAMILY-118|5
CM029549.1	RepeatMasker	DNA/hAT-Charlie	31336774	31336992	1495	+	NA	Tstart=954;Tend=1173;ID=RND-6_FAMILY-6777;shortTE=F
CM029549.1	RepeatMasker	Unknown	31339729	31343040	3776	+	NA	Tstart=719;Tend=3209;ID=RND-5_FAMILY-1211;shortTE=F;TEgroup=ctg_4|RND-5_FAMILY-1211|2
CM029549.1	RepeatMasker	LINE/L2	31344038	31344175	505	+	NA	Tstart=2389;Tend=2509;ID=RND-6_FAMILY-631;shortTE=F
CM029549.1	RepeatMasker	LINE/L2	31344843	31345237	1750	-	NA	Tstart=4650;Tend=5034;ID=RND-5_FAMILY-643;shortTE=F
CM029549.1	RepeatMasker	Unknown	31352196	31352301	621	-	NA	Tstart=4013;Tend=4117;ID=RND-1_FAMILY-427;shortTE=F
CM029549.1	RepeatMasker	Unknown	31353586	31353743	1204	-	NA	Tstart=2821;Tend=2976;ID=RND-6_FAMILY-600;shortTE=F
CM029549.1	RepeatMasker	Unknown	31355603	31355969	1154	+	NA	Tstart=786;Tend=1165;ID=RND-6_FAMILY-41;shortTE=F;TEgroup=ctg_4|RND-6_FAMILY-41|8
CM029549.1	RepeatMasker	Unknown	31358395	31358811	2898	+	NA	Tstart=1979;Tend=2389;ID=RND-5_FAMILY-727;shortTE=F
CM029549.1	RepeatMasker	Unknown	31359611	31359796	1294	-	NA	Tstart=923;Tend=1104;ID=RND-6_FAMILY-656;shortTE=F
CM029549.1	RepeatMasker	Unknown	31359794	31360077	1186	-	NA	Tstart=1601;Tend=1865;ID=RND-6_FAMILY-6551;shortTE=F
CM029549.1	RepeatMasker	Unknown	31361407	31361633	489	+	NA	Tstart=957;Tend=1202;ID=RND-6_FAMILY-2344;shortTE=F
CM029549.1	RepeatMasker	Unknown	31363368	31363616	1230	+	NA	Tstart=839;Tend=1090;ID=RND-5_FAMILY-153;shortTE=F;TEgroup=ctg_4|RND-5_FAMILY-153|6
CM029549.1	RepeatMasker	Unknown	31365548	31365795	1179	-	NA	Tstart=3657;Tend=3905;ID=RND-1_FAMILY-585;shortTE=F
CM029549.1	RepeatMasker	Unknown	31365790	31366265	3123	+	NA	Tstart=3345;Tend=3827;ID=RND-6_FAMILY-1007;shortTE=F
CM029549.1	RepeatMasker	Unknown	31366244	31366392	1052	+	NA	Tstart=5897;Tend=6045;ID=RND-1_FAMILY-108;shortTE=F
CM029549.1	RepeatMasker	Unknown	31373247	31373379	727	+	NA	Tstart=512;Tend=634;ID=RND-6_FAMILY-4091;shortTE=F
CM029549.1	RepeatMasker	DNA/hAT-Charlie	31374095	31374283	1129	-	NA	Tstart=959;Tend=1170;ID=RND-6_FAMILY-6777;shortTE=F
CM029549.1	RepeatMasker	Unknown	31374105	31374311	965	-	NA	Tstart=181;Tend=393;ID=RND-5_FAMILY-4284;shortTE=F
CM029549.1	RepeatMasker	Unknown	31375550	31376113	4076	+	NA	Tstart=913;Tend=1488;ID=RND-1_FAMILY-363;shortTE=F
CM029549.1	RepeatMasker	Unknown	31376363	31377070	4357	-	NA	Tstart=884;Tend=1561;ID=RND-5_FAMILY-1585;shortTE=F
CM029549.1	RepeatMasker	Unknown	31377169	31378243	9147	+	NA	Tstart=732;Tend=1809;ID=RND-1_FAMILY-109;shortTE=F
CM029549.1	RepeatMasker	Unknown	31378468	31379349	7764	-	NA	Tstart=1269;Tend=2153;ID=RND-1_FAMILY-804;shortTE=F
CM029549.1	RepeatMasker	Unknown	31379868	31380619	5574	-	NA	Tstart=971;Tend=1750;ID=RND-5_FAMILY-1305;shortTE=F
CM029549.1	RepeatMasker	Unknown	31380675	31380885	1550	+	NA	Tstart=1539;Tend=1744;ID=RND-1_FAMILY-363;shortTE=F
CM029549.1	RepeatMasker	DNA/hAT-Ac	31385948	31387517	8611	+	NA	Tstart=163;Tend=2472;ID=RND-1_FAMILY-649;shortTE=F;TEgroup=ctg_4|RND-1_FAMILY-649|5
CM029549.1	RepeatMasker	DNA/Kolobok	31387695	31388140	3648	-	NA	Tstart=935;Tend=1424;ID=RND-1_FAMILY-437;shortTE=F
CM029549.1	RepeatMasker	Unknown	31390806	31391122	1220	-	NA	Tstart=916;Tend=1198;ID=RND-6_FAMILY-5246;shortTE=F
CM029549.1	RepeatMasker	Unknown	31391158	31392624	3749	-	NA	Tstart=900;Tend=2441;ID=RND-6_FAMILY-14;shortTE=F;TEgroup=ctg_4|RND-6_FAMILY-14|1
CM029549.1	RepeatMasker	Unknown	31393065	31393512	3035	+	NA	Tstart=3345;Tend=3809;ID=RND-6_FAMILY-1007;shortTE=F
CM029549.1	RepeatMasker	Unknown	31393566	31395674	13055	-	NA	Tstart=633;Tend=3341;ID=RND-5_FAMILY-916;shortTE=F
CM029549.1	RepeatMasker	Unknown	31398714	31398926	564	-	NA	Tstart=2485;Tend=2680;ID=RND-6_FAMILY-1097;shortTE=F
CM029549.1	RepeatMasker	Unknown	31403600	31404018	3216	+	NA	Tstart=931;Tend=1361;ID=RND-6_FAMILY-7320;shortTE=F
CM029549.1	RepeatMasker	Unknown	31404047	31404259	1380	+	NA	Tstart=949;Tend=1164;ID=RND-5_FAMILY-1487;shortTE=F
CM029549.1	RepeatMasker	Unknown	31404075	31404322	803	-	NA	Tstart=1263;Tend=1498;ID=RND-6_FAMILY-5676;shortTE=F
CM029549.1	RepeatMasker	LINE/RTE-X	31404488	31408973	621	+	NA	Tstart=14;Tend=4286;ID=RND-6_FAMILY-305;shortTE=F;TEgroup=ctg_4|RND-6_FAMILY-305|2
CM029549.1	RepeatMasker	Unknown	31410969	31411481	1542	+	NA	Tstart=1114;Tend=1456;ID=RND-5_FAMILY-114;shortTE=F
CM029549.1	RepeatMasker	Unknown	31411476	31411581	830	-	NA	Tstart=917;Tend=1022;ID=RND-6_FAMILY-656;shortTE=F
CM029549.1	RepeatMasker	Unknown	31411703	31411904	1447	+	NA	Tstart=572;Tend=753;ID=RND-1_FAMILY-25;shortTE=F
CM029549.1	RepeatMasker	Unknown	31411905	31412097	1258	+	NA	Tstart=1003;Tend=1195;ID=RND-6_FAMILY-4614;shortTE=F
CM029549.1	RepeatMasker	Unknown	31412071	31413214	2947	-	NA	Tstart=578;Tend=2806;ID=RND-1_FAMILY-25;shortTE=F;TEgroup=ctg_4|RND-1_FAMILY-25|16
CM029549.1	RepeatMasker	Unknown	31413235	31414228	3106	+	NA	Tstart=894;Tend=1930;ID=RND-4_FAMILY-1362;shortTE=F
CM029549.1	RepeatMasker	Unknown	31414228	31414384	572	-	NA	Tstart=675;Tend=834;ID=RND-5_FAMILY-3157;shortTE=F
CM029549.1	RepeatMasker	Unknown	31415592	31415772	1003	+	NA	Tstart=492;Tend=671;ID=RND-6_FAMILY-7922;shortTE=F
CM029549.1	RepeatMasker	Unknown	31417502	31417673	1121	-	NA	Tstart=815;Tend=986;ID=RND-4_FAMILY-12;shortTE=F
CM029549.1	RepeatMasker	LINE/L2	31418380	31420028	11443	-	NA	Tstart=373;Tend=2019;ID=RND-6_FAMILY-4402;shortTE=F
CM029549.1	RepeatMasker	Unknown	31420356	31420603	1577	+	NA	Tstart=907;Tend=1118;ID=RND-6_FAMILY-425;shortTE=F
CM029549.1	RepeatMasker	Unknown	31423229	31423477	426	+	NA	Tstart=1595;Tend=1839;ID=RND-6_FAMILY-2482;shortTE=F
CM029549.1	RepeatMasker	LINE/L2	31425477	31425836	1958	+	NA	Tstart=15;Tend=314;ID=RND-6_FAMILY-505;shortTE=F
CM029549.1	RepeatMasker	Unknown	31427702	31429656	17091	-	NA	Tstart=508;Tend=2462;ID=RND-6_FAMILY-504;shortTE=F
CM029549.1	RepeatMasker	Unknown	31433560	31434976	11572	-	NA	Tstart=681;Tend=2088;ID=RND-6_FAMILY-5876;shortTE=F
CM029549.1	RepeatMasker	LINE/RTE-BovB	31435185	31435489	1252	+	NA	Tstart=1612;Tend=1890;ID=RND-6_FAMILY-12908;shortTE=F
CM029549.1	RepeatMasker	Unknown	31435493	31435772	2118	+	NA	Tstart=931;Tend=1220;ID=RND-1_FAMILY-152;shortTE=F
CM029549.1	RepeatMasker	LINE/RTE-BovB	31435917	31436131	589	+	NA	Tstart=1943;Tend=2186;ID=RND-6_FAMILY-12908;shortTE=F
CM029549.1	RepeatMasker	Unknown	31436392	31436603	853	+	NA	Tstart=759;Tend=969;ID=RND-6_FAMILY-2231;shortTE=F
CM029549.1	RepeatMasker	Unknown	31436476	31436643	904	-	NA	Tstart=918;Tend=1047;ID=RND-6_FAMILY-1885;shortTE=F
CM029549.1	RepeatMasker	Unknown	31437421	31438615	9526	+	NA	Tstart=1082;Tend=2266;ID=RND-1_FAMILY-158;shortTE=F
CM029549.1	RepeatMasker	Unknown	31438712	31439388	2641	+	NA	Tstart=385;Tend=999;ID=RND-1_FAMILY-5;shortTE=F
CM029549.1	RepeatMasker	Unknown	31439402	31439534	559	+	NA	Tstart=958;Tend=1095;ID=RND-6_FAMILY-2662;shortTE=F
CM029549.1	RepeatMasker	Unknown	31440859	31441635	6648	+	NA	Tstart=921;Tend=1697;ID=RND-1_FAMILY-121;shortTE=F
CM029549.1	RepeatMasker	Unknown	31441664	31442078	2262	+	NA	Tstart=851;Tend=1219;ID=RND-1_FAMILY-688;shortTE=F
CM029549.1	RepeatMasker	Unknown	31442090	31442456	2749	-	NA	Tstart=1341;Tend=1706;ID=RND-1_FAMILY-363;shortTE=F
CM029549.1	RepeatMasker	SINE	31443401	31443620	1130	+	NA	Tstart=1419;Tend=1642;ID=RND-6_FAMILY-1645;shortTE=F
CM029549.1	RepeatMasker	LINE/L2	31443453	31443650	814	+	NA	Tstart=4542;Tend=4731;ID=RND-5_FAMILY-587;shortTE=F
CM029549.1	RepeatMasker	LINE/Penelope	31446320	31449182	12778	-	NA	Tstart=1793;Tend=3345;ID=RND-6_FAMILY-4802;shortTE=F;TEgroup=ctg_4|RND-6_FAMILY-4802|5
CM029549.1	RepeatMasker	Unknown	31451824	31452117	1267	+	NA	Tstart=900;Tend=1200;ID=RND-6_FAMILY-4614;shortTE=F
CM029549.1	RepeatMasker	DNA/hAT-Charlie	31452628	31452845	1119	-	NA	Tstart=956;Tend=1173;ID=RND-6_FAMILY-6777;shortTE=F
CM029549.1	RepeatMasker	Unknown	31454313	31454771	3026	+	NA	Tstart=932;Tend=1370;ID=RND-6_FAMILY-7320;shortTE=F
CM029549.1	RepeatMasker	Unknown	31455337	31455473	641	+	NA	Tstart=897;Tend=1030;ID=RND-1_FAMILY-301;shortTE=F
CM029549.1	RepeatMasker	Unknown	31458025	31459319	9977	+	NA	Tstart=831;Tend=2135;ID=RND-5_FAMILY-948;shortTE=F
CM029549.1	RepeatMasker	Unknown	31459675	31460700	4948	-	NA	Tstart=1793;Tend=2801;ID=RND-5_FAMILY-948;shortTE=F
CM029549.1	RepeatMasker	Unknown	31461168	31462169	8267	-	NA	Tstart=860;Tend=1872;ID=RND-5_FAMILY-948;shortTE=F
CM029549.1	RepeatMasker	Unknown	31462387	31462500	492	-	NA	Tstart=950;Tend=1055;ID=RND-1_FAMILY-801;shortTE=F
CM029549.1	RepeatMasker	Unknown	31463199	31463633	3285	-	NA	Tstart=1359;Tend=1790;ID=RND-1_FAMILY-299;shortTE=F
CM029549.1	RepeatMasker	Unknown	31463636	31465821	17630	-	NA	Tstart=492;Tend=2717;ID=RND-1_FAMILY-56;shortTE=F
CM029549.1	RepeatMasker	Unknown	31466936	31467228	2308	-	NA	Tstart=781;Tend=1054;ID=RND-5_FAMILY-4284;shortTE=T;TEgroup=ctg_4|RND-5_FAMILY-4284|3
CM029549.1	RepeatMasker	Unknown	31467480	31467821	2018	-	NA	Tstart=1006;Tend=1363;ID=RND-1_FAMILY-759;shortTE=F
CM029549.1	RepeatMasker	Unknown	31467900	31468331	1897	-	NA	Tstart=933;Tend=1368;ID=RND-6_FAMILY-7320;shortTE=F
CM029549.1	RepeatMasker	Unknown	31468681	31469244	2931	+	NA	Tstart=1267;Tend=1826;ID=RND-5_FAMILY-1914;shortTE=F
CM029549.1	RepeatMasker	LINE/R1-LOA	31469809	31470099	2382	+	NA	Tstart=3494;Tend=3785;ID=RND-1_FAMILY-762;shortTE=F
CM029549.1	RepeatMasker	DNA/Kolobok-E	31470608	31470796	511	-	NA	Tstart=816;Tend=1027;ID=RND-6_FAMILY-610;shortTE=F
CM029549.1	RepeatMasker	DNA/TcMar-Mariner	31471855	31472471	1870	-	NA	Tstart=822;Tend=1601;ID=RND-6_FAMILY-103;shortTE=F;TEgroup=ctg_4|RND-6_FAMILY-103|1
CM029549.1	RepeatMasker	Unknown	31472571	31472724	557	-	NA	Tstart=2111;Tend=2231;ID=RND-1_FAMILY-647;shortTE=F
CM029549.1	RepeatMasker	Unknown	31473830	31474055	1492	-	NA	Tstart=868;Tend=1104;ID=RND-6_FAMILY-1939;shortTE=F
CM029549.1	RepeatMasker	Unknown	31474050	31474445	1448	+	NA	Tstart=1678;Tend=2060;ID=RND-6_FAMILY-1097;shortTE=F
CM029549.1	RepeatMasker	Unknown	31474447	31475788	7738	-	NA	Tstart=839;Tend=2344;ID=RND-1_FAMILY-347;shortTE=F;TEgroup=ctg_4|RND-1_FAMILY-347|8
CM029549.1	RepeatMasker	LINE/L2	31475782	31475902	516	+	NA	Tstart=4782;Tend=4905;ID=RND-5_FAMILY-587;shortTE=F
CM029549.1	RepeatMasker	Unknown	31477239	31478450	8540	-	NA	Tstart=1159;Tend=2173;ID=RND-5_FAMILY-444;shortTE=F
CM029549.1	RepeatMasker	DNA	31478248	31480421	16569	+	NA	Tstart=826;Tend=3017;ID=RND-6_FAMILY-298;shortTE=F
CM029549.1	RepeatMasker	Unknown	31481456	31481601	622	-	NA	Tstart=977;Tend=1120;ID=RND-6_FAMILY-1939;shortTE=F
CM029549.1	RepeatMasker	Unknown	31481864	31482109	1092	-	NA	Tstart=903;Tend=1155;ID=RND-6_FAMILY-4614;shortTE=F
CM029549.1	RepeatMasker	Unknown	31482740	31483264	1551	-	NA	Tstart=1560;Tend=1851;ID=RND-6_FAMILY-2662;shortTE=F;TEgroup=ctg_4|RND-6_FAMILY-2662|2
CM029549.1	RepeatMasker	Unknown	31483654	31483787	975	+	NA	Tstart=892;Tend=1025;ID=RND-5_FAMILY-120;shortTE=F
CM029549.1	RepeatMasker	Unknown	31483789	31484208	3347	-	NA	Tstart=1360;Tend=1779;ID=RND-6_FAMILY-4535;shortTE=F
CM029549.1	RepeatMasker	DNA/TcMar-Tc1	31484210	31484484	754	-	NA	Tstart=515;Tend=784;ID=MARINER-N1_RPR;shortTE=F
CM029549.1	RepeatMasker	Unknown	31485235	31485451	1511	-	NA	Tstart=1658;Tend=1874;ID=RND-4_FAMILY-875;shortTE=F
CM029549.1	RepeatMasker	SINE	31485237	31485497	1328	-	NA	Tstart=1401;Tend=1663;ID=RND-6_FAMILY-1645;shortTE=F
CM029549.1	RepeatMasker	Unknown	31486566	31486781	1156	-	NA	Tstart=4285;Tend=4486;ID=RND-6_FAMILY-1277;shortTE=F
CM029549.1	RepeatMasker	Unknown	31486952	31487311	1292	+	NA	Tstart=971;Tend=1295;ID=RND-1_FAMILY-439;shortTE=F;TEgroup=ctg_4|RND-1_FAMILY-439|1
CM029549.1	RepeatMasker	Unknown	31487373	31487580	832	-	NA	Tstart=1053;Tend=1455;ID=RND-1_FAMILY-686;shortTE=F
CM029549.1	RepeatMasker	Unknown	31487581	31487775	1223	+	NA	Tstart=1670;Tend=1874;ID=RND-6_FAMILY-3436;shortTE=F
CM029549.1	RepeatMasker	DNA/Kolobok	31488289	31488789	4143	-	NA	Tstart=933;Tend=1427;ID=RND-1_FAMILY-437;shortTE=F
CM029549.1	RepeatMasker	Unknown	31488801	31489355	3625	-	NA	Tstart=2465;Tend=3081;ID=RND-5_FAMILY-644;shortTE=F
CM029549.1	RepeatMasker	LINE/CR1	31489362	31489546	1059	-	NA	Tstart=3514;Tend=3714;ID=RND-5_FAMILY-901;shortTE=F
CM029549.1	RepeatMasker	Unknown	31490238	31491013	5763	-	NA	Tstart=959;Tend=1749;ID=RND-1_FAMILY-489;shortTE=F
CM029549.1	RepeatMasker	LINE/Penelope	31492080	31493838	8128	-	NA	Tstart=2288;Tend=3346;ID=RND-6_FAMILY-4802;shortTE=F;TEgroup=ctg_4|RND-6_FAMILY-4802|6
CM029549.1	RepeatMasker	Unknown	31493933	31494555	3821	+	NA	Tstart=1926;Tend=3072;ID=RND-6_FAMILY-335;shortTE=F
CM029549.1	RepeatMasker	Unknown	31495562	31495810	1761	+	NA	Tstart=925;Tend=1172;ID=RND-6_FAMILY-3469;shortTE=F
CM029549.1	RepeatMasker	Unknown	31495837	31495944	470	+	NA	Tstart=2252;Tend=2345;ID=RND-6_FAMILY-8766;shortTE=F
CM029549.1	RepeatMasker	Unknown	31497242	31499287	17509	+	NA	Tstart=1;Tend=2087;ID=RND-6_FAMILY-8766;shortTE=F
CM029549.1	RepeatMasker	LINE	31500218	31500858	2112	+	NA	Tstart=221;Tend=823;ID=RND-5_FAMILY-820;shortTE=F
CM029549.1	RepeatMasker	LINE/L2	31502054	31503413	5168	-	NA	Tstart=1737;Tend=3073;ID=RND-6_FAMILY-5533;shortTE=F
CM029549.1	RepeatMasker	LINE/L2	31504295	31504905	5179	+	NA	Tstart=754;Tend=1367;ID=RND-6_FAMILY-2874;shortTE=F
CM029549.1	RepeatMasker	LINE/L2	31505029	31505603	1161	-	NA	Tstart=861;Tend=1440;ID=RND-6_FAMILY-752;shortTE=F
CM029549.1	RepeatMasker	LINE/L2	31505605	31505801	1736	+	NA	Tstart=1365;Tend=1561;ID=RND-6_FAMILY-2874;shortTE=F
CM029549.1	RepeatMasker	LINE	31505835	31506505	2476	+	NA	Tstart=1000;Tend=1703;ID=RND-5_FAMILY-820;shortTE=F
CM029549.1	RepeatMasker	Unknown	31507453	31508292	7068	-	NA	Tstart=906;Tend=1753;ID=RND-1_FAMILY-489;shortTE=F
CM029549.1	RepeatMasker	Unknown	31508550	31508792	693	-	NA	Tstart=890;Tend=1167;ID=RND-6_FAMILY-41;shortTE=F
CM029549.1	RepeatMasker	Unknown	31509329	31509452	567	+	NA	Tstart=1039;Tend=1166;ID=RND-6_FAMILY-41;shortTE=F
CM029549.1	RepeatMasker	Unknown	31509470	31509981	3644	-	NA	Tstart=848;Tend=1338;ID=RND-5_FAMILY-256;shortTE=F
CM029549.1	RepeatMasker	Unknown	31510478	31510978	1245	+	NA	Tstart=4453;Tend=5388;ID=RND-6_FAMILY-5364;shortTE=F;TEgroup=ctg_4|RND-6_FAMILY-5364|2
CM029549.1	RepeatMasker	Unknown	31511567	31511709	872	-	NA	Tstart=918;Tend=1041;ID=RND-4_FAMILY-12;shortTE=F
CM029549.1	RepeatMasker	Unknown	31511744	31511977	852	+	NA	Tstart=4052;Tend=4308;ID=RND-5_FAMILY-866;shortTE=F
CM029549.1	RepeatMasker	SINE/tRNA-V	31512063	31512239	812	-	NA	Tstart=1199;Tend=1376;ID=RND-6_FAMILY-1618;shortTE=F
CM029549.1	RepeatMasker	Unknown	31512320	31513385	5700	-	NA	Tstart=632;Tend=2194;ID=RND-6_FAMILY-1736;shortTE=F;TEgroup=ctg_4|RND-6_FAMILY-1736|2
CM029549.1	RepeatMasker	Unknown	31514340	31514447	520	-	NA	Tstart=2558;Tend=2693;ID=RND-1_FAMILY-712;shortTE=F
CM029549.1	RepeatMasker	Unknown	31514604	31514839	2002	+	NA	Tstart=805;Tend=1038;ID=RND-4_FAMILY-174;shortTE=F
CM029549.1	RepeatMasker	LINE/L2	31515237	31515445	481	+	NA	Tstart=1568;Tend=1773;ID=RND-6_FAMILY-3790;shortTE=F
CM029549.1	RepeatMasker	Unknown	31516753	31518636	14925	-	NA	Tstart=683;Tend=2495;ID=RND-6_FAMILY-5281;shortTE=F
CM029549.1	RepeatMasker	Unknown	31518644	31520680	12834	-	NA	Tstart=157;Tend=2904;ID=RND-1_FAMILY-5;shortTE=F
CM029549.1	RepeatMasker	Unknown	31520681	31521834	8051	+	NA	Tstart=2294;Tend=3450;ID=RND-4_FAMILY-174;shortTE=F
CM029549.1	RepeatMasker	Unknown	31521853	31522540	4281	-	NA	Tstart=873;Tend=1560;ID=RND-5_FAMILY-1585;shortTE=F
CM029549.1	RepeatMasker	Unknown	31522698	31523129	3242	+	NA	Tstart=859;Tend=1279;ID=RND-6_FAMILY-43;shortTE=F
CM029549.1	RepeatMasker	Unknown	31523450	31523630	440	+	NA	Tstart=996;Tend=1211;ID=RND-1_FAMILY-843;shortTE=F
CM029549.1	RepeatMasker	Unknown	31525632	31527831	9855	+	NA	Tstart=728;Tend=2799;ID=RND-1_FAMILY-242;shortTE=F;TEgroup=ctg_4|RND-1_FAMILY-242|1
CM029549.1	RepeatMasker	LINE/L2	31528707	31529455	2164	+	NA	Tstart=1573;Tend=3172;ID=RND-5_FAMILY-1263;shortTE=F
CM029549.1	RepeatMasker	Unknown	31529456	31530294	5295	-	NA	Tstart=1433;Tend=2273;ID=RND-5_FAMILY-1170;shortTE=F
CM029549.1	RepeatMasker	Unknown	31530823	31531125	1603	+	NA	Tstart=865;Tend=1164;ID=RND-6_FAMILY-41;shortTE=F
CM029549.1	RepeatMasker	Unknown	31531262	31531880	2930	-	NA	Tstart=2670;Tend=3193;ID=RND-6_FAMILY-772;shortTE=F
CM029549.1	RepeatMasker	DNA	31533457	31533723	1245	+	NA	Tstart=709;Tend=971;ID=RND-6_FAMILY-1340;shortTE=F
CM029549.1	RepeatMasker	Unknown	31533507	31533756	1625	+	NA	Tstart=906;Tend=1122;ID=RND-6_FAMILY-425;shortTE=F
CM029549.1	RepeatMasker	Unknown	31534746	31534971	1569	+	NA	Tstart=958;Tend=1183;ID=RND-6_FAMILY-35;shortTE=F
CM029549.1	RepeatMasker	Unknown	31535038	31535948	7132	+	NA	Tstart=515;Tend=1409;ID=RND-6_FAMILY-1521;shortTE=F
CM029549.1	RepeatMasker	Unknown	31536549	31537735	2497	-	NA	Tstart=702;Tend=1894;ID=RND-5_FAMILY-1142;shortTE=F
CM029549.1	RepeatMasker	LINE/L2	31538019	31538656	624	+	NA	Tstart=3391;Tend=4029;ID=RND-1_FAMILY-360;shortTE=F
CM029549.1	RepeatMasker	Unknown	31540241	31540591	2765	-	NA	Tstart=937;Tend=1291;ID=RND-3_FAMILY-549;shortTE=F
CM029549.1	RepeatMasker	Unknown	31540641	31540746	617	+	NA	Tstart=926;Tend=1031;ID=RND-1_FAMILY-90;shortTE=F
CM029549.1	RepeatMasker	DNA/CMC-EnSpm	31540649	31540797	577	+	NA	Tstart=3812;Tend=3959;ID=RND-6_FAMILY-9514;shortTE=F
CM029549.1	RepeatMasker	Unknown	31541142	31541424	2052	-	NA	Tstart=959;Tend=1241;ID=RND-6_FAMILY-2344;shortTE=F
CM029549.1	RepeatMasker	DNA/hAT-Charlie	31541716	31541934	1451	-	NA	Tstart=953;Tend=1172;ID=RND-6_FAMILY-6777;shortTE=F
CM029549.1	RepeatMasker	Unknown	31543223	31543507	675	+	NA	Tstart=6389;Tend=6530;ID=RND-6_FAMILY-825;shortTE=F
CM029549.1	RepeatMasker	Unknown	31544017	31544331	2148	-	NA	Tstart=945;Tend=1246;ID=RND-1_FAMILY-257;shortTE=F
CM029549.1	RepeatMasker	Unknown	31545313	31545558	2201	+	NA	Tstart=919;Tend=1164;ID=RND-6_FAMILY-3469;shortTE=F
CM029549.1	RepeatMasker	Unknown	31545666	31545788	419	+	NA	Tstart=1562;Tend=1696;ID=RND-1_FAMILY-121;shortTE=F
CM029549.1	RepeatMasker	Unknown	31546595	31546728	1000	+	NA	Tstart=1790;Tend=1922;ID=RND-5_FAMILY-1633;shortTE=F
CM029549.1	RepeatMasker	Unknown	31546760	31547015	1517	-	NA	Tstart=925;Tend=1119;ID=RND-6_FAMILY-2033;shortTE=F
CM029549.1	RepeatMasker	Unknown	31547658	31548702	8652	-	NA	Tstart=2078;Tend=3137;ID=RND-5_FAMILY-612;shortTE=F
CM029549.1	RepeatMasker	Unknown	31551664	31551859	1300	+	NA	Tstart=792;Tend=994;ID=RND-5_FAMILY-3600;shortTE=F
CM029549.1	RepeatMasker	Unknown	31551864	31552689	4139	-	NA	Tstart=1145;Tend=2014;ID=RND-6_FAMILY-2638;shortTE=F
CM029549.1	RepeatMasker	Unknown	31552792	31554281	6648	-	NA	Tstart=846;Tend=2252;ID=RND-1_FAMILY-158;shortTE=F
CM029549.1	RepeatMasker	Unknown	31554386	31555233	5360	+	NA	Tstart=1634;Tend=2485;ID=RND-6_FAMILY-2638;shortTE=F
CM029549.1	RepeatMasker	LINE/RTE-X	31555332	31555876	729	+	NA	Tstart=662;Tend=1210;ID=RND-6_FAMILY-683;shortTE=F
CM029549.1	RepeatMasker	LINE/RTE-X	31556169	31556592	438	+	NA	Tstart=711;Tend=1128;ID=RND-6_FAMILY-4762;shortTE=F
CM029549.1	RepeatMasker	Unknown	31558489	31559942	10342	+	NA	Tstart=826;Tend=2306;ID=RND-1_FAMILY-342;shortTE=F
CM029549.1	RepeatMasker	Unknown	31559941	31560159	1673	-	NA	Tstart=1010;Tend=1227;ID=RND-6_FAMILY-2174;shortTE=F
CM029549.1	RepeatMasker	Unknown	31562627	31562748	702	-	NA	Tstart=1453;Tend=1583;ID=RND-1_FAMILY-343;shortTE=F
CM029549.1	RepeatMasker	Unknown	31562784	31562945	1045	+	NA	Tstart=929;Tend=1130;ID=RND-1_FAMILY-90;shortTE=F
CM029549.1	RepeatMasker	Unknown	31562936	31563241	1718	+	NA	Tstart=4216;Tend=4485;ID=RND-6_FAMILY-1277;shortTE=F
CM029549.1	RepeatMasker	Unknown	31563786	31564092	525	-	NA	Tstart=3701;Tend=4013;ID=RND-6_FAMILY-953;shortTE=F
CM029549.1	RepeatMasker	Unknown	31564093	31564567	1643	+	NA	Tstart=1178;Tend=1678;ID=RND-6_FAMILY-1850;shortTE=F
CM029549.1	RepeatMasker	Unknown	31565201	31565347	637	-	NA	Tstart=1138;Tend=1283;ID=RND-6_FAMILY-2379;shortTE=F
CM029549.1	RepeatMasker	Unknown	31565371	31565793	1612	+	NA	Tstart=892;Tend=1361;ID=RND-1_FAMILY-474;shortTE=F
CM029549.1	RepeatMasker	Unknown	31566503	31566670	758	+	NA	Tstart=1134;Tend=1302;ID=RND-1_FAMILY-178;shortTE=F
CM029549.1	RepeatMasker	Unknown	31567920	31568103	681	-	NA	Tstart=2029;Tend=2249;ID=RND-6_FAMILY-569;shortTE=F
CM029549.1	RepeatMasker	Unknown	31568156	31568358	1140	-	NA	Tstart=5806;Tend=6022;ID=RND-1_FAMILY-180;shortTE=F
CM029549.1	RepeatMasker	Unknown	31569514	31569778	1472	-	NA	Tstart=1439;Tend=1734;ID=RND-5_FAMILY-4165;shortTE=F
CM029549.1	RepeatMasker	Unknown	31569907	31570197	2468	+	NA	Tstart=780;Tend=1071;ID=RND-5_FAMILY-4284;shortTE=F
CM029549.1	RepeatMasker	Unknown	31570188	31571324	7748	-	NA	Tstart=852;Tend=1968;ID=RND-5_FAMILY-2530;shortTE=F
CM029549.1	RepeatMasker	Unknown	31573132	31573256	655	-	NA	Tstart=1110;Tend=1233;ID=RND-1_FAMILY-501;shortTE=F
CM029549.1	RepeatMasker	Unknown	31574876	31575018	466	+	NA	Tstart=903;Tend=1045;ID=RND-6_FAMILY-2652;shortTE=F
CM029549.1	RepeatMasker	Unknown	31575262	31575459	889	+	NA	Tstart=1167;Tend=1359;ID=RND-6_FAMILY-2652;shortTE=F
CM029549.1	RepeatMasker	Unknown	31575968	31576168	1142	-	NA	Tstart=905;Tend=1128;ID=RND-6_FAMILY-4706;shortTE=F
CM029549.1	RepeatMasker	Unknown	31577637	31577737	497	+	NA	Tstart=760;Tend=884;ID=RND-4_FAMILY-2208;shortTE=F
CM029549.1	RepeatMasker	Unknown	31577809	31578238	2658	-	NA	Tstart=1962;Tend=2389;ID=RND-5_FAMILY-727;shortTE=F
CM029549.1	RepeatMasker	LINE/L2	31578479	31578736	1063	-	NA	Tstart=4799;Tend=5086;ID=RND-1_FAMILY-157;shortTE=F
CM029549.1	RepeatMasker	Unknown	31579996	31580176	1455	-	NA	Tstart=912;Tend=1092;ID=RND-1_FAMILY-137;shortTE=F
CM029549.1	RepeatMasker	Unknown	31581259	31581424	550	-	NA	Tstart=6386;Tend=6551;ID=RND-6_FAMILY-825;shortTE=F;TEgroup=ctg_4|RND-6_FAMILY-825|5
CM029549.1	RepeatMasker	LINE/L2	31581721	31582269	1365	+	NA	Tstart=632;Tend=1717;ID=RND-6_FAMILY-329;shortTE=F
CM029549.1	RepeatMasker	Unknown	31582802	31583290	3344	+	NA	Tstart=745;Tend=1237;ID=RND-1_FAMILY-414;shortTE=F
CM029549.1	RepeatMasker	Unknown	31583298	31584799	9727	-	NA	Tstart=717;Tend=2201;ID=RND-5_FAMILY-738;shortTE=F
CM029549.1	RepeatMasker	DNA/hAT-Charlie	31586353	31586649	1488	+	NA	Tstart=879;Tend=1173;ID=RND-6_FAMILY-6777;shortTE=F;TEgroup=ctg_4|RND-6_FAMILY-6777|5
CM029549.1	RepeatMasker	LINE/L2	31587454	31587696	1109	-	NA	Tstart=5404;Tend=5607;ID=RND-5_FAMILY-10;shortTE=F
CM029549.1	RepeatMasker	Unknown	31589290	31589457	512	+	NA	Tstart=1367;Tend=1508;ID=RND-5_FAMILY-685;shortTE=F
CM029549.1	RepeatMasker	DNA/TcMar-Mariner	31589552	31589968	913	+	NA	Tstart=905;Tend=1267;ID=RND-5_FAMILY-287;shortTE=F
CM029549.1	RepeatMasker	RC/Helitron	31590021	31590840	6122	-	NA	Tstart=873;Tend=1699;ID=RND-4_FAMILY-36;shortTE=F
CM029549.1	RepeatMasker	Unknown	31591415	31591699	484	-	NA	Tstart=693;Tend=1027;ID=RND-6_FAMILY-1374;shortTE=F
CM029549.1	RepeatMasker	DNA/hAT-Charlie	31591768	31591985	1425	+	NA	Tstart=954;Tend=1172;ID=RND-6_FAMILY-6777;shortTE=F
CM029549.1	RepeatMasker	SINE	31591770	31592052	1219	+	NA	Tstart=1447;Tend=1726;ID=RND-6_FAMILY-1645;shortTE=F
CM029549.1	RepeatMasker	DNA/hAT-Tip100	31592286	31592417	769	-	NA	Tstart=1736;Tend=1885;ID=RND-6_FAMILY-1651;shortTE=F
CM029549.1	RepeatMasker	Unknown	31592890	31593051	570	-	NA	Tstart=494;Tend=661;ID=RND-6_FAMILY-7922;shortTE=F
CM029549.1	RepeatMasker	RC/Helitron	31595510	31596214	4720	+	NA	Tstart=906;Tend=1649;ID=RND-1_FAMILY-69;shortTE=F
CM029549.1	RepeatMasker	Unknown	31596879	31597948	9039	+	NA	Tstart=804;Tend=1895;ID=RND-6_FAMILY-10618;shortTE=F
CM029549.1	RepeatMasker	Unknown	31599399	31599595	709	-	NA	Tstart=892;Tend=1097;ID=RND-1_FAMILY-301;shortTE=F
CM029549.1	RepeatMasker	Unknown	31600216	31600670	1044	-	NA	Tstart=1715;Tend=2193;ID=RND-6_FAMILY-1097;shortTE=F
CM029549.1	RepeatMasker	Unknown	31601112	31601584	3811	+	NA	Tstart=1015;Tend=1491;ID=RND-6_FAMILY-2174;shortTE=F
CM029549.1	RepeatMasker	Unknown	31603760	31604231	3485	+	NA	Tstart=910;Tend=1380;ID=RND-6_FAMILY-2170;shortTE=F
CM029549.1	RepeatMasker	Unknown	31604534	31605215	892	-	NA	Tstart=1819;Tend=2227;ID=RND-5_FAMILY-868;shortTE=F;TEgroup=ctg_4|RND-5_FAMILY-868|9
CM029549.1	RepeatMasker	Unknown	31605277	31605556	1051	+	NA	Tstart=1964;Tend=2227;ID=RND-5_FAMILY-868;shortTE=F
CM029549.1	RepeatMasker	Unknown	31606564	31607278	6136	-	NA	Tstart=1130;Tend=1848;ID=RND-1_FAMILY-603;shortTE=F
CM029549.1	RepeatMasker	Unknown	31607453	31607583	593	-	NA	Tstart=1918;Tend=2049;ID=RND-6_FAMILY-7841;shortTE=F
CM029549.1	RepeatMasker	Unknown	31608024	31608266	1092	-	NA	Tstart=807;Tend=1065;ID=RND-6_FAMILY-7841;shortTE=F
CM029549.1	RepeatMasker	Unknown	31609550	31609764	1621	+	NA	Tstart=956;Tend=1169;ID=RND-6_FAMILY-5056;shortTE=F
CM029549.1	RepeatMasker	Unknown	31609920	31611361	3099	-	NA	Tstart=312;Tend=1700;ID=RND-5_FAMILY-1692;shortTE=F
CM029549.1	RepeatMasker	Unknown	31612522	31612786	2254	+	NA	Tstart=798;Tend=1357;ID=RND-1_FAMILY-7;shortTE=F
CM029549.1	RepeatMasker	Unknown	31612787	31613266	3646	-	NA	Tstart=1452;Tend=1926;ID=RND-5_FAMILY-3217;shortTE=F
CM029549.1	RepeatMasker	Unknown	31613593	31613931	2697	+	NA	Tstart=1010;Tend=1351;ID=RND-6_FAMILY-2174;shortTE=F
CM029549.1	RepeatMasker	Unknown	31613934	31615461	11243	+	NA	Tstart=1113;Tend=2657;ID=RND-1_FAMILY-7;shortTE=F
CM029549.1	RepeatMasker	LINE/L2	31615928	31616667	918	-	NA	Tstart=466;Tend=2017;ID=RND-6_FAMILY-2699;shortTE=F;TEgroup=ctg_4|RND-6_FAMILY-2699|1
CM029549.1	RepeatMasker	Unknown	31618171	31618434	1752	+	NA	Tstart=98;Tend=346;ID=RND-6_FAMILY-3090;shortTE=F
CM029549.1	RepeatMasker	Unknown	31618437	31619814	8944	+	NA	Tstart=725;Tend=2035;ID=RND-6_FAMILY-767;shortTE=F
CM029549.1	RepeatMasker	Unknown	31619989	31621055	6441	+	NA	Tstart=2064;Tend=3122;ID=RND-6_FAMILY-767;shortTE=F
CM029549.1	RepeatMasker	Unknown	31621070	31621394	2278	-	NA	Tstart=749;Tend=1073;ID=RND-6_FAMILY-7;shortTE=F
CM029549.1	RepeatMasker	Unknown	31621939	31622421	3864	-	NA	Tstart=1157;Tend=1641;ID=RND-6_FAMILY-49;shortTE=F
CM029549.1	RepeatMasker	Unknown	31622466	31623288	7163	+	NA	Tstart=1013;Tend=1837;ID=RND-1_FAMILY-139;shortTE=F
CM029549.1	RepeatMasker	Unknown	31623287	31623477	474	+	NA	Tstart=2296;Tend=2478;ID=RND-1_FAMILY-56;shortTE=F
CM029549.1	RepeatMasker	Unknown	31623478	31624077	4670	-	NA	Tstart=1278;Tend=1992;ID=RND-6_FAMILY-7922;shortTE=F
CM029549.1	RepeatMasker	Unknown	31624093	31624357	1614	+	NA	Tstart=1016;Tend=1271;ID=RND-1_FAMILY-621;shortTE=F
CM029549.1	RepeatMasker	DNA/Academ-1	31624837	31625048	1109	+	NA	Tstart=1679;Tend=1886;ID=RND-5_FAMILY-346;shortTE=F
CM029549.1	RepeatMasker	Unknown	31625181	31625336	1129	+	NA	Tstart=1999;Tend=2154;ID=RND-6_FAMILY-107;shortTE=F
CM029549.1	RepeatMasker	SINE/U	31625678	31625800	775	-	NA	Tstart=1311;Tend=1430;ID=RND-6_FAMILY-8565;shortTE=F
CM029549.1	RepeatMasker	LINE/L2	31626097	31626541	743	+	NA	Tstart=2099;Tend=2485;ID=RND-5_FAMILY-642;shortTE=F
CM029549.1	RepeatMasker	DNA/hAT-Charlie	31634659	31634876	1436	-	NA	Tstart=957;Tend=1178;ID=RND-6_FAMILY-6777;shortTE=F
CM029549.1	RepeatMasker	Unknown	31634853	31635699	1958	+	NA	Tstart=770;Tend=3080;ID=RND-1_FAMILY-42;shortTE=F;TEgroup=ctg_4|RND-1_FAMILY-42|21
CM029549.1	RepeatMasker	LTR/ERV1	31636467	31636640	1341	+	NA	Tstart=1133;Tend=1306;ID=RND-6_FAMILY-1988;shortTE=F
CM029549.1	RepeatMasker	Unknown	31637088	31637573	3458	+	NA	Tstart=935;Tend=1378;ID=RND-3_FAMILY-549;shortTE=F
CM029549.1	RepeatMasker	Unknown	31639112	31639410	973	+	NA	Tstart=853;Tend=1137;ID=RND-6_FAMILY-5246;shortTE=F;TEgroup=ctg_4|RND-6_FAMILY-5246|4
CM029549.1	RepeatMasker	Unknown	31640669	31640907	852	+	NA	Tstart=262;Tend=493;ID=RND-1_FAMILY-709;shortTE=F
CM029549.1	RepeatMasker	Unknown	31640695	31640944	1636	-	NA	Tstart=908;Tend=1121;ID=RND-6_FAMILY-425;shortTE=F
CM029549.1	RepeatMasker	Unknown	31641005	31641187	1265	-	NA	Tstart=921;Tend=1104;ID=RND-6_FAMILY-656;shortTE=F
CM029549.1	RepeatMasker	Unknown	31641491	31642234	1360	+	NA	Tstart=1360;Tend=2186;ID=RND-1_FAMILY-293;shortTE=F;TEgroup=ctg_4|RND-1_FAMILY-293|6
CM029549.1	RepeatMasker	Unknown	31642240	31642407	997	+	NA	Tstart=2016;Tend=2188;ID=RND-1_FAMILY-293;shortTE=F
CM029549.1	RepeatMasker	Unknown	31642866	31643237	1027	-	NA	Tstart=740;Tend=1114;ID=RND-6_FAMILY-6165;shortTE=F
CM029549.1	RepeatMasker	LINE/Dong-R4	31643771	31644392	5223	-	NA	Tstart=4189;Tend=4810;ID=RND-6_FAMILY-2131;shortTE=F
CM029549.1	RepeatMasker	Unknown	31644404	31644938	1897	+	NA	Tstart=231;Tend=1187;ID=RND-5_FAMILY-481;shortTE=F
CM029549.1	RepeatMasker	Unknown	31645470	31645610	881	-	NA	Tstart=910;Tend=1046;ID=RND-6_FAMILY-4614;shortTE=F
CM029549.1	RepeatMasker	Unknown	31646736	31646926	522	-	NA	Tstart=1004;Tend=1195;ID=RND-6_FAMILY-118;shortTE=F
CM029549.1	RepeatMasker	LINE/L2	31648596	31648739	798	-	NA	Tstart=4601;Tend=4738;ID=RND-6_FAMILY-1716;shortTE=F
CM029549.1	RepeatMasker	Unknown	31654249	31654358	723	-	NA	Tstart=2820;Tend=2913;ID=RND-6_FAMILY-4261;shortTE=F
CM029549.1	RepeatMasker	Unknown	31655218	31656003	2803	+	NA	Tstart=873;Tend=1560;ID=RND-5_FAMILY-1585;shortTE=F;TEgroup=ctg_4|RND-5_FAMILY-1585|10
CM029549.1	RepeatMasker	Unknown	31657574	31657762	1033	-	NA	Tstart=492;Tend=669;ID=RND-6_FAMILY-7922;shortTE=F
CM029549.1	RepeatMasker	LINE/RTE-BovB	31659526	31659740	549	-	NA	Tstart=5440;Tend=5643;ID=RND-5_FAMILY-2046;shortTE=F
CM029549.1	RepeatMasker	DNA/hAT-Charlie	31659552	31659772	1636	-	NA	Tstart=953;Tend=1172;ID=RND-6_FAMILY-6777;shortTE=F
CM029549.1	RepeatMasker	Unknown	31660636	31661240	4743	-	NA	Tstart=998;Tend=1592;ID=RND-6_FAMILY-6551;shortTE=F
CM029549.1	RepeatMasker	Unknown	31661700	31661816	562	-	NA	Tstart=2843;Tend=2956;ID=RND-6_FAMILY-4261;shortTE=F
CM029549.1	RepeatMasker	SINE	31669165	31669394	1532	+	NA	Tstart=826;Tend=1053;ID=RND-6_FAMILY-1645;shortTE=F
CM029549.1	RepeatMasker	Unknown	31669683	31669829	850	-	NA	Tstart=976;Tend=1116;ID=RND-6_FAMILY-5354;shortTE=F
CM029549.1	RepeatMasker	Unknown	31669898	31670039	950	+	NA	Tstart=826;Tend=986;ID=RND-1_FAMILY-234;shortTE=F
CM029549.1	RepeatMasker	Unknown	31670045	31670287	1406	+	NA	Tstart=3460;Tend=3674;ID=RND-6_FAMILY-77;shortTE=F
CM029549.1	RepeatMasker	LINE/RTE-X	31670451	31672575	16894	-	NA	Tstart=402;Tend=2462;ID=RND-6_FAMILY-7698;shortTE=F
CM029549.1	RepeatMasker	Unknown	31672578	31674111	11981	-	NA	Tstart=4304;Tend=5879;ID=RND-4_FAMILY-104;shortTE=F
CM029549.1	RepeatMasker	Unknown	31674586	31674704	830	-	NA	Tstart=1579;Tend=1712;ID=RND-6_FAMILY-857;shortTE=F
CM029549.1	RepeatMasker	Unknown	31675273	31675446	496	+	NA	Tstart=1269;Tend=1446;ID=RND-1_FAMILY-7;shortTE=F
CM029549.1	RepeatMasker	Unknown	31675610	31676038	3495	+	NA	Tstart=1315;Tend=1747;ID=RND-6_FAMILY-535;shortTE=F
CM029549.1	RepeatMasker	Unknown	31676115	31676409	1968	-	NA	Tstart=965;Tend=1266;ID=RND-6_FAMILY-857;shortTE=F
CM029549.1	RepeatMasker	Unknown	31676377	31678716	15912	-	NA	Tstart=791;Tend=3073;ID=RND-4_FAMILY-104;shortTE=F
CM029549.1	RepeatMasker	Unknown	31681884	31682063	872	+	NA	Tstart=2016;Tend=2191;ID=RND-6_FAMILY-6331;shortTE=F
CM029549.1	RepeatMasker	Unknown	31682227	31682531	1686	-	NA	Tstart=4190;Tend=4485;ID=RND-6_FAMILY-1277;shortTE=F
CM029549.1	RepeatMasker	Unknown	31683400	31683593	551	+	NA	Tstart=207;Tend=387;ID=RND-1_FAMILY-204;shortTE=T;TEgroup=ctg_4|RND-1_FAMILY-204|8
CM029549.1	RepeatMasker	Unknown	31683923	31684114	1428	-	NA	Tstart=917;Tend=1104;ID=RND-6_FAMILY-656;shortTE=F
CM029549.1	RepeatMasker	Unknown	31684113	31684288	1005	+	NA	Tstart=970;Tend=1124;ID=RND-6_FAMILY-425;shortTE=F
CM029549.1	RepeatMasker	RC/Helitron	31685241	31686077	6617	-	NA	Tstart=1358;Tend=2186;ID=RND-4_FAMILY-19;shortTE=F
CM029549.1	RepeatMasker	Unknown	31690081	31690264	699	-	NA	Tstart=493;Tend=678;ID=RND-6_FAMILY-3693;shortTE=F
CM029549.1	RepeatMasker	Unknown	31690112	31690333	1445	+	NA	Tstart=922;Tend=1144;ID=RND-6_FAMILY-5246;shortTE=F
CM029549.1	RepeatMasker	Unknown	31692711	31692947	1098	+	NA	Tstart=302;Tend=537;ID=RND-5_FAMILY-2715;shortTE=F
CM029549.1	RepeatMasker	DNA/hAT-Charlie	31692743	31692961	1579	-	NA	Tstart=953;Tend=1171;ID=RND-6_FAMILY-6777;shortTE=F
CM029549.1	RepeatMasker	Unknown	31693329	31694010	3423	-	NA	Tstart=760;Tend=2308;ID=RND-1_FAMILY-58;shortTE=F;TEgroup=ctg_4|RND-1_FAMILY-58|4
CM029549.1	RepeatMasker	DNA/Crypton-I	31694021	31694244	830	-	NA	Tstart=792;Tend=1003;ID=RND-1_FAMILY-254;shortTE=F
CM029549.1	RepeatMasker	Unknown	31698079	31698252	1233	-	NA	Tstart=2813;Tend=2985;ID=RND-6_FAMILY-600;shortTE=F
CM029549.1	RepeatMasker	LINE/CR1	31704729	31704869	438	-	NA	Tstart=2396;Tend=2533;ID=RND-6_FAMILY-9664;shortTE=F
CM029549.1	RepeatMasker	Unknown	31708741	31708893	1261	+	NA	Tstart=958;Tend=1110;ID=RND-1_FAMILY-273;shortTE=F
CM029549.1	RepeatMasker	Unknown	31708901	31709346	3017	+	NA	Tstart=5157;Tend=5612;ID=RND-1_FAMILY-108;shortTE=F
CM029549.1	RepeatMasker	Unknown	31709746	31710017	1866	-	NA	Tstart=912;Tend=1813;ID=RND-5_FAMILY-2820;shortTE=F
CM029549.1	RepeatMasker	Unknown	31716875	31717267	2974	-	NA	Tstart=848;Tend=1251;ID=RND-1_FAMILY-325;shortTE=F
CM029549.1	RepeatMasker	Unknown	31717466	31718786	11038	+	NA	Tstart=838;Tend=2158;ID=RND-1_FAMILY-430;shortTE=F
CM029549.1	RepeatMasker	Unknown	31723335	31723491	481	-	NA	Tstart=814;Tend=972;ID=RND-6_FAMILY-2231;shortTE=T;TEgroup=ctg_4|RND-6_FAMILY-2231|1
CM029549.1	RepeatMasker	DNA/Kolobok-E	31723347	31723464	516	-	NA	Tstart=919;Tend=1031;ID=RND-6_FAMILY-610;shortTE=F
CM029549.1	RepeatMasker	DNA/hAT-Tip100	31725311	31726322	905	+	NA	Tstart=852;Tend=2090;ID=RND-1_FAMILY-435;shortTE=F;TEgroup=ctg_4|RND-1_FAMILY-435|2
CM029549.1	RepeatMasker	Unknown	31726356	31726923	2944	-	NA	Tstart=498;Tend=1036;ID=RND-6_FAMILY-4346;shortTE=F
CM029549.1	RepeatMasker	Unknown	31727848	31728000	415	-	NA	Tstart=492;Tend=634;ID=RND-6_FAMILY-7922;shortTE=F
CM029549.1	RepeatMasker	Unknown	31728019	31729132	9275	+	NA	Tstart=814;Tend=1957;ID=RND-1_FAMILY-686;shortTE=F
CM029549.1	RepeatMasker	DNA/hAT	31730710	31733272	21061	+	NA	Tstart=215;Tend=2704;ID=RND-5_FAMILY-2448;shortTE=F
CM029549.1	RepeatMasker	Unknown	31734418	31734715	2387	-	NA	Tstart=901;Tend=1204;ID=RND-6_FAMILY-3469;shortTE=F
CM029549.1	RepeatMasker	RC/Helitron	31735368	31736107	5440	+	NA	Tstart=1404;Tend=2177;ID=RND-4_FAMILY-19;shortTE=F
CM029549.1	RepeatMasker	Unknown	31737996	31738247	1762	+	NA	Tstart=888;Tend=1169;ID=RND-5_FAMILY-1487;shortTE=F
CM029549.1	RepeatMasker	RC/Helitron	31738936	31739742	6172	-	NA	Tstart=1359;Tend=2186;ID=RND-4_FAMILY-19;shortTE=F
CM029549.1	RepeatMasker	Unknown	31739801	31740886	3731	-	NA	Tstart=894;Tend=2438;ID=RND-6_FAMILY-14;shortTE=F
CM029549.1	RepeatMasker	Unknown	31741030	31741133	666	-	NA	Tstart=527;Tend=625;ID=RND-6_FAMILY-7922;shortTE=F
CM029549.1	RepeatMasker	RC/Helitron	31741586	31741895	1120	+	NA	Tstart=1097;Tend=1407;ID=RND-4_FAMILY-19;shortTE=F
CM029549.1	RepeatMasker	Unknown	31743569	31743775	585	+	NA	Tstart=2296;Tend=2487;ID=RND-1_FAMILY-56;shortTE=F
CM029549.1	RepeatMasker	Unknown	31744500	31744742	1882	+	NA	Tstart=910;Tend=1165;ID=RND-6_FAMILY-3469;shortTE=F
CM029549.1	RepeatMasker	Unknown	31746070	31746401	1433	-	NA	Tstart=828;Tend=1188;ID=RND-4_FAMILY-875;shortTE=F
CM029549.1	RepeatMasker	Unknown	31747372	31747677	480	-	NA	Tstart=820;Tend=1010;ID=RND-4_FAMILY-875;shortTE=F;TEgroup=ctg_4|RND-4_FAMILY-875|19
CM029549.1	RepeatMasker	Unknown	31747906	31748189	629	+	NA	Tstart=1199;Tend=1431;ID=RND-6_FAMILY-1097;shortTE=F
CM029549.1	RepeatMasker	Unknown	31748397	31748596	777	-	NA	Tstart=2295;Tend=2478;ID=RND-1_FAMILY-56;shortTE=F
CM029549.1	RepeatMasker	Unknown	31749770	31749927	629	+	NA	Tstart=1484;Tend=1633;ID=RND-1_FAMILY-347;shortTE=F
CM029549.1	RepeatMasker	DNA/hAT-Charlie	31750011	31750218	1197	-	NA	Tstart=953;Tend=1175;ID=RND-6_FAMILY-6777;shortTE=F
CM029549.1	RepeatMasker	Unknown	31751703	31753752	4399	+	NA	Tstart=268;Tend=2048;ID=RND-5_FAMILY-738;shortTE=F
CM029549.1	RepeatMasker	Unknown	31753674	31753901	1453	-	NA	Tstart=468;Tend=706;ID=RND-5_FAMILY-2829;shortTE=F
CM029549.1	RepeatMasker	Unknown	31754657	31754898	933	+	NA	Tstart=895;Tend=1052;ID=RND-6_FAMILY-6200;shortTE=F;TEgroup=ctg_4|RND-6_FAMILY-6200|7
CM029549.1	RepeatMasker	Unknown	31754977	31755221	1456	+	NA	Tstart=1732;Tend=1972;ID=RND-1_FAMILY-204;shortTE=F
CM029549.1	RepeatMasker	LTR/ERV1	31755006	31755223	1661	+	NA	Tstart=847;Tend=1064;ID=RND-6_FAMILY-1988;shortTE=F
CM029549.1	RepeatMasker	Unknown	31755442	31755593	1277	-	NA	Tstart=2822;Tend=2972;ID=RND-6_FAMILY-600;shortTE=F
CM029549.1	RepeatMasker	Unknown	31756482	31756782	1134	-	NA	Tstart=965;Tend=1228;ID=RND-6_FAMILY-5056;shortTE=F
CM029549.1	RepeatMasker	Unknown	31756886	31757031	638	-	NA	Tstart=1039;Tend=1166;ID=RND-6_FAMILY-41;shortTE=F
CM029549.1	RepeatMasker	Unknown	31758551	31758664	491	-	NA	Tstart=997;Tend=1118;ID=RND-1_FAMILY-250;shortTE=F
CM029549.1	RepeatMasker	Unknown	31758918	31759169	2117	-	NA	Tstart=958;Tend=1207;ID=RND-6_FAMILY-5056;shortTE=F
CM029549.1	RepeatMasker	Unknown	31761167	31762120	7285	-	NA	Tstart=925;Tend=1887;ID=RND-6_FAMILY-1216;shortTE=F
CM029549.1	RepeatMasker	Unknown	31763216	31763358	617	+	NA	Tstart=2087;Tend=2225;ID=RND-6_FAMILY-1364;shortTE=F
CM029549.1	RepeatMasker	Unknown	31766248	31766463	936	-	NA	Tstart=977;Tend=1195;ID=RND-6_FAMILY-118;shortTE=F
CM029549.1	RepeatMasker	Unknown	31768634	31768979	1699	-	NA	Tstart=1427;Tend=1759;ID=RND-1_FAMILY-56;shortTE=F
CM029549.1	RepeatMasker	Unknown	31769129	31769291	758	-	NA	Tstart=910;Tend=1092;ID=RND-5_FAMILY-481;shortTE=F
CM029549.1	RepeatMasker	Unknown	31770203	31772137	14032	+	NA	Tstart=657;Tend=2616;ID=RND-1_FAMILY-753;shortTE=F
CM029549.1	RepeatMasker	Unknown	31772808	31773047	1205	-	NA	Tstart=923;Tend=1142;ID=RND-6_FAMILY-5246;shortTE=F
CM029549.1	RepeatMasker	Unknown	31773763	31773913	1003	+	NA	Tstart=492;Tend=644;ID=RND-6_FAMILY-7922;shortTE=F
CM029549.1	RepeatMasker	Unknown	31777026	31777387	1255	-	NA	Tstart=906;Tend=1628;ID=RND-6_FAMILY-425;shortTE=F
CM029549.1	RepeatMasker	Unknown	31780397	31780761	1897	+	NA	Tstart=962;Tend=1323;ID=RND-1_FAMILY-439;shortTE=F
CM029549.1	RepeatMasker	Unknown	31781885	31782199	1100	-	NA	Tstart=915;Tend=1167;ID=RND-5_FAMILY-1487;shortTE=F
CM029549.1	RepeatMasker	Unknown	31781919	31782277	1264	+	NA	Tstart=898;Tend=1122;ID=RND-6_FAMILY-425;shortTE=F
CM029549.1	RepeatMasker	Unknown	31783788	31784030	2096	+	NA	Tstart=922;Tend=1164;ID=RND-6_FAMILY-3469;shortTE=F
CM029549.1	RepeatMasker	Unknown	31784955	31785183	428	+	NA	Tstart=979;Tend=1434;ID=RND-1_FAMILY-576;shortTE=T;TEgroup=ctg_4|RND-1_FAMILY-576|9
CM029549.1	RepeatMasker	Unknown	31785477	31786277	5282	-	NA	Tstart=939;Tend=1728;ID=RND-5_FAMILY-2052;shortTE=F
CM029549.1	RepeatMasker	Unknown	31786258	31786498	1531	+	NA	Tstart=999;Tend=1228;ID=RND-1_FAMILY-198;shortTE=F
CM029549.1	RepeatMasker	Unknown	31786505	31786726	1947	-	NA	Tstart=733;Tend=954;ID=RND-5_FAMILY-2052;shortTE=F
CM029549.1	RepeatMasker	Unknown	31787725	31788575	6350	-	NA	Tstart=724;Tend=1585;ID=RND-1_FAMILY-531;shortTE=F
CM029549.1	RepeatMasker	Unknown	31791653	31791936	1454	-	NA	Tstart=518;Tend=808;ID=RND-5_FAMILY-3309;shortTE=F
CM029549.1	RepeatMasker	Unknown	31792878	31793007	663	+	NA	Tstart=2822;Tend=2911;ID=RND-6_FAMILY-4261;shortTE=F
CM029549.1	RepeatMasker	DNA/TcMar-Tc1	31796289	31797735	11235	+	NA	Tstart=539;Tend=2004;ID=RND-5_FAMILY-1070;shortTE=F
CM029549.1	RepeatMasker	Unknown	31797730	31798875	5985	+	NA	Tstart=810;Tend=1956;ID=RND-1_FAMILY-686;shortTE=F
CM029549.1	RepeatMasker	DNA/TcMar-Tc1	31798876	31800366	12636	+	NA	Tstart=1997;Tend=3499;ID=RND-5_FAMILY-1070;shortTE=F
CM029549.1	RepeatMasker	LINE/I-Jockey	31802991	31803234	923	-	NA	Tstart=1288;Tend=1558;ID=RND-6_FAMILY-9435;shortTE=F
CM029549.1	RepeatMasker	Unknown	31803038	31803235	1492	+	NA	Tstart=952;Tend=1166;ID=RND-5_FAMILY-1487;shortTE=F
CM029549.1	RepeatMasker	Unknown	31809050	31811464	1416	+	NA	Tstart=531;Tend=3426;ID=RND-6_FAMILY-9;shortTE=F;TEgroup=ctg_4|RND-6_FAMILY-9|10
CM029549.1	RepeatMasker	Unknown	31811551	31812600	9325	+	NA	Tstart=823;Tend=1872;ID=RND-5_FAMILY-3021;shortTE=F
CM029549.1	RepeatMasker	Unknown	31812604	31812875	1362	+	NA	Tstart=3502;Tend=3788;ID=RND-6_FAMILY-9;shortTE=F
CM029549.1	RepeatMasker	LTR/Gypsy	31828145	31828632	2044	+	NA	Tstart=6452;Tend=6937;ID=RND-1_FAMILY-777;shortTE=F
CM029549.1	RepeatMasker	Unknown	31832256	31832963	5675	-	NA	Tstart=1004;Tend=1708;ID=RND-6_FAMILY-7954;shortTE=F
CM029549.1	RepeatMasker	Unknown	31833543	31833991	3962	+	NA	Tstart=976;Tend=1432;ID=RND-1_FAMILY-576;shortTE=F
CM029549.1	RepeatMasker	LINE/RTE-BovB	31834006	31834377	617	-	NA	Tstart=187;Tend=553;ID=RTE-11_PPO;shortTE=F
CM029549.1	RepeatMasker	Unknown	31835637	31835757	693	-	NA	Tstart=1359;Tend=1477;ID=RND-1_FAMILY-844;shortTE=F
CM029549.1	RepeatMasker	RC/Helitron	31838222	31839414	9810	-	NA	Tstart=250;Tend=1443;ID=RND-1_FAMILY-851;shortTE=F
CM029549.1	RepeatMasker	Unknown	31845305	31845509	777	+	NA	Tstart=954;Tend=1144;ID=RND-6_FAMILY-35;shortTE=F
CM029549.1	RepeatMasker	Unknown	31845771	31846095	2139	-	NA	Tstart=1065;Tend=1381;ID=RND-1_FAMILY-35;shortTE=F
CM029549.1	RepeatMasker	LINE/I-Jockey	31846498	31846611	400	+	NA	Tstart=1314;Tend=1426;ID=AG-JOCK-1;shortTE=F
CM029549.1	RepeatMasker	Unknown	31846870	31846992	440	+	NA	Tstart=923;Tend=1021;ID=RND-5_FAMILY-1117;shortTE=F
CM029549.1	RepeatMasker	Unknown	31848658	31848825	638	-	NA	Tstart=4013;Tend=4146;ID=RND-1_FAMILY-427;shortTE=F
CM029549.1	RepeatMasker	Unknown	31848725	31848826	744	+	NA	Tstart=2811;Tend=2912;ID=RND-6_FAMILY-4261;shortTE=F
CM029549.1	RepeatMasker	Unknown	31848826	31849054	563	+	NA	Tstart=986;Tend=1195;ID=RND-1_FAMILY-210;shortTE=T;TEgroup=ctg_4|RND-1_FAMILY-210|4
CM029549.1	RepeatMasker	Unknown	31849697	31849943	1191	+	NA	Tstart=957;Tend=1207;ID=RND-6_FAMILY-5056;shortTE=F
CM029549.1	RepeatMasker	LTR/Pao	31852549	31853221	5238	-	NA	Tstart=1007;Tend=1679;ID=RND-4_FAMILY-53;shortTE=F
CM029549.1	RepeatMasker	RC/Helitron	31853223	31853846	4882	+	NA	Tstart=1560;Tend=2186;ID=RND-4_FAMILY-19;shortTE=F
CM029549.1	RepeatMasker	Unknown	31854712	31854927	1726	+	NA	Tstart=907;Tend=1122;ID=RND-6_FAMILY-425;shortTE=F
CM029549.1	RepeatMasker	DNA/hAT-Charlie	31856795	31857487	3002	-	NA	Tstart=949;Tend=1657;ID=RND-1_FAMILY-396;shortTE=F
CM029549.1	RepeatMasker	Unknown	31859196	31859298	696	+	NA	Tstart=923;Tend=1030;ID=RND-3_FAMILY-190;shortTE=F
CM029549.1	RepeatMasker	LTR/ERV1	31860399	31860538	711	+	NA	Tstart=1043;Tend=1180;ID=RND-6_FAMILY-1988;shortTE=F
CM029549.1	RepeatMasker	Unknown	31860708	31861090	2815	-	NA	Tstart=845;Tend=1254;ID=RND-1_FAMILY-325;shortTE=F
CM029549.1	RepeatMasker	Unknown	31862431	31862538	708	-	NA	Tstart=2374;Tend=2481;ID=RND-6_FAMILY-9584;shortTE=F
CM029549.1	RepeatMasker	Unknown	31863640	31863760	569	+	NA	Tstart=2357;Tend=2478;ID=RND-1_FAMILY-56;shortTE=F
CM029549.1	RepeatMasker	LTR/Gypsy	31865661	31866224	4137	-	NA	Tstart=108;Tend=656;ID=RND-1_FAMILY-777;shortTE=F
CM029549.1	RepeatMasker	Unknown	31867244	31868185	7527	+	NA	Tstart=2082;Tend=3038;ID=RND-1_FAMILY-25;shortTE=F
CM029549.1	RepeatMasker	LINE/L2	31868266	31868409	624	+	NA	Tstart=2904;Tend=3034;ID=RND-5_FAMILY-3341;shortTE=F
CM029549.1	RepeatMasker	Unknown	31869271	31869472	1036	-	NA	Tstart=1002;Tend=1203;ID=RND-6_FAMILY-118;shortTE=F
CM029549.1	RepeatMasker	LINE/L2	31871935	31872177	606	-	NA	Tstart=4777;Tend=5024;ID=RND-5_FAMILY-714;shortTE=F
CM029549.1	RepeatMasker	Unknown	31872891	31873253	1927	+	NA	Tstart=1017;Tend=1333;ID=RND-6_FAMILY-3514;shortTE=F
CM029549.1	RepeatMasker	Unknown	31875421	31875613	1143	+	NA	Tstart=957;Tend=1128;ID=RND-1_FAMILY-410;shortTE=F
CM029549.1	RepeatMasker	SINE	31885588	31885787	1064	-	NA	Tstart=833;Tend=1054;ID=RND-6_FAMILY-1645;shortTE=F
CM029549.1	RepeatMasker	Unknown	31899327	31900061	1055	-	NA	Tstart=3141;Tend=3827;ID=RND-5_FAMILY-870;shortTE=F
CM029549.1	RepeatMasker	Unknown	31900505	31900766	642	-	NA	Tstart=1665;Tend=1862;ID=RND-1_FAMILY-244;shortTE=F;TEgroup=ctg_4|RND-1_FAMILY-244|11
CM029549.1	RepeatMasker	Unknown	31900820	31900993	695	-	NA	Tstart=746;Tend=931;ID=RND-6_FAMILY-2653;shortTE=F
CM029549.1	RepeatMasker	Unknown	31901003	31901169	606	+	NA	Tstart=1284;Tend=1433;ID=RND-6_FAMILY-564;shortTE=F
CM029549.1	RepeatMasker	Unknown	31901493	31902436	7970	+	NA	Tstart=957;Tend=1883;ID=RND-1_FAMILY-406;shortTE=F
CM029549.1	RepeatMasker	LINE/L2	31904201	31904824	4295	-	NA	Tstart=3300;Tend=3913;ID=RND-1_FAMILY-664;shortTE=F
CM029549.1	RepeatMasker	Unknown	31905327	31905791	857	+	NA	Tstart=3169;Tend=3645;ID=RND-5_FAMILY-870;shortTE=F
CM029549.1	RepeatMasker	LINE/L2	31912222	31912914	5777	+	NA	Tstart=682;Tend=1374;ID=RND-6_FAMILY-2872;shortTE=F
CM029549.1	RepeatMasker	Unknown	31918659	31918959	1283	+	NA	Tstart=916;Tend=1252;ID=RND-6_FAMILY-1326;shortTE=F
CM029549.1	RepeatMasker	Unknown	31930257	31930508	1374	-	NA	Tstart=916;Tend=1136;ID=RND-6_FAMILY-5246;shortTE=F
CM029549.1	RepeatMasker	Unknown	31937225	31937465	1658	+	NA	Tstart=1010;Tend=1245;ID=RND-1_FAMILY-198;shortTE=F
CM029549.1	RepeatMasker	Unknown	31940620	31940879	1455	-	NA	Tstart=920;Tend=1170;ID=RND-6_FAMILY-5246;shortTE=F
CM029549.1	RepeatMasker	Unknown	31942420	31942952	1095	-	NA	Tstart=1444;Tend=2208;ID=RND-5_FAMILY-659;shortTE=F;TEgroup=ctg_4|RND-5_FAMILY-659|2
CM029549.1	RepeatMasker	SINE	31944948	31945209	1144	-	NA	Tstart=1449;Tend=1709;ID=RND-6_FAMILY-1645;shortTE=F
CM029549.1	RepeatMasker	Unknown	31944993	31945246	1300	+	NA	Tstart=920;Tend=1137;ID=RND-6_FAMILY-5246;shortTE=F
CM029549.1	RepeatMasker	DNA/hAT-Tip100	31948210	31948835	3237	-	NA	Tstart=915;Tend=1710;ID=RND-6_FAMILY-3009;shortTE=F;TEgroup=ctg_4|RND-6_FAMILY-3009|3
CM029549.1	RepeatMasker	Unknown	31950148	31950852	3145	-	NA	Tstart=2251;Tend=3085;ID=RND-1_FAMILY-42;shortTE=F;TEgroup=ctg_4|RND-1_FAMILY-42|22
CM029549.1	RepeatMasker	Unknown	31951134	31952148	8525	+	NA	Tstart=1163;Tend=2183;ID=RND-5_FAMILY-444;shortTE=F
CM029549.1	RepeatMasker	Unknown	31953271	31953899	4646	-	NA	Tstart=1594;Tend=2220;ID=RND-1_FAMILY-42;shortTE=F
CM029549.1	RepeatMasker	Unknown	31954221	31955033	5865	-	NA	Tstart=791;Tend=1598;ID=RND-1_FAMILY-42;shortTE=F
CM029549.1	RepeatMasker	LINE/RTE-RTE	31955338	31955503	579	+	NA	Tstart=516;Tend=675;ID=RND-6_FAMILY-4861;shortTE=F
CM029549.1	RepeatMasker	LINE/L2	31955940	31956378	1019	-	NA	Tstart=1492;Tend=2241;ID=RND-5_FAMILY-3146;shortTE=F;TEgroup=ctg_4|RND-5_FAMILY-3146|1
CM029549.1	RepeatMasker	Unknown	31956595	31956893	2251	+	NA	Tstart=850;Tend=1168;ID=RND-6_FAMILY-41;shortTE=F
CM029549.1	RepeatMasker	Unknown	31957773	31957895	1001	+	NA	Tstart=5802;Tend=5924;ID=RND-1_FAMILY-678;shortTE=F
CM029549.1	RepeatMasker	Unknown	31957879	31958083	1018	-	NA	Tstart=1177;Tend=1380;ID=RND-1_FAMILY-125;shortTE=F
CM029549.1	RepeatMasker	Unknown	31958124	31959164	7951	+	NA	Tstart=789;Tend=1798;ID=RND-1_FAMILY-299;shortTE=F
CM029549.1	RepeatMasker	Unknown	31960098	31960877	5849	-	NA	Tstart=812;Tend=1641;ID=RND-6_FAMILY-49;shortTE=F
CM029549.1	RepeatMasker	Unknown	31961016	31961222	578	+	NA	Tstart=1533;Tend=1714;ID=RND-1_FAMILY-501;shortTE=F
CM029549.1	RepeatMasker	Unknown	31961497	31961669	546	-	NA	Tstart=907;Tend=1061;ID=RND-1_FAMILY-675;shortTE=F
CM029549.1	RepeatMasker	Unknown	31961673	31962279	1801	-	NA	Tstart=910;Tend=1734;ID=RND-6_FAMILY-62;shortTE=F;TEgroup=ctg_4|RND-6_FAMILY-62|2
CM029549.1	RepeatMasker	Unknown	31962284	31962439	640	-	NA	Tstart=753;Tend=895;ID=RND-1_FAMILY-480;shortTE=F
CM029549.1	RepeatMasker	Unknown	31962530	31964356	6809	-	NA	Tstart=107;Tend=2467;ID=RND-5_FAMILY-5758;shortTE=F;TEgroup=ctg_4|RND-5_FAMILY-5758|1
CM029549.1	RepeatMasker	LINE/L2	31964357	31965286	877	-	NA	Tstart=651;Tend=2533;ID=RND-1_FAMILY-822;shortTE=F
CM029549.1	RepeatMasker	DNA/hAT	31966341	31966478	1013	+	NA	Tstart=448;Tend=605;ID=RND-5_FAMILY-2448;shortTE=F
CM029549.1	RepeatMasker	Unknown	31966520	31966967	2950	-	NA	Tstart=1016;Tend=1497;ID=RND-6_FAMILY-2174;shortTE=F
CM029549.1	RepeatMasker	Unknown	31967442	31967552	707	+	NA	Tstart=2875;Tend=2982;ID=RND-6_FAMILY-769;shortTE=F
CM029549.1	RepeatMasker	Unknown	31967457	31967595	1076	-	NA	Tstart=2093;Tend=2231;ID=RND-6_FAMILY-1364;shortTE=F
CM029549.1	RepeatMasker	Unknown	31967606	31967777	1300	-	NA	Tstart=996;Tend=1165;ID=RND-6_FAMILY-3469;shortTE=F
CM029549.1	RepeatMasker	LINE/Penelope	31967952	31968632	3205	-	NA	Tstart=2272;Tend=2993;ID=RND-5_FAMILY-918;shortTE=F
CM029549.1	RepeatMasker	Unknown	31968677	31969149	3601	-	NA	Tstart=936;Tend=1396;ID=RND-3_FAMILY-549;shortTE=F
CM029549.1	RepeatMasker	Unknown	31969222	31969350	933	-	NA	Tstart=3973;Tend=4103;ID=RND-6_FAMILY-1007;shortTE=F
CM029549.1	RepeatMasker	LINE/Penelope	31969386	31971658	18719	-	NA	Tstart=357;Tend=2602;ID=RND-5_FAMILY-918;shortTE=F
CM029549.1	RepeatMasker	Unknown	31971721	31972186	3655	+	NA	Tstart=936;Tend=1389;ID=RND-3_FAMILY-549;shortTE=F
CM029549.1	RepeatMasker	Unknown	31972766	31973054	1739	-	NA	Tstart=942;Tend=1275;ID=RND-6_FAMILY-65;shortTE=F
CM029549.1	RepeatMasker	Unknown	31974640	31974799	1171	-	NA	Tstart=1028;Tend=1189;ID=RND-1_FAMILY-621;shortTE=F
CM029549.1	RepeatMasker	Unknown	31974806	31975080	1715	+	NA	Tstart=906;Tend=1123;ID=RND-6_FAMILY-425;shortTE=F
CM029549.1	RepeatMasker	LINE/L2	31975395	31975671	2306	+	NA	Tstart=766;Tend=1042;ID=RND-6_FAMILY-835;shortTE=F
CM029549.1	RepeatMasker	Unknown	31976002	31976642	2524	+	NA	Tstart=2688;Tend=3193;ID=RND-6_FAMILY-772;shortTE=F
CM029549.1	RepeatMasker	Unknown	31976847	31977323	1812	-	NA	Tstart=748;Tend=1248;ID=RND-6_FAMILY-2100;shortTE=F
CM029549.1	RepeatMasker	Unknown	31977339	31977553	1331	-	NA	Tstart=814;Tend=1028;ID=RND-4_FAMILY-12;shortTE=F
CM029549.1	RepeatMasker	Unknown	31977544	31977853	996	-	NA	Tstart=459;Tend=731;ID=RND-6_FAMILY-2100;shortTE=F
CM029549.1	RepeatMasker	Unknown	31977910	31978607	3723	+	NA	Tstart=1006;Tend=1774;ID=RND-1_FAMILY-843;shortTE=F
CM029549.1	RepeatMasker	Unknown	31979432	31979913	3825	+	NA	Tstart=1015;Tend=1497;ID=RND-6_FAMILY-2174;shortTE=F
CM029549.1	RepeatMasker	Unknown	31979919	31980079	926	-	NA	Tstart=884;Tend=1038;ID=RND-1_FAMILY-386;shortTE=F
CM029549.1	RepeatMasker	Unknown	31980744	31980882	937	-	NA	Tstart=529;Tend=664;ID=RND-6_FAMILY-6186;shortTE=F
CM029549.1	RepeatMasker	LINE/L2	31984229	31986330	1618	+	NA	Tstart=1;Tend=1851;ID=RND-6_FAMILY-329;shortTE=F;TEgroup=ctg_4|RND-6_FAMILY-329|1
CM029549.1	RepeatMasker	Unknown	31986572	31986867	1643	-	NA	Tstart=866;Tend=1230;ID=RND-6_FAMILY-1297;shortTE=F
CM029549.1	RepeatMasker	Unknown	31987138	31987709	2631	-	NA	Tstart=2618;Tend=3163;ID=RND-1_FAMILY-632;shortTE=F
CM029549.1	RepeatMasker	Unknown	31987768	31988284	2857	-	NA	Tstart=996;Tend=1472;ID=RND-1_FAMILY-247;shortTE=F
CM029549.1	RepeatMasker	Unknown	31988281	31989085	3028	-	NA	Tstart=862;Tend=1500;ID=RND-1_FAMILY-249;shortTE=F;TEgroup=ctg_4|RND-1_FAMILY-249|2
CM029549.1	RepeatMasker	LINE/Penelope	31988741	31988849	773	+	NA	Tstart=2914;Tend=3023;ID=RND-6_FAMILY-2881;shortTE=F
CM029549.1	RepeatMasker	Unknown	31989235	31990237	1897	+	NA	Tstart=839;Tend=2785;ID=RND-1_FAMILY-347;shortTE=F;TEgroup=ctg_4|RND-1_FAMILY-347|9
CM029549.1	RepeatMasker	Unknown	31991131	31991612	1854	-	NA	Tstart=944;Tend=1705;ID=RND-1_FAMILY-121;shortTE=F;TEgroup=ctg_4|RND-1_FAMILY-121|14
CM029549.1	RepeatMasker	Unknown	31993221	31993491	898	+	NA	Tstart=770;Tend=1010;ID=RND-1_FAMILY-585;shortTE=F
CM029549.1	RepeatMasker	Unknown	31993246	31993486	1209	-	NA	Tstart=956;Tend=1170;ID=RND-1_FAMILY-232;shortTE=F
CM029549.1	RepeatMasker	LINE/R2	31994313	31994680	2719	-	NA	Tstart=3213;Tend=3612;ID=RND-6_FAMILY-5690;shortTE=F
CM029549.1	RepeatMasker	Unknown	31994691	31994821	474	+	NA	Tstart=2302;Tend=2431;ID=RND-5_FAMILY-3489;shortTE=F
CM029549.1	RepeatMasker	Unknown	31994708	31994841	627	-	NA	Tstart=946;Tend=1073;ID=RND-6_FAMILY-5056;shortTE=F
CM029549.1	RepeatMasker	Unknown	31994866	31995490	4955	+	NA	Tstart=2405;Tend=3029;ID=RND-1_FAMILY-212;shortTE=F
CM029549.1	RepeatMasker	Unknown	31995618	31995793	580	-	NA	Tstart=898;Tend=1053;ID=RND-6_FAMILY-1803;shortTE=F
CM029549.1	RepeatMasker	Unknown	31996902	31997381	1423	+	NA	Tstart=1624;Tend=2103;ID=RND-1_FAMILY-158;shortTE=F
CM029549.1	RepeatMasker	Unknown	31997599	31997999	3134	+	NA	Tstart=998;Tend=1401;ID=RND-6_FAMILY-6551;shortTE=F
CM029549.1	RepeatMasker	Unknown	31998818	31999258	2284	-	NA	Tstart=952;Tend=1379;ID=RND-6_FAMILY-1676;shortTE=F
CM029549.1	RepeatMasker	Unknown	31999257	31999475	1593	+	NA	Tstart=907;Tend=1127;ID=RND-6_FAMILY-425;shortTE=F
CM029549.1	RepeatMasker	Unknown	31999925	32001871	13265	-	NA	Tstart=1528;Tend=3486;ID=RND-6_FAMILY-7265;shortTE=F
CM029549.1	RepeatMasker	Unknown	32002213	32002506	1414	+	NA	Tstart=817;Tend=1128;ID=RND-4_FAMILY-12;shortTE=F
CM029549.1	RepeatMasker	Unknown	32002707	32003531	4270	-	NA	Tstart=811;Tend=1643;ID=RND-6_FAMILY-49;shortTE=F
CM029549.1	RepeatMasker	SINE	32005051	32005257	1359	+	NA	Tstart=837;Tend=1055;ID=RND-6_FAMILY-1645;shortTE=F
CM029549.1	RepeatMasker	Unknown	32005052	32005290	1224	-	NA	Tstart=236;Tend=486;ID=RND-1_FAMILY-204;shortTE=F
CM029549.1	RepeatMasker	Unknown	32005572	32005768	659	+	NA	Tstart=768;Tend=977;ID=RND-3_FAMILY-190;shortTE=F
CM029549.1	RepeatMasker	Unknown	32006200	32006658	2441	+	NA	Tstart=1961;Tend=2392;ID=RND-5_FAMILY-727;shortTE=F
CM029549.1	RepeatMasker	Unknown	32006985	32007536	3967	+	NA	Tstart=957;Tend=1518;ID=RND-1_FAMILY-464;shortTE=F
CM029549.1	RepeatMasker	Unknown	32007531	32007785	901	+	NA	Tstart=1618;Tend=1843;ID=RND-5_FAMILY-2079;shortTE=F
CM029549.1	RepeatMasker	Unknown	32007564	32007818	1359	-	NA	Tstart=917;Tend=1124;ID=RND-6_FAMILY-656;shortTE=F
CM029549.1	RepeatMasker	DNA/Crypton-I	32008071	32008492	1779	-	NA	Tstart=837;Tend=1311;ID=RND-1_FAMILY-254;shortTE=F
CM029549.1	RepeatMasker	Unknown	32009649	32010058	3089	-	NA	Tstart=860;Tend=1277;ID=RND-6_FAMILY-43;shortTE=F
CM029549.1	RepeatMasker	DNA/TcMar-Mariner	32010911	32011875	7522	+	NA	Tstart=725;Tend=1689;ID=RND-5_FAMILY-287;shortTE=F
CM029549.1	RepeatMasker	DNA/Crypton-I	32013940	32014422	4075	-	NA	Tstart=831;Tend=1310;ID=RND-1_FAMILY-254;shortTE=F
CM029549.1	RepeatMasker	LINE/RTE-BovB	32015278	32015699	1853	+	NA	Tstart=87;Tend=712;ID=RND-6_FAMILY-2853;shortTE=F
CM029549.1	RepeatMasker	LINE/RTE-X	32015700	32016703	875	+	NA	Tstart=298;Tend=1270;ID=RND-6_FAMILY-1802;shortTE=F
CM029549.1	RepeatMasker	LINE/RTE-BovB	32016704	32017113	1853	+	NA	Tstart=713;Tend=1323;ID=RND-6_FAMILY-2853;shortTE=F
CM029549.1	RepeatMasker	Unknown	32017335	32017702	1895	-	NA	Tstart=1096;Tend=1461;ID=RND-1_FAMILY-125;shortTE=F
CM029549.1	RepeatMasker	Unknown	32018765	32018905	593	-	NA	Tstart=919;Tend=1049;ID=RND-6_FAMILY-1885;shortTE=F
CM029549.1	RepeatMasker	LINE/L2	32019572	32019684	791	+	NA	Tstart=3585;Tend=3696;ID=RND-5_FAMILY-2000;shortTE=F
CM029549.1	RepeatMasker	Unknown	32020548	32021100	4514	+	NA	Tstart=793;Tend=1365;ID=RND-6_FAMILY-9680;shortTE=F;TEgroup=ctg_4|RND-6_FAMILY-9680|1
CM029549.1	RepeatMasker	LTR/ERV1	32021101	32021318	1653	-	NA	Tstart=1088;Tend=1305;ID=RND-6_FAMILY-1988;shortTE=F
CM029549.1	RepeatMasker	Unknown	32021319	32021934	3480	+	NA	Tstart=780;Tend=1808;ID=RND-6_FAMILY-9680;shortTE=F;TEgroup=ctg_4|RND-6_FAMILY-9680|2
CM029549.1	RepeatMasker	Unknown	32022193	32022328	464	-	NA	Tstart=3127;Tend=3249;ID=RND-6_FAMILY-6534;shortTE=F
CM029549.1	RepeatMasker	Unknown	32022214	32022331	984	+	NA	Tstart=970;Tend=1088;ID=RND-6_FAMILY-5056;shortTE=F
CM029549.1	RepeatMasker	Unknown	32023785	32023960	1075	-	NA	Tstart=492;Tend=669;ID=RND-6_FAMILY-7922;shortTE=F
CM029549.1	RepeatMasker	LTR/Gypsy	32024023	32024973	794	+	NA	Tstart=4;Tend=1001;ID=HALYOMORPHA_HALYS-1_FAMILY-161;shortTE=F
CM029549.1	RepeatMasker	Unknown	32026356	32026965	1084	-	NA	Tstart=5158;Tend=6045;ID=RND-1_FAMILY-108;shortTE=F;TEgroup=ctg_4|RND-1_FAMILY-108|64
CM029549.1	RepeatMasker	LTR/Gypsy	32027001	32027115	855	+	NA	Tstart=222;Tend=337;ID=RND-6_FAMILY-9038;shortTE=F
CM029549.1	RepeatMasker	Unknown	32027116	32027323	1171	-	NA	Tstart=1399;Tend=1610;ID=RND-1_FAMILY-56;shortTE=F
CM029549.1	RepeatMasker	Unknown	32027460	32027815	1572	-	NA	Tstart=2076;Tend=2429;ID=RND-5_FAMILY-727;shortTE=F
CM029549.1	RepeatMasker	LINE/L2	32028310	32028935	884	-	NA	Tstart=1759;Tend=2377;ID=RND-6_FAMILY-2331;shortTE=F
CM029549.1	RepeatMasker	Unknown	32030406	32032973	1594	-	NA	Tstart=1186;Tend=3777;ID=RND-5_FAMILY-1370;shortTE=F
CM029549.1	RepeatMasker	LINE/CR1	32031340	32033627	8144	+	NA	Tstart=210;Tend=2341;ID=RND-5_FAMILY-953;shortTE=F
CM029549.1	RepeatMasker	Unknown	32034576	32035353	6519	+	NA	Tstart=919;Tend=1699;ID=RND-1_FAMILY-121;shortTE=F
CM029549.1	RepeatMasker	Unknown	32038468	32038888	3427	+	NA	Tstart=859;Tend=1279;ID=RND-6_FAMILY-43;shortTE=F
CM029549.1	RepeatMasker	LINE/RTE-BovB	32038947	32039438	2011	+	NA	Tstart=309;Tend=795;ID=RND-5_FAMILY-839;shortTE=F
CM029549.1	RepeatMasker	Unknown	32039497	32040235	488	-	NA	Tstart=949;Tend=1811;ID=RND-1_FAMILY-242;shortTE=F;TEgroup=ctg_4|RND-1_FAMILY-242|2
CM029549.1	RepeatMasker	LINE/RTE-BovB	32040236	32040534	1341	+	NA	Tstart=793;Tend=1076;ID=RND-5_FAMILY-839;shortTE=F
CM029549.1	RepeatMasker	Unknown	32040538	32041428	5043	+	NA	Tstart=798;Tend=1660;ID=RND-1_FAMILY-7;shortTE=F
CM029549.1	RepeatMasker	Unknown	32043033	32043214	505	+	NA	Tstart=2674;Tend=2823;ID=RND-6_FAMILY-1097;shortTE=F
CM029549.1	RepeatMasker	Unknown	32043239	32043520	1045	-	NA	Tstart=1640;Tend=1886;ID=RND-4_FAMILY-875;shortTE=F
CM029549.1	RepeatMasker	Unknown	32045649	32047765	4917	+	NA	Tstart=143;Tend=3130;ID=RND-1_FAMILY-5;shortTE=F;TEgroup=ctg_4|RND-1_FAMILY-5|2
CM029549.1	RepeatMasker	Unknown	32048315	32048424	453	+	NA	Tstart=913;Tend=1014;ID=RND-6_FAMILY-3247;shortTE=F
CM029549.1	RepeatMasker	LINE/L2	32049205	32050743	9728	+	NA	Tstart=85;Tend=2242;ID=RND-5_FAMILY-1369;shortTE=F
CM029549.1	RepeatMasker	Unknown	32051718	32052211	4045	-	NA	Tstart=954;Tend=1449;ID=RND-1_FAMILY-263;shortTE=F
CM029549.1	RepeatMasker	Unknown	32052266	32052586	801	-	NA	Tstart=603;Tend=885;ID=RND-5_FAMILY-866;shortTE=F
CM029549.1	RepeatMasker	SINE	32052377	32052586	927	+	NA	Tstart=845;Tend=1055;ID=RND-6_FAMILY-1645;shortTE=F
CM029549.1	RepeatMasker	Unknown	32052672	32052949	787	-	NA	Tstart=769;Tend=1907;ID=RND-5_FAMILY-1169;shortTE=F;TEgroup=ctg_4|RND-5_FAMILY-1169|1
CM029549.1	RepeatMasker	Unknown	32053482	32055854	20435	+	NA	Tstart=470;Tend=2850;ID=RND-6_FAMILY-5627;shortTE=F
CM029549.1	RepeatMasker	Unknown	32055878	32057876	15197	-	NA	Tstart=573;Tend=2573;ID=RND-6_FAMILY-6789;shortTE=F
CM029549.1	RepeatMasker	Unknown	32057883	32059748	16195	+	NA	Tstart=1756;Tend=3624;ID=RND-1_FAMILY-809;shortTE=F
CM029549.1	RepeatMasker	Unknown	32059749	32060023	2151	+	NA	Tstart=2855;Tend=3123;ID=RND-6_FAMILY-5627;shortTE=F
CM029549.1	RepeatMasker	Unknown	32060277	32060402	434	+	NA	Tstart=3173;Tend=3260;ID=RND-6_FAMILY-5627;shortTE=F
CM029549.1	RepeatMasker	Unknown	32061322	32063997	23842	-	NA	Tstart=860;Tend=3542;ID=RND-6_FAMILY-2480;shortTE=F
CM029549.1	RepeatMasker	Unknown	32065382	32067749	5173	-	NA	Tstart=98;Tend=2141;ID=RND-6_FAMILY-3090;shortTE=F;TEgroup=ctg_4|RND-6_FAMILY-3090|3
CM029549.1	RepeatMasker	Unknown	32067995	32068764	3302	-	NA	Tstart=889;Tend=1617;ID=RND-4_FAMILY-23;shortTE=F
CM029549.1	RepeatMasker	Unknown	32068887	32069106	1641	-	NA	Tstart=1524;Tend=1743;ID=RND-1_FAMILY-363;shortTE=F
CM029549.1	RepeatMasker	Unknown	32069109	32069765	1946	-	NA	Tstart=953;Tend=1389;ID=RND-1_FAMILY-263;shortTE=F;TEgroup=ctg_4|RND-1_FAMILY-263|5
CM029549.1	RepeatMasker	Unknown	32069763	32070333	3852	-	NA	Tstart=929;Tend=1501;ID=RND-1_FAMILY-363;shortTE=F
CM029549.1	RepeatMasker	Unknown	32070361	32070594	649	+	NA	Tstart=1170;Tend=1380;ID=RND-6_FAMILY-1097;shortTE=F
CM029549.1	RepeatMasker	LINE/L2	32070933	32071296	574	+	NA	Tstart=2259;Tend=2608;ID=RND-6_FAMILY-2396;shortTE=F
CM029549.1	RepeatMasker	Unknown	32071334	32072036	4870	+	NA	Tstart=942;Tend=1662;ID=RND-6_FAMILY-14;shortTE=F
CM029549.1	RepeatMasker	Unknown	32072193	32073974	9621	+	NA	Tstart=974;Tend=2618;ID=RND-5_FAMILY-2871;shortTE=F
CM029549.1	RepeatMasker	DNA/TcMar-Tc1	32075312	32075566	1179	-	NA	Tstart=682;Tend=1615;ID=RND-6_FAMILY-5338;shortTE=F;TEgroup=ctg_4|RND-6_FAMILY-5338|2
CM029549.1	RepeatMasker	Unknown	32075823	32076125	1128	+	NA	Tstart=930;Tend=1197;ID=RND-1_FAMILY-102;shortTE=F
CM029549.1	RepeatMasker	Unknown	32076907	32077286	2072	-	NA	Tstart=883;Tend=1351;ID=RND-5_FAMILY-810;shortTE=F
CM029549.1	RepeatMasker	RC/Helitron	32079349	32080138	6330	-	NA	Tstart=1367;Tend=2186;ID=RND-4_FAMILY-19;shortTE=F
CM029549.1	RepeatMasker	Unknown	32085898	32086334	2489	-	NA	Tstart=1961;Tend=2389;ID=RND-5_FAMILY-727;shortTE=F
CM029549.1	RepeatMasker	Unknown	32086763	32086914	507	+	NA	Tstart=2348;Tend=2475;ID=RND-1_FAMILY-56;shortTE=F
CM029549.1	RepeatMasker	DNA/Kolobok	32087453	32087945	4288	-	NA	Tstart=930;Tend=1424;ID=RND-1_FAMILY-437;shortTE=F
CM029549.1	RepeatMasker	Unknown	32088221	32088985	5638	+	NA	Tstart=1913;Tend=2687;ID=RND-1_FAMILY-50;shortTE=F
CM029549.1	RepeatMasker	Unknown	32091133	32094591	27060	+	NA	Tstart=352;Tend=3697;ID=RND-6_FAMILY-9584;shortTE=F
CM029549.1	RepeatMasker	DNA/Academ-1	32098931	32099805	6977	-	NA	Tstart=866;Tend=1737;ID=RND-1_FAMILY-96;shortTE=F
CM029549.1	RepeatMasker	Unknown	32100474	32100659	1015	-	NA	Tstart=492;Tend=669;ID=RND-6_FAMILY-7922;shortTE=F
CM029549.1	RepeatMasker	Unknown	32101351	32101498	713	+	NA	Tstart=986;Tend=1127;ID=RND-6_FAMILY-6551;shortTE=F
CM029549.1	RepeatMasker	Unknown	32102054	32102192	727	+	NA	Tstart=925;Tend=1062;ID=RND-1_FAMILY-102;shortTE=F
CM029549.1	RepeatMasker	DNA/hAT	32102409	32102554	929	-	NA	Tstart=768;Tend=909;ID=RND-5_FAMILY-2448;shortTE=F
CM029549.1	RepeatMasker	Unknown	32102562	32103472	3459	-	NA	Tstart=915;Tend=1378;ID=RND-3_FAMILY-549;shortTE=F;TEgroup=ctg_4|RND-3_FAMILY-549|20
CM029549.1	RepeatMasker	Unknown	32103510	32103646	507	-	NA	Tstart=964;Tend=1209;ID=RND-1_FAMILY-102;shortTE=F;TEgroup=ctg_4|RND-1_FAMILY-102|12
CM029549.1	RepeatMasker	Unknown	32105518	32105736	1578	-	NA	Tstart=916;Tend=1135;ID=RND-6_FAMILY-5246;shortTE=F
CM029549.1	RepeatMasker	Unknown	32107475	32107826	1521	+	NA	Tstart=1416;Tend=1753;ID=RND-1_FAMILY-56;shortTE=F
CM029549.1	RepeatMasker	Unknown	32107816	32108073	1471	+	NA	Tstart=922;Tend=1139;ID=RND-6_FAMILY-5246;shortTE=F
CM029549.1	RepeatMasker	DNA	32107850	32108105	1178	-	NA	Tstart=318;Tend=566;ID=RND-6_FAMILY-1340;shortTE=F
CM029549.1	RepeatMasker	Unknown	32108174	32108313	1111	+	NA	Tstart=1094;Tend=1233;ID=RND-1_FAMILY-501;shortTE=F
CM029549.1	RepeatMasker	Unknown	32109176	32109316	987	+	NA	Tstart=1107;Tend=1247;ID=RND-1_FAMILY-149;shortTE=F
CM029549.1	RepeatMasker	Unknown	32110253	32110486	1040	-	NA	Tstart=920;Tend=1184;ID=RND-6_FAMILY-5246;shortTE=F
CM029549.1	RepeatMasker	Unknown	32112775	32113111	455	-	NA	Tstart=956;Tend=1542;ID=RND-1_FAMILY-532;shortTE=T;TEgroup=ctg_4|RND-1_FAMILY-532|2
CM029549.1	RepeatMasker	Unknown	32113382	32113638	1443	-	NA	Tstart=817;Tend=1122;ID=RND-4_FAMILY-12;shortTE=F
CM029549.1	RepeatMasker	DNA/CMC-EnSpm	32113420	32113684	981	+	NA	Tstart=4207;Tend=4464;ID=RND-6_FAMILY-9514;shortTE=F
CM029549.1	RepeatMasker	Unknown	32116241	32116586	2300	-	NA	Tstart=864;Tend=1210;ID=RND-6_FAMILY-41;shortTE=F
CM029549.1	RepeatMasker	Unknown	32116774	32116887	553	+	NA	Tstart=3996;Tend=4103;ID=RND-1_FAMILY-427;shortTE=F
CM029549.1	RepeatMasker	Unknown	32118601	32119068	701	-	NA	Tstart=940;Tend=1376;ID=RND-1_FAMILY-371;shortTE=F
CM029549.1	RepeatMasker	DNA/hAT-Charlie	32119424	32119998	825	-	NA	Tstart=818;Tend=1868;ID=RND-6_FAMILY-1351;shortTE=F;TEgroup=ctg_4|RND-6_FAMILY-1351|2
CM029549.1	RepeatMasker	Unknown	32120021	32120204	681	-	NA	Tstart=909;Tend=1137;ID=RND-1_FAMILY-801;shortTE=F
CM029549.1	RepeatMasker	DNA/CMC-EnSpm	32120754	32120901	970	-	NA	Tstart=3806;Tend=3954;ID=RND-6_FAMILY-9514;shortTE=F
CM029549.1	RepeatMasker	Unknown	32121086	32121187	554	-	NA	Tstart=898;Tend=1001;ID=RND-1_FAMILY-301;shortTE=F
CM029549.1	RepeatMasker	Unknown	32121181	32121440	1360	-	NA	Tstart=1413;Tend=1653;ID=RND-1_FAMILY-56;shortTE=F
CM029549.1	RepeatMasker	Unknown	32122321	32123313	7631	+	NA	Tstart=888;Tend=1887;ID=RND-6_FAMILY-1216;shortTE=F
CM029549.1	RepeatMasker	Unknown	32123454	32123644	914	-	NA	Tstart=1667;Tend=1855;ID=RND-6_FAMILY-4370;shortTE=F
CM029549.1	RepeatMasker	Unknown	32127830	32128093	1278	+	NA	Tstart=838;Tend=1104;ID=RND-1_FAMILY-347;shortTE=F
CM029549.1	RepeatMasker	Unknown	32128109	32130634	19621	+	NA	Tstart=719;Tend=3101;ID=RND-6_FAMILY-6331;shortTE=F
CM029549.1	RepeatMasker	Unknown	32131404	32131555	576	+	NA	Tstart=1015;Tend=1161;ID=RND-5_FAMILY-246;shortTE=F
CM029549.1	RepeatMasker	Unknown	32132180	32133788	9459	+	NA	Tstart=1052;Tend=2172;ID=RND-6_FAMILY-611;shortTE=F
CM029549.1	RepeatMasker	Unknown	32134457	32135434	7357	-	NA	Tstart=1231;Tend=2176;ID=RND-5_FAMILY-444;shortTE=F
CM029549.1	RepeatMasker	Unknown	32135435	32137799	12645	+	NA	Tstart=502;Tend=3042;ID=RND-5_FAMILY-1985;shortTE=F;TEgroup=ctg_4|RND-5_FAMILY-1985|1
CM029549.1	RepeatMasker	Unknown	32137866	32137986	878	+	NA	Tstart=2222;Tend=2343;ID=RND-1_FAMILY-347;shortTE=F
CM029549.1	RepeatMasker	Unknown	32138084	32138659	2683	+	NA	Tstart=5154;Tend=6048;ID=RND-1_FAMILY-108;shortTE=F;TEgroup=ctg_4|RND-1_FAMILY-108|66
CM029549.1	RepeatMasker	Unknown	32138711	32138816	446	-	NA	Tstart=979;Tend=1119;ID=RND-1_FAMILY-90;shortTE=F
CM029549.1	RepeatMasker	Unknown	32138987	32139688	5398	+	NA	Tstart=1178;Tend=1892;ID=RND-6_FAMILY-1216;shortTE=F
CM029549.1	RepeatMasker	Unknown	32148385	32148954	2071	+	NA	Tstart=867;Tend=1540;ID=RND-1_FAMILY-249;shortTE=F;TEgroup=ctg_4|RND-1_FAMILY-249|3
CM029549.1	RepeatMasker	Unknown	32151116	32151280	836	+	NA	Tstart=4322;Tend=4486;ID=RND-6_FAMILY-1277;shortTE=F
CM029549.1	RepeatMasker	Unknown	32152011	32152160	502	+	NA	Tstart=1365;Tend=1533;ID=RND-5_FAMILY-685;shortTE=F
CM029549.1	RepeatMasker	Unknown	32154154	32154412	2294	-	NA	Tstart=950;Tend=1208;ID=RND-6_FAMILY-5056;shortTE=F
CM029549.1	RepeatMasker	LINE/Penelope	32156111	32156337	519	+	NA	Tstart=933;Tend=1190;ID=RND-6_FAMILY-1559;shortTE=F
CM029549.1	RepeatMasker	Unknown	32159198	32159461	1107	+	NA	Tstart=814;Tend=1077;ID=RND-6_FAMILY-5676;shortTE=F
CM029549.1	RepeatMasker	RC/Helitron	32159602	32160325	5535	-	NA	Tstart=1464;Tend=2189;ID=RND-4_FAMILY-19;shortTE=F
CM029549.1	RepeatMasker	Unknown	32160328	32160566	1028	-	NA	Tstart=878;Tend=1125;ID=RND-5_FAMILY-356;shortTE=F
CM029549.1	RepeatMasker	Unknown	32160740	32160925	1055	+	NA	Tstart=503;Tend=669;ID=RND-6_FAMILY-7922;shortTE=F
CM029549.1	RepeatMasker	Unknown	32162137	32162251	582	-	NA	Tstart=4002;Tend=4118;ID=RND-1_FAMILY-427;shortTE=F
CM029549.1	RepeatMasker	Unknown	32168814	32168985	1325	+	NA	Tstart=931;Tend=1107;ID=RND-1_FAMILY-152;shortTE=F
CM029549.1	RepeatMasker	LTR/ERV1	32168996	32169137	791	+	NA	Tstart=1169;Tend=1309;ID=RND-6_FAMILY-1988;shortTE=F
CM029549.1	RepeatMasker	Unknown	32170091	32170286	672	+	NA	Tstart=1000;Tend=1195;ID=RND-6_FAMILY-118;shortTE=F
CM029549.1	RepeatMasker	Unknown	32170113	32170313	466	-	NA	Tstart=2200;Tend=2401;ID=RND-6_FAMILY-2528;shortTE=F
CM029549.1	RepeatMasker	Unknown	32172152	32172524	3138	-	NA	Tstart=999;Tend=1371;ID=RND-6_FAMILY-6551;shortTE=F
CM029549.1	RepeatMasker	Unknown	32172874	32172999	515	+	NA	Tstart=2074;Tend=2191;ID=RND-6_FAMILY-6331;shortTE=F
CM029549.1	RepeatMasker	Unknown	32173921	32175047	2041	+	NA	Tstart=825;Tend=2352;ID=RND-6_FAMILY-1517;shortTE=F;TEgroup=ctg_4|RND-6_FAMILY-1517|4
CM029549.1	RepeatMasker	Unknown	32176647	32176927	1835	-	NA	Tstart=978;Tend=1244;ID=RND-1_FAMILY-197;shortTE=F
CM029549.1	RepeatMasker	Unknown	32177586	32177771	590	-	NA	Tstart=761;Tend=971;ID=RND-6_FAMILY-2231;shortTE=F
CM029549.1	RepeatMasker	Unknown	32177597	32177803	491	+	NA	Tstart=3317;Tend=3567;ID=RND-6_FAMILY-2702;shortTE=F
CM029549.1	RepeatMasker	Unknown	32190152	32191663	9024	-	NA	Tstart=831;Tend=2343;ID=RND-1_FAMILY-347;shortTE=F
CM029549.1	RepeatMasker	DNA/hAT-Charlie	32192526	32192741	1532	+	NA	Tstart=956;Tend=1172;ID=RND-6_FAMILY-6777;shortTE=F
CM029549.1	RepeatMasker	Unknown	32195353	32195576	898	-	NA	Tstart=669;Tend=882;ID=RND-5_FAMILY-3157;shortTE=F
CM029549.1	RepeatMasker	Unknown	32198463	32199180	4858	-	NA	Tstart=865;Tend=1551;ID=RND-1_FAMILY-379;shortTE=F
CM029549.1	RepeatMasker	Unknown	32201165	32201280	599	+	NA	Tstart=1039;Tend=1166;ID=RND-6_FAMILY-41;shortTE=F
CM029549.1	RepeatMasker	DNA/hAT-Charlie	32203379	32203595	1584	+	NA	Tstart=956;Tend=1173;ID=RND-6_FAMILY-6777;shortTE=F
CM029549.1	RepeatMasker	Unknown	32206544	32206802	1292	-	NA	Tstart=726;Tend=1036;ID=RND-4_FAMILY-12;shortTE=F
CM029549.1	RepeatMasker	Unknown	32207937	32208716	2298	+	NA	Tstart=911;Tend=2443;ID=RND-6_FAMILY-1216;shortTE=F
CM029549.1	RepeatMasker	Unknown	32209120	32209326	467	+	NA	Tstart=711;Tend=890;ID=RND-6_FAMILY-4346;shortTE=F
CM029549.1	RepeatMasker	Unknown	32209772	32210022	1037	+	NA	Tstart=993;Tend=1246;ID=RND-1_FAMILY-124;shortTE=F
CM029549.1	RepeatMasker	SINE	32210995	32211214	1568	+	NA	Tstart=837;Tend=1054;ID=RND-6_FAMILY-1645;shortTE=F
CM029549.1	RepeatMasker	Unknown	32213752	32213990	1486	+	NA	Tstart=817;Tend=1029;ID=RND-4_FAMILY-12;shortTE=F
CM029549.1	RepeatMasker	Unknown	32214314	32214567	1658	-	NA	Tstart=904;Tend=1111;ID=RND-6_FAMILY-425;shortTE=F
CM029549.1	RepeatMasker	Unknown	32216021	32218320	825	-	NA	Tstart=361;Tend=2272;ID=RND-6_FAMILY-766;shortTE=F;TEgroup=ctg_4|RND-6_FAMILY-766|3
CM029549.1	RepeatMasker	Unknown	32216156	32216311	1297	+	NA	Tstart=961;Tend=1116;ID=RND-1_FAMILY-273;shortTE=F
CM029549.1	RepeatMasker	RC/Helitron	32218378	32219146	5706	+	NA	Tstart=1368;Tend=2187;ID=RND-4_FAMILY-19;shortTE=F
CM029549.1	RepeatMasker	Unknown	32220333	32220617	604	-	NA	Tstart=655;Tend=920;ID=RND-6_FAMILY-4346;shortTE=F
CM029549.1	RepeatMasker	Unknown	32221071	32221316	852	-	NA	Tstart=1024;Tend=1253;ID=RND-1_FAMILY-16;shortTE=F
CM029549.1	RepeatMasker	DNA/hAT-Charlie	32221103	32221314	1590	+	NA	Tstart=954;Tend=1172;ID=RND-6_FAMILY-6777;shortTE=F
CM029549.1	RepeatMasker	LINE/RTE-BovB	32229689	32230058	490	-	NA	Tstart=109;Tend=487;ID=RTE-11_PPO;shortTE=F
CM029549.1	RepeatMasker	RC/Helitron	32230678	32231507	6562	-	NA	Tstart=1367;Tend=2188;ID=RND-4_FAMILY-19;shortTE=F
CM029549.1	RepeatMasker	LINE/L2	32233662	32233807	619	-	NA	Tstart=2574;Tend=2730;ID=RND-5_FAMILY-925;shortTE=F
CM029549.1	RepeatMasker	Unknown	32235258	32235546	494	+	NA	Tstart=491;Tend=1477;ID=RND-6_FAMILY-4346;shortTE=T;TEgroup=ctg_4|RND-6_FAMILY-4346|3
CM029549.1	RepeatMasker	Unknown	32235809	32236122	2138	+	NA	Tstart=1465;Tend=1788;ID=RND-6_FAMILY-4346;shortTE=F
CM029549.1	RepeatMasker	Unknown	32236364	32237413	4694	+	NA	Tstart=1785;Tend=2661;ID=RND-6_FAMILY-4346;shortTE=F;TEgroup=ctg_4|RND-6_FAMILY-4346|4
CM029549.1	RepeatMasker	Unknown	32238845	32239086	760	+	NA	Tstart=2229;Tend=2502;ID=RND-6_FAMILY-732;shortTE=F
CM029549.1	RepeatMasker	Unknown	32240685	32240857	510	-	NA	Tstart=2228;Tend=2400;ID=RND-6_FAMILY-2528;shortTE=F
CM029549.1	RepeatMasker	Unknown	32241216	32241521	2303	+	NA	Tstart=871;Tend=1169;ID=RND-6_FAMILY-3469;shortTE=F
CM029549.1	RepeatMasker	LINE/RTE-BovB	32241874	32242057	1036	+	NA	Tstart=1632;Tend=1842;ID=RND-6_FAMILY-5861;shortTE=F
CM029549.1	RepeatMasker	Unknown	32242898	32243721	6097	-	NA	Tstart=1050;Tend=1868;ID=RND-1_FAMILY-35;shortTE=F
CM029549.1	RepeatMasker	RC/Helitron	32243780	32244774	7432	+	NA	Tstart=567;Tend=1560;ID=RND-4_FAMILY-19;shortTE=F
CM029549.1	RepeatMasker	RC/Helitron	32246950	32247765	6163	+	NA	Tstart=536;Tend=1368;ID=RND-4_FAMILY-19;shortTE=F
CM029549.1	RepeatMasker	Unknown	32249058	32249498	1621	-	NA	Tstart=1268;Tend=1682;ID=RND-6_FAMILY-14731;shortTE=F
CM029549.1	RepeatMasker	Unknown	32249529	32250063	646	+	NA	Tstart=1556;Tend=2308;ID=RND-6_FAMILY-4018;shortTE=F;TEgroup=ctg_4|RND-6_FAMILY-4018|5
CM029549.1	RepeatMasker	DNA/hAT-Charlie	32252955	32253183	1566	-	NA	Tstart=953;Tend=1180;ID=RND-6_FAMILY-6777;shortTE=F
CM029549.1	RepeatMasker	Unknown	32257217	32257397	471	+	NA	Tstart=2550;Tend=2741;ID=RND-6_FAMILY-1201;shortTE=F
CM029549.1	RepeatMasker	Unknown	32257271	32257407	550	-	NA	Tstart=957;Tend=1099;ID=RND-6_FAMILY-5056;shortTE=F
CM029549.1	RepeatMasker	Unknown	32258482	32258606	613	-	NA	Tstart=905;Tend=1025;ID=RND-6_FAMILY-4030;shortTE=F
CM029549.1	RepeatMasker	Unknown	32259053	32259229	446	-	NA	Tstart=1639;Tend=1839;ID=RND-6_FAMILY-769;shortTE=F
CM029549.1	RepeatMasker	DNA/TcMar-Mariner	32263691	32264636	5464	+	NA	Tstart=725;Tend=1691;ID=RND-5_FAMILY-287;shortTE=F
CM029549.1	RepeatMasker	Unknown	32265343	32265853	2597	-	NA	Tstart=1891;Tend=2956;ID=RND-1_FAMILY-463;shortTE=F;TEgroup=ctg_4|RND-1_FAMILY-463|6
CM029549.1	RepeatMasker	Unknown	32266083	32267094	7019	-	NA	Tstart=831;Tend=1868;ID=RND-1_FAMILY-463;shortTE=F
CM029549.1	RepeatMasker	Unknown	32270976	32271250	906	-	NA	Tstart=729;Tend=1008;ID=RND-1_FAMILY-585;shortTE=F
CM029549.1	RepeatMasker	DNA/Crypton-I	32272822	32273373	3603	-	NA	Tstart=965;Tend=1534;ID=RND-5_FAMILY-366;shortTE=F
CM029549.1	RepeatMasker	Unknown	32273953	32274680	4070	+	NA	Tstart=2023;Tend=2902;ID=RND-1_FAMILY-284;shortTE=F
CM029549.1	RepeatMasker	LTR/Gypsy	32276326	32276858	2155	+	NA	Tstart=111;Tend=654;ID=RND-1_FAMILY-777;shortTE=F
CM029549.1	RepeatMasker	Unknown	32279049	32280275	6425	+	NA	Tstart=494;Tend=2786;ID=RND-1_FAMILY-293;shortTE=F
CM029549.1	RepeatMasker	Unknown	32280752	32280997	1163	-	NA	Tstart=880;Tend=1109;ID=RND-6_FAMILY-1939;shortTE=F
CM029549.1	RepeatMasker	LINE/R2	32282133	32286958	24409	+	NA	Tstart=305;Tend=3431;ID=RND-6_FAMILY-5690;shortTE=F
CM029549.1	RepeatMasker	Unknown	32286953	32287466	3751	-	NA	Tstart=797;Tend=1322;ID=RND-1_FAMILY-42;shortTE=F
CM029549.1	RepeatMasker	Unknown	32294747	32295505	5496	-	NA	Tstart=885;Tend=1660;ID=RND-1_FAMILY-125;shortTE=F
CM029549.1	RepeatMasker	Unknown	32297218	32297372	537	+	NA	Tstart=855;Tend=1007;ID=RND-6_FAMILY-201;shortTE=F
CM029549.1	RepeatMasker	Unknown	32298462	32298610	686	+	NA	Tstart=779;Tend=928;ID=RND-6_FAMILY-4920;shortTE=F
CM029549.1	RepeatMasker	Unknown	32300461	32301493	4883	+	NA	Tstart=1521;Tend=2511;ID=RND-1_FAMILY-804;shortTE=F
CM029549.1	RepeatMasker	Unknown	32301567	32302016	2863	+	NA	Tstart=1961;Tend=2389;ID=RND-5_FAMILY-727;shortTE=F
CM029549.1	RepeatMasker	Unknown	32302125	32302296	1022	+	NA	Tstart=889;Tend=1061;ID=RND-6_FAMILY-1098;shortTE=F
CM029549.1	RepeatMasker	Unknown	32302719	32302929	1224	+	NA	Tstart=917;Tend=1121;ID=RND-6_FAMILY-656;shortTE=F
CM029549.1	RepeatMasker	Unknown	32302723	32302970	813	-	NA	Tstart=1612;Tend=1836;ID=RND-5_FAMILY-2079;shortTE=F
CM029549.1	RepeatMasker	DNA/TcMar-Fot1	32302980	32303449	441	-	NA	Tstart=767;Tend=1185;ID=RND-6_FAMILY-3762;shortTE=F
CM029549.1	RepeatMasker	Unknown	32321248	32321427	673	-	NA	Tstart=1364;Tend=1542;ID=RND-5_FAMILY-685;shortTE=F
CM029549.1	RepeatMasker	Unknown	32337642	32337778	472	-	NA	Tstart=1105;Tend=1248;ID=RND-6_FAMILY-7922;shortTE=F
CM029549.1	RepeatMasker	RC/Helitron	32345147	32345943	6094	+	NA	Tstart=1328;Tend=2142;ID=RND-4_FAMILY-19;shortTE=F
CM029549.1	RepeatMasker	Unknown	32359061	32359163	488	-	NA	Tstart=1288;Tend=1382;ID=RND-6_FAMILY-1455;shortTE=F
CM029549.1	RepeatMasker	Unknown	32364429	32364539	829	-	NA	Tstart=2066;Tend=2175;ID=RND-5_FAMILY-444;shortTE=F
CM029549.1	RepeatMasker	Unknown	32372737	32372868	988	+	NA	Tstart=986;Tend=1117;ID=RND-1_FAMILY-124;shortTE=F
CM029549.1	RepeatMasker	Unknown	32379525	32379765	991	-	NA	Tstart=2135;Tend=2386;ID=RND-1_FAMILY-446;shortTE=F
CM029549.1	RepeatMasker	Unknown	32379554	32379802	1363	+	NA	Tstart=920;Tend=1140;ID=RND-6_FAMILY-5246;shortTE=F
CM029549.1	RepeatMasker	Unknown	32387896	32388395	4041	-	NA	Tstart=1010;Tend=1500;ID=RND-6_FAMILY-2174;shortTE=F
CM029549.1	RepeatMasker	Unknown	32389715	32390373	2816	+	NA	Tstart=1375;Tend=1940;ID=RND-4_FAMILY-218;shortTE=F
CM029549.1	RepeatMasker	DNA/Maverick	32394116	32394233	656	-	NA	Tstart=1297;Tend=1428;ID=RND-6_FAMILY-9028;shortTE=F
CM029549.1	RepeatMasker	Unknown	32395629	32395846	1512	+	NA	Tstart=955;Tend=1172;ID=RND-1_FAMILY-232;shortTE=F
CM029549.1	RepeatMasker	SINE	32395630	32395878	1399	-	NA	Tstart=1419;Tend=1663;ID=RND-6_FAMILY-1645;shortTE=F
CM029549.1	RepeatMasker	DNA/hAT-Charlie	32400321	32400538	1405	+	NA	Tstart=958;Tend=1175;ID=RND-6_FAMILY-6777;shortTE=F
CM029549.1	RepeatMasker	Unknown	32406655	32406769	663	-	NA	Tstart=4013;Tend=4122;ID=RND-1_FAMILY-427;shortTE=F
CM029549.1	RepeatMasker	DNA/hAT-Charlie	32408089	32408306	1549	+	NA	Tstart=954;Tend=1171;ID=RND-6_FAMILY-6777;shortTE=F
CM029549.1	RepeatMasker	Unknown	32410075	32410512	3299	-	NA	Tstart=827;Tend=1263;ID=RND-1_FAMILY-234;shortTE=F
CM029549.1	RepeatMasker	Unknown	32422303	32422404	448	-	NA	Tstart=2817;Tend=2920;ID=RND-6_FAMILY-4261;shortTE=F
CM029549.1	RepeatMasker	Unknown	32423016	32423147	903	+	NA	Tstart=1120;Tend=1253;ID=RND-1_FAMILY-209;shortTE=F
CM029549.1	RepeatMasker	Unknown	32426529	32426881	1187	+	NA	Tstart=575;Tend=894;ID=RND-5_FAMILY-866;shortTE=F
CM029549.1	RepeatMasker	Unknown	32428225	32428378	437	-	NA	Tstart=905;Tend=1070;ID=RND-6_FAMILY-5;shortTE=F
CM029549.1	RepeatMasker	RC/Helitron	32433912	32434691	5698	+	NA	Tstart=1363;Tend=2187;ID=RND-4_FAMILY-19;shortTE=F
CM029549.1	RepeatMasker	Unknown	32434933	32435421	3807	+	NA	Tstart=1377;Tend=1893;ID=RND-5_FAMILY-2820;shortTE=F
CM029549.1	RepeatMasker	Unknown	32436465	32436746	1348	+	NA	Tstart=953;Tend=1274;ID=RND-1_FAMILY-84;shortTE=F
CM029549.1	RepeatMasker	Unknown	32439364	32439526	928	-	NA	Tstart=2079;Tend=2245;ID=RND-6_FAMILY-1439;shortTE=F
CM029549.1	RepeatMasker	Unknown	32440631	32440945	1653	-	NA	Tstart=577;Tend=890;ID=RND-1_FAMILY-179;shortTE=F
CM029549.1	RepeatMasker	LTR/Gypsy	32442780	32443099	1988	+	NA	Tstart=722;Tend=1035;ID=RND-6_FAMILY-8952;shortTE=F
CM029549.1	RepeatMasker	RC/Helitron	32446405	32447208	6432	-	NA	Tstart=1367;Tend=2186;ID=RND-4_FAMILY-19;shortTE=F
CM029549.1	RepeatMasker	DNA/hAT-Charlie	32448480	32448690	1264	+	NA	Tstart=956;Tend=1166;ID=RND-6_FAMILY-6777;shortTE=F
CM029549.1	RepeatMasker	Unknown	32449939	32450180	1473	+	NA	Tstart=1001;Tend=1237;ID=RND-1_FAMILY-149;shortTE=F
CM029549.1	RepeatMasker	Unknown	32451056	32453012	15910	-	NA	Tstart=785;Tend=2700;ID=RND-1_FAMILY-409;shortTE=F
CM029549.1	RepeatMasker	Unknown	32454223	32454484	1371	-	NA	Tstart=1656;Tend=1868;ID=RND-4_FAMILY-875;shortTE=F
CM029549.1	RepeatMasker	Unknown	32460790	32461001	1393	-	NA	Tstart=1267;Tend=1483;ID=RND-4_FAMILY-12;shortTE=F
CM029549.1	RepeatMasker	Unknown	32464586	32464802	612	+	NA	Tstart=1039;Tend=1166;ID=RND-6_FAMILY-41;shortTE=F
CM029549.1	RepeatMasker	Unknown	32467330	32467810	3996	+	NA	Tstart=900;Tend=1369;ID=RND-1_FAMILY-204;shortTE=F
CM029549.1	RepeatMasker	Unknown	32477195	32477345	449	+	NA	Tstart=812;Tend=965;ID=RND-1_FAMILY-537;shortTE=F
CM029549.1	RepeatMasker	Unknown	32479569	32479710	455	-	NA	Tstart=965;Tend=1073;ID=RND-1_FAMILY-84;shortTE=T;TEgroup=ctg_4|RND-1_FAMILY-84|6
CM029549.1	RepeatMasker	LINE/Penelope	32480972	32481155	403	-	NA	Tstart=935;Tend=1124;ID=RND-6_FAMILY-1559;shortTE=F;TEgroup=ctg_4|RND-6_FAMILY-1559|3
CM029549.1	RepeatMasker	DNA	32482740	32482985	1348	+	NA	Tstart=723;Tend=970;ID=RND-6_FAMILY-1340;shortTE=F
CM029549.1	RepeatMasker	Unknown	32482769	32482992	1695	-	NA	Tstart=947;Tend=1169;ID=RND-5_FAMILY-1487;shortTE=F
CM029549.1	RepeatMasker	Unknown	32483919	32484341	3254	+	NA	Tstart=858;Tend=1277;ID=RND-6_FAMILY-43;shortTE=F
CM029549.1	RepeatMasker	Unknown	32484884	32485357	3544	+	NA	Tstart=937;Tend=1378;ID=RND-3_FAMILY-549;shortTE=F
CM029549.1	RepeatMasker	Unknown	32485358	32485599	1631	-	NA	Tstart=4848;Tend=5078;ID=RND-1_FAMILY-108;shortTE=F
CM029549.1	RepeatMasker	Unknown	32485647	32485921	1648	-	NA	Tstart=947;Tend=1179;ID=RND-1_FAMILY-223;shortTE=F
CM029549.1	RepeatMasker	Unknown	32489162	32489414	1582	-	NA	Tstart=951;Tend=1169;ID=RND-5_FAMILY-1487;shortTE=F
CM029549.1	RepeatMasker	Unknown	32489200	32489441	1019	+	NA	Tstart=1161;Tend=1402;ID=RND-5_FAMILY-866;shortTE=F
CM029549.1	RepeatMasker	DNA/hAT	32490228	32490706	3506	+	NA	Tstart=447;Tend=909;ID=RND-5_FAMILY-2448;shortTE=F
CM029549.1	RepeatMasker	Unknown	32492171	32492358	529	-	NA	Tstart=1002;Tend=1194;ID=RND-6_FAMILY-118;shortTE=F
CM029549.1	RepeatMasker	Unknown	32494060	32494781	545	-	NA	Tstart=929;Tend=1663;ID=RND-1_FAMILY-14;shortTE=T;TEgroup=ctg_4|RND-1_FAMILY-14|5
CM029549.1	RepeatMasker	Unknown	32496274	32496403	619	+	NA	Tstart=2852;Tend=3014;ID=RND-5_FAMILY-3489;shortTE=F
CM029549.1	RepeatMasker	Unknown	32498400	32498508	508	-	NA	Tstart=1169;Tend=1272;ID=RND-1_FAMILY-266;shortTE=F
CM029549.1	RepeatMasker	LINE/L2	32498490	32499245	5786	-	NA	Tstart=1192;Tend=1925;ID=RND-5_FAMILY-1394;shortTE=F
CM029549.1	RepeatMasker	Unknown	32499339	32499649	1063	-	NA	Tstart=795;Tend=1289;ID=RND-6_FAMILY-2033;shortTE=F
CM029549.1	RepeatMasker	Unknown	32500761	32500968	1143	-	NA	Tstart=924;Tend=1155;ID=RND-6_FAMILY-5246;shortTE=F
CM029549.1	RepeatMasker	Unknown	32500772	32500997	967	+	NA	Tstart=947;Tend=1194;ID=RND-5_FAMILY-1487;shortTE=F
CM029549.1	RepeatMasker	Unknown	32501135	32501238	631	-	NA	Tstart=2821;Tend=2911;ID=RND-6_FAMILY-4261;shortTE=F
CM029549.1	RepeatMasker	Unknown	32501146	32501257	569	+	NA	Tstart=2120;Tend=2231;ID=RND-5_FAMILY-612;shortTE=F
CM029549.1	RepeatMasker	LINE/R1	32507016	32507448	653	-	NA	Tstart=1956;Tend=2396;ID=RTAG4;shortTE=F
CM029549.1	RepeatMasker	LINE/I-Jockey	32510378	32510506	701	+	NA	Tstart=2933;Tend=3063;ID=RND-5_FAMILY-1393;shortTE=F
CM029549.1	RepeatMasker	RC/Helitron	32514662	32515474	6630	+	NA	Tstart=1358;Tend=2192;ID=RND-4_FAMILY-19;shortTE=F
CM029549.1	RepeatMasker	Unknown	32515730	32516131	3327	+	NA	Tstart=964;Tend=1365;ID=RND-3_FAMILY-549;shortTE=F
CM029549.1	RepeatMasker	Unknown	32517855	32518017	677	+	NA	Tstart=2819;Tend=2912;ID=RND-6_FAMILY-4261;shortTE=F
CM029549.1	RepeatMasker	LINE/L2	32518053	32518176	500	+	NA	Tstart=1834;Tend=1951;ID=RND-6_FAMILY-4465;shortTE=F
CM029549.1	RepeatMasker	DNA/hAT-hATx	32518179	32519281	7932	+	NA	Tstart=858;Tend=1961;ID=RND-5_FAMILY-1671;shortTE=F
CM029549.1	RepeatMasker	Unknown	32519877	32520630	2750	-	NA	Tstart=940;Tend=1874;ID=RND-5_FAMILY-268;shortTE=F;TEgroup=ctg_4|RND-5_FAMILY-268|7
CM029549.1	RepeatMasker	Unknown	32520665	32520784	677	+	NA	Tstart=2821;Tend=2910;ID=RND-6_FAMILY-4261;shortTE=F
CM029549.1	RepeatMasker	Unknown	32522291	32522806	3824	-	NA	Tstart=1010;Tend=2030;ID=RND-6_FAMILY-2174;shortTE=F
CM029549.1	RepeatMasker	Unknown	32522928	32523053	962	-	NA	Tstart=898;Tend=1021;ID=RND-6_FAMILY-4706;shortTE=F
CM029549.1	RepeatMasker	Unknown	32523100	32525380	16551	-	NA	Tstart=944;Tend=3228;ID=RND-1_FAMILY-719;shortTE=F
CM029549.1	RepeatMasker	Unknown	32528817	32528981	921	+	NA	Tstart=908;Tend=1125;ID=RND-6_FAMILY-4706;shortTE=F
CM029549.1	RepeatMasker	Unknown	32531710	32531821	587	+	NA	Tstart=2817;Tend=2939;ID=RND-6_FAMILY-4261;shortTE=F
CM029549.1	RepeatMasker	Unknown	32532455	32532576	577	+	NA	Tstart=922;Tend=1050;ID=RND-6_FAMILY-1885;shortTE=F
CM029549.1	RepeatMasker	Unknown	32532877	32533026	467	+	NA	Tstart=665;Tend=812;ID=RND-6_FAMILY-1375;shortTE=F
CM029549.1	RepeatMasker	Unknown	32534405	32534652	2080	+	NA	Tstart=920;Tend=1167;ID=RND-6_FAMILY-3469;shortTE=F
CM029549.1	RepeatMasker	Unknown	32539378	32539517	806	-	NA	Tstart=4359;Tend=4485;ID=RND-6_FAMILY-1277;shortTE=F
CM029549.1	RepeatMasker	LINE/RTE-X	32540671	32541204	3071	+	NA	Tstart=1357;Tend=1909;ID=RND-6_FAMILY-910;shortTE=F
CM029549.1	RepeatMasker	Unknown	32543067	32543244	704	-	NA	Tstart=2690;Tend=2860;ID=RND-1_FAMILY-620;shortTE=F
CM029549.1	RepeatMasker	RC/Helitron	32543556	32544376	5900	+	NA	Tstart=868;Tend=1718;ID=RND-4_FAMILY-36;shortTE=F
CM029549.1	RepeatMasker	Unknown	32547357	32547550	1046	-	NA	Tstart=860;Tend=1071;ID=RND-1_FAMILY-35;shortTE=F
CM029549.1	RepeatMasker	Unknown	32551696	32551980	707	+	NA	Tstart=2819;Tend=2911;ID=RND-6_FAMILY-4261;shortTE=T;TEgroup=ctg_4|RND-6_FAMILY-4261|27
CM029549.1	RepeatMasker	DNA/Kolobok	32552911	32553419	4309	-	NA	Tstart=916;Tend=1424;ID=RND-1_FAMILY-437;shortTE=F
CM029549.1	RepeatMasker	Unknown	32555121	32555262	687	-	NA	Tstart=2049;Tend=2192;ID=RND-6_FAMILY-6331;shortTE=F
CM029549.1	RepeatMasker	Unknown	32556688	32557751	5212	+	NA	Tstart=872;Tend=1783;ID=RND-6_FAMILY-3247;shortTE=F;TEgroup=ctg_4|RND-6_FAMILY-3247|2
CM029549.1	RepeatMasker	Unknown	32557308	32557464	1313	-	NA	Tstart=960;Tend=1116;ID=RND-1_FAMILY-273;shortTE=F
CM029549.1	RepeatMasker	Unknown	32559874	32560173	2518	+	NA	Tstart=866;Tend=1165;ID=RND-6_FAMILY-41;shortTE=F
CM029549.1	RepeatMasker	DNA/hAT-Tip100	32560740	32560865	452	-	NA	Tstart=1736;Tend=1886;ID=RND-6_FAMILY-1651;shortTE=F
CM029549.1	RepeatMasker	Unknown	32563390	32563867	1365	+	NA	Tstart=3659;Tend=4058;ID=RND-1_FAMILY-585;shortTE=F
CM029549.1	RepeatMasker	Unknown	32564633	32564860	1492	-	NA	Tstart=922;Tend=1149;ID=RND-6_FAMILY-5246;shortTE=F
CM029549.1	RepeatMasker	Unknown	32568612	32568884	1422	+	NA	Tstart=866;Tend=1137;ID=RND-6_FAMILY-5246;shortTE=F
CM029549.1	RepeatMasker	LTR/ERV1	32568670	32568916	1231	-	NA	Tstart=1511;Tend=1762;ID=RND-6_FAMILY-1988;shortTE=F
CM029549.1	RepeatMasker	Unknown	32572586	32572797	915	+	NA	Tstart=1900;Tend=2108;ID=RND-1_FAMILY-647;shortTE=F
CM029549.1	RepeatMasker	SINE	32572629	32572844	1553	+	NA	Tstart=839;Tend=1054;ID=RND-6_FAMILY-1645;shortTE=F
CM029549.1	RepeatMasker	Unknown	32574521	32574799	2158	-	NA	Tstart=902;Tend=1171;ID=RND-6_FAMILY-3469;shortTE=F
CM029549.1	RepeatMasker	Unknown	32575451	32575610	649	-	NA	Tstart=1827;Tend=1988;ID=RND-6_FAMILY-3929;shortTE=F
CM029549.1	RepeatMasker	DNA/CMC-EnSpm	32576376	32576596	695	+	NA	Tstart=4198;Tend=4426;ID=RND-6_FAMILY-9514;shortTE=F
CM029549.1	RepeatMasker	DNA/hAT-Charlie	32576402	32576593	1013	-	NA	Tstart=953;Tend=1145;ID=RND-6_FAMILY-6777;shortTE=F
CM029549.1	RepeatMasker	DNA/Kolobok-E	32577761	32577877	604	+	NA	Tstart=916;Tend=1031;ID=RND-6_FAMILY-610;shortTE=F
CM029549.1	RepeatMasker	Unknown	32578179	32578563	2585	-	NA	Tstart=704;Tend=1055;ID=RND-6_FAMILY-1374;shortTE=F
CM029549.1	RepeatMasker	Unknown	32579278	32579494	437	+	NA	Tstart=791;Tend=1018;ID=RND-1_FAMILY-801;shortTE=F
CM029549.1	RepeatMasker	Unknown	32579785	32580453	5212	-	NA	Tstart=867;Tend=1534;ID=RND-1_FAMILY-249;shortTE=F
CM029549.1	RepeatMasker	Unknown	32584477	32584785	2462	+	NA	Tstart=970;Tend=1278;ID=RND-1_FAMILY-266;shortTE=F
CM029549.1	RepeatMasker	Unknown	32586056	32586841	6672	-	NA	Tstart=966;Tend=1753;ID=RND-5_FAMILY-1305;shortTE=F
CM029549.1	RepeatMasker	Unknown	32588808	32588954	826	+	NA	Tstart=906;Tend=1012;ID=RND-6_FAMILY-425;shortTE=F
CM029549.1	RepeatMasker	LINE/L2	32588960	32589622	5480	-	NA	Tstart=800;Tend=1461;ID=RND-6_FAMILY-5092;shortTE=F
CM029549.1	RepeatMasker	Unknown	32589624	32589741	654	+	NA	Tstart=1038;Tend=1166;ID=RND-6_FAMILY-425;shortTE=F
CM029549.1	RepeatMasker	LINE/Penelope	32591855	32591974	770	+	NA	Tstart=761;Tend=880;ID=RND-6_FAMILY-5891;shortTE=F
CM029549.1	RepeatMasker	LINE/L2	32594613	32595564	7442	+	NA	Tstart=2638;Tend=3560;ID=RND-6_FAMILY-5882;shortTE=F
CM029549.1	RepeatMasker	Unknown	32596817	32597021	885	-	NA	Tstart=922;Tend=1171;ID=RND-6_FAMILY-5246;shortTE=F
CM029549.1	RepeatMasker	LTR/ERV1	32596842	32597036	1081	-	NA	Tstart=1075;Tend=1313;ID=RND-6_FAMILY-1988;shortTE=F
CM029549.1	RepeatMasker	DNA	32596849	32597060	743	-	NA	Tstart=715;Tend=972;ID=RND-6_FAMILY-1340;shortTE=F
CM029549.1	RepeatMasker	Unknown	32598135	32598424	2356	+	NA	Tstart=865;Tend=1166;ID=RND-6_FAMILY-41;shortTE=F
CM029549.1	RepeatMasker	Unknown	32598520	32598635	735	-	NA	Tstart=1230;Tend=1347;ID=RND-1_FAMILY-75;shortTE=F
CM029549.1	RepeatMasker	LINE/L2	32599107	32601329	17920	+	NA	Tstart=610;Tend=2798;ID=RND-6_FAMILY-289;shortTE=F;TEgroup=ctg_4|RND-6_FAMILY-289|2
CM029549.1	RepeatMasker	LINE/L2	32601347	32601900	479	-	NA	Tstart=1743;Tend=2311;ID=RND-1_FAMILY-157;shortTE=F
CM029549.1	RepeatMasker	RC/Helitron	32602835	32603233	3047	-	NA	Tstart=913;Tend=1319;ID=RND-1_FAMILY-69;shortTE=F
CM029549.1	RepeatMasker	Unknown	32603221	32603383	1208	-	NA	Tstart=961;Tend=1117;ID=RND-1_FAMILY-273;shortTE=F
CM029549.1	RepeatMasker	Unknown	32604102	32604243	842	+	NA	Tstart=894;Tend=1043;ID=RND-1_FAMILY-301;shortTE=F
CM029549.1	RepeatMasker	Unknown	32609827	32610067	1742	-	NA	Tstart=964;Tend=1245;ID=RND-1_FAMILY-84;shortTE=F
CM029549.1	RepeatMasker	LINE/L2	32617327	32617789	1593	+	NA	Tstart=1;Tend=306;ID=RND-6_FAMILY-839;shortTE=F;TEgroup=ctg_4|RND-6_FAMILY-839|1
CM029549.1	RepeatMasker	LINE/L2	32617929	32619282	1463	-	NA	Tstart=940;Tend=2291;ID=RND-6_FAMILY-3260;shortTE=F
CM029549.1	RepeatMasker	DNA/hAT-Charlie	32620628	32620850	1489	-	NA	Tstart=956;Tend=1179;ID=RND-6_FAMILY-6777;shortTE=F
CM029549.1	RepeatMasker	Unknown	32620639	32620894	699	+	NA	Tstart=1251;Tend=1491;ID=RND-6_FAMILY-2328;shortTE=F
CM029549.1	RepeatMasker	Unknown	32621273	32621382	501	-	NA	Tstart=587;Tend=687;ID=RND-6_FAMILY-1027;shortTE=F
CM029549.1	RepeatMasker	LINE/Penelope	32625046	32625289	1479	-	NA	Tstart=915;Tend=1172;ID=RND-6_FAMILY-1559;shortTE=F
CM029549.1	RepeatMasker	Unknown	32627776	32627925	1009	-	NA	Tstart=3699;Tend=3844;ID=RND-1_FAMILY-512;shortTE=F
CM029549.1	RepeatMasker	Unknown	32628416	32628819	1153	-	NA	Tstart=112;Tend=395;ID=RND-6_FAMILY-1499;shortTE=F
CM029549.1	RepeatMasker	SINE	32628609	32628819	1328	-	NA	Tstart=835;Tend=1051;ID=RND-6_FAMILY-1645;shortTE=F
CM029549.1	RepeatMasker	LINE/L2	32630415	32630680	1260	+	NA	Tstart=4754;Tend=5019;ID=RND-5_FAMILY-714;shortTE=F
CM029549.1	RepeatMasker	LTR/Gypsy	32631605	32632324	502	+	NA	Tstart=1145;Tend=1857;ID=RND-6_FAMILY-8243;shortTE=F
CM029549.1	RepeatMasker	Unknown	32635042	32635145	559	+	NA	Tstart=2992;Tend=3095;ID=RND-1_FAMILY-42;shortTE=F
CM029549.1	RepeatMasker	Unknown	32636141	32636353	1330	-	NA	Tstart=926;Tend=1140;ID=RND-6_FAMILY-5246;shortTE=F
CM029549.1	RepeatMasker	DNA/hAT-Charlie	32636142	32636389	1203	+	NA	Tstart=956;Tend=1205;ID=RND-6_FAMILY-6777;shortTE=F
CM029549.1	RepeatMasker	LINE/L2	32636709	32639861	26400	-	NA	Tstart=855;Tend=4080;ID=RND-5_FAMILY-800;shortTE=F
CM029549.1	RepeatMasker	Unknown	32640995	32641161	509	-	NA	Tstart=2111;Tend=2214;ID=RND-1_FAMILY-647;shortTE=F
CM029549.1	RepeatMasker	Unknown	32641456	32642182	3005	+	NA	Tstart=3345;Tend=4096;ID=RND-6_FAMILY-1007;shortTE=F
CM029549.1	RepeatMasker	Unknown	32643473	32643598	525	+	NA	Tstart=6402;Tend=6527;ID=RND-6_FAMILY-825;shortTE=F
CM029549.1	RepeatMasker	DNA/Academ-1	32643840	32644316	3408	-	NA	Tstart=737;Tend=1239;ID=RND-5_FAMILY-1857;shortTE=F
CM029549.1	RepeatMasker	DNA/hAT-Charlie	32644759	32645012	1404	+	NA	Tstart=918;Tend=1170;ID=RND-6_FAMILY-6777;shortTE=F
CM029549.1	RepeatMasker	Unknown	32645707	32645951	1183	-	NA	Tstart=2125;Tend=2389;ID=RND-5_FAMILY-727;shortTE=F
CM029549.1	RepeatMasker	DNA/PIF-Harbinger	32646415	32646891	4086	-	NA	Tstart=879;Tend=1362;ID=RND-5_FAMILY-1063;shortTE=F
CM029549.1	RepeatMasker	DNA/hAT-Charlie	32648667	32648885	1447	+	NA	Tstart=959;Tend=1177;ID=RND-6_FAMILY-6777;shortTE=F
CM029549.1	RepeatMasker	Unknown	32652243	32652373	616	+	NA	Tstart=2349;Tend=2478;ID=RND-1_FAMILY-56;shortTE=F
CM029549.1	RepeatMasker	Unknown	32656349	32656608	1892	+	NA	Tstart=541;Tend=794;ID=RND-6_FAMILY-8208;shortTE=F
CM029549.1	RepeatMasker	Unknown	32657882	32658601	5392	+	NA	Tstart=1054;Tend=1778;ID=RND-4_FAMILY-218;shortTE=F
CM029549.1	RepeatMasker	Unknown	32659479	32659614	546	-	NA	Tstart=955;Tend=1094;ID=RND-6_FAMILY-5056;shortTE=F
CM029549.1	RepeatMasker	Unknown	32662367	32662643	1233	+	NA	Tstart=939;Tend=1210;ID=RND-6_FAMILY-5056;shortTE=F
CM029549.1	RepeatMasker	RC/Helitron	32663284	32663476	1079	-	NA	Tstart=1508;Tend=1719;ID=RND-4_FAMILY-36;shortTE=F
CM029549.1	RepeatMasker	Unknown	32663516	32663766	1387	+	NA	Tstart=1980;Tend=2222;ID=RND-5_FAMILY-727;shortTE=F
CM029549.1	RepeatMasker	Unknown	32664397	32664571	1388	+	NA	Tstart=917;Tend=1090;ID=RND-1_FAMILY-700;shortTE=F
CM029549.1	RepeatMasker	Unknown	32664767	32665315	2059	+	NA	Tstart=1729;Tend=2707;ID=RND-1_FAMILY-700;shortTE=F;TEgroup=ctg_4|RND-1_FAMILY-700|2
CM029549.1	RepeatMasker	Unknown	32667033	32667222	638	-	NA	Tstart=957;Tend=1144;ID=RND-6_FAMILY-884;shortTE=F
CM029549.1	RepeatMasker	Unknown	32670787	32670891	711	+	NA	Tstart=2821;Tend=2911;ID=RND-6_FAMILY-4261;shortTE=F
CM029549.1	RepeatMasker	Unknown	32673048	32674055	693	-	NA	Tstart=3805;Tend=4510;ID=RND-1_FAMILY-599;shortTE=F
CM029549.1	RepeatMasker	LTR/ERV1	32674639	32674857	1864	-	NA	Tstart=1089;Tend=1307;ID=RND-6_FAMILY-1988;shortTE=F
CM029549.1	RepeatMasker	RC/Helitron	32675369	32676201	6124	+	NA	Tstart=870;Tend=1689;ID=RND-4_FAMILY-36;shortTE=F
CM029549.1	RepeatMasker	Unknown	32680455	32680979	3113	-	NA	Tstart=1234;Tend=1747;ID=RND-5_FAMILY-1305;shortTE=F
CM029549.1	RepeatMasker	LINE/L2	32683945	32685101	829	-	NA	Tstart=1003;Tend=2043;ID=RND-6_FAMILY-4465;shortTE=F;TEgroup=ctg_4|RND-6_FAMILY-4465|1
CM029549.1	RepeatMasker	Unknown	32685826	32688822	24592	+	NA	Tstart=831;Tend=3802;ID=RND-1_FAMILY-126;shortTE=F
CM029549.1	RepeatMasker	LTR/Gypsy	32690860	32691600	4896	+	NA	Tstart=9166;Tend=9932;ID=RND-6_FAMILY-6146;shortTE=F
CM029549.1	RepeatMasker	Unknown	32692015	32692160	542	+	NA	Tstart=2332;Tend=2478;ID=RND-1_FAMILY-56;shortTE=F
CM029549.1	RepeatMasker	Unknown	32693968	32694221	823	+	NA	Tstart=1988;Tend=2220;ID=RND-1_FAMILY-180;shortTE=F
CM029549.1	RepeatMasker	Unknown	32694881	32695237	2398	-	NA	Tstart=1602;Tend=1973;ID=RND-6_FAMILY-13535;shortTE=F
CM029549.1	RepeatMasker	Unknown	32695232	32695518	2352	+	NA	Tstart=749;Tend=1035;ID=RND-4_FAMILY-349;shortTE=F
CM029549.1	RepeatMasker	Unknown	32695512	32696680	9523	-	NA	Tstart=445;Tend=1606;ID=RND-6_FAMILY-13535;shortTE=F
CM029549.1	RepeatMasker	Unknown	32697403	32697698	2440	-	NA	Tstart=745;Tend=1040;ID=RND-4_FAMILY-349;shortTE=F
CM029549.1	RepeatMasker	LINE/I-Jockey	32698194	32698475	772	+	NA	Tstart=3066;Tend=3336;ID=RND-6_FAMILY-2262;shortTE=F
CM029549.1	RepeatMasker	SINE	32700059	32700273	1446	-	NA	Tstart=840;Tend=1054;ID=RND-6_FAMILY-1645;shortTE=F
CM029549.1	RepeatMasker	Unknown	32700064	32700305	1042	-	NA	Tstart=888;Tend=1129;ID=RND-5_FAMILY-866;shortTE=F
CM029549.1	RepeatMasker	Unknown	32700411	32701240	6197	-	NA	Tstart=1657;Tend=2473;ID=RND-1_FAMILY-700;shortTE=F
CM029549.1	RepeatMasker	Unknown	32701242	32703154	6985	+	NA	Tstart=1;Tend=1666;ID=RND-6_FAMILY-1773;shortTE=F;TEgroup=ctg_4|RND-6_FAMILY-1773|1
CM029549.1	RepeatMasker	Unknown	32703710	32704990	9762	-	NA	Tstart=351;Tend=1652;ID=RND-1_FAMILY-700;shortTE=F
CM029549.1	RepeatMasker	Unknown	32709503	32710262	6159	-	NA	Tstart=953;Tend=1721;ID=RND-1_FAMILY-464;shortTE=F
CM029549.1	RepeatMasker	DNA/hAT	32711483	32711961	3484	+	NA	Tstart=443;Tend=907;ID=RND-5_FAMILY-2448;shortTE=F
CM029549.1	RepeatMasker	Unknown	32713824	32713992	658	+	NA	Tstart=1917;Tend=2093;ID=RND-5_FAMILY-916;shortTE=F
CM029549.1	RepeatMasker	Unknown	32714982	32715246	731	+	NA	Tstart=950;Tend=1215;ID=RND-1_FAMILY-371;shortTE=F
CM029549.1	RepeatMasker	Unknown	32715710	32716832	5242	-	NA	Tstart=816;Tend=1956;ID=RND-1_FAMILY-686;shortTE=F
CM029549.1	RepeatMasker	LINE/L2	32717804	32717926	819	-	NA	Tstart=4964;Tend=5086;ID=RND-1_FAMILY-157;shortTE=F
CM029549.1	RepeatMasker	LINE/Dong-R4	32721867	32724623	22858	-	NA	Tstart=2105;Tend=4820;ID=RND-6_FAMILY-2131;shortTE=F
CM029549.1	RepeatMasker	Unknown	32725965	32729367	23336	+	NA	Tstart=4;Tend=3151;ID=RND-6_FAMILY-1151;shortTE=F
CM029549.1	RepeatMasker	LTR/Gypsy	32731831	32732015	814	-	NA	Tstart=2616;Tend=2800;ID=GYPSY-24_DEL-I;shortTE=F
CM029549.1	RepeatMasker	LINE/L2	32735474	32737581	16918	-	NA	Tstart=518;Tend=2581;ID=RND-6_FAMILY-286;shortTE=F
CM029549.1	RepeatMasker	DNA/hAT	32741594	32741991	1524	-	NA	Tstart=965;Tend=1304;ID=RND-5_FAMILY-158;shortTE=F
CM029549.1	RepeatMasker	Unknown	32743472	32744596	5558	-	NA	Tstart=2608;Tend=3627;ID=RND-1_FAMILY-809;shortTE=F;TEgroup=ctg_4|RND-1_FAMILY-809|4
CM029549.1	RepeatMasker	Unknown	32744594	32744848	2098	-	NA	Tstart=955;Tend=1212;ID=RND-6_FAMILY-5056;shortTE=F
CM029549.1	RepeatMasker	Unknown	32744849	32745271	3257	-	NA	Tstart=1809;Tend=2241;ID=RND-1_FAMILY-809;shortTE=F
CM029549.1	RepeatMasker	Unknown	32745302	32745650	2459	-	NA	Tstart=830;Tend=1205;ID=RND-1_FAMILY-234;shortTE=F
CM029549.1	RepeatMasker	SINE	32746295	32746503	1498	-	NA	Tstart=843;Tend=1052;ID=RND-6_FAMILY-1645;shortTE=F
CM029549.1	RepeatMasker	SINE	32746849	32747064	1530	-	NA	Tstart=838;Tend=1053;ID=RND-6_FAMILY-1645;shortTE=F
CM029549.1	RepeatMasker	Unknown	32747468	32747657	543	-	NA	Tstart=1043;Tend=1228;ID=RND-1_FAMILY-197;shortTE=F
CM029549.1	RepeatMasker	Unknown	32747728	32748542	5891	+	NA	Tstart=983;Tend=1757;ID=RND-5_FAMILY-1305;shortTE=F
CM029549.1	RepeatMasker	Unknown	32753452	32753706	1833	-	NA	Tstart=916;Tend=1166;ID=RND-6_FAMILY-3469;shortTE=F
CM029549.1	RepeatMasker	Unknown	32755066	32755342	736	+	NA	Tstart=887;Tend=1111;ID=RND-6_FAMILY-1939;shortTE=F
CM029549.1	RepeatMasker	Unknown	32756516	32756720	1357	-	NA	Tstart=1029;Tend=1233;ID=RND-1_FAMILY-501;shortTE=F
CM029549.1	RepeatMasker	Unknown	32757645	32757827	1122	-	NA	Tstart=571;Tend=774;ID=RND-1_FAMILY-179;shortTE=F
CM029549.1	RepeatMasker	Unknown	32758467	32758730	602	+	NA	Tstart=916;Tend=1144;ID=RND-6_FAMILY-1326;shortTE=F
CM029549.1	RepeatMasker	Unknown	32762382	32762642	2003	+	NA	Tstart=962;Tend=1218;ID=RND-6_FAMILY-35;shortTE=F
CM029549.1	RepeatMasker	Unknown	32764667	32766305	12588	-	NA	Tstart=760;Tend=2350;ID=RND-1_FAMILY-58;shortTE=F
CM029549.1	RepeatMasker	Unknown	32766306	32766994	5608	+	NA	Tstart=1020;Tend=1727;ID=RND-6_FAMILY-535;shortTE=F
CM029549.1	RepeatMasker	DNA/hAT-Charlie	32767575	32767783	1371	+	NA	Tstart=954;Tend=1169;ID=RND-6_FAMILY-6777;shortTE=F
CM029549.1	RepeatMasker	Unknown	32767576	32767813	1084	+	NA	Tstart=4354;Tend=4597;ID=RND-6_FAMILY-4001;shortTE=F
CM029549.1	RepeatMasker	Unknown	32770378	32771319	5684	+	NA	Tstart=952;Tend=1881;ID=RND-1_FAMILY-35;shortTE=F
CM029549.1	RepeatMasker	Unknown	32773791	32773956	609	-	NA	Tstart=1200;Tend=1364;ID=RND-1_FAMILY-371;shortTE=F
CM029549.1	RepeatMasker	Unknown	32774304	32776595	13470	-	NA	Tstart=1;Tend=2175;ID=RND-1_FAMILY-293;shortTE=F
CM029549.1	RepeatMasker	RC/Helitron	32782765	32783502	5433	-	NA	Tstart=1381;Tend=2186;ID=RND-4_FAMILY-19;shortTE=F
CM029549.1	RepeatMasker	Unknown	32784680	32784973	2366	+	NA	Tstart=5468;Tend=5763;ID=RND-6_FAMILY-7091;shortTE=F
CM029549.1	RepeatMasker	Unknown	32786764	32786875	768	+	NA	Tstart=2820;Tend=2914;ID=RND-6_FAMILY-4261;shortTE=F
CM029549.1	RepeatMasker	DNA	32788606	32790327	11954	+	NA	Tstart=854;Tend=2417;ID=RND-1_FAMILY-207;shortTE=F;TEgroup=ctg_4|RND-1_FAMILY-207|5
CM029549.1	RepeatMasker	Unknown	32791432	32791674	1488	-	NA	Tstart=950;Tend=1191;ID=RND-5_FAMILY-1487;shortTE=F
CM029549.1	RepeatMasker	Unknown	32792434	32792606	844	-	NA	Tstart=1000;Tend=1166;ID=RND-6_FAMILY-3469;shortTE=F
CM029549.1	RepeatMasker	Unknown	32792990	32793807	6788	-	NA	Tstart=684;Tend=1499;ID=RND-1_FAMILY-22;shortTE=F
CM029549.1	RepeatMasker	Unknown	32793980	32794471	3117	-	NA	Tstart=3345;Tend=3851;ID=RND-6_FAMILY-1007;shortTE=F
CM029549.1	RepeatMasker	Unknown	32795313	32795558	773	-	NA	Tstart=2177;Tend=2423;ID=RND-4_FAMILY-218;shortTE=F
CM029549.1	RepeatMasker	Unknown	32795344	32795562	1504	+	NA	Tstart=956;Tend=1174;ID=RND-1_FAMILY-232;shortTE=F
CM029549.1	RepeatMasker	Unknown	32796095	32796257	533	+	NA	Tstart=2111;Tend=2231;ID=RND-1_FAMILY-647;shortTE=F
CM029549.1	RepeatMasker	Unknown	32796954	32797152	1389	+	NA	Tstart=960;Tend=1174;ID=RND-1_FAMILY-232;shortTE=F
CM029549.1	RepeatMasker	Unknown	32798875	32799552	5132	-	NA	Tstart=1482;Tend=2152;ID=RND-6_FAMILY-5876;shortTE=F
CM029549.1	RepeatMasker	DNA/hAT	32802475	32804497	16245	-	NA	Tstart=239;Tend=2225;ID=RND-5_FAMILY-2448;shortTE=F
CM029549.1	RepeatMasker	Unknown	32805929	32806514	1861	-	NA	Tstart=789;Tend=1410;ID=RND-1_FAMILY-299;shortTE=F
CM029549.1	RepeatMasker	Unknown	32807655	32807922	1173	-	NA	Tstart=924;Tend=1244;ID=RND-6_FAMILY-2033;shortTE=F
CM029549.1	RepeatMasker	Unknown	32809066	32814339	21633	-	NA	Tstart=834;Tend=3507;ID=RND-6_FAMILY-2482;shortTE=F;TEgroup=ctg_4|RND-6_FAMILY-2482|1
CM029549.1	RepeatMasker	Unknown	32814317	32816222	6426	+	NA	Tstart=900;Tend=2438;ID=RND-6_FAMILY-14;shortTE=F
CM029549.1	RepeatMasker	Unknown	32816986	32817431	2896	+	NA	Tstart=2817;Tend=3249;ID=RND-5_FAMILY-898;shortTE=F
CM029549.1	RepeatMasker	Unknown	32817464	32817691	1847	-	NA	Tstart=2182;Tend=2407;ID=RND-6_FAMILY-8;shortTE=F
CM029549.1	RepeatMasker	Unknown	32817650	32817807	710	+	NA	Tstart=2815;Tend=2915;ID=RND-6_FAMILY-4261;shortTE=F
CM029549.1	RepeatMasker	Unknown	32817690	32817810	596	-	NA	Tstart=2098;Tend=2214;ID=RND-5_FAMILY-612;shortTE=F
CM029549.1	RepeatMasker	Unknown	32817781	32818493	4385	-	NA	Tstart=1594;Tend=2256;ID=RND-6_FAMILY-7806;shortTE=F
CM029549.1	RepeatMasker	Unknown	32819355	32819698	1820	-	NA	Tstart=1236;Tend=1573;ID=RND-1_FAMILY-242;shortTE=F
CM029549.1	RepeatMasker	Unknown	32819840	32819986	1063	-	NA	Tstart=1591;Tend=1744;ID=RND-1_FAMILY-738;shortTE=F
CM029549.1	RepeatMasker	Unknown	32820036	32820593	3535	-	NA	Tstart=1655;Tend=2182;ID=RND-6_FAMILY-7806;shortTE=F
CM029549.1	RepeatMasker	DNA/hAT-Tip100	32820594	32821038	2547	+	NA	Tstart=1578;Tend=1989;ID=RND-5_FAMILY-3314;shortTE=F
CM029549.1	RepeatMasker	Unknown	32821039	32821643	1295	+	NA	Tstart=1165;Tend=1811;ID=RND-1_FAMILY-414;shortTE=F;TEgroup=ctg_4|RND-1_FAMILY-414|3
CM029549.1	RepeatMasker	Unknown	32821646	32821842	1100	+	NA	Tstart=3244;Tend=3483;ID=RND-5_FAMILY-898;shortTE=F
CM029549.1	RepeatMasker	Unknown	32821843	32822262	2230	+	NA	Tstart=1030;Tend=1493;ID=RND-6_FAMILY-2174;shortTE=F
CM029549.1	RepeatMasker	Unknown	32823308	32823730	2142	-	NA	Tstart=952;Tend=1362;ID=RND-6_FAMILY-7320;shortTE=F
CM029549.1	RepeatMasker	Unknown	32823910	32825672	4714	-	NA	Tstart=1696;Tend=2866;ID=RND-1_FAMILY-827;shortTE=F;TEgroup=ctg_4|RND-1_FAMILY-827|3
CM029549.1	RepeatMasker	Unknown	32826149	32827096	6119	+	NA	Tstart=935;Tend=1892;ID=RND-5_FAMILY-2820;shortTE=F
CM029549.1	RepeatMasker	Unknown	32827283	32827568	1365	+	NA	Tstart=2976;Tend=3234;ID=RND-1_FAMILY-827;shortTE=F
CM029549.1	RepeatMasker	Unknown	32827716	32827900	893	-	NA	Tstart=493;Tend=669;ID=RND-6_FAMILY-7922;shortTE=F
CM029549.1	RepeatMasker	LINE/L2	32827910	32828158	424	+	NA	Tstart=1758;Tend=2006;ID=RND-6_FAMILY-5930;shortTE=F
CM029549.1	RepeatMasker	Unknown	32830157	32830857	3849	+	NA	Tstart=3346;Tend=4114;ID=RND-6_FAMILY-1007;shortTE=F
CM029549.1	RepeatMasker	Unknown	32834262	32834595	1748	-	NA	Tstart=959;Tend=1288;ID=RND-5_FAMILY-738;shortTE=F
CM029549.1	RepeatMasker	Unknown	32834822	32835012	1438	-	NA	Tstart=781;Tend=973;ID=RND-5_FAMILY-738;shortTE=F
CM029549.1	RepeatMasker	Unknown	32835028	32836073	8572	+	NA	Tstart=1195;Tend=2236;ID=RND-5_FAMILY-2443;shortTE=F
CM029549.1	RepeatMasker	Unknown	32836131	32837151	7506	-	NA	Tstart=856;Tend=1867;ID=RND-5_FAMILY-422;shortTE=F
CM029549.1	RepeatMasker	Unknown	32837912	32838060	413	-	NA	Tstart=1445;Tend=1593;ID=RND-1_FAMILY-413;shortTE=F
CM029549.1	RepeatMasker	Unknown	32838452	32841889	28505	-	NA	Tstart=726;Tend=4140;ID=RND-1_FAMILY-447;shortTE=F
CM029549.1	RepeatMasker	Unknown	32845971	32846250	1913	-	NA	Tstart=1096;Tend=1366;ID=RND-6_FAMILY-6556;shortTE=F
CM029549.1	RepeatMasker	LINE/L2	32846776	32848970	16205	-	NA	Tstart=242;Tend=2259;ID=RND-6_FAMILY-5075;shortTE=F;TEgroup=ctg_4|RND-6_FAMILY-5075|1
CM029549.1	RepeatMasker	Unknown	32849096	32849310	646	+	NA	Tstart=1000;Tend=1214;ID=RND-1_FAMILY-150;shortTE=F
CM029549.1	RepeatMasker	LINE/L2	32849422	32850376	7188	+	NA	Tstart=1032;Tend=1950;ID=RND-6_FAMILY-2808;shortTE=F
CM029549.1	RepeatMasker	Unknown	32850667	32850802	493	+	NA	Tstart=1630;Tend=1788;ID=RND-1_FAMILY-150;shortTE=F
CM029549.1	RepeatMasker	Unknown	32851415	32851545	735	-	NA	Tstart=2095;Tend=2228;ID=RND-6_FAMILY-1364;shortTE=F
CM029549.1	RepeatMasker	LINE/I-Jockey	32851676	32851783	581	-	NA	Tstart=1541;Tend=1648;ID=RND-5_FAMILY-1393;shortTE=F
CM029549.1	RepeatMasker	Unknown	32852620	32852873	1744	+	NA	Tstart=873;Tend=1131;ID=RND-6_FAMILY-425;shortTE=F
CM029549.1	RepeatMasker	Unknown	32854039	32854262	1668	+	NA	Tstart=906;Tend=1122;ID=RND-6_FAMILY-425;shortTE=F
CM029549.1	RepeatMasker	Unknown	32854421	32854540	614	-	NA	Tstart=934;Tend=1056;ID=RND-6_FAMILY-1098;shortTE=F
CM029549.1	RepeatMasker	Unknown	32854548	32854709	406	-	NA	Tstart=492;Tend=660;ID=RND-6_FAMILY-7922;shortTE=T;TEgroup=ctg_4|RND-6_FAMILY-7922|6
CM029549.1	RepeatMasker	DNA/hAT-Tip100	32854563	32854663	606	-	NA	Tstart=1738;Tend=1844;ID=RND-6_FAMILY-1651;shortTE=F
CM029549.1	RepeatMasker	Unknown	32855173	32855341	1206	-	NA	Tstart=746;Tend=931;ID=RND-6_FAMILY-2653;shortTE=F
CM029549.1	RepeatMasker	Unknown	32858143	32858286	685	-	NA	Tstart=1004;Tend=1134;ID=RND-1_FAMILY-204;shortTE=F
CM029549.1	RepeatMasker	Unknown	32858300	32859126	7057	-	NA	Tstart=927;Tend=1753;ID=RND-1_FAMILY-739;shortTE=F
CM029549.1	RepeatMasker	Unknown	32859130	32860054	2575	+	NA	Tstart=891;Tend=1803;ID=RND-6_FAMILY-13535;shortTE=F
CM029549.1	RepeatMasker	Unknown	32860777	32860915	461	-	NA	Tstart=763;Tend=893;ID=RND-5_FAMILY-2715;shortTE=F
CM029549.1	RepeatMasker	Unknown	32861268	32861373	665	+	NA	Tstart=1051;Tend=1138;ID=RND-6_FAMILY-6551;shortTE=F
CM029549.1	RepeatMasker	Unknown	32861671	32862678	7364	-	NA	Tstart=780;Tend=1791;ID=RND-5_FAMILY-3600;shortTE=F
CM029549.1	RepeatMasker	Unknown	32863700	32863990	1604	+	NA	Tstart=1443;Tend=1729;ID=RND-1_FAMILY-56;shortTE=F
CM029549.1	RepeatMasker	Unknown	32865022	32865272	988	-	NA	Tstart=969;Tend=1186;ID=RND-6_FAMILY-5056;shortTE=F
CM029549.1	RepeatMasker	Unknown	32866185	32866797	3404	+	NA	Tstart=5161;Tend=6045;ID=RND-1_FAMILY-108;shortTE=F;TEgroup=ctg_4|RND-1_FAMILY-108|67
CM029549.1	RepeatMasker	Unknown	32866896	32867056	1255	+	NA	Tstart=2825;Tend=2982;ID=RND-6_FAMILY-600;shortTE=F
CM029549.1	RepeatMasker	DNA/hAT-Charlie	32867562	32867801	1398	+	NA	Tstart=954;Tend=1172;ID=RND-6_FAMILY-6777;shortTE=F
CM029549.1	RepeatMasker	SINE	32867564	32867883	1264	-	NA	Tstart=764;Tend=1054;ID=RND-6_FAMILY-1645;shortTE=F
CM029549.1	RepeatMasker	Unknown	32868784	32868960	516	+	NA	Tstart=959;Tend=1167;ID=RND-6_FAMILY-2344;shortTE=F
CM029549.1	RepeatMasker	Unknown	32869062	32869817	5108	+	NA	Tstart=351;Tend=1091;ID=RND-1_FAMILY-700;shortTE=F
CM029549.1	RepeatMasker	Unknown	32869819	32870885	8118	+	NA	Tstart=1447;Tend=2493;ID=RND-6_FAMILY-335;shortTE=F
CM029549.1	RepeatMasker	LINE/RTE-BovB	32871105	32872178	508	-	NA	Tstart=2011;Tend=3077;ID=RTE-26_LMI;shortTE=F
CM029549.1	RepeatMasker	LINE/L2	32876907	32877080	1445	+	NA	Tstart=2036;Tend=2209;ID=RND-6_FAMILY-1687;shortTE=F
CM029549.1	RepeatMasker	Unknown	32878172	32878567	2414	-	NA	Tstart=966;Tend=1327;ID=RND-1_FAMILY-323;shortTE=F
CM029549.1	RepeatMasker	Unknown	32879272	32879443	1018	+	NA	Tstart=1576;Tend=1743;ID=RND-1_FAMILY-489;shortTE=F
CM029549.1	RepeatMasker	DNA/Sola-1	32881185	32881900	1929	-	NA	Tstart=605;Tend=1298;ID=SOLA1-8_LMI;shortTE=F
CM029549.1	RepeatMasker	DNA/PiggyBac	32886231	32886852	933	-	NA	Tstart=1174;Tend=1866;ID=piggybac-2_dbp;shortTE=F
CM029549.1	RepeatMasker	Unknown	32890761	32891023	1066	+	NA	Tstart=966;Tend=1215;ID=RND-6_FAMILY-35;shortTE=F
CM029549.1	RepeatMasker	DNA/TcMar-Tc1	32891863	32892333	938	-	NA	Tstart=969;Tend=1569;ID=RND-6_FAMILY-3066;shortTE=F;TEgroup=ctg_4|RND-6_FAMILY-3066|1
CM029549.1	RepeatMasker	Unknown	32892473	32892716	1889	-	NA	Tstart=921;Tend=1169;ID=RND-6_FAMILY-3469;shortTE=F
CM029549.1	RepeatMasker	Unknown	32905613	32905886	2206	+	NA	Tstart=748;Tend=1038;ID=RND-4_FAMILY-349;shortTE=F
CM029549.1	RepeatMasker	Unknown	32905881	32906026	643	+	NA	Tstart=909;Tend=1044;ID=RND-1_FAMILY-801;shortTE=F
CM029549.1	RepeatMasker	Unknown	32906325	32906775	2739	+	NA	Tstart=736;Tend=1230;ID=RND-6_FAMILY-8677;shortTE=F
CM029549.1	RepeatMasker	Unknown	32906879	32907857	6886	+	NA	Tstart=983;Tend=1957;ID=RND-1_FAMILY-742;shortTE=F
CM029549.1	RepeatMasker	Unknown	32909750	32909864	687	-	NA	Tstart=2815;Tend=2905;ID=RND-6_FAMILY-4261;shortTE=F
CM029549.1	RepeatMasker	Unknown	32910205	32910662	3637	+	NA	Tstart=933;Tend=1379;ID=RND-3_FAMILY-549;shortTE=F
CM029549.1	RepeatMasker	Unknown	32920244	32920352	570	+	NA	Tstart=4080;Tend=4167;ID=RND-6_FAMILY-6;shortTE=F
CM029549.1	RepeatMasker	Unknown	32920873	32920975	627	-	NA	Tstart=2819;Tend=2915;ID=RND-6_FAMILY-4261;shortTE=F
CM029549.1	RepeatMasker	Unknown	32928613	32929459	6713	-	NA	Tstart=1053;Tend=1886;ID=RND-6_FAMILY-4600;shortTE=F
CM029549.1	RepeatMasker	Unknown	32929708	32930089	3318	-	NA	Tstart=611;Tend=992;ID=RND-6_FAMILY-4600;shortTE=F
CM029549.1	RepeatMasker	Unknown	32934163	32934267	770	-	NA	Tstart=1787;Tend=1887;ID=RND-5_FAMILY-1633;shortTE=F
CM029549.1	RepeatMasker	Unknown	32937469	32937643	666	+	NA	Tstart=492;Tend=660;ID=RND-6_FAMILY-7922;shortTE=F
CM029549.1	RepeatMasker	DNA/hAT-Tip100	32937520	32937654	711	+	NA	Tstart=1736;Tend=1886;ID=RND-6_FAMILY-1651;shortTE=F
CM029549.1	RepeatMasker	Unknown	32939677	32940426	5137	+	NA	Tstart=927;Tend=1720;ID=RND-6_FAMILY-1728;shortTE=F
CM029549.1	RepeatMasker	RC/Helitron	32941869	32942722	6649	-	NA	Tstart=871;Tend=1715;ID=RND-4_FAMILY-36;shortTE=F
CM029549.1	RepeatMasker	Unknown	32943242	32943605	1178	-	NA	Tstart=1479;Tend=1854;ID=RND-1_FAMILY-35;shortTE=F
CM029549.1	RepeatMasker	Unknown	32944301	32944452	427	-	NA	Tstart=729;Tend=920;ID=RND-6_FAMILY-4346;shortTE=F
CM029549.1	RepeatMasker	Unknown	32944972	32945149	752	+	NA	Tstart=509;Tend=680;ID=RND-1_FAMILY-210;shortTE=F
CM029549.1	RepeatMasker	Unknown	32948142	32948502	2070	-	NA	Tstart=748;Tend=1035;ID=RND-4_FAMILY-349;shortTE=F
CM029549.1	RepeatMasker	Unknown	32948555	32948695	733	-	NA	Tstart=2091;Tend=2238;ID=RND-6_FAMILY-1364;shortTE=F
CM029549.1	RepeatMasker	DNA/hAT-Tip100	32952653	32953558	1819	+	NA	Tstart=1302;Tend=2231;ID=RND-1_FAMILY-435;shortTE=F
CM029549.1	RepeatMasker	Unknown	32956647	32956886	716	-	NA	Tstart=1331;Tend=1565;ID=RND-5_FAMILY-628;shortTE=F
CM029549.1	RepeatMasker	LINE/L2	32956894	32957108	1731	+	NA	Tstart=1218;Tend=1431;ID=RND-6_FAMILY-4140;shortTE=F
CM029549.1	RepeatMasker	Unknown	32957109	32957467	1614	+	NA	Tstart=1725;Tend=2123;ID=RND-1_FAMILY-742;shortTE=F
CM029549.1	RepeatMasker	Unknown	32959341	32959531	1086	-	NA	Tstart=898;Tend=1130;ID=RND-6_FAMILY-4706;shortTE=F
CM029549.1	RepeatMasker	Unknown	32960631	32960923	1457	-	NA	Tstart=873;Tend=1109;ID=RND-6_FAMILY-1939;shortTE=F
CM029549.1	RepeatMasker	Unknown	32960921	32961393	722	-	NA	Tstart=937;Tend=1574;ID=RND-5_FAMILY-268;shortTE=T;TEgroup=ctg_4|RND-5_FAMILY-268|8
CM029549.1	RepeatMasker	DNA/hAT-Charlie	32962270	32962472	1310	-	NA	Tstart=970;Tend=1175;ID=RND-6_FAMILY-6777;shortTE=F
CM029549.1	RepeatMasker	DNA/CMC-EnSpm	32962273	32962502	1045	+	NA	Tstart=4207;Tend=4429;ID=RND-6_FAMILY-9514;shortTE=F
CM029549.1	RepeatMasker	LINE/L2	32962878	32963420	541	-	NA	Tstart=660;Tend=1203;ID=RND-6_FAMILY-2764;shortTE=F
CM029549.1	RepeatMasker	Unknown	32963625	32965108	13027	+	NA	Tstart=817;Tend=2305;ID=RND-1_FAMILY-334;shortTE=F
CM029549.1	RepeatMasker	Unknown	32967531	32967678	895	+	NA	Tstart=2300;Tend=2447;ID=RND-1_FAMILY-797;shortTE=F
CM029549.1	RepeatMasker	Unknown	32967681	32968047	2680	+	NA	Tstart=850;Tend=1216;ID=RND-5_FAMILY-221;shortTE=F
CM029549.1	RepeatMasker	Unknown	32968351	32968514	410	+	NA	Tstart=1271;Tend=1446;ID=RND-5_FAMILY-221;shortTE=F
CM029549.1	RepeatMasker	Unknown	32969835	32969991	558	-	NA	Tstart=522;Tend=670;ID=RND-6_FAMILY-7922;shortTE=F
CM029549.1	RepeatMasker	Unknown	32970135	32970316	855	+	NA	Tstart=1616;Tend=1791;ID=RND-5_FAMILY-2079;shortTE=F
CM029549.1	RepeatMasker	Unknown	32972703	32973153	3359	+	NA	Tstart=912;Tend=1381;ID=RND-6_FAMILY-2170;shortTE=F
CM029549.1	RepeatMasker	Unknown	32975121	32975227	498	-	NA	Tstart=1198;Tend=1323;ID=RND-6_FAMILY-1007;shortTE=F
CM029549.1	RepeatMasker	Unknown	32975498	32975624	464	-	NA	Tstart=910;Tend=1051;ID=RND-1_FAMILY-801;shortTE=F
CM029549.1	RepeatMasker	Unknown	32975551	32975677	523	+	NA	Tstart=2348;Tend=2478;ID=RND-1_FAMILY-56;shortTE=F
CM029549.1	RepeatMasker	Unknown	32976435	32976660	1314	-	NA	Tstart=926;Tend=1116;ID=RND-6_FAMILY-5246;shortTE=F
CM029549.1	RepeatMasker	LINE/L2	32977299	32978311	4823	-	NA	Tstart=605;Tend=1670;ID=RND-6_FAMILY-289;shortTE=F
CM029549.1	RepeatMasker	Unknown	32982265	32983130	6737	+	NA	Tstart=815;Tend=1650;ID=RND-6_FAMILY-49;shortTE=F
CM029549.1	RepeatMasker	Unknown	32983628	32983802	1145	-	NA	Tstart=488;Tend=661;ID=RND-6_FAMILY-7922;shortTE=F
CM029549.1	RepeatMasker	LTR/ERV1	32984334	32984823	2152	+	NA	Tstart=844;Tend=1309;ID=RND-6_FAMILY-1988;shortTE=F
CM029549.1	RepeatMasker	LINE/L2	32984827	32985696	7576	+	NA	Tstart=1507;Tend=2376;ID=RND-5_FAMILY-4046;shortTE=F
CM029549.1	RepeatMasker	LINE/L2	32987094	32988124	8279	-	NA	Tstart=1175;Tend=2236;ID=RND-5_FAMILY-2068;shortTE=F
CM029549.1	RepeatMasker	Unknown	32988513	32989363	6963	-	NA	Tstart=810;Tend=1653;ID=RND-6_FAMILY-49;shortTE=F
CM029549.1	RepeatMasker	DNA/hAT-Charlie	32990533	32990740	1241	+	NA	Tstart=973;Tend=1174;ID=RND-6_FAMILY-6777;shortTE=F
CM029549.1	RepeatMasker	SINE	32991880	32992053	1062	+	NA	Tstart=869;Tend=1054;ID=RND-6_FAMILY-1645;shortTE=F
CM029549.1	RepeatMasker	LINE/L2	32992256	32994414	14045	-	NA	Tstart=690;Tend=2630;ID=RND-6_FAMILY-4227;shortTE=F
CM029549.1	RepeatMasker	Unknown	32994795	32995298	1362	-	NA	Tstart=1020;Tend=1489;ID=RND-6_FAMILY-2664;shortTE=F
CM029549.1	RepeatMasker	Unknown	32995633	32996817	9273	+	NA	Tstart=870;Tend=2050;ID=RND-1_FAMILY-143;shortTE=F
CM029549.1	RepeatMasker	LINE/L2	32997857	32998857	3357	+	NA	Tstart=399;Tend=1386;ID=RND-5_FAMILY-4209;shortTE=F
CM029549.1	RepeatMasker	Unknown	32999787	33000090	1789	-	NA	Tstart=877;Tend=1147;ID=RND-6_FAMILY-1939;shortTE=F
CM029549.1	RepeatMasker	LINE/L2	33002618	33004225	5729	+	NA	Tstart=668;Tend=2298;ID=RND-4_FAMILY-1948;shortTE=F
CM029549.1	RepeatMasker	LINE/L2	33005067	33005663	1563	-	NA	Tstart=2011;Tend=2612;ID=RND-4_FAMILY-1632;shortTE=F
CM029549.1	RepeatMasker	LINE/L2	33007087	33007538	626	-	NA	Tstart=892;Tend=2018;ID=RND-6_FAMILY-2699;shortTE=F;TEgroup=ctg_4|RND-6_FAMILY-2699|2
CM029549.1	RepeatMasker	LINE/R1-LOA	33007868	33007972	548	-	NA	Tstart=1401;Tend=1481;ID=RND-5_FAMILY-362;shortTE=F
CM029549.1	RepeatMasker	Unknown	33009044	33010987	16323	+	NA	Tstart=838;Tend=2773;ID=RND-1_FAMILY-642;shortTE=F
CM029549.1	RepeatMasker	Unknown	33012809	33012994	1021	-	NA	Tstart=492;Tend=670;ID=RND-6_FAMILY-7922;shortTE=F
CM029549.1	RepeatMasker	Unknown	33013541	33014727	7289	+	NA	Tstart=288;Tend=1400;ID=RND-5_FAMILY-738;shortTE=F
CM029549.1	RepeatMasker	Unknown	33014726	33015431	4627	+	NA	Tstart=884;Tend=1560;ID=RND-5_FAMILY-1585;shortTE=F
CM029549.1	RepeatMasker	Unknown	33015466	33016260	5899	+	NA	Tstart=1428;Tend=2218;ID=RND-5_FAMILY-738;shortTE=F
CM029549.1	RepeatMasker	Unknown	33016284	33016398	796	-	NA	Tstart=921;Tend=1037;ID=RND-1_FAMILY-152;shortTE=F
CM029549.1	RepeatMasker	LINE/L2	33016411	33019968	30987	+	NA	Tstart=595;Tend=4161;ID=RND-6_FAMILY-731;shortTE=F
CM029549.1	RepeatMasker	Unknown	33020031	33020178	510	-	NA	Tstart=2097;Tend=2208;ID=RND-6_FAMILY-1364;shortTE=F
CM029549.1	RepeatMasker	Unknown	33021263	33021417	1246	+	NA	Tstart=917;Tend=1082;ID=RND-1_FAMILY-137;shortTE=F
CM029549.1	RepeatMasker	Unknown	33022415	33022555	878	-	NA	Tstart=511;Tend=652;ID=RND-6_FAMILY-7922;shortTE=F
CM029549.1	RepeatMasker	Unknown	33023562	33023764	617	+	NA	Tstart=2296;Tend=2475;ID=RND-1_FAMILY-56;shortTE=F
CM029549.1	RepeatMasker	Unknown	33024160	33024320	969	+	NA	Tstart=890;Tend=1055;ID=RND-6_FAMILY-1439;shortTE=F
CM029549.1	RepeatMasker	DNA/TcMar-Mariner	33024321	33024853	668	-	NA	Tstart=734;Tend=1635;ID=RND-5_FAMILY-287;shortTE=F;TEgroup=ctg_4|RND-5_FAMILY-287|2
CM029549.1	RepeatMasker	Unknown	33025543	33026406	5902	-	NA	Tstart=929;Tend=1755;ID=RND-1_FAMILY-739;shortTE=F
CM029549.1	RepeatMasker	Unknown	33026410	33026634	735	-	NA	Tstart=2656;Tend=2864;ID=RND-1_FAMILY-284;shortTE=F
CM029549.1	RepeatMasker	Unknown	33027606	33028353	5735	-	NA	Tstart=572;Tend=1311;ID=RND-1_FAMILY-25;shortTE=F
CM029549.1	RepeatMasker	DNA/Kolobok	33028611	33029109	4406	+	NA	Tstart=936;Tend=1434;ID=RND-1_FAMILY-437;shortTE=F
CM029549.1	RepeatMasker	Unknown	33029319	33029443	600	-	NA	Tstart=1039;Tend=1166;ID=RND-6_FAMILY-41;shortTE=F
CM029549.1	RepeatMasker	Unknown	33029592	33030183	4930	-	NA	Tstart=1052;Tend=1643;ID=RND-6_FAMILY-49;shortTE=F
CM029549.1	RepeatMasker	DNA/TcMar-Mariner	33030184	33030940	1038	+	NA	Tstart=1;Tend=1298;ID=mariner-n6_lmi;shortTE=F
CM029549.1	RepeatMasker	Unknown	33030941	33031183	2104	-	NA	Tstart=813;Tend=1055;ID=RND-6_FAMILY-49;shortTE=F
CM029549.1	RepeatMasker	RC/Helitron	33031527	33032339	6323	-	NA	Tstart=1335;Tend=2188;ID=RND-4_FAMILY-19;shortTE=F
CM029549.1	RepeatMasker	Unknown	33033865	33034115	896	-	NA	Tstart=3645;Tend=3905;ID=RND-1_FAMILY-585;shortTE=F
CM029549.1	RepeatMasker	Unknown	33034084	33034870	6093	-	NA	Tstart=1952;Tend=2739;ID=RND-6_FAMILY-2504;shortTE=F
CM029549.1	RepeatMasker	LINE/L2	33034871	33035582	921	-	NA	Tstart=1571;Tend=2275;ID=RND-5_FAMILY-2373;shortTE=F
CM029549.1	RepeatMasker	Unknown	33035591	33036092	1147	-	NA	Tstart=932;Tend=1955;ID=RND-6_FAMILY-2504;shortTE=F;TEgroup=ctg_4|RND-6_FAMILY-2504|2
CM029549.1	RepeatMasker	Unknown	33036273	33038871	2003	-	NA	Tstart=564;Tend=2657;ID=RND-6_FAMILY-2504;shortTE=F;TEgroup=ctg_4|RND-6_FAMILY-2504|3
CM029549.1	RepeatMasker	DNA/hAT-Tip100	33039351	33039502	599	+	NA	Tstart=1725;Tend=1887;ID=RND-6_FAMILY-1651;shortTE=F
CM029549.1	RepeatMasker	Unknown	33039507	33039633	757	+	NA	Tstart=2109;Tend=2230;ID=RND-5_FAMILY-868;shortTE=F
CM029549.1	RepeatMasker	Unknown	33039805	33040056	1821	-	NA	Tstart=961;Tend=1215;ID=RND-6_FAMILY-35;shortTE=F
CM029549.1	RepeatMasker	Unknown	33041136	33043224	5659	+	NA	Tstart=101;Tend=2161;ID=RND-6_FAMILY-2714;shortTE=F
CM029549.1	RepeatMasker	Unknown	33044137	33044390	1464	+	NA	Tstart=4090;Tend=4338;ID=RND-6_FAMILY-1434;shortTE=F
CM029549.1	RepeatMasker	LINE/Penelope	33044396	33044990	3368	-	NA	Tstart=2376;Tend=2986;ID=RND-6_FAMILY-2881;shortTE=F
CM029549.1	RepeatMasker	Unknown	33045118	33045752	2891	-	NA	Tstart=2685;Tend=3254;ID=RND-1_FAMILY-50;shortTE=F
CM029549.1	RepeatMasker	Unknown	33046187	33046968	3271	-	NA	Tstart=849;Tend=1830;ID=RND-1_FAMILY-50;shortTE=F;TEgroup=ctg_4|RND-1_FAMILY-50|16
CM029549.1	RepeatMasker	Unknown	33047205	33047502	491	+	NA	Tstart=1381;Tend=1675;ID=RND-6_FAMILY-1216;shortTE=F
CM029549.1	RepeatMasker	Unknown	33047747	33047859	721	-	NA	Tstart=2819;Tend=2913;ID=RND-6_FAMILY-4261;shortTE=F
CM029549.1	RepeatMasker	Unknown	33048299	33048561	500	-	NA	Tstart=655;Tend=920;ID=RND-6_FAMILY-4346;shortTE=F
CM029549.1	RepeatMasker	Unknown	33049173	33049665	2563	-	NA	Tstart=1023;Tend=1512;ID=RND-6_FAMILY-2174;shortTE=F
CM029549.1	RepeatMasker	Unknown	33050440	33050691	2086	-	NA	Tstart=959;Tend=1209;ID=RND-6_FAMILY-5056;shortTE=F
CM029549.1	RepeatMasker	Unknown	33050694	33051101	2576	-	NA	Tstart=937;Tend=1328;ID=RND-3_FAMILY-549;shortTE=F
CM029549.1	RepeatMasker	Unknown	33051285	33051429	466	+	NA	Tstart=1261;Tend=1407;ID=RND-6_FAMILY-1455;shortTE=F
CM029549.1	RepeatMasker	Unknown	33051550	33051689	587	+	NA	Tstart=2080;Tend=2230;ID=RND-5_FAMILY-868;shortTE=F
CM029549.1	RepeatMasker	Unknown	33052090	33054788	16339	+	NA	Tstart=700;Tend=2836;ID=RND-1_FAMILY-109;shortTE=F
CM029549.1	RepeatMasker	Unknown	33055713	33056514	6729	+	NA	Tstart=771;Tend=1584;ID=RND-1_FAMILY-849;shortTE=F
CM029549.1	RepeatMasker	Unknown	33056544	33056805	1840	+	NA	Tstart=1502;Tend=1777;ID=RND-1_FAMILY-298;shortTE=F
CM029549.1	RepeatMasker	Unknown	33056882	33057108	1172	-	NA	Tstart=995;Tend=1277;ID=RND-1_FAMILY-84;shortTE=F
CM029549.1	RepeatMasker	Unknown	33057308	33057566	916	-	NA	Tstart=1621;Tend=1849;ID=RND-6_FAMILY-2662;shortTE=F
CM029549.1	RepeatMasker	Unknown	33058071	33058459	2966	-	NA	Tstart=1814;Tend=2200;ID=RND-5_FAMILY-738;shortTE=F
CM029549.1	RepeatMasker	Unknown	33060036	33060308	1737	+	NA	Tstart=911;Tend=1198;ID=RND-1_FAMILY-580;shortTE=F
CM029549.1	RepeatMasker	Unknown	33060482	33060583	402	+	NA	Tstart=130;Tend=228;ID=RND-6_FAMILY-656;shortTE=F
CM029549.1	RepeatMasker	Unknown	33060710	33061006	603	+	NA	Tstart=959;Tend=1192;ID=RND-1_FAMILY-347;shortTE=F
CM029549.1	RepeatMasker	Unknown	33061156	33061319	407	-	NA	Tstart=1717;Tend=1875;ID=RND-5_FAMILY-685;shortTE=F
CM029549.1	RepeatMasker	Unknown	33061345	33061789	858	+	NA	Tstart=1425;Tend=1687;ID=RND-1_FAMILY-347;shortTE=F
CM029549.1	RepeatMasker	Unknown	33062229	33062339	460	-	NA	Tstart=2253;Tend=2351;ID=RND-1_FAMILY-723;shortTE=F
CM029549.1	RepeatMasker	Unknown	33062477	33062771	2541	-	NA	Tstart=776;Tend=1070;ID=RND-5_FAMILY-4284;shortTE=F
CM029549.1	RepeatMasker	Unknown	33063265	33063447	1158	+	NA	Tstart=485;Tend=667;ID=RND-6_FAMILY-7922;shortTE=F
CM029549.1	RepeatMasker	Unknown	33064520	33065197	5383	-	NA	Tstart=863;Tend=1540;ID=RND-1_FAMILY-249;shortTE=F
CM029549.1	RepeatMasker	Unknown	33065705	33066674	6963	-	NA	Tstart=2102;Tend=3075;ID=RND-1_FAMILY-42;shortTE=F
CM029549.1	RepeatMasker	Unknown	33067487	33067615	619	-	NA	Tstart=1198;Tend=1301;ID=RND-6_FAMILY-17918;shortTE=F
CM029549.1	RepeatMasker	Unknown	33068617	33069258	3479	-	NA	Tstart=797;Tend=1560;ID=RND-1_FAMILY-42;shortTE=F;TEgroup=ctg_4|RND-1_FAMILY-42|23
CM029549.1	RepeatMasker	Unknown	33069349	33069471	636	-	NA	Tstart=1048;Tend=1173;ID=RND-6_FAMILY-2755;shortTE=F
CM029549.1	RepeatMasker	Unknown	33069569	33069960	2319	+	NA	Tstart=935;Tend=1378;ID=RND-3_FAMILY-549;shortTE=F
CM029549.1	RepeatMasker	SINE	33071005	33071237	1518	-	NA	Tstart=838;Tend=1070;ID=RND-6_FAMILY-1645;shortTE=F
CM029549.1	RepeatMasker	DNA	33071021	33071271	1291	+	NA	Tstart=756;Tend=1005;ID=RND-6_FAMILY-1340;shortTE=F
CM029549.1	RepeatMasker	Unknown	33071084	33071457	679	+	NA	Tstart=493;Tend=822;ID=RND-6_FAMILY-3693;shortTE=F
CM029549.1	RepeatMasker	Unknown	33072438	33072561	621	+	NA	Tstart=1135;Tend=1223;ID=RND-1_FAMILY-125;shortTE=F
CM029549.1	RepeatMasker	Unknown	33073428	33073728	1418	+	NA	Tstart=980;Tend=1215;ID=RND-1_FAMILY-527;shortTE=F
CM029549.1	RepeatMasker	Unknown	33073848	33074040	879	+	NA	Tstart=1855;Tend=2056;ID=RND-1_FAMILY-481;shortTE=F
CM029549.1	RepeatMasker	LINE/L2	33074943	33075236	2184	-	NA	Tstart=1356;Tend=1669;ID=RND-6_FAMILY-329;shortTE=F
CM029549.1	RepeatMasker	Unknown	33075297	33075773	3832	+	NA	Tstart=420;Tend=887;ID=RND-1_FAMILY-830;shortTE=F
CM029549.1	RepeatMasker	LTR/Gypsy	33075802	33075910	504	-	NA	Tstart=2152;Tend=2262;ID=GYPSY68-I_AG;shortTE=F
CM029549.1	RepeatMasker	LINE/L2	33075915	33078957	20442	-	NA	Tstart=270;Tend=3251;ID=RND-5_FAMILY-2000;shortTE=F
CM029549.1	RepeatMasker	DNA/hAT	33082886	33083375	3390	-	NA	Tstart=448;Tend=914;ID=RND-5_FAMILY-2448;shortTE=F
CM029549.1	RepeatMasker	Unknown	33083377	33083496	791	+	NA	Tstart=2307;Tend=2425;ID=RND-6_FAMILY-1277;shortTE=F
CM029549.1	RepeatMasker	Unknown	33083500	33083711	1037	-	NA	Tstart=756;Tend=971;ID=RND-6_FAMILY-2231;shortTE=F
CM029549.1	RepeatMasker	Unknown	33084033	33088170	36622	-	NA	Tstart=1612;Tend=5748;ID=RND-6_FAMILY-7091;shortTE=F
CM029549.1	RepeatMasker	Unknown	33088827	33089145	1148	+	NA	Tstart=1415;Tend=1724;ID=RND-6_FAMILY-1434;shortTE=F
CM029549.1	RepeatMasker	Unknown	33089151	33089286	458	+	NA	Tstart=1985;Tend=2129;ID=RND-1_FAMILY-284;shortTE=F
CM029549.1	RepeatMasker	Unknown	33089396	33089500	512	-	NA	Tstart=1924;Tend=2029;ID=RND-6_FAMILY-1434;shortTE=F
CM029549.1	RepeatMasker	DNA/Academ-1	33089697	33090557	6705	-	NA	Tstart=950;Tend=1790;ID=RND-6_FAMILY-499;shortTE=F
CM029549.1	RepeatMasker	Unknown	33090761	33091002	1991	+	NA	Tstart=925;Tend=1166;ID=RND-6_FAMILY-3469;shortTE=F
CM029549.1	RepeatMasker	DNA/Academ-1	33091089	33091569	3605	+	NA	Tstart=1297;Tend=1788;ID=RND-6_FAMILY-499;shortTE=F
CM029549.1	RepeatMasker	Unknown	33094617	33095013	3027	+	NA	Tstart=2075;Tend=2469;ID=RND-1_FAMILY-25;shortTE=F
CM029549.1	RepeatMasker	DNA/Academ-1	33095014	33095481	3563	-	NA	Tstart=736;Tend=1200;ID=RND-5_FAMILY-1857;shortTE=F
CM029549.1	RepeatMasker	Unknown	33097806	33100166	11748	+	NA	Tstart=805;Tend=3453;ID=RND-4_FAMILY-174;shortTE=F
CM029549.1	RepeatMasker	Unknown	33102045	33103567	4049	+	NA	Tstart=783;Tend=2891;ID=RND-1_FAMILY-284;shortTE=F;TEgroup=ctg_4|RND-1_FAMILY-284|12
CM029549.1	RepeatMasker	DNA/CMC-EnSpm	33105050	33105176	786	+	NA	Tstart=3811;Tend=3936;ID=RND-6_FAMILY-9514;shortTE=F
CM029549.1	RepeatMasker	Unknown	33108374	33108560	612	+	NA	Tstart=2102;Tend=2235;ID=RND-1_FAMILY-446;shortTE=T;TEgroup=ctg_4|RND-1_FAMILY-446|1
CM029549.1	RepeatMasker	LINE/RTE-BovB	33109919	33111166	3975	+	NA	Tstart=1029;Tend=2250;ID=RND-6_FAMILY-12908;shortTE=F;TEgroup=ctg_4|RND-6_FAMILY-12908|1
CM029549.1	RepeatMasker	LINE/L2	33111761	33112171	645	+	NA	Tstart=873;Tend=1618;ID=RND-5_FAMILY-1921;shortTE=F;TEgroup=ctg_4|RND-5_FAMILY-1921|1
CM029549.1	RepeatMasker	Unknown	33112269	33113008	4087	+	NA	Tstart=769;Tend=1542;ID=RND-5_FAMILY-1169;shortTE=F
CM029549.1	RepeatMasker	LINE/L2	33113866	33115329	4212	+	NA	Tstart=306;Tend=2231;ID=RND-6_FAMILY-2896;shortTE=F
CM029549.1	RepeatMasker	Unknown	33115406	33115615	1362	+	NA	Tstart=1694;Tend=1902;ID=RND-5_FAMILY-1169;shortTE=F
CM029549.1	RepeatMasker	Unknown	33117106	33117850	5846	+	NA	Tstart=730;Tend=1439;ID=RND-6_FAMILY-5147;shortTE=F
CM029549.1	RepeatMasker	Unknown	33118034	33118281	2044	+	NA	Tstart=960;Tend=1210;ID=RND-6_FAMILY-5056;shortTE=F
CM029549.1	RepeatMasker	LINE/CR1	33118288	33118510	906	+	NA	Tstart=1991;Tend=2210;ID=RND-5_FAMILY-1178;shortTE=F
CM029549.1	RepeatMasker	Unknown	33118585	33119145	3123	-	NA	Tstart=2111;Tend=2698;ID=RND-1_FAMILY-7;shortTE=F
CM029549.1	RepeatMasker	Unknown	33119302	33120390	4764	-	NA	Tstart=770;Tend=1940;ID=RND-1_FAMILY-133;shortTE=F
CM029549.1	RepeatMasker	Unknown	33120487	33120651	939	+	NA	Tstart=913;Tend=1089;ID=RND-1_FAMILY-137;shortTE=F
CM029549.1	RepeatMasker	Unknown	33120755	33121005	2010	+	NA	Tstart=921;Tend=1168;ID=RND-6_FAMILY-3469;shortTE=F
CM029549.1	RepeatMasker	Unknown	33122731	33122863	1022	+	NA	Tstart=918;Tend=1050;ID=RND-1_FAMILY-137;shortTE=F
CM029549.1	RepeatMasker	Unknown	33124352	33124562	1222	-	NA	Tstart=952;Tend=1163;ID=RND-1_FAMILY-282;shortTE=F
CM029549.1	RepeatMasker	Unknown	33125210	33125636	3374	-	NA	Tstart=952;Tend=1365;ID=RND-6_FAMILY-6556;shortTE=F
CM029549.1	RepeatMasker	Unknown	33125629	33125854	1441	-	NA	Tstart=957;Tend=1172;ID=RND-1_FAMILY-232;shortTE=F
CM029549.1	RepeatMasker	Unknown	33125887	33126366	4032	-	NA	Tstart=882;Tend=1361;ID=RND-1_FAMILY-204;shortTE=F
CM029549.1	RepeatMasker	Unknown	33126649	33127080	2558	+	NA	Tstart=936;Tend=1381;ID=RND-3_FAMILY-549;shortTE=F
CM029549.1	RepeatMasker	Unknown	33128322	33128546	1076	-	NA	Tstart=1146;Tend=1385;ID=RND-6_FAMILY-2379;shortTE=F
CM029549.1	RepeatMasker	Unknown	33129596	33129701	691	+	NA	Tstart=957;Tend=1063;ID=RND-6_FAMILY-2344;shortTE=F
CM029549.1	RepeatMasker	Unknown	33129906	33130083	1187	+	NA	Tstart=921;Tend=1098;ID=RND-6_FAMILY-656;shortTE=F
CM029549.1	RepeatMasker	DNA/hAT-Charlie	33135570	33135730	703	+	NA	Tstart=954;Tend=1097;ID=RND-6_FAMILY-6777;shortTE=F
CM029549.1	RepeatMasker	Unknown	33135571	33135890	644	-	NA	Tstart=579;Tend=894;ID=RND-5_FAMILY-866;shortTE=F;TEgroup=ctg_4|RND-5_FAMILY-866|10
CM029549.1	RepeatMasker	Unknown	33140547	33140776	1019	-	NA	Tstart=877;Tend=1031;ID=RND-6_FAMILY-425;shortTE=F
CM029549.1	RepeatMasker	LINE/L2	33141870	33141983	531	+	NA	Tstart=2159;Tend=2273;ID=RND-5_FAMILY-2510;shortTE=F
CM029549.1	RepeatMasker	Unknown	33142674	33142786	533	-	NA	Tstart=961;Tend=1082;ID=RND-1_FAMILY-290;shortTE=F
CM029549.1	RepeatMasker	Unknown	33143149	33143271	585	-	NA	Tstart=1544;Tend=1662;ID=RND-5_FAMILY-2871;shortTE=F
CM029549.1	RepeatMasker	SINE	33143398	33143617	1663	+	NA	Tstart=835;Tend=1055;ID=RND-6_FAMILY-1645;shortTE=F
CM029549.1	RepeatMasker	Unknown	33143489	33143695	1633	+	NA	Tstart=923;Tend=1219;ID=RND-6_FAMILY-5246;shortTE=F
CM029549.1	RepeatMasker	Unknown	33144752	33144901	520	+	NA	Tstart=1003;Tend=1153;ID=RND-1_FAMILY-250;shortTE=F
CM029549.1	RepeatMasker	Unknown	33145565	33146468	3906	-	NA	Tstart=922;Tend=1613;ID=RND-1_FAMILY-222;shortTE=F;TEgroup=ctg_4|RND-1_FAMILY-222|3
CM029549.1	RepeatMasker	Unknown	33146651	33146869	1609	+	NA	Tstart=916;Tend=1141;ID=RND-6_FAMILY-5246;shortTE=F
CM029549.1	RepeatMasker	LTR/ERV1	33146657	33146896	1436	-	NA	Tstart=817;Tend=1063;ID=RND-6_FAMILY-1988;shortTE=F
CM029549.1	RepeatMasker	Unknown	33146658	33146933	556	-	NA	Tstart=177;Tend=444;ID=RND-1_FAMILY-849;shortTE=F
CM029549.1	RepeatMasker	Unknown	33149623	33149745	657	-	NA	Tstart=593;Tend=710;ID=RND-1_FAMILY-179;shortTE=F
CM029549.1	RepeatMasker	Unknown	33149926	33150374	2603	+	NA	Tstart=2515;Tend=2960;ID=RND-6_FAMILY-1277;shortTE=F
CM029549.1	RepeatMasker	Unknown	33152506	33152936	3473	+	NA	Tstart=862;Tend=1289;ID=RND-6_FAMILY-43;shortTE=F
CM029549.1	RepeatMasker	RC/Helitron	33152967	33153703	5481	-	NA	Tstart=1368;Tend=2189;ID=RND-4_FAMILY-19;shortTE=F
CM029549.1	RepeatMasker	LINE/L2	33161642	33162024	2312	+	NA	Tstart=2119;Tend=3028;ID=RND-5_FAMILY-184;shortTE=F;TEgroup=ctg_4|RND-5_FAMILY-184|1
CM029549.1	RepeatMasker	RC/Helitron	33164648	33164923	797	-	NA	Tstart=2217;Tend=2484;ID=RND-4_FAMILY-36;shortTE=F
CM029549.1	RepeatMasker	Unknown	33164677	33164965	1496	-	NA	Tstart=920;Tend=1142;ID=RND-6_FAMILY-5246;shortTE=F
CM029549.1	RepeatMasker	Unknown	33165010	33165180	779	+	NA	Tstart=1876;Tend=2046;ID=RND-1_FAMILY-741;shortTE=F
CM029549.1	RepeatMasker	Unknown	33165316	33165588	1492	-	NA	Tstart=814;Tend=1172;ID=RND-4_FAMILY-12;shortTE=F
CM029549.1	RepeatMasker	DNA/hAT-Charlie	33165342	33165558	1562	+	NA	Tstart=956;Tend=1173;ID=RND-6_FAMILY-6777;shortTE=F
CM029549.1	RepeatMasker	Unknown	33167324	33167733	1791	-	NA	Tstart=870;Tend=1167;ID=RND-5_FAMILY-1487;shortTE=F;TEgroup=ctg_4|RND-5_FAMILY-1487|5
CM029549.1	RepeatMasker	LINE/Penelope	33167539	33167671	786	+	NA	Tstart=793;Tend=926;ID=RND-6_FAMILY-5891;shortTE=F
CM029549.1	RepeatMasker	Unknown	33167791	33168245	2495	+	NA	Tstart=1962;Tend=2389;ID=RND-5_FAMILY-727;shortTE=F
CM029549.1	RepeatMasker	Unknown	33168906	33169184	1990	+	NA	Tstart=1209;Tend=1484;ID=RND-5_FAMILY-557;shortTE=F
CM029549.1	RepeatMasker	Unknown	33171620	33171838	477	-	NA	Tstart=1030;Tend=1257;ID=RND-6_FAMILY-1072;shortTE=F
CM029549.1	RepeatMasker	Unknown	33172861	33173287	989	+	NA	Tstart=866;Tend=1236;ID=RND-6_FAMILY-1939;shortTE=F;TEgroup=ctg_4|RND-6_FAMILY-1939|9
CM029549.1	RepeatMasker	Unknown	33174341	33174580	1060	+	NA	Tstart=823;Tend=1033;ID=RND-4_FAMILY-12;shortTE=F
CM029549.1	RepeatMasker	DNA/hAT-Charlie	33175608	33175814	1251	-	NA	Tstart=959;Tend=1175;ID=RND-6_FAMILY-6777;shortTE=F
CM029549.1	RepeatMasker	Unknown	33175611	33175853	891	-	NA	Tstart=2682;Tend=2928;ID=RND-4_FAMILY-104;shortTE=F
CM029549.1	RepeatMasker	Unknown	33176525	33176784	1839	-	NA	Tstart=949;Tend=1168;ID=RND-5_FAMILY-1487;shortTE=F
CM029549.1	RepeatMasker	Unknown	33176566	33176821	1404	+	NA	Tstart=261;Tend=519;ID=RND-5_FAMILY-153;shortTE=F
CM029549.1	RepeatMasker	Unknown	33179953	33180092	427	-	NA	Tstart=1801;Tend=1953;ID=RND-5_FAMILY-1633;shortTE=F
CM029549.1	RepeatMasker	Unknown	33181064	33181378	1342	+	NA	Tstart=953;Tend=1193;ID=RND-1_FAMILY-223;shortTE=F
CM029549.1	RepeatMasker	Unknown	33181387	33181553	1080	-	NA	Tstart=501;Tend=664;ID=RND-6_FAMILY-7922;shortTE=F
CM029549.1	RepeatMasker	Unknown	33182191	33182426	1126	+	NA	Tstart=966;Tend=1207;ID=RND-6_FAMILY-5056;shortTE=F
CM029549.1	RepeatMasker	LINE/L2	33184774	33184958	1214	-	NA	Tstart=1216;Tend=1400;ID=RND-4_FAMILY-1948;shortTE=F
CM029549.1	RepeatMasker	Unknown	33187954	33189767	3485	-	NA	Tstart=867;Tend=2169;ID=RND-1_FAMILY-143;shortTE=F;TEgroup=ctg_4|RND-1_FAMILY-143|3
CM029549.1	RepeatMasker	DNA/hAT	33190431	33190897	3375	+	NA	Tstart=448;Tend=909;ID=RND-5_FAMILY-2448;shortTE=F
CM029549.1	RepeatMasker	Unknown	33192412	33192536	417	-	NA	Tstart=970;Tend=1094;ID=RND-6_FAMILY-5056;shortTE=F
CM029549.1	RepeatMasker	Unknown	33193084	33193323	652	-	NA	Tstart=787;Tend=1018;ID=RND-1_FAMILY-801;shortTE=F
CM029549.1	RepeatMasker	DNA/hAT-Charlie	33195110	33195440	1212	+	NA	Tstart=1007;Tend=1282;ID=RND-6_FAMILY-1351;shortTE=F
CM029549.1	RepeatMasker	LINE/RTE-RTE	33196610	33196760	967	+	NA	Tstart=1670;Tend=1819;ID=RND-6_FAMILY-2555;shortTE=F
CM029549.1	RepeatMasker	Unknown	33197690	33198404	1219	-	NA	Tstart=927;Tend=1654;ID=RND-1_FAMILY-323;shortTE=F;TEgroup=ctg_4|RND-1_FAMILY-323|7
CM029549.1	RepeatMasker	Unknown	33198632	33199519	4259	-	NA	Tstart=716;Tend=2171;ID=RND-5_FAMILY-747;shortTE=F;TEgroup=ctg_4|RND-5_FAMILY-747|6
CM029549.1	RepeatMasker	Unknown	33199688	33201518	10795	-	NA	Tstart=676;Tend=2535;ID=RND-6_FAMILY-4346;shortTE=F
CM029549.1	RepeatMasker	Unknown	33201553	33201767	1395	-	NA	Tstart=917;Tend=1121;ID=RND-6_FAMILY-656;shortTE=F
CM029549.1	RepeatMasker	Unknown	33201767	33201998	1144	-	NA	Tstart=450;Tend=690;ID=RND-6_FAMILY-4346;shortTE=F
CM029549.1	RepeatMasker	RC/Helitron	33202222	33202972	5768	+	NA	Tstart=891;Tend=1649;ID=RND-1_FAMILY-69;shortTE=F
CM029549.1	RepeatMasker	Unknown	33203639	33204004	1371	-	NA	Tstart=959;Tend=1118;ID=RND-1_FAMILY-273;shortTE=F;TEgroup=ctg_4|RND-1_FAMILY-273|4
CM029549.1	RepeatMasker	Unknown	33204086	33204507	3256	+	NA	Tstart=936;Tend=1364;ID=RND-6_FAMILY-7320;shortTE=F
CM029549.1	RepeatMasker	Unknown	33208837	33209074	1620	+	NA	Tstart=922;Tend=1140;ID=RND-6_FAMILY-5246;shortTE=F
CM029549.1	RepeatMasker	Unknown	33209063	33209290	632	+	NA	Tstart=2204;Tend=2400;ID=RND-6_FAMILY-2528;shortTE=F
CM029549.1	RepeatMasker	Unknown	33209075	33209260	654	-	NA	Tstart=1911;Tend=2143;ID=RND-1_FAMILY-242;shortTE=F
CM029549.1	RepeatMasker	Unknown	33209505	33209812	2408	-	NA	Tstart=865;Tend=1167;ID=RND-6_FAMILY-41;shortTE=F
CM029549.1	RepeatMasker	Unknown	33209985	33210159	616	+	NA	Tstart=2296;Tend=2478;ID=RND-1_FAMILY-56;shortTE=F
CM029549.1	RepeatMasker	Unknown	33210420	33212104	14348	+	NA	Tstart=755;Tend=2428;ID=RND-1_FAMILY-474;shortTE=F
CM029549.1	RepeatMasker	Unknown	33212110	33212356	2115	+	NA	Tstart=922;Tend=1169;ID=RND-6_FAMILY-3469;shortTE=F
CM029549.1	RepeatMasker	Unknown	33212701	33213502	1479	-	NA	Tstart=2447;Tend=3224;ID=RND-5_FAMILY-1211;shortTE=F;TEgroup=ctg_4|RND-5_FAMILY-1211|3
CM029549.1	RepeatMasker	LINE/RTE-X	33213591	33215998	18077	+	NA	Tstart=540;Tend=2896;ID=RND-6_FAMILY-2488;shortTE=F
CM029549.1	RepeatMasker	Unknown	33224532	33225328	3411	-	NA	Tstart=884;Tend=1558;ID=RND-5_FAMILY-1585;shortTE=F;TEgroup=ctg_4|RND-5_FAMILY-1585|11
CM029549.1	RepeatMasker	LINE/L2	33225635	33226666	2627	+	NA	Tstart=1687;Tend=3370;ID=RND-5_FAMILY-3336;shortTE=F;TEgroup=ctg_4|RND-5_FAMILY-3336|1
CM029549.1	RepeatMasker	LINE/R2	33227129	33227252	610	-	NA	Tstart=382;Tend=508;ID=RND-6_FAMILY-1328;shortTE=F
CM029549.1	RepeatMasker	Unknown	33227371	33227678	1009	-	NA	Tstart=790;Tend=1061;ID=RND-6_FAMILY-4920;shortTE=F
CM029549.1	RepeatMasker	LTR/Copia	33231256	33231472	619	-	NA	Tstart=1446;Tend=1675;ID=RND-5_FAMILY-736;shortTE=F
CM029549.1	RepeatMasker	Unknown	33231516	33231764	1167	-	NA	Tstart=1756;Tend=2004;ID=RND-1_FAMILY-204;shortTE=F
CM029549.1	RepeatMasker	Unknown	33231544	33231803	1554	+	NA	Tstart=847;Tend=1174;ID=RND-1_FAMILY-232;shortTE=F
CM029549.1	RepeatMasker	Unknown	33233598	33233714	657	-	NA	Tstart=2314;Tend=2430;ID=RND-5_FAMILY-3489;shortTE=F
CM029549.1	RepeatMasker	Unknown	33234465	33234772	2056	+	NA	Tstart=4188;Tend=4495;ID=RND-6_FAMILY-1277;shortTE=F
CM029549.1	RepeatMasker	Unknown	33236831	33237078	1222	+	NA	Tstart=11;Tend=256;ID=RND-6_FAMILY-1297;shortTE=F
CM029549.1	RepeatMasker	DNA/hAT-Charlie	33236862	33237082	1474	+	NA	Tstart=956;Tend=1176;ID=RND-6_FAMILY-6777;shortTE=F
CM029549.1	RepeatMasker	Unknown	33237398	33237693	2302	+	NA	Tstart=751;Tend=1046;ID=RND-4_FAMILY-349;shortTE=F
CM029549.1	RepeatMasker	DNA/hAT	33237868	33238372	3339	-	NA	Tstart=426;Tend=909;ID=RND-5_FAMILY-2448;shortTE=F
CM029549.1	RepeatMasker	Unknown	33246418	33246695	1065	-	NA	Tstart=4188;Tend=4485;ID=RND-6_FAMILY-1277;shortTE=F
CM029549.1	RepeatMasker	Unknown	33247468	33247696	1471	+	NA	Tstart=845;Tend=1074;ID=RND-1_FAMILY-35;shortTE=F
CM029549.1	RepeatMasker	Unknown	33247893	33248060	1393	-	NA	Tstart=959;Tend=1126;ID=RND-6_FAMILY-35;shortTE=F
CM029549.1	RepeatMasker	LINE/L2	33248060	33248962	6772	+	NA	Tstart=4179;Tend=5091;ID=RND-1_FAMILY-157;shortTE=F
CM029549.1	RepeatMasker	Unknown	33249247	33250213	6862	-	NA	Tstart=956;Tend=1898;ID=RND-6_FAMILY-530;shortTE=F
CM029549.1	RepeatMasker	SINE	33251566	33251783	1283	+	NA	Tstart=836;Tend=1053;ID=RND-6_FAMILY-1645;shortTE=F
CM029549.1	RepeatMasker	Unknown	33252732	33252904	876	+	NA	Tstart=953;Tend=1275;ID=RND-5_FAMILY-1487;shortTE=F
CM029549.1	RepeatMasker	Unknown	33255096	33255203	599	+	NA	Tstart=2820;Tend=2907;ID=RND-6_FAMILY-4261;shortTE=F
CM029549.1	RepeatMasker	Unknown	33257040	33257144	446	-	NA	Tstart=1031;Tend=1142;ID=RND-6_FAMILY-884;shortTE=F
CM029549.1	RepeatMasker	Unknown	33260028	33261842	13025	+	NA	Tstart=819;Tend=2694;ID=RND-1_FAMILY-712;shortTE=F
CM029549.1	RepeatMasker	Unknown	33264361	33264555	843	+	NA	Tstart=992;Tend=1186;ID=RND-1_FAMILY-124;shortTE=F
CM029549.1	RepeatMasker	Unknown	33267493	33267753	2217	+	NA	Tstart=950;Tend=1210;ID=RND-6_FAMILY-5056;shortTE=F
CM029549.1	RepeatMasker	DNA/hAT-Charlie	33269936	33270204	1262	+	NA	Tstart=908;Tend=1172;ID=RND-6_FAMILY-6777;shortTE=F
CM029549.1	RepeatMasker	Unknown	33269988	33270205	1509	-	NA	Tstart=950;Tend=1166;ID=RND-5_FAMILY-1487;shortTE=F
CM029549.1	RepeatMasker	Unknown	33273404	33273560	479	-	NA	Tstart=1029;Tend=1198;ID=RND-1_FAMILY-290;shortTE=F
CM029549.1	RepeatMasker	DNA	33275313	33276332	3056	-	NA	Tstart=854;Tend=2417;ID=RND-1_FAMILY-207;shortTE=F;TEgroup=ctg_4|RND-1_FAMILY-207|6
CM029549.1	RepeatMasker	Unknown	33278520	33278762	1141	+	NA	Tstart=2821;Tend=2964;ID=RND-6_FAMILY-600;shortTE=F
CM029549.1	RepeatMasker	Unknown	33279985	33280790	4145	-	NA	Tstart=776;Tend=2333;ID=RND-5_FAMILY-1838;shortTE=F;TEgroup=ctg_4|RND-5_FAMILY-1838|25
CM029549.1	RepeatMasker	Unknown	33282546	33282735	1353	-	NA	Tstart=917;Tend=1104;ID=RND-6_FAMILY-656;shortTE=F
CM029549.1	RepeatMasker	LTR/Pao	33284669	33284993	1270	-	NA	Tstart=910;Tend=1279;ID=RND-4_FAMILY-53;shortTE=F
CM029549.1	RepeatMasker	DNA/TcMar-Tc1	33286452	33287368	1232	+	NA	Tstart=1;Tend=909;ID=MARINER-N12_RPR;shortTE=F
CM029549.1	RepeatMasker	LINE/L2	33287047	33287372	1734	+	NA	Tstart=1600;Tend=1928;ID=RND-5_FAMILY-587;shortTE=F
CM029549.1	RepeatMasker	Unknown	33288092	33288217	684	+	NA	Tstart=2817;Tend=2945;ID=RND-6_FAMILY-4261;shortTE=F
CM029549.1	RepeatMasker	Unknown	33289218	33289394	1413	+	NA	Tstart=910;Tend=1087;ID=RND-1_FAMILY-137;shortTE=F
CM029549.1	RepeatMasker	LTR/ERV1	33291238	33291485	1209	-	NA	Tstart=1514;Tend=1762;ID=RND-6_FAMILY-1988;shortTE=F
CM029549.1	RepeatMasker	Unknown	33292380	33292556	474	-	NA	Tstart=975;Tend=1128;ID=RND-6_FAMILY-1939;shortTE=F
CM029549.1	RepeatMasker	Unknown	33295093	33295346	788	+	NA	Tstart=986;Tend=1248;ID=RND-1_FAMILY-192;shortTE=F
CM029549.1	RepeatMasker	LINE/L2	33299571	33299823	1461	-	NA	Tstart=5465;Tend=5716;ID=RND-5_FAMILY-10;shortTE=F
CM029549.1	RepeatMasker	Unknown	33304214	33304379	515	-	NA	Tstart=1005;Tend=1185;ID=RND-5_FAMILY-481;shortTE=F
CM029549.1	RepeatMasker	Unknown	33304511	33304642	533	+	NA	Tstart=914;Tend=1047;ID=RND-6_FAMILY-6200;shortTE=F
CM029549.1	RepeatMasker	Unknown	33308081	33308347	1441	+	NA	Tstart=66;Tend=329;ID=RND-6_FAMILY-1499;shortTE=F
CM029549.1	RepeatMasker	SINE	33308117	33308357	1476	-	NA	Tstart=1440;Tend=1679;ID=RND-6_FAMILY-1645;shortTE=F
CM029549.1	RepeatMasker	Unknown	33308553	33308663	448	-	NA	Tstart=1075;Tend=1188;ID=RND-6_FAMILY-2727;shortTE=F
CM029549.1	RepeatMasker	Unknown	33309298	33309468	455	-	NA	Tstart=883;Tend=1047;ID=RND-1_FAMILY-801;shortTE=F
CM029549.1	RepeatMasker	Unknown	33309336	33309503	568	+	NA	Tstart=2331;Tend=2478;ID=RND-1_FAMILY-56;shortTE=F
CM029549.1	RepeatMasker	Unknown	33310657	33310812	413	-	NA	Tstart=960;Tend=1099;ID=RND-6_FAMILY-2344;shortTE=F
CM029549.1	RepeatMasker	Unknown	33314195	33314963	5635	+	NA	Tstart=1911;Tend=2689;ID=RND-1_FAMILY-50;shortTE=F
CM029549.1	RepeatMasker	Unknown	33315407	33315700	498	-	NA	Tstart=1538;Tend=1876;ID=RND-6_FAMILY-6551;shortTE=F
CM029549.1	RepeatMasker	Unknown	33317416	33317563	544	+	NA	Tstart=961;Tend=1093;ID=RND-6_FAMILY-35;shortTE=F
CM029549.1	RepeatMasker	Unknown	33321548	33321921	1516	-	NA	Tstart=1374;Tend=1786;ID=RND-5_FAMILY-628;shortTE=F
CM029549.1	RepeatMasker	Unknown	33321922	33322159	2419	+	NA	Tstart=1190;Tend=1878;ID=RND-6_FAMILY-6551;shortTE=F
CM029549.1	RepeatMasker	LTR/ERV1	33322206	33322457	1159	+	NA	Tstart=1509;Tend=1762;ID=RND-6_FAMILY-1988;shortTE=F
CM029549.1	RepeatMasker	Unknown	33322236	33322490	1383	-	NA	Tstart=839;Tend=1095;ID=RND-5_FAMILY-153;shortTE=F
CM029549.1	RepeatMasker	Unknown	33328486	33328586	421	+	NA	Tstart=2648;Tend=2751;ID=RND-6_FAMILY-3090;shortTE=F
CM029549.1	RepeatMasker	LINE/R2	33333597	33333751	453	-	NA	Tstart=3490;Tend=3647;ID=RND-6_FAMILY-5690;shortTE=F
CM029549.1	RepeatMasker	Unknown	33333619	33333777	604	-	NA	Tstart=1048;Tend=1211;ID=RND-6_FAMILY-5056;shortTE=F
CM029549.1	RepeatMasker	LINE/L2	33349157	33349286	478	-	NA	Tstart=1892;Tend=2019;ID=RND-6_FAMILY-4402;shortTE=F
CM029549.1	RepeatMasker	LINE/L2	33349331	33349481	879	-	NA	Tstart=4611;Tend=4760;ID=RND-6_FAMILY-1716;shortTE=F
CM029549.1	RepeatMasker	LTR/ERV1	33349485	33349619	664	+	NA	Tstart=912;Tend=1055;ID=RND-6_FAMILY-1988;shortTE=F
CM029549.1	RepeatMasker	Unknown	33349884	33350408	863	+	NA	Tstart=703;Tend=1376;ID=RND-5_FAMILY-114;shortTE=F;TEgroup=ctg_4|RND-5_FAMILY-114|4
CM029549.1	RepeatMasker	Unknown	33350704	33350864	693	-	NA	Tstart=672;Tend=826;ID=RND-5_FAMILY-3157;shortTE=F
CM029549.1	RepeatMasker	Unknown	33350965	33351704	4926	-	NA	Tstart=1912;Tend=2688;ID=RND-1_FAMILY-50;shortTE=F
CM029549.1	RepeatMasker	SINE	33352527	33352663	687	-	NA	Tstart=843;Tend=979;ID=RND-6_FAMILY-1645;shortTE=F
CM029549.1	RepeatMasker	DNA/hAT-Charlie	33353258	33353471	1520	-	NA	Tstart=956;Tend=1169;ID=RND-6_FAMILY-6777;shortTE=F
CM029549.1	RepeatMasker	SINE	33355257	33355481	1392	-	NA	Tstart=839;Tend=1063;ID=RND-6_FAMILY-1645;shortTE=F
CM029549.1	RepeatMasker	Unknown	33357265	33357529	800	+	NA	Tstart=1722;Tend=1983;ID=RND-5_FAMILY-862;shortTE=F
CM029549.1	RepeatMasker	Unknown	33357303	33357519	1346	-	NA	Tstart=820;Tend=1036;ID=RND-4_FAMILY-12;shortTE=F
CM029549.1	RepeatMasker	Unknown	33358817	33359098	1412	-	NA	Tstart=575;Tend=891;ID=RND-5_FAMILY-866;shortTE=F
CM029549.1	RepeatMasker	DNA	33358905	33359102	1568	-	NA	Tstart=753;Tend=971;ID=RND-6_FAMILY-1340;shortTE=F
CM029549.1	RepeatMasker	Unknown	33361300	33361572	1637	-	NA	Tstart=951;Tend=1166;ID=RND-5_FAMILY-1487;shortTE=F
CM029549.1	RepeatMasker	Unknown	33361885	33362151	1644	+	NA	Tstart=948;Tend=1166;ID=RND-5_FAMILY-1487;shortTE=F
CM029549.1	RepeatMasker	Unknown	33362378	33363253	2794	+	NA	Tstart=937;Tend=1396;ID=RND-3_FAMILY-549;shortTE=F;TEgroup=ctg_4|RND-3_FAMILY-549|22
CM029549.1	RepeatMasker	LINE/L2	33364202	33364340	552	+	NA	Tstart=783;Tend=913;ID=RND-1_FAMILY-360;shortTE=F
CM029549.1	RepeatMasker	SINE	33366548	33366767	1593	+	NA	Tstart=832;Tend=1052;ID=RND-6_FAMILY-1645;shortTE=F
CM029549.1	RepeatMasker	Unknown	33368451	33368659	1582	-	NA	Tstart=907;Tend=1122;ID=RND-6_FAMILY-425;shortTE=F
CM029549.1	RepeatMasker	Unknown	33372833	33372982	593	-	NA	Tstart=971;Tend=1186;ID=RND-1_FAMILY-541;shortTE=F
CM029549.1	RepeatMasker	DNA/TcMar-ISRm11	33375400	33376130	3928	+	NA	Tstart=901;Tend=1677;ID=RND-5_FAMILY-724;shortTE=F
CM029549.1	RepeatMasker	Unknown	33380018	33380135	427	+	NA	Tstart=963;Tend=1080;ID=RND-1_FAMILY-102;shortTE=T;TEgroup=ctg_4|RND-1_FAMILY-102|13
CM029549.1	RepeatMasker	Unknown	33383068	33383180	583	+	NA	Tstart=1169;Tend=1272;ID=RND-1_FAMILY-266;shortTE=F
CM029549.1	RepeatMasker	Unknown	33383640	33383793	753	-	NA	Tstart=924;Tend=1116;ID=RND-6_FAMILY-2033;shortTE=F
CM029549.1	RepeatMasker	Unknown	33388643	33388956	1376	+	NA	Tstart=956;Tend=1260;ID=RND-1_FAMILY-35;shortTE=F
CM029549.1	RepeatMasker	Unknown	33390130	33390313	1165	+	NA	Tstart=963;Tend=1128;ID=RND-1_FAMILY-273;shortTE=F
CM029549.1	RepeatMasker	Unknown	33391146	33391459	578	+	NA	Tstart=1789;Tend=2114;ID=RND-4_FAMILY-788;shortTE=F
CM029549.1	RepeatMasker	LINE/L2	33392367	33394200	14248	+	NA	Tstart=1247;Tend=3037;ID=RND-5_FAMILY-3341;shortTE=F
CM029549.1	RepeatMasker	DNA/hAT	33395127	33395606	3340	-	NA	Tstart=448;Tend=915;ID=RND-5_FAMILY-2448;shortTE=F
CM029549.1	RepeatMasker	Unknown	33395739	33396147	2124	+	NA	Tstart=230;Tend=1032;ID=RND-5_FAMILY-1370;shortTE=F;TEgroup=ctg_4|RND-5_FAMILY-1370|2
CM029549.1	RepeatMasker	DNA/hAT-Charlie	33396718	33396935	1596	-	NA	Tstart=954;Tend=1172;ID=RND-6_FAMILY-6777;shortTE=F
CM029549.1	RepeatMasker	Unknown	33398239	33398578	1759	-	NA	Tstart=2349;Tend=2702;ID=RND-1_FAMILY-700;shortTE=F
CM029549.1	RepeatMasker	Unknown	33398586	33398812	1051	+	NA	Tstart=1256;Tend=1491;ID=RND-6_FAMILY-938;shortTE=F
CM029549.1	RepeatMasker	Unknown	33398968	33399428	492	-	NA	Tstart=1102;Tend=1556;ID=RND-6_FAMILY-1121;shortTE=F
CM029549.1	RepeatMasker	Unknown	33399436	33399544	633	-	NA	Tstart=944;Tend=1052;ID=RND-6_FAMILY-4920;shortTE=F
CM029549.1	RepeatMasker	LINE/Penelope	33399547	33399890	1248	+	NA	Tstart=2679;Tend=2991;ID=RND-6_FAMILY-2881;shortTE=F
CM029549.1	RepeatMasker	Unknown	33400053	33400909	768	+	NA	Tstart=790;Tend=1629;ID=RND-6_FAMILY-1121;shortTE=F
CM029549.1	RepeatMasker	Unknown	33401879	33402014	497	+	NA	Tstart=1261;Tend=1406;ID=RND-5_FAMILY-1305;shortTE=F
CM029549.1	RepeatMasker	Unknown	33401920	33402044	1068	-	NA	Tstart=790;Tend=914;ID=RND-1_FAMILY-179;shortTE=F
CM029549.1	RepeatMasker	Unknown	33402890	33404041	5382	+	NA	Tstart=856;Tend=1557;ID=RND-1_FAMILY-379;shortTE=F;TEgroup=ctg_4|RND-1_FAMILY-379|1
CM029549.1	RepeatMasker	RC/Helitron	33404173	33404910	6071	-	NA	Tstart=1359;Tend=2097;ID=RND-4_FAMILY-19;shortTE=F
CM029549.1	RepeatMasker	Unknown	33405327	33405484	430	+	NA	Tstart=1827;Tend=1988;ID=RND-6_FAMILY-3929;shortTE=F
CM029549.1	RepeatMasker	LTR/Copia	33405359	33405523	454	-	NA	Tstart=1446;Tend=1621;ID=RND-5_FAMILY-736;shortTE=F
CM029549.1	RepeatMasker	SINE	33405520	33405732	1449	+	NA	Tstart=836;Tend=1047;ID=RND-6_FAMILY-1645;shortTE=F
CM029549.1	RepeatMasker	Unknown	33405522	33405766	1026	+	NA	Tstart=850;Tend=1090;ID=RND-6_FAMILY-5991;shortTE=F
CM029549.1	RepeatMasker	Unknown	33407019	33407120	402	+	NA	Tstart=3208;Tend=3298;ID=RND-6_FAMILY-4001;shortTE=F
CM029549.1	RepeatMasker	DNA/hAT-Charlie	33407323	33407537	1426	-	NA	Tstart=956;Tend=1170;ID=RND-6_FAMILY-6777;shortTE=F
CM029549.1	RepeatMasker	Unknown	33409839	33409956	580	-	NA	Tstart=958;Tend=1066;ID=RND-6_FAMILY-4920;shortTE=F
CM029549.1	RepeatMasker	Unknown	33410069	33411667	1787	+	NA	Tstart=1069;Tend=2637;ID=RND-1_FAMILY-719;shortTE=F
CM029549.1	RepeatMasker	Unknown	33412267	33412503	780	+	NA	Tstart=837;Tend=1022;ID=RND-6_FAMILY-4920;shortTE=F
CM029549.1	RepeatMasker	RC/Helitron	33413724	33414493	5797	+	NA	Tstart=870;Tend=1643;ID=RND-4_FAMILY-36;shortTE=F
CM029549.1	RepeatMasker	LINE/L2	33418413	33422125	32724	+	NA	Tstart=2008;Tend=5721;ID=RND-5_FAMILY-10;shortTE=F
CM029549.1	RepeatMasker	Unknown	33428454	33428570	738	+	NA	Tstart=2811;Tend=2911;ID=RND-6_FAMILY-4261;shortTE=F
CM029549.1	RepeatMasker	LINE/L2	33429061	33429993	2930	-	NA	Tstart=2451;Tend=3552;ID=RND-6_FAMILY-5882;shortTE=F;TEgroup=ctg_4|RND-6_FAMILY-5882|1
CM029549.1	RepeatMasker	Unknown	33430784	33430958	429	+	NA	Tstart=2252;Tend=2405;ID=RND-6_FAMILY-1277;shortTE=F
CM029549.1	RepeatMasker	Unknown	33432353	33432647	2144	-	NA	Tstart=958;Tend=1253;ID=RND-1_FAMILY-257;shortTE=F
CM029549.1	RepeatMasker	Unknown	33433994	33434188	522	-	NA	Tstart=919;Tend=1170;ID=RND-6_FAMILY-1277;shortTE=F
CM029549.1	RepeatMasker	LTR/ERV1	33434207	33434424	1550	+	NA	Tstart=1087;Tend=1304;ID=RND-6_FAMILY-1988;shortTE=F
CM029549.1	RepeatMasker	Unknown	33434210	33434451	1009	+	NA	Tstart=1585;Tend=1830;ID=RND-1_FAMILY-250;shortTE=F
CM029549.1	RepeatMasker	Unknown	33435005	33435118	599	+	NA	Tstart=942;Tend=1055;ID=RND-6_FAMILY-4706;shortTE=F
CM029549.1	RepeatMasker	Unknown	33437167	33437392	1567	+	NA	Tstart=924;Tend=1149;ID=RND-6_FAMILY-5246;shortTE=F
CM029549.1	RepeatMasker	Unknown	33438223	33438390	872	-	NA	Tstart=2323;Tend=2492;ID=RND-1_FAMILY-463;shortTE=F
CM029549.1	RepeatMasker	Unknown	33439117	33439352	907	-	NA	Tstart=516;Tend=749;ID=RND-5_FAMILY-3309;shortTE=F
CM029549.1	RepeatMasker	Unknown	33440288	33440452	1260	-	NA	Tstart=2825;Tend=2973;ID=RND-6_FAMILY-600;shortTE=F
CM029549.1	RepeatMasker	Unknown	33441692	33442182	3808	+	NA	Tstart=1015;Tend=1493;ID=RND-6_FAMILY-2174;shortTE=F
CM029549.1	RepeatMasker	LTR/Gypsy	33445326	33452006	3686	-	NA	Tstart=1;Tend=6784;ID=RND-6_FAMILY-589;shortTE=F;TEgroup=ctg_4|RND-6_FAMILY-589|2
CM029549.1	RepeatMasker	LTR/Gypsy	33452164	33452321	1262	-	NA	Tstart=6601;Tend=6757;ID=RND-6_FAMILY-589;shortTE=F
CM029549.1	RepeatMasker	Unknown	33452342	33452881	3941	+	NA	Tstart=1269;Tend=1826;ID=RND-1_FAMILY-468;shortTE=F
CM029549.1	RepeatMasker	Unknown	33453961	33454321	2913	-	NA	Tstart=859;Tend=1230;ID=RND-6_FAMILY-1297;shortTE=F
CM029549.1	RepeatMasker	Unknown	33454332	33454516	697	+	NA	Tstart=972;Tend=1180;ID=RND-6_FAMILY-2755;shortTE=F
CM029549.1	RepeatMasker	Unknown	33454666	33454897	1048	-	NA	Tstart=1873;Tend=2170;ID=RND-5_FAMILY-747;shortTE=F
CM029549.1	RepeatMasker	Unknown	33454898	33455031	902	-	NA	Tstart=910;Tend=1040;ID=RND-6_FAMILY-425;shortTE=F
CM029549.1	RepeatMasker	Unknown	33455113	33455534	2418	+	NA	Tstart=771;Tend=1184;ID=RND-5_FAMILY-1374;shortTE=F
CM029549.1	RepeatMasker	Unknown	33455557	33455862	1328	+	NA	Tstart=971;Tend=1235;ID=RND-1_FAMILY-124;shortTE=F
CM029549.1	RepeatMasker	Unknown	33455864	33456060	1288	-	NA	Tstart=719;Tend=929;ID=RND-5_FAMILY-747;shortTE=F
CM029549.1	RepeatMasker	DNA/P	33462928	33465083	17864	+	NA	Tstart=374;Tend=2560;ID=RND-6_FAMILY-2101;shortTE=F
CM029549.1	RepeatMasker	Unknown	33467715	33467835	510	-	NA	Tstart=1314;Tend=1427;ID=RND-6_FAMILY-2526;shortTE=F
CM029549.1	RepeatMasker	Unknown	33468981	33469231	1114	-	NA	Tstart=2454;Tend=2700;ID=RND-4_FAMILY-104;shortTE=F
CM029549.1	RepeatMasker	Unknown	33469015	33469329	1644	+	NA	Tstart=873;Tend=1131;ID=RND-6_FAMILY-425;shortTE=F
CM029549.1	RepeatMasker	Unknown	33470118	33470298	866	+	NA	Tstart=873;Tend=1103;ID=RND-6_FAMILY-1939;shortTE=F
CM029549.1	RepeatMasker	Unknown	33470758	33471041	1295	+	NA	Tstart=1704;Tend=1986;ID=RND-1_FAMILY-204;shortTE=F
CM029549.1	RepeatMasker	SINE	33470812	33471028	1470	+	NA	Tstart=837;Tend=1055;ID=RND-6_FAMILY-1645;shortTE=F
CM029549.1	RepeatMasker	Unknown	33479968	33480244	1256	-	NA	Tstart=992;Tend=1274;ID=RND-1_FAMILY-124;shortTE=F
CM029549.1	RepeatMasker	Unknown	33484893	33487845	24046	-	NA	Tstart=829;Tend=3801;ID=RND-1_FAMILY-126;shortTE=F
CM029549.1	RepeatMasker	Unknown	33495318	33495931	948	-	NA	Tstart=5151;Tend=6045;ID=RND-1_FAMILY-108;shortTE=F;TEgroup=ctg_4|RND-1_FAMILY-108|69
CM029549.1	RepeatMasker	DNA/TcMar-ISRm11	33497415	33497663	922	-	NA	Tstart=903;Tend=1146;ID=RND-5_FAMILY-724;shortTE=F
CM029549.1	RepeatMasker	LTR/Gypsy	33497733	33498032	2290	-	NA	Tstart=1076;Tend=1378;ID=RND-6_FAMILY-4321;shortTE=F
CM029549.1	RepeatMasker	Unknown	33498807	33499150	625	+	NA	Tstart=1271;Tend=1560;ID=RND-6_FAMILY-1661;shortTE=F
CM029549.1	RepeatMasker	Unknown	33499445	33500119	5747	+	NA	Tstart=868;Tend=1535;ID=RND-1_FAMILY-249;shortTE=F
CM029549.1	RepeatMasker	Unknown	33500938	33501318	2536	-	NA	Tstart=1558;Tend=1942;ID=RND-1_FAMILY-742;shortTE=F
CM029549.1	RepeatMasker	Unknown	33501317	33501568	768	+	NA	Tstart=1618;Tend=1840;ID=RND-5_FAMILY-2079;shortTE=F
CM029549.1	RepeatMasker	Unknown	33501377	33501569	1327	-	NA	Tstart=916;Tend=1104;ID=RND-6_FAMILY-656;shortTE=F
CM029549.1	RepeatMasker	Unknown	33501565	33502167	3963	-	NA	Tstart=951;Tend=1564;ID=RND-1_FAMILY-742;shortTE=F
CM029549.1	RepeatMasker	Unknown	33503749	33504191	2563	-	NA	Tstart=1105;Tend=1551;ID=RND-6_FAMILY-3247;shortTE=F
CM029549.1	RepeatMasker	Unknown	33504192	33504582	2107	+	NA	Tstart=1038;Tend=1472;ID=RND-6_FAMILY-2174;shortTE=F
CM029549.1	RepeatMasker	Unknown	33505454	33506366	4745	-	NA	Tstart=935;Tend=1800;ID=RND-5_FAMILY-268;shortTE=F
CM029549.1	RepeatMasker	Unknown	33510852	33511364	3907	+	NA	Tstart=1010;Tend=1492;ID=RND-6_FAMILY-2174;shortTE=F
CM029549.1	RepeatMasker	DNA/TcMar-Tc1	33511400	33511842	2411	-	NA	Tstart=1;Tend=442;ID=MARINER2_DM;shortTE=F
CM029549.1	RepeatMasker	Unknown	33513811	33513913	502	+	NA	Tstart=1133;Tend=1247;ID=RND-1_FAMILY-501;shortTE=F
CM029549.1	RepeatMasker	Unknown	33516235	33516500	1475	-	NA	Tstart=887;Tend=1122;ID=RND-6_FAMILY-425;shortTE=F
CM029549.1	RepeatMasker	Unknown	33516503	33517952	8767	+	NA	Tstart=925;Tend=2343;ID=RND-1_FAMILY-347;shortTE=F
CM029549.1	RepeatMasker	LTR/Gypsy	33518827	33518953	422	+	NA	Tstart=2697;Tend=2824;ID=GYPSY-24_DEL-I;shortTE=T;TEgroup=ctg_4|GYPSY-24_DEL-I|1
CM029549.1	RepeatMasker	Unknown	33519096	33519825	5413	-	NA	Tstart=1472;Tend=2176;ID=RND-1_FAMILY-293;shortTE=F
CM029549.1	RepeatMasker	LINE/L2	33519840	33520884	1855	-	NA	Tstart=2140;Tend=3158;ID=RND-6_FAMILY-2396;shortTE=F
CM029549.1	RepeatMasker	Unknown	33520982	33521502	3448	-	NA	Tstart=852;Tend=1372;ID=RND-1_FAMILY-204;shortTE=F
CM029549.1	RepeatMasker	Unknown	33522077	33522332	1066	-	NA	Tstart=1162;Tend=1415;ID=RND-5_FAMILY-866;shortTE=F
CM029549.1	RepeatMasker	Unknown	33522115	33522365	1487	+	NA	Tstart=924;Tend=1137;ID=RND-6_FAMILY-5246;shortTE=F
CM029549.1	RepeatMasker	LINE/RTE-RTE	33522775	33523043	1376	-	NA	Tstart=1551;Tend=1810;ID=RND-6_FAMILY-2555;shortTE=F
CM029549.1	RepeatMasker	Unknown	33523910	33524794	7134	-	NA	Tstart=1166;Tend=2057;ID=RND-5_FAMILY-444;shortTE=F
CM029549.1	RepeatMasker	Unknown	33524796	33525125	2605	-	NA	Tstart=884;Tend=1208;ID=RND-1_FAMILY-204;shortTE=F
CM029549.1	RepeatMasker	Unknown	33525481	33525640	1328	-	NA	Tstart=2823;Tend=2981;ID=RND-6_FAMILY-600;shortTE=F
CM029549.1	RepeatMasker	Unknown	33526098	33526228	706	+	NA	Tstart=2815;Tend=2919;ID=RND-6_FAMILY-4261;shortTE=F
CM029549.1	RepeatMasker	Unknown	33526698	33527154	3543	+	NA	Tstart=937;Tend=1390;ID=RND-3_FAMILY-549;shortTE=F
CM029549.1	RepeatMasker	Unknown	33528877	33529115	1641	-	NA	Tstart=911;Tend=1122;ID=RND-6_FAMILY-425;shortTE=F
CM029549.1	RepeatMasker	Unknown	33528905	33529155	1164	+	NA	Tstart=2003;Tend=2252;ID=RND-5_FAMILY-862;shortTE=F
CM029549.1	RepeatMasker	Unknown	33529542	33529742	915	-	NA	Tstart=811;Tend=1032;ID=RND-3_FAMILY-190;shortTE=F
CM029549.1	RepeatMasker	LINE/L2	33534212	33535743	3054	+	NA	Tstart=3793;Tend=5719;ID=RND-5_FAMILY-10;shortTE=F;TEgroup=ctg_4|RND-5_FAMILY-10|1
CM029549.1	RepeatMasker	Unknown	33537318	33537443	980	+	NA	Tstart=931;Tend=1058;ID=RND-1_FAMILY-152;shortTE=F
CM029549.1	RepeatMasker	Unknown	33541995	33542163	1374	+	NA	Tstart=957;Tend=1127;ID=RND-6_FAMILY-5056;shortTE=F
CM029549.1	RepeatMasker	Unknown	33543910	33544074	516	+	NA	Tstart=1163;Tend=1321;ID=RND-1_FAMILY-178;shortTE=F
CM029549.1	RepeatMasker	DNA/hAT-Charlie	33544789	33545008	1604	+	NA	Tstart=953;Tend=1172;ID=RND-6_FAMILY-6777;shortTE=F
CM029549.1	RepeatMasker	DNA/TcMar-Tigger	33544792	33545041	1238	+	NA	Tstart=662;Tend=915;ID=RND-6_FAMILY-1492;shortTE=F
CM029549.1	RepeatMasker	Unknown	33546745	33552412	37291	-	NA	Tstart=1301;Tend=6345;ID=RND-1_FAMILY-468;shortTE=F
CM029549.1	RepeatMasker	Unknown	33552877	33553017	524	-	NA	Tstart=1657;Tend=1800;ID=RND-1_FAMILY-244;shortTE=F
CM029549.1	RepeatMasker	Unknown	33554837	33554963	922	-	NA	Tstart=3975;Tend=4101;ID=RND-6_FAMILY-1007;shortTE=F
CM029549.1	RepeatMasker	LINE/L2	33556129	33556903	811	+	NA	Tstart=477;Tend=1251;ID=RND-5_FAMILY-809;shortTE=F
CM029549.1	RepeatMasker	Unknown	33557003	33558934	8879	-	NA	Tstart=908;Tend=2693;ID=RND-6_FAMILY-7543;shortTE=F
CM029549.1	RepeatMasker	LINE/L2	33559450	33560650	9933	+	NA	Tstart=3884;Tend=5092;ID=RND-1_FAMILY-157;shortTE=F
CM029549.1	RepeatMasker	Unknown	33560626	33561550	6404	+	NA	Tstart=888;Tend=1887;ID=RND-6_FAMILY-1216;shortTE=F
CM029549.1	RepeatMasker	Unknown	33563751	33564118	3042	-	NA	Tstart=456;Tend=823;ID=RND-1_FAMILY-585;shortTE=F
CM029549.1	RepeatMasker	Unknown	33567256	33567854	933	-	NA	Tstart=5156;Tend=6049;ID=RND-1_FAMILY-108;shortTE=F;TEgroup=ctg_4|RND-1_FAMILY-108|70
CM029549.1	RepeatMasker	RC/Helitron	33568471	33569289	6129	-	NA	Tstart=876;Tend=1694;ID=RND-4_FAMILY-36;shortTE=F
CM029549.1	RepeatMasker	Unknown	33569287	33570103	6953	+	NA	Tstart=772;Tend=1588;ID=RND-1_FAMILY-849;shortTE=F
CM029549.1	RepeatMasker	LINE/L2	33570745	33571657	7808	-	NA	Tstart=805;Tend=1730;ID=RND-1_FAMILY-765;shortTE=F
CM029549.1	RepeatMasker	RC/Helitron	33571668	33571859	1086	+	NA	Tstart=2020;Tend=2185;ID=RND-4_FAMILY-19;shortTE=F
CM029549.1	RepeatMasker	LINE/Dong-R4	33572682	33572786	476	+	NA	Tstart=2092;Tend=2196;ID=RND-6_FAMILY-1670;shortTE=F
CM029549.1	RepeatMasker	Unknown	33574917	33575074	973	-	NA	Tstart=1796;Tend=1942;ID=RND-1_FAMILY-742;shortTE=F
CM029549.1	RepeatMasker	DNA/Kolobok	33575493	33575999	4348	+	NA	Tstart=936;Tend=1445;ID=RND-1_FAMILY-437;shortTE=F
CM029549.1	RepeatMasker	Unknown	33577297	33578741	10716	+	NA	Tstart=864;Tend=2268;ID=RND-1_FAMILY-277;shortTE=F
CM029549.1	RepeatMasker	DNA/hAT-Ac	33579063	33581417	18074	-	NA	Tstart=204;Tend=2581;ID=RND-1_FAMILY-649;shortTE=F
CM029549.1	RepeatMasker	DNA/hAT-Charlie	33582675	33582903	815	+	NA	Tstart=941;Tend=1177;ID=RND-6_FAMILY-6777;shortTE=F
CM029549.1	RepeatMasker	Unknown	33586774	33587009	1366	-	NA	Tstart=1655;Tend=1876;ID=RND-4_FAMILY-875;shortTE=F
CM029549.1	RepeatMasker	Unknown	33588470	33588731	2165	-	NA	Tstart=913;Tend=1174;ID=RND-6_FAMILY-3469;shortTE=F
CM029549.1	RepeatMasker	Unknown	33589605	33589791	1387	-	NA	Tstart=957;Tend=1168;ID=RND-6_FAMILY-35;shortTE=F
CM029549.1	RepeatMasker	Unknown	33589974	33590178	1068	+	NA	Tstart=876;Tend=1086;ID=RND-6_FAMILY-1939;shortTE=F
CM029549.1	RepeatMasker	Unknown	33592246	33592382	586	+	NA	Tstart=975;Tend=1108;ID=RND-6_FAMILY-2344;shortTE=F
CM029549.1	RepeatMasker	Unknown	33592982	33593095	677	-	NA	Tstart=2824;Tend=2912;ID=RND-6_FAMILY-4261;shortTE=F
CM029549.1	RepeatMasker	Unknown	33593658	33593945	1680	-	NA	Tstart=5448;Tend=5749;ID=RND-6_FAMILY-7091;shortTE=F
CM029549.1	RepeatMasker	Unknown	33596418	33596855	3331	+	NA	Tstart=1069;Tend=1514;ID=RND-6_FAMILY-2174;shortTE=F
CM029549.1	RepeatMasker	Unknown	33600754	33600991	1687	-	NA	Tstart=1389;Tend=1625;ID=RND-5_FAMILY-4100;shortTE=F
CM029549.1	RepeatMasker	LINE/L2	33602241	33602380	441	-	NA	Tstart=697;Tend=838;ID=RND-1_FAMILY-360;shortTE=F
CM029549.1	RepeatMasker	Unknown	33604295	33604491	1008	+	NA	Tstart=818;Tend=1026;ID=RND-4_FAMILY-12;shortTE=F
CM029549.1	RepeatMasker	Unknown	33616549	33616799	1461	-	NA	Tstart=815;Tend=1036;ID=RND-4_FAMILY-12;shortTE=F
CM029549.1	RepeatMasker	Unknown	33618608	33619202	3061	+	NA	Tstart=5161;Tend=6054;ID=RND-1_FAMILY-108;shortTE=F;TEgroup=ctg_4|RND-1_FAMILY-108|71
CM029549.1	RepeatMasker	Unknown	33619239	33619999	6294	+	NA	Tstart=724;Tend=1490;ID=RND-1_FAMILY-109;shortTE=F
CM029549.1	RepeatMasker	SINE	33621299	33621516	1341	+	NA	Tstart=836;Tend=1046;ID=RND-6_FAMILY-1645;shortTE=F
CM029549.1	RepeatMasker	LINE/L2	33621904	33622661	4270	+	NA	Tstart=1158;Tend=1973;ID=RND-6_FAMILY-4465;shortTE=F
CM029549.1	RepeatMasker	Unknown	33623149	33623284	788	-	NA	Tstart=895;Tend=1033;ID=RND-1_FAMILY-301;shortTE=F
CM029549.1	RepeatMasker	Unknown	33624088	33626744	21196	+	NA	Tstart=632;Tend=3357;ID=RND-5_FAMILY-511;shortTE=F
CM029549.1	RepeatMasker	LINE/L2	33626920	33627175	1295	-	NA	Tstart=4790;Tend=5095;ID=RND-1_FAMILY-157;shortTE=F
CM029549.1	RepeatMasker	LINE/L2	33629069	33630676	9745	+	NA	Tstart=685;Tend=2278;ID=RND-6_FAMILY-3510;shortTE=F
CM029549.1	RepeatMasker	Unknown	33630746	33631134	1868	-	NA	Tstart=1087;Tend=1461;ID=RND-1_FAMILY-125;shortTE=F
CM029549.1	RepeatMasker	Unknown	33632840	33633720	4643	+	NA	Tstart=1496;Tend=2380;ID=RND-4_FAMILY-788;shortTE=F
CM029549.1	RepeatMasker	Unknown	33637885	33638325	3085	-	NA	Tstart=936;Tend=1400;ID=RND-3_FAMILY-549;shortTE=F
CM029549.1	RepeatMasker	Unknown	33639505	33639984	1932	-	NA	Tstart=889;Tend=1378;ID=RND-6_FAMILY-1676;shortTE=F
CM029549.1	RepeatMasker	Unknown	33640574	33641123	4298	-	NA	Tstart=756;Tend=1320;ID=RND-1_FAMILY-474;shortTE=F
CM029549.1	RepeatMasker	Unknown	33642980	33643100	573	+	NA	Tstart=2817;Tend=2911;ID=RND-6_FAMILY-4261;shortTE=F
CM029549.1	RepeatMasker	Unknown	33643168	33643346	488	-	NA	Tstart=2297;Tend=2478;ID=RND-1_FAMILY-56;shortTE=F
CM029549.1	RepeatMasker	Unknown	33644143	33644572	3258	+	NA	Tstart=1641;Tend=2066;ID=RND-1_FAMILY-701;shortTE=F
CM029549.1	RepeatMasker	LINE/L2	33645016	33647094	17318	+	NA	Tstart=335;Tend=2362;ID=RND-5_FAMILY-1962;shortTE=F
CM029549.1	RepeatMasker	LINE/RTE-X	33648151	33648392	1839	+	NA	Tstart=751;Tend=992;ID=RND-5_FAMILY-1062;shortTE=F
CM029549.1	RepeatMasker	Unknown	33648841	33649370	4672	+	NA	Tstart=826;Tend=1355;ID=RND-1_FAMILY-469;shortTE=F
CM029549.1	RepeatMasker	LINE/RTE-X	33649373	33650433	6298	+	NA	Tstart=2704;Tend=3790;ID=RND-5_FAMILY-1062;shortTE=F
CM029549.1	RepeatMasker	Unknown	33652902	33653178	1444	+	NA	Tstart=874;Tend=1113;ID=RND-6_FAMILY-1939;shortTE=F
CM029549.1	RepeatMasker	Unknown	33653242	33653371	803	-	NA	Tstart=933;Tend=1062;ID=RND-1_FAMILY-102;shortTE=F
CM029549.1	RepeatMasker	DNA/hAT-Ac	33655435	33655967	2769	+	NA	Tstart=163;Tend=688;ID=RND-1_FAMILY-649;shortTE=F
CM029549.1	RepeatMasker	Unknown	33655992	33656106	717	+	NA	Tstart=2377;Tend=2489;ID=RND-1_FAMILY-62;shortTE=F
CM029549.1	RepeatMasker	Unknown	33656150	33656412	1151	+	NA	Tstart=1194;Tend=1446;ID=RND-5_FAMILY-916;shortTE=F
CM029549.1	RepeatMasker	Unknown	33656424	33656863	1974	-	NA	Tstart=2528;Tend=2963;ID=RND-6_FAMILY-1277;shortTE=F
CM029549.1	RepeatMasker	Unknown	33657744	33657870	739	+	NA	Tstart=1543;Tend=1668;ID=RND-6_FAMILY-790;shortTE=F
CM029549.1	RepeatMasker	Unknown	33657881	33658037	657	-	NA	Tstart=967;Tend=1120;ID=RND-1_FAMILY-209;shortTE=F
CM029549.1	RepeatMasker	Unknown	33663866	33663991	715	+	NA	Tstart=2818;Tend=2935;ID=RND-6_FAMILY-4261;shortTE=F;TEgroup=ctg_4|RND-6_FAMILY-4261|28
CM029549.1	RepeatMasker	Unknown	33664147	33664269	702	+	NA	Tstart=2774;Tend=2911;ID=RND-6_FAMILY-4261;shortTE=F
CM029549.1	RepeatMasker	Unknown	33664902	33665004	668	+	NA	Tstart=2317;Tend=2471;ID=RND-6_FAMILY-9584;shortTE=F
CM029549.1	RepeatMasker	Unknown	33666025	33666347	411	-	NA	Tstart=565;Tend=958;ID=RND-6_FAMILY-4876;shortTE=F
CM029549.1	RepeatMasker	Unknown	33667203	33667309	547	+	NA	Tstart=2098;Tend=2212;ID=RND-5_FAMILY-612;shortTE=F
CM029549.1	RepeatMasker	Unknown	33669753	33670020	1686	+	NA	Tstart=952;Tend=1184;ID=RND-5_FAMILY-1487;shortTE=F
CM029549.1	RepeatMasker	LINE/L2	33671539	33672855	10828	+	NA	Tstart=696;Tend=2020;ID=RND-6_FAMILY-4402;shortTE=F
CM029549.1	RepeatMasker	Unknown	33673538	33673660	510	-	NA	Tstart=935;Tend=1054;ID=RND-6_FAMILY-1277;shortTE=F
CM029549.1	RepeatMasker	LINE/L2	33679899	33680088	651	-	NA	Tstart=710;Tend=911;ID=RND-1_FAMILY-360;shortTE=F
CM029549.1	RepeatMasker	Unknown	33683648	33683777	420	+	NA	Tstart=1714;Tend=1828;ID=RND-1_FAMILY-35;shortTE=F
CM029549.1	RepeatMasker	LINE/Penelope	33689007	33696463	23266	-	NA	Tstart=216;Tend=3399;ID=RND-6_FAMILY-3148;shortTE=F;TEgroup=ctg_4|RND-6_FAMILY-3148|11
CM029549.1	RepeatMasker	Unknown	33702820	33703829	5692	-	NA	Tstart=856;Tend=1888;ID=RND-1_FAMILY-35;shortTE=F
CM029549.1	RepeatMasker	Unknown	33703889	33705063	2906	-	NA	Tstart=459;Tend=1699;ID=RND-6_FAMILY-790;shortTE=F;TEgroup=ctg_4|RND-6_FAMILY-790|1
CM029549.1	RepeatMasker	LINE/L2	33706854	33707013	1063	+	NA	Tstart=2332;Tend=2500;ID=RND-5_FAMILY-642;shortTE=F
CM029549.1	RepeatMasker	Unknown	33712283	33713053	6010	+	NA	Tstart=930;Tend=1722;ID=RND-6_FAMILY-535;shortTE=F
CM029549.1	RepeatMasker	LINE/RTE-X	33714186	33714758	3434	+	NA	Tstart=2356;Tend=2945;ID=RND-6_FAMILY-683;shortTE=F
CM029549.1	RepeatMasker	LTR/Copia	33718281	33718495	501	+	NA	Tstart=1446;Tend=1673;ID=RND-5_FAMILY-736;shortTE=T;TEgroup=ctg_4|RND-5_FAMILY-736|1
CM029549.1	RepeatMasker	LINE/RTE-X	33722445	33723701	9728	+	NA	Tstart=2451;Tend=4292;ID=RND-6_FAMILY-305;shortTE=F;TEgroup=ctg_4|RND-6_FAMILY-305|3
CM029549.1	RepeatMasker	LINE/L2	33723826	33724435	2025	-	NA	Tstart=4344;Tend=4905;ID=RND-5_FAMILY-587;shortTE=F;TEgroup=ctg_4|RND-5_FAMILY-587|4
CM029549.1	RepeatMasker	Unknown	33723888	33724389	1758	+	NA	Tstart=1458;Tend=1958;ID=RND-6_FAMILY-825;shortTE=F
CM029549.1	RepeatMasker	Unknown	33724179	33724313	1645	-	NA	Tstart=3279;Tend=3783;ID=RND-6_FAMILY-1201;shortTE=F
CM029549.1	RepeatMasker	Unknown	33729738	33729919	1027	-	NA	Tstart=921;Tend=1095;ID=RND-1_FAMILY-137;shortTE=F
CM029549.1	RepeatMasker	LTR/Gypsy	33730740	33731183	2018	-	NA	Tstart=219;Tend=654;ID=RND-1_FAMILY-777;shortTE=F
CM029549.1	RepeatMasker	Unknown	33731306	33731752	2556	+	NA	Tstart=941;Tend=1422;ID=RND-3_FAMILY-549;shortTE=F
CM029549.1	RepeatMasker	Unknown	33734212	33734499	2415	-	NA	Tstart=784;Tend=1069;ID=RND-5_FAMILY-4284;shortTE=F
CM029549.1	RepeatMasker	LTR/ERV1	33734664	33734899	1048	+	NA	Tstart=838;Tend=1092;ID=RND-6_FAMILY-1988;shortTE=F
CM029549.1	RepeatMasker	Unknown	33735972	33736232	1264	-	NA	Tstart=960;Tend=1174;ID=RND-1_FAMILY-232;shortTE=F
CM029549.1	RepeatMasker	Unknown	33737075	33737294	1429	+	NA	Tstart=854;Tend=1073;ID=RND-1_FAMILY-386;shortTE=F
CM029549.1	RepeatMasker	DNA	33737534	33737793	600	+	NA	Tstart=1453;Tend=1683;ID=RND-1_FAMILY-196;shortTE=F
CM029549.1	RepeatMasker	Unknown	33737572	33737795	1159	+	NA	Tstart=907;Tend=1102;ID=RND-6_FAMILY-425;shortTE=F
CM029549.1	RepeatMasker	Unknown	33737987	33738149	985	+	NA	Tstart=494;Tend=654;ID=RND-6_FAMILY-7922;shortTE=F
CM029549.1	RepeatMasker	RC/Helitron	33739384	33740160	5565	+	NA	Tstart=1356;Tend=2186;ID=RND-4_FAMILY-19;shortTE=F
CM029549.1	RepeatMasker	DNA/hAT-Charlie	33740999	33741230	1386	+	NA	Tstart=939;Tend=1170;ID=RND-6_FAMILY-6777;shortTE=F
CM029549.1	RepeatMasker	Unknown	33744342	33744443	494	-	NA	Tstart=2815;Tend=2915;ID=RND-6_FAMILY-4261;shortTE=F
CM029549.1	RepeatMasker	LINE/Penelope	33749414	33749531	663	+	NA	Tstart=2898;Tend=3016;ID=RND-6_FAMILY-2881;shortTE=F
CM029549.1	RepeatMasker	LINE/L2	33751595	33752495	6032	+	NA	Tstart=1291;Tend=2202;ID=RND-6_FAMILY-2309;shortTE=F
CM029549.1	RepeatMasker	LINE/L2	33754588	33754907	685	-	NA	Tstart=5405;Tend=5700;ID=RND-5_FAMILY-10;shortTE=F
CM029549.1	RepeatMasker	Unknown	33755409	33755589	495	+	NA	Tstart=347;Tend=558;ID=RND-5_FAMILY-2715;shortTE=F
CM029549.1	RepeatMasker	Unknown	33756548	33756959	2575	-	NA	Tstart=937;Tend=1348;ID=RND-3_FAMILY-549;shortTE=F
CM029549.1	RepeatMasker	Unknown	33760231	33760479	1808	+	NA	Tstart=961;Tend=1210;ID=RND-6_FAMILY-5056;shortTE=F
CM029549.1	RepeatMasker	LINE/Penelope	33766164	33766264	491	+	NA	Tstart=2921;Tend=3023;ID=RND-6_FAMILY-2881;shortTE=F
CM029549.1	RepeatMasker	Unknown	33766308	33766469	553	-	NA	Tstart=866;Tend=1041;ID=RND-3_FAMILY-190;shortTE=F
CM029549.1	RepeatMasker	Unknown	33766798	33766902	787	-	NA	Tstart=2820;Tend=2912;ID=RND-6_FAMILY-4261;shortTE=F
CM029549.1	RepeatMasker	Unknown	33767194	33767422	1036	-	NA	Tstart=901;Tend=1138;ID=RND-6_FAMILY-5246;shortTE=F
CM029549.1	RepeatMasker	LTR/Gypsy	33769126	33769294	473	-	NA	Tstart=4196;Tend=4347;ID=GYPSY61-I_AG;shortTE=F
CM029549.1	RepeatMasker	Unknown	33774380	33778506	28003	+	NA	Tstart=1618;Tend=5749;ID=RND-6_FAMILY-7091;shortTE=F
CM029549.1	RepeatMasker	Unknown	33782144	33782357	683	-	NA	Tstart=2054;Tend=2238;ID=RND-5_FAMILY-347;shortTE=F
CM029549.1	RepeatMasker	Unknown	33791703	33793263	5703	+	NA	Tstart=888;Tend=2308;ID=RND-5_FAMILY-93;shortTE=F;TEgroup=ctg_4|RND-5_FAMILY-93|1
CM029549.1	RepeatMasker	LINE/L2	33793320	33793630	2538	+	NA	Tstart=3894;Tend=4204;ID=RND-5_FAMILY-10;shortTE=F
CM029549.1	RepeatMasker	DNA/Kolobok	33794102	33794571	3733	+	NA	Tstart=929;Tend=1424;ID=RND-1_FAMILY-437;shortTE=F
CM029549.1	RepeatMasker	LINE/L2	33794560	33795912	9610	+	NA	Tstart=4388;Tend=5778;ID=RND-5_FAMILY-10;shortTE=F
CM029549.1	RepeatMasker	Unknown	33797115	33797393	1084	-	NA	Tstart=977;Tend=1257;ID=RND-1_FAMILY-804;shortTE=F
CM029549.1	RepeatMasker	Unknown	33797181	33797433	1654	+	NA	Tstart=907;Tend=1119;ID=RND-6_FAMILY-425;shortTE=F
CM029549.1	RepeatMasker	Unknown	33798861	33799173	1659	-	NA	Tstart=889;Tend=1167;ID=RND-1_FAMILY-301;shortTE=F
CM029549.1	RepeatMasker	Unknown	33803434	33803675	951	-	NA	Tstart=2534;Tend=2761;ID=RND-1_FAMILY-512;shortTE=F
CM029549.1	RepeatMasker	SINE	33803465	33803682	1301	-	NA	Tstart=834;Tend=1051;ID=RND-6_FAMILY-1645;shortTE=F
CM029549.1	RepeatMasker	Unknown	33807389	33807640	521	+	NA	Tstart=963;Tend=1190;ID=RND-5_FAMILY-433;shortTE=F
CM029549.1	RepeatMasker	LTR/Pao	33808879	33809598	4644	-	NA	Tstart=907;Tend=1666;ID=RND-4_FAMILY-53;shortTE=F
CM029549.1	RepeatMasker	Unknown	33809711	33809875	868	-	NA	Tstart=2251;Tend=2413;ID=RND-6_FAMILY-1277;shortTE=F
CM029549.1	RepeatMasker	Unknown	33809750	33809887	869	+	NA	Tstart=5803;Tend=5934;ID=RND-1_FAMILY-678;shortTE=F
CM029549.1	RepeatMasker	Unknown	33812860	33813111	1402	-	NA	Tstart=922;Tend=1166;ID=RND-6_FAMILY-5246;shortTE=F
CM029549.1	RepeatMasker	Unknown	33814572	33814787	1117	-	NA	Tstart=890;Tend=1135;ID=RND-6_FAMILY-1098;shortTE=F
CM029549.1	RepeatMasker	Unknown	33814845	33814968	750	+	NA	Tstart=871;Tend=994;ID=RND-1_FAMILY-301;shortTE=F
CM029549.1	RepeatMasker	SINE	33815522	33815728	1483	-	NA	Tstart=838;Tend=1044;ID=RND-6_FAMILY-1645;shortTE=F
CM029549.1	RepeatMasker	Unknown	33817681	33818506	6857	+	NA	Tstart=902;Tend=1721;ID=RND-6_FAMILY-535;shortTE=F
CM029549.1	RepeatMasker	Unknown	33818512	33818633	684	-	NA	Tstart=2309;Tend=2476;ID=RND-6_FAMILY-9584;shortTE=F
CM029549.1	RepeatMasker	Unknown	33818797	33819165	2879	+	NA	Tstart=997;Tend=1372;ID=RND-6_FAMILY-6551;shortTE=F
CM029549.1	RepeatMasker	RC/Helitron	33819172	33819897	5708	-	NA	Tstart=925;Tend=1657;ID=RND-5_FAMILY-1089;shortTE=F
CM029549.1	RepeatMasker	Unknown	33821107	33821219	584	-	NA	Tstart=529;Tend=650;ID=RND-6_FAMILY-9;shortTE=F
CM029549.1	RepeatMasker	Unknown	33829547	33829682	580	-	NA	Tstart=1777;Tend=1903;ID=RND-6_FAMILY-1216;shortTE=F
CM029549.1	RepeatMasker	Unknown	33829879	33830356	1269	-	NA	Tstart=1274;Tend=1743;ID=RND-5_FAMILY-2820;shortTE=F
CM029549.1	RepeatMasker	Unknown	33830762	33830885	909	-	NA	Tstart=1902;Tend=2028;ID=RND-1_FAMILY-721;shortTE=F
CM029549.1	RepeatMasker	Unknown	33831164	33832696	9614	+	NA	Tstart=776;Tend=2331;ID=RND-5_FAMILY-1838;shortTE=F
CM029549.1	RepeatMasker	Unknown	33837092	33837282	525	-	NA	Tstart=1146;Tend=1389;ID=RND-6_FAMILY-2379;shortTE=F
CM029549.1	RepeatMasker	LINE/L2	33837298	33837482	611	+	NA	Tstart=3903;Tend=4069;ID=RND-5_FAMILY-800;shortTE=F
CM029549.1	RepeatMasker	Unknown	33839335	33840590	4434	+	NA	Tstart=837;Tend=2267;ID=RND-6_FAMILY-7647;shortTE=F
CM029549.1	RepeatMasker	LINE/L2	33842111	33843417	9784	+	NA	Tstart=1113;Tend=2394;ID=RND-5_FAMILY-78;shortTE=F
CM029549.1	RepeatMasker	Unknown	33845958	33847059	7489	+	NA	Tstart=832;Tend=1920;ID=RND-1_FAMILY-7;shortTE=F
CM029549.1	RepeatMasker	Unknown	33847115	33847898	5246	+	NA	Tstart=1875;Tend=2634;ID=RND-1_FAMILY-133;shortTE=F
CM029549.1	RepeatMasker	Unknown	33849503	33849851	1062	+	NA	Tstart=1427;Tend=1774;ID=RND-1_FAMILY-56;shortTE=F
CM029549.1	RepeatMasker	Unknown	33853366	33853776	3220	+	NA	Tstart=859;Tend=1277;ID=RND-6_FAMILY-43;shortTE=F
CM029549.1	RepeatMasker	Unknown	33853880	33854093	763	-	NA	Tstart=1577;Tend=1828;ID=RND-5_FAMILY-40;shortTE=F
CM029549.1	RepeatMasker	Unknown	33856139	33856282	905	+	NA	Tstart=910;Tend=1052;ID=RND-5_FAMILY-481;shortTE=F
CM029549.1	RepeatMasker	Unknown	33856477	33856804	2275	+	NA	Tstart=864;Tend=1175;ID=RND-6_FAMILY-41;shortTE=F
CM029549.1	RepeatMasker	LINE/L2	33859561	33859995	2964	-	NA	Tstart=2276;Tend=2724;ID=RND-5_FAMILY-925;shortTE=F
CM029549.1	RepeatMasker	LINE/L2	33860269	33862564	17237	-	NA	Tstart=87;Tend=2288;ID=RND-5_FAMILY-925;shortTE=F
CM029549.1	RepeatMasker	Unknown	33864216	33864442	1603	+	NA	Tstart=786;Tend=1102;ID=RND-6_FAMILY-425;shortTE=F
CM029549.1	RepeatMasker	LINE/L2	33864894	33866588	4603	-	NA	Tstart=313;Tend=2396;ID=RND-6_FAMILY-2896;shortTE=F
CM029549.1	RepeatMasker	LINE/L2	33867643	33868069	552	-	NA	Tstart=1420;Tend=1858;ID=DAPHNE-36_LMI;shortTE=F
CM029549.1	RepeatMasker	LINE/I-Jockey	33868761	33869275	4497	-	NA	Tstart=1274;Tend=1785;ID=RND-6_FAMILY-9499;shortTE=F
CM029549.1	RepeatMasker	LINE/I-Jockey	33869794	33870276	3074	-	NA	Tstart=2;Tend=403;ID=RND-6_FAMILY-9499;shortTE=F
CM029549.1	RepeatMasker	Unknown	33871020	33871598	3352	-	NA	Tstart=1885;Tend=2487;ID=RND-1_FAMILY-50;shortTE=F
CM029549.1	RepeatMasker	Unknown	33873368	33873846	4191	+	NA	Tstart=956;Tend=1437;ID=RND-1_FAMILY-263;shortTE=F
CM029549.1	RepeatMasker	Unknown	33876264	33876364	432	-	NA	Tstart=897;Tend=1007;ID=RND-6_FAMILY-4706;shortTE=F
CM029549.1	RepeatMasker	LTR/ERV1	33876403	33876675	1114	+	NA	Tstart=1489;Tend=1742;ID=RND-6_FAMILY-1988;shortTE=F
CM029549.1	RepeatMasker	Unknown	33876463	33876688	1275	-	NA	Tstart=922;Tend=1140;ID=RND-6_FAMILY-5246;shortTE=F
CM029549.1	RepeatMasker	LTR/Gypsy	33880391	33887201	52952	-	NA	Tstart=110;Tend=7001;ID=RND-1_FAMILY-777;shortTE=F;LTRgroup=ctg_4_g41
CM029549.1	RepeatMasker	DNA	33887717	33887953	1056	+	NA	Tstart=329;Tend=566;ID=RND-6_FAMILY-1340;shortTE=F
CM029549.1	RepeatMasker	Unknown	33887744	33887955	1463	-	NA	Tstart=905;Tend=1115;ID=RND-6_FAMILY-425;shortTE=F
CM029549.1	RepeatMasker	Unknown	33888093	33888224	595	-	NA	Tstart=2301;Tend=2437;ID=RND-5_FAMILY-3489;shortTE=F
CM029549.1	RepeatMasker	Unknown	33888453	33888599	602	+	NA	Tstart=2796;Tend=2940;ID=RND-1_FAMILY-342;shortTE=F
CM029549.1	RepeatMasker	LINE/RTE-X	33888928	33889091	449	+	NA	Tstart=2304;Tend=2465;ID=RND-6_FAMILY-7698;shortTE=F
CM029549.1	RepeatMasker	Unknown	33889524	33889688	532	-	NA	Tstart=916;Tend=1120;ID=RND-1_FAMILY-90;shortTE=F;TEgroup=ctg_4|RND-1_FAMILY-90|3
CM029549.1	RepeatMasker	DNA/CMC-EnSpm	33889536	33889658	472	+	NA	Tstart=3806;Tend=3929;ID=RND-6_FAMILY-9514;shortTE=F
CM029549.1	RepeatMasker	Unknown	33890931	33891134	866	-	NA	Tstart=1000;Tend=1203;ID=RND-6_FAMILY-118;shortTE=F
CM029549.1	RepeatMasker	LTR/Copia	33894063	33896235	2615	-	NA	Tstart=1424;Tend=3595;ID=COPIA-3_RPR-I;shortTE=F
CM029549.1	RepeatMasker	LTR/Copia	33896998	33897506	703	-	NA	Tstart=136;Tend=647;ID=COPIA-3_RPR-I;shortTE=F
CM029549.1	RepeatMasker	Unknown	33897650	33898651	7165	-	NA	Tstart=3880;Tend=4920;ID=RND-1_FAMILY-427;shortTE=F
CM029549.1	RepeatMasker	Unknown	33898851	33900545	12503	-	NA	Tstart=2166;Tend=3883;ID=RND-1_FAMILY-427;shortTE=F
CM029549.1	RepeatMasker	Unknown	33900699	33900905	735	-	NA	Tstart=791;Tend=987;ID=RND-1_FAMILY-158;shortTE=F
CM029549.1	RepeatMasker	Unknown	33900887	33901068	971	-	NA	Tstart=1921;Tend=2098;ID=RND-1_FAMILY-804;shortTE=F
CM029549.1	RepeatMasker	Unknown	33902519	33902639	416	+	NA	Tstart=1760;Tend=1880;ID=RND-6_FAMILY-652;shortTE=F
CM029549.1	RepeatMasker	Unknown	33902996	33903216	1674	-	NA	Tstart=2455;Tend=2673;ID=RND-6_FAMILY-3739;shortTE=F
CM029549.1	RepeatMasker	Unknown	33903694	33904949	10260	-	NA	Tstart=915;Tend=2159;ID=RND-5_FAMILY-988;shortTE=F
CM029549.1	RepeatMasker	Unknown	33905153	33905574	784	+	NA	Tstart=1500;Tend=1946;ID=RND-1_FAMILY-342;shortTE=F
CM029549.1	RepeatMasker	Unknown	33905778	33906249	3558	-	NA	Tstart=832;Tend=1309;ID=RND-1_FAMILY-234;shortTE=F
CM029549.1	RepeatMasker	Unknown	33906953	33908397	11401	-	NA	Tstart=965;Tend=2401;ID=RND-6_FAMILY-481;shortTE=F
CM029549.1	RepeatMasker	Unknown	33910985	33911120	838	+	NA	Tstart=1719;Tend=1855;ID=RND-6_FAMILY-2662;shortTE=F
CM029549.1	RepeatMasker	Unknown	33911234	33911437	772	-	NA	Tstart=2223;Tend=2422;ID=RND-6_FAMILY-2528;shortTE=F
CM029549.1	RepeatMasker	Unknown	33911406	33914166	20817	+	NA	Tstart=956;Tend=3716;ID=RND-6_FAMILY-481;shortTE=F
CM029549.1	RepeatMasker	Unknown	33914626	33914761	838	+	NA	Tstart=1719;Tend=1855;ID=RND-6_FAMILY-2662;shortTE=F
CM029549.1	RepeatMasker	Unknown	33914875	33915078	700	-	NA	Tstart=2223;Tend=2422;ID=RND-6_FAMILY-2528;shortTE=F
CM029549.1	RepeatMasker	Unknown	33915047	33919112	28787	+	NA	Tstart=530;Tend=4302;ID=RND-6_FAMILY-481;shortTE=F
CM029549.1	RepeatMasker	LINE/CR1	33920126	33920394	1217	+	NA	Tstart=465;Tend=714;ID=RND-6_FAMILY-1579;shortTE=F
CM029549.1	RepeatMasker	Unknown	33922748	33923282	4419	+	NA	Tstart=1166;Tend=1700;ID=RND-5_FAMILY-444;shortTE=F
CM029549.1	RepeatMasker	Unknown	33924032	33925495	6026	+	NA	Tstart=3880;Tend=4911;ID=RND-1_FAMILY-427;shortTE=F;TEgroup=ctg_4|RND-1_FAMILY-427|22
CM029549.1	RepeatMasker	Unknown	33925495	33925691	1615	+	NA	Tstart=958;Tend=1154;ID=RND-6_FAMILY-35;shortTE=F
CM029549.1	RepeatMasker	LINE/Penelope	33926246	33928489	18390	-	NA	Tstart=1066;Tend=3316;ID=RND-6_FAMILY-4802;shortTE=F
CM029549.1	RepeatMasker	Unknown	33928538	33929639	8072	-	NA	Tstart=2192;Tend=3331;ID=RND-1_FAMILY-427;shortTE=F
CM029549.1	RepeatMasker	Unknown	33929807	33930014	690	-	NA	Tstart=791;Tend=987;ID=RND-1_FAMILY-158;shortTE=F
CM029549.1	RepeatMasker	Unknown	33930016	33930173	880	-	NA	Tstart=1921;Tend=2098;ID=RND-1_FAMILY-804;shortTE=F
CM029549.1	RepeatMasker	Unknown	33931634	33931742	431	+	NA	Tstart=1771;Tend=1880;ID=RND-6_FAMILY-652;shortTE=F
CM029549.1	RepeatMasker	Unknown	33932156	33932536	726	+	NA	Tstart=2;Tend=360;ID=RND-6_FAMILY-4911;shortTE=F
CM029549.1	RepeatMasker	Unknown	33932764	33934923	14064	+	NA	Tstart=1;Tend=2102;ID=RND-5_FAMILY-866;shortTE=F
CM029549.1	RepeatMasker	Unknown	33934924	33936546	15856	-	NA	Tstart=322;Tend=5270;ID=RND-5_FAMILY-862;shortTE=F
CM029549.1	RepeatMasker	Unknown	33936547	33937190	440	-	NA	Tstart=3695;Tend=4276;ID=RND-5_FAMILY-866;shortTE=T;TEgroup=ctg_4|RND-5_FAMILY-866|11
CM029549.1	RepeatMasker	Unknown	33937196	33937680	4048	+	NA	Tstart=570;Tend=1062;ID=RND-6_FAMILY-4776;shortTE=F
CM029549.1	RepeatMasker	Unknown	33937695	33940628	16488	+	NA	Tstart=322;Tend=2455;ID=RND-5_FAMILY-862;shortTE=F
CM029549.1	RepeatMasker	Unknown	33942467	33942863	721	+	NA	Tstart=1536;Tend=1941;ID=RND-1_FAMILY-342;shortTE=F
CM029549.1	RepeatMasker	Unknown	33943018	33943543	3603	-	NA	Tstart=832;Tend=1353;ID=RND-1_FAMILY-234;shortTE=F
CM029549.1	RepeatMasker	LINE/CR1	33944649	33944917	1305	+	NA	Tstart=465;Tend=714;ID=RND-6_FAMILY-1579;shortTE=F
CM029549.1	RepeatMasker	Unknown	33947323	33948328	8223	+	NA	Tstart=1166;Tend=2173;ID=RND-5_FAMILY-444;shortTE=F
CM029549.1	RepeatMasker	Unknown	33949017	33949252	1436	-	NA	Tstart=922;Tend=1142;ID=RND-6_FAMILY-5246;shortTE=F
CM029549.1	RepeatMasker	LTR/ERV1	33949892	33950122	1595	-	NA	Tstart=846;Tend=1080;ID=RND-6_FAMILY-1988;shortTE=F
CM029549.1	RepeatMasker	Unknown	33949913	33950165	1169	+	NA	Tstart=2248;Tend=2498;ID=RND-1_FAMILY-488;shortTE=F
CM029549.1	RepeatMasker	Unknown	33950611	33950890	1176	-	NA	Tstart=1284;Tend=1556;ID=RND-6_FAMILY-6551;shortTE=F
CM029549.1	RepeatMasker	Unknown	33950994	33951277	1044	+	NA	Tstart=1464;Tend=1749;ID=RND-6_FAMILY-1098;shortTE=F
CM029549.1	RepeatMasker	DNA/hAT-Charlie	33951061	33951278	1475	-	NA	Tstart=960;Tend=1176;ID=RND-6_FAMILY-6777;shortTE=F
CM029549.1	RepeatMasker	Unknown	33951922	33952815	6210	+	NA	Tstart=796;Tend=1708;ID=RND-1_FAMILY-121;shortTE=F
CM029549.1	RepeatMasker	Unknown	33953124	33953792	5221	-	NA	Tstart=2045;Tend=2705;ID=RND-6_FAMILY-2504;shortTE=F
CM029549.1	RepeatMasker	Unknown	33954015	33954296	2356	+	NA	Tstart=744;Tend=1024;ID=RND-4_FAMILY-349;shortTE=F
CM029549.1	RepeatMasker	Unknown	33954532	33954902	1121	-	NA	Tstart=975;Tend=1173;ID=RND-1_FAMILY-527;shortTE=F
CM029549.1	RepeatMasker	Unknown	33955867	33956130	1473	+	NA	Tstart=820;Tend=1119;ID=RND-6_FAMILY-425;shortTE=F
CM029549.1	RepeatMasker	Unknown	33957104	33957568	2147	+	NA	Tstart=601;Tend=1081;ID=RND-5_FAMILY-2643;shortTE=F
CM029549.1	RepeatMasker	Unknown	33957569	33957823	2155	+	NA	Tstart=913;Tend=1167;ID=RND-6_FAMILY-3469;shortTE=F
CM029549.1	RepeatMasker	Unknown	33957853	33958400	2659	+	NA	Tstart=1080;Tend=1663;ID=RND-5_FAMILY-2643;shortTE=F
CM029549.1	RepeatMasker	Unknown	33959046	33959239	643	+	NA	Tstart=555;Tend=725;ID=RND-5_FAMILY-866;shortTE=F
CM029549.1	RepeatMasker	Unknown	33959628	33961074	1134	-	NA	Tstart=521;Tend=1986;ID=RND-6_FAMILY-1508;shortTE=F;TEgroup=ctg_4|RND-6_FAMILY-1508|1
CM029549.1	RepeatMasker	DNA/TcMar-Tc1	33961577	33963504	11431	-	NA	Tstart=1241;Tend=3229;ID=RND-5_FAMILY-1070;shortTE=F
CM029549.1	RepeatMasker	RC/Helitron	33963827	33964381	4396	-	NA	Tstart=1352;Tend=1912;ID=RND-4_FAMILY-19;shortTE=F
CM029549.1	RepeatMasker	Unknown	33964246	33964772	2654	-	NA	Tstart=732;Tend=1313;ID=RND-5_FAMILY-2351;shortTE=F
CM029549.1	RepeatMasker	Unknown	33964773	33965653	7141	-	NA	Tstart=823;Tend=1700;ID=RND-1_FAMILY-469;shortTE=F
CM029549.1	RepeatMasker	Unknown	33965739	33966215	3167	+	NA	Tstart=4232;Tend=4708;ID=RND-6_FAMILY-5364;shortTE=F
CM029549.1	RepeatMasker	Unknown	33966449	33966604	637	+	NA	Tstart=360;Tend=497;ID=RND-5_FAMILY-1083;shortTE=F
CM029549.1	RepeatMasker	Unknown	33966689	33967434	2882	+	NA	Tstart=4090;Tend=5004;ID=RND-6_FAMILY-1434;shortTE=F;TEgroup=ctg_4|RND-6_FAMILY-1434|5
CM029549.1	RepeatMasker	Unknown	33967857	33968088	1618	+	NA	Tstart=644;Tend=876;ID=RND-5_FAMILY-2443;shortTE=F
CM029549.1	RepeatMasker	Unknown	33968092	33968292	1719	+	NA	Tstart=2135;Tend=2335;ID=RND-6_FAMILY-4018;shortTE=F
CM029549.1	RepeatMasker	Unknown	33968373	33969186	3346	-	NA	Tstart=808;Tend=1604;ID=RND-1_FAMILY-50;shortTE=F
CM029549.1	RepeatMasker	Unknown	33970187	33970419	703	+	NA	Tstart=2593;Tend=2826;ID=RND-5_FAMILY-1083;shortTE=F
CM029549.1	RepeatMasker	Unknown	33970464	33971181	5377	+	NA	Tstart=870;Tend=1563;ID=RND-1_FAMILY-143;shortTE=F
CM029549.1	RepeatMasker	Unknown	33971182	33971873	4434	-	NA	Tstart=2409;Tend=3054;ID=RND-1_FAMILY-630;shortTE=F
CM029549.1	RepeatMasker	Unknown	33972126	33973151	7667	-	NA	Tstart=1466;Tend=2495;ID=RND-5_FAMILY-868;shortTE=F
CM029549.1	RepeatMasker	LINE/L2	33973160	33974235	9038	+	NA	Tstart=771;Tend=1853;ID=RND-6_FAMILY-835;shortTE=F
CM029549.1	RepeatMasker	Unknown	33974254	33974933	5153	-	NA	Tstart=813;Tend=1485;ID=RND-5_FAMILY-868;shortTE=F
CM029549.1	RepeatMasker	Unknown	33974944	33976138	8816	-	NA	Tstart=871;Tend=2139;ID=RND-1_FAMILY-143;shortTE=F
CM029549.1	RepeatMasker	Unknown	33976159	33976935	6741	-	NA	Tstart=971;Tend=1747;ID=RND-5_FAMILY-1305;shortTE=F
CM029549.1	RepeatMasker	LTR/ERV1	33977116	33977619	2383	-	NA	Tstart=847;Tend=1830;ID=RND-6_FAMILY-1988;shortTE=F
CM029549.1	RepeatMasker	Unknown	33977925	33978133	594	-	NA	Tstart=921;Tend=1052;ID=RND-6_FAMILY-1885;shortTE=F
CM029549.1	RepeatMasker	LINE/RTE-X	33978148	33978275	489	-	NA	Tstart=2243;Tend=2371;ID=RND-6_FAMILY-7698;shortTE=F
CM029549.1	RepeatMasker	Unknown	33978900	33979303	1062	+	NA	Tstart=1007;Tend=1186;ID=RND-6_FAMILY-6551;shortTE=F
CM029549.1	RepeatMasker	DNA/hAT-Charlie	33979092	33979307	1486	+	NA	Tstart=965;Tend=1176;ID=RND-6_FAMILY-6777;shortTE=F
CM029549.1	RepeatMasker	Unknown	33979631	33979763	422	-	NA	Tstart=2354;Tend=2487;ID=RND-1_FAMILY-56;shortTE=F
CM029549.1	RepeatMasker	Unknown	33980945	33981163	1681	+	NA	Tstart=951;Tend=1166;ID=RND-5_FAMILY-1487;shortTE=F
CM029549.1	RepeatMasker	Unknown	33981534	33983184	7531	-	NA	Tstart=887;Tend=2437;ID=RND-6_FAMILY-14;shortTE=F
CM029549.1	RepeatMasker	LTR/ERV1	33983218	33983434	1815	-	NA	Tstart=1089;Tend=1305;ID=RND-6_FAMILY-1988;shortTE=F
CM029549.1	RepeatMasker	LINE/Penelope	33983437	33983549	761	+	NA	Tstart=819;Tend=927;ID=RND-6_FAMILY-5891;shortTE=F
CM029549.1	RepeatMasker	DNA/hAT-Charlie	33983865	33984080	1455	+	NA	Tstart=954;Tend=1172;ID=RND-6_FAMILY-6777;shortTE=F
CM029549.1	RepeatMasker	DNA/TcMar-Tc1	33983867	33984108	839	+	NA	Tstart=2273;Tend=2517;ID=RND-6_FAMILY-5123;shortTE=F
CM029549.1	RepeatMasker	Unknown	33984836	33987779	15487	-	NA	Tstart=1763;Tend=3663;ID=RND-5_FAMILY-862;shortTE=F
CM029549.1	RepeatMasker	Unknown	33986528	33991357	14767	-	NA	Tstart=1;Tend=3727;ID=RND-5_FAMILY-866;shortTE=F;TEgroup=ctg_4|RND-5_FAMILY-866|12
CM029549.1	RepeatMasker	Unknown	33993565	33996762	30617	+	NA	Tstart=812;Tend=4536;ID=RND-5_FAMILY-866;shortTE=F
CM029549.1	RepeatMasker	Unknown	33994332	33999124	38170	-	NA	Tstart=1020;Tend=5836;ID=RND-6_FAMILY-4911;shortTE=F
CM029549.1	RepeatMasker	Unknown	33999361	34002129	9970	-	NA	Tstart=1695;Tend=3499;ID=RND-5_FAMILY-862;shortTE=F;TEgroup=ctg_4|RND-5_FAMILY-862|3
CM029549.1	RepeatMasker	LINE/R1	34003793	34004920	655	-	NA	Tstart=3018;Tend=3533;ID=SART-5_MOC;shortTE=F
CM029549.1	RepeatMasker	Unknown	34008052	34011745	29235	+	NA	Tstart=1308;Tend=4945;ID=RND-6_FAMILY-4911;shortTE=F
CM029549.1	RepeatMasker	LTR/Gypsy	34011744	34012322	2158	-	NA	Tstart=110;Tend=656;ID=RND-1_FAMILY-777;shortTE=F
CM029549.1	RepeatMasker	Unknown	34012353	34013831	11867	+	NA	Tstart=671;Tend=2142;ID=RND-6_FAMILY-16450;shortTE=F
CM029549.1	RepeatMasker	Unknown	34013825	34014012	1129	+	NA	Tstart=489;Tend=668;ID=RND-6_FAMILY-7922;shortTE=F
CM029549.1	RepeatMasker	Unknown	34014027	34015512	12430	+	NA	Tstart=2136;Tend=3638;ID=RND-6_FAMILY-16450;shortTE=F
CM029549.1	RepeatMasker	LINE/Penelope	34016398	34016510	749	+	NA	Tstart=819;Tend=927;ID=RND-6_FAMILY-5891;shortTE=F
CM029549.1	RepeatMasker	DNA/hAT-Charlie	34016825	34017040	1464	+	NA	Tstart=954;Tend=1172;ID=RND-6_FAMILY-6777;shortTE=F
CM029549.1	RepeatMasker	DNA/TcMar-Tc1	34016827	34017068	848	+	NA	Tstart=2273;Tend=2517;ID=RND-6_FAMILY-5123;shortTE=F
CM029549.1	RepeatMasker	Unknown	34019138	34021558	12088	+	NA	Tstart=768;Tend=3290;ID=RND-6_FAMILY-6233;shortTE=F;TEgroup=ctg_4|RND-6_FAMILY-6233|1
CM029549.1	RepeatMasker	LINE/L2	34022573	34023007	584	+	NA	Tstart=1754;Tend=2175;ID=RND-6_FAMILY-2331;shortTE=F
CM029549.1	RepeatMasker	Unknown	34028129	34032381	31208	-	NA	Tstart=624;Tend=4832;ID=RND-1_FAMILY-599;shortTE=F
CM029549.1	RepeatMasker	Unknown	34032938	34033062	848	+	NA	Tstart=1645;Tend=1794;ID=RND-4_FAMILY-174;shortTE=F
CM029549.1	RepeatMasker	Unknown	34033095	34035225	15974	-	NA	Tstart=1020;Tend=3207;ID=RND-6_FAMILY-4911;shortTE=F
CM029549.1	RepeatMasker	Unknown	34035462	34037436	16997	+	NA	Tstart=1695;Tend=3666;ID=RND-5_FAMILY-862;shortTE=F
CM029549.1	RepeatMasker	LINE/I-Jockey	34038351	34038878	2767	-	NA	Tstart=385;Tend=916;ID=RND-6_FAMILY-9435;shortTE=F
CM029549.1	RepeatMasker	DNA/hAT-Tip100	34041871	34042050	1385	-	NA	Tstart=849;Tend=1027;ID=RND-1_FAMILY-674;shortTE=F
CM029549.1	RepeatMasker	Unknown	34043410	34044528	8907	+	NA	Tstart=838;Tend=1950;ID=RND-1_FAMILY-430;shortTE=F
CM029549.1	RepeatMasker	Unknown	34045512	34046005	3588	+	NA	Tstart=1001;Tend=1495;ID=RND-6_FAMILY-139;shortTE=F
CM029549.1	RepeatMasker	Unknown	34046811	34046954	799	-	NA	Tstart=1074;Tend=1210;ID=RND-6_FAMILY-77;shortTE=F
CM029549.1	RepeatMasker	Unknown	34047071	34047265	1331	-	NA	Tstart=4105;Tend=4315;ID=RND-6_FAMILY-1439;shortTE=F
CM029549.1	RepeatMasker	Unknown	34047280	34047398	811	-	NA	Tstart=513;Tend=631;ID=RND-6_FAMILY-1434;shortTE=F
CM029549.1	RepeatMasker	Unknown	34047460	34047595	773	+	NA	Tstart=520;Tend=654;ID=RND-5_FAMILY-1083;shortTE=F
CM029549.1	RepeatMasker	LINE/L2	34047637	34047807	1108	-	NA	Tstart=521;Tend=686;ID=RND-6_FAMILY-3260;shortTE=F
CM029549.1	RepeatMasker	Unknown	34048043	34049349	8622	+	NA	Tstart=838;Tend=2155;ID=RND-1_FAMILY-430;shortTE=F
CM029549.1	RepeatMasker	Unknown	34050326	34050776	3550	-	NA	Tstart=920;Tend=1379;ID=RND-6_FAMILY-2170;shortTE=F
CM029549.1	RepeatMasker	LTR/Copia	34050779	34051059	1747	+	NA	Tstart=1810;Tend=2113;ID=RND-5_FAMILY-736;shortTE=F
CM029549.1	RepeatMasker	Unknown	34052362	34052639	1715	+	NA	Tstart=2454;Tend=2668;ID=RND-6_FAMILY-3739;shortTE=F
CM029549.1	RepeatMasker	LINE/L2	34055635	34056146	470	+	NA	Tstart=592;Tend=1187;ID=DAPHNE-13_LMI;shortTE=F
CM029549.1	RepeatMasker	LINE/L2	34057375	34059390	13582	+	NA	Tstart=92;Tend=1981;ID=RND-5_FAMILY-94;shortTE=F
CM029549.1	RepeatMasker	Unknown	34061999	34062184	1014	+	NA	Tstart=492;Tend=673;ID=RND-6_FAMILY-7922;shortTE=F
CM029549.1	RepeatMasker	Unknown	34063861	34064079	1027	+	NA	Tstart=1661;Tend=1892;ID=RND-6_FAMILY-1216;shortTE=F
CM029549.1	RepeatMasker	Unknown	34064207	34064361	820	+	NA	Tstart=942;Tend=1104;ID=RND-6_FAMILY-1035;shortTE=F
CM029549.1	RepeatMasker	Unknown	34064675	34064791	577	+	NA	Tstart=1100;Tend=1216;ID=RND-6_FAMILY-1035;shortTE=F
CM029549.1	RepeatMasker	DNA/hAT-Charlie	34065904	34066130	1440	+	NA	Tstart=954;Tend=1180;ID=RND-6_FAMILY-6777;shortTE=F
CM029549.1	RepeatMasker	Unknown	34065929	34066180	740	+	NA	Tstart=306;Tend=558;ID=RND-1_FAMILY-222;shortTE=F
CM029549.1	RepeatMasker	DNA/TcMar-Tc1	34066235	34066885	3572	+	NA	Tstart=1074;Tend=1696;ID=RND-5_FAMILY-576;shortTE=F
CM029549.1	RepeatMasker	Unknown	34069794	34070044	1989	-	NA	Tstart=914;Tend=1164;ID=RND-6_FAMILY-3469;shortTE=F
CM029549.1	RepeatMasker	DNA/TcMar-Tc1	34070507	34070676	470	-	NA	Tstart=1155;Tend=1349;ID=MARINER-36_LMI;shortTE=F
CM029549.1	RepeatMasker	DNA/TcMar-Tc1	34070918	34071440	603	-	NA	Tstart=1004;Tend=1349;ID=MARINER-36_LMI;shortTE=F;TEgroup=ctg_4|MARINER-36_LMI|2
CM029549.1	RepeatMasker	DNA/hAT-Charlie	34072196	34072407	919	+	NA	Tstart=930;Tend=1173;ID=RND-6_FAMILY-6777;shortTE=F
CM029549.1	RepeatMasker	Unknown	34072220	34072457	882	+	NA	Tstart=872;Tend=1142;ID=RND-5_FAMILY-153;shortTE=F
CM029549.1	RepeatMasker	Unknown	34072498	34072704	555	-	NA	Tstart=2296;Tend=2475;ID=RND-1_FAMILY-56;shortTE=F
CM029549.1	RepeatMasker	Unknown	34072750	34073000	1626	-	NA	Tstart=913;Tend=1122;ID=RND-6_FAMILY-425;shortTE=F
CM029549.1	RepeatMasker	Unknown	34074272	34074484	563	-	NA	Tstart=2298;Tend=2480;ID=RND-1_FAMILY-56;shortTE=F
CM029549.1	RepeatMasker	Unknown	34074353	34074489	578	+	NA	Tstart=939;Tend=1058;ID=RND-1_FAMILY-801;shortTE=F
CM029549.1	RepeatMasker	Unknown	34076204	34076347	1060	+	NA	Tstart=1078;Tend=1228;ID=RND-1_FAMILY-198;shortTE=F
CM029549.1	RepeatMasker	RC/Helitron	34076489	34077246	6520	-	NA	Tstart=909;Tend=1654;ID=RND-1_FAMILY-69;shortTE=F
CM029549.1	RepeatMasker	Unknown	34077512	34077771	1531	-	NA	Tstart=793;Tend=1241;ID=RND-4_FAMILY-12;shortTE=F
CM029549.1	RepeatMasker	LINE/L2	34078227	34078703	2451	-	NA	Tstart=707;Tend=1205;ID=RND-6_FAMILY-4227;shortTE=F
CM029549.1	RepeatMasker	Unknown	34084631	34084848	800	+	NA	Tstart=2205;Tend=2422;ID=RND-6_FAMILY-2528;shortTE=F
CM029549.1	RepeatMasker	DNA/hAT-Charlie	34084842	34085056	1621	+	NA	Tstart=953;Tend=1167;ID=RND-6_FAMILY-6777;shortTE=F
CM029549.1	RepeatMasker	DNA/hAT-Charlie	34086505	34086718	1488	-	NA	Tstart=962;Tend=1175;ID=RND-6_FAMILY-6777;shortTE=F
CM029549.1	RepeatMasker	Unknown	34088143	34090691	5245	+	NA	Tstart=1044;Tend=3469;ID=RND-5_FAMILY-109;shortTE=F
CM029549.1	RepeatMasker	SINE	34092874	34093081	1306	-	NA	Tstart=837;Tend=1051;ID=RND-6_FAMILY-1645;shortTE=F
CM029549.1	RepeatMasker	Unknown	34096557	34098001	9055	+	NA	Tstart=899;Tend=2433;ID=RND-6_FAMILY-14;shortTE=F
CM029549.1	RepeatMasker	Unknown	34100106	34101520	8279	-	NA	Tstart=773;Tend=2333;ID=RND-5_FAMILY-1838;shortTE=F
CM029549.1	RepeatMasker	Unknown	34102025	34102276	2192	+	NA	Tstart=917;Tend=1168;ID=RND-6_FAMILY-3469;shortTE=F
CM029549.1	RepeatMasker	Unknown	34107753	34107949	601	-	NA	Tstart=2778;Tend=2978;ID=RND-6_FAMILY-4261;shortTE=F;TEgroup=ctg_4|RND-6_FAMILY-4261|29
CM029549.1	RepeatMasker	LINE	34108427	34108550	652	-	NA	Tstart=5810;Tend=5950;ID=RND-5_FAMILY-4184;shortTE=F
CM029549.1	RepeatMasker	Unknown	34108565	34108708	759	+	NA	Tstart=646;Tend=776;ID=RND-6_FAMILY-3447;shortTE=F
CM029549.1	RepeatMasker	DNA/TcMar-Tc1	34108788	34109409	4477	-	NA	Tstart=1336;Tend=1962;ID=RND-2_FAMILY-37;shortTE=F
CM029549.1	RepeatMasker	Unknown	34109459	34109877	2405	+	NA	Tstart=694;Tend=1128;ID=RND-5_FAMILY-205;shortTE=F
CM029549.1	RepeatMasker	Unknown	34113859	34115873	4057	-	NA	Tstart=732;Tend=3280;ID=RND-5_FAMILY-2351;shortTE=F;TEgroup=ctg_4|RND-5_FAMILY-2351|3
CM029549.1	RepeatMasker	Unknown	34118628	34118877	1731	-	NA	Tstart=1657;Tend=1874;ID=RND-4_FAMILY-875;shortTE=F
CM029549.1	RepeatMasker	Unknown	34119343	34119625	799	+	NA	Tstart=748;Tend=1033;ID=RND-3_FAMILY-190;shortTE=F
CM029549.1	RepeatMasker	LINE/L2	34126235	34126633	412	-	NA	Tstart=2790;Tend=3168;ID=RND-6_FAMILY-2396;shortTE=F
CM029549.1	RepeatMasker	Unknown	34138500	34138744	1198	+	NA	Tstart=1097;Tend=1334;ID=RND-6_FAMILY-767;shortTE=F
CM029549.1	RepeatMasker	Unknown	34138528	34138745	1720	-	NA	Tstart=922;Tend=1139;ID=RND-6_FAMILY-5246;shortTE=F
CM029549.1	RepeatMasker	LINE/RTE-X	34142960	34143094	600	+	NA	Tstart=2002;Tend=2142;ID=RND-5_FAMILY-1062;shortTE=F
CM029549.1	RepeatMasker	Unknown	34144036	34144214	1073	+	NA	Tstart=917;Tend=1104;ID=RND-6_FAMILY-656;shortTE=F
CM029549.1	RepeatMasker	DNA/hAT	34146509	34146983	3486	+	NA	Tstart=448;Tend=907;ID=RND-5_FAMILY-2448;shortTE=F
CM029549.1	RepeatMasker	Unknown	34148750	34149003	1290	+	NA	Tstart=952;Tend=1204;ID=RND-6_FAMILY-5056;shortTE=F
CM029549.1	RepeatMasker	Unknown	34150544	34150786	1636	+	NA	Tstart=872;Tend=1115;ID=RND-5_FAMILY-153;shortTE=F
CM029549.1	RepeatMasker	Unknown	34151064	34151337	910	-	NA	Tstart=199;Tend=473;ID=RND-6_FAMILY-4706;shortTE=F
CM029549.1	RepeatMasker	SINE	34151121	34151338	1405	-	NA	Tstart=837;Tend=1054;ID=RND-6_FAMILY-1645;shortTE=F
CM029549.1	RepeatMasker	DNA/hAT-Charlie	34153394	34153608	1389	+	NA	Tstart=959;Tend=1173;ID=RND-6_FAMILY-6777;shortTE=F
CM029549.1	RepeatMasker	Unknown	34153395	34153634	991	-	NA	Tstart=286;Tend=521;ID=RND-4_FAMILY-349;shortTE=F
CM029549.1	RepeatMasker	Unknown	34155456	34155606	760	+	NA	Tstart=2627;Tend=2914;ID=RND-6_FAMILY-4261;shortTE=F
CM029549.1	RepeatMasker	SINE	34156408	34156627	1583	-	NA	Tstart=834;Tend=1053;ID=RND-6_FAMILY-1645;shortTE=F
CM029549.1	RepeatMasker	Unknown	34162137	34162643	1852	-	NA	Tstart=944;Tend=1537;ID=RND-5_FAMILY-930;shortTE=F
CM029549.1	RepeatMasker	Unknown	34165863	34166803	7361	-	NA	Tstart=930;Tend=1891;ID=RND-6_FAMILY-1216;shortTE=F
CM029549.1	RepeatMasker	Unknown	34170467	34171319	6879	+	NA	Tstart=1422;Tend=2271;ID=RND-1_FAMILY-158;shortTE=F
CM029549.1	RepeatMasker	DNA/TcMar-Tc1	34175028	34175957	1302	-	NA	Tstart=1;Tend=1291;ID=MARINER-4_DY;shortTE=F;TEgroup=ctg_4|MARINER-4_DY|6
CM029549.1	RepeatMasker	RC/Helitron	34181277	34182087	5946	+	NA	Tstart=1359;Tend=2186;ID=RND-4_FAMILY-19;shortTE=F
CM029549.1	RepeatMasker	LINE/L2	34182219	34182444	550	-	NA	Tstart=3077;Tend=3314;ID=RND-5_FAMILY-852;shortTE=F
CM029549.1	RepeatMasker	Unknown	34183543	34183830	1368	+	NA	Tstart=1956;Tend=2232;ID=RND-5_FAMILY-347;shortTE=F
CM029549.1	RepeatMasker	Unknown	34186949	34187918	7869	-	NA	Tstart=928;Tend=1898;ID=RND-6_FAMILY-1216;shortTE=F
CM029549.1	RepeatMasker	LINE/L2	34187972	34188080	516	-	NA	Tstart=1664;Tend=1774;ID=RND-6_FAMILY-3082;shortTE=F
CM029549.1	RepeatMasker	Unknown	34192155	34192538	2993	-	NA	Tstart=859;Tend=1231;ID=RND-6_FAMILY-43;shortTE=F
CM029549.1	RepeatMasker	DNA/hAT-hATx	34192666	34193704	6386	+	NA	Tstart=802;Tend=1922;ID=RND-1_FAMILY-726;shortTE=F
CM029549.1	RepeatMasker	Unknown	34195824	34196039	1663	-	NA	Tstart=951;Tend=1166;ID=RND-5_FAMILY-1487;shortTE=F
CM029549.1	RepeatMasker	LINE/Penelope	34198110	34198315	522	+	NA	Tstart=934;Tend=1156;ID=RND-6_FAMILY-1559;shortTE=F
CM029549.1	RepeatMasker	Unknown	34199666	34199862	878	-	NA	Tstart=961;Tend=1141;ID=RND-6_FAMILY-35;shortTE=F
CM029549.1	RepeatMasker	Unknown	34203877	34204144	1672	+	NA	Tstart=995;Tend=1290;ID=RND-1_FAMILY-84;shortTE=F
CM029549.1	RepeatMasker	Unknown	34207792	34208736	7301	-	NA	Tstart=931;Tend=1895;ID=RND-6_FAMILY-1216;shortTE=F
CM029549.1	RepeatMasker	SINE	34209313	34209530	1625	-	NA	Tstart=833;Tend=1050;ID=RND-6_FAMILY-1645;shortTE=F
CM029549.1	RepeatMasker	RC/Helitron	34210194	34210666	3554	+	NA	Tstart=567;Tend=1051;ID=RND-4_FAMILY-19;shortTE=F
CM029549.1	RepeatMasker	Unknown	34210930	34211255	2177	-	NA	Tstart=905;Tend=1225;ID=RND-6_FAMILY-535;shortTE=F
CM029549.1	RepeatMasker	DNA/hAT-Tip100	34212519	34212697	654	-	NA	Tstart=1717;Tend=1886;ID=RND-6_FAMILY-1651;shortTE=F
CM029549.1	RepeatMasker	Unknown	34214461	34214567	682	+	NA	Tstart=2819;Tend=2922;ID=RND-6_FAMILY-4261;shortTE=F
CM029549.1	RepeatMasker	DNA/hAT-Charlie	34216564	34216780	1575	+	NA	Tstart=956;Tend=1173;ID=RND-6_FAMILY-6777;shortTE=F
CM029549.1	RepeatMasker	Unknown	34219274	34220587	8525	+	NA	Tstart=861;Tend=2163;ID=RND-5_FAMILY-5142;shortTE=F
CM029549.1	RepeatMasker	Unknown	34222912	34223253	2635	-	NA	Tstart=891;Tend=1233;ID=RND-6_FAMILY-1098;shortTE=F
CM029549.1	RepeatMasker	Unknown	34227054	34227286	537	+	NA	Tstart=978;Tend=1356;ID=RND-1_FAMILY-759;shortTE=F;TEgroup=ctg_4|RND-1_FAMILY-759|1
CM029549.1	RepeatMasker	LTR/Pao	34227971	34228707	5598	+	NA	Tstart=901;Tend=1652;ID=RND-4_FAMILY-53;shortTE=F
CM029549.1	RepeatMasker	Unknown	34230476	34230613	787	-	NA	Tstart=920;Tend=1058;ID=RND-6_FAMILY-4920;shortTE=F
CM029549.1	RepeatMasker	Unknown	34232071	34233385	10733	+	NA	Tstart=826;Tend=2135;ID=RND-5_FAMILY-520;shortTE=F
CM029549.1	RepeatMasker	Unknown	34234244	34234774	3813	-	NA	Tstart=695;Tend=1247;ID=RND-6_FAMILY-1499;shortTE=F
CM029549.1	RepeatMasker	Unknown	34242343	34242478	438	-	NA	Tstart=2068;Tend=2212;ID=RND-5_FAMILY-612;shortTE=F
CM029549.1	RepeatMasker	Unknown	34242720	34242894	596	+	NA	Tstart=492;Tend=660;ID=RND-6_FAMILY-7922;shortTE=F
CM029549.1	RepeatMasker	DNA/hAT-Tip100	34242771	34242907	631	+	NA	Tstart=1736;Tend=1888;ID=RND-6_FAMILY-1651;shortTE=F
CM029549.1	RepeatMasker	DNA/hAT-Charlie	34243727	34243933	1332	-	NA	Tstart=968;Tend=1172;ID=RND-6_FAMILY-6777;shortTE=F
CM029549.1	RepeatMasker	Unknown	34245658	34245930	1133	-	NA	Tstart=1433;Tend=1707;ID=RND-5_FAMILY-4284;shortTE=F
CM029549.1	RepeatMasker	SINE	34245715	34245931	1436	-	NA	Tstart=838;Tend=1054;ID=RND-6_FAMILY-1645;shortTE=F
CM029549.1	RepeatMasker	RC/Helitron	34257787	34258561	5373	+	NA	Tstart=1359;Tend=2187;ID=RND-4_FAMILY-19;shortTE=F
CM029549.1	RepeatMasker	Unknown	34263711	34264610	5150	-	NA	Tstart=940;Tend=1802;ID=RND-5_FAMILY-268;shortTE=F
CM029549.1	RepeatMasker	Unknown	34265376	34265521	511	-	NA	Tstart=919;Tend=1045;ID=RND-6_FAMILY-1885;shortTE=F
CM029549.1	RepeatMasker	Unknown	34268522	34268734	1402	-	NA	Tstart=925;Tend=1136;ID=RND-6_FAMILY-5246;shortTE=F
CM029549.1	RepeatMasker	Unknown	34277109	34277336	930	-	NA	Tstart=1626;Tend=1854;ID=RND-5_FAMILY-2559;shortTE=F
CM029549.1	RepeatMasker	SINE	34287778	34287992	1397	+	NA	Tstart=837;Tend=1054;ID=RND-6_FAMILY-1645;shortTE=F
CM029549.1	RepeatMasker	Unknown	34288584	34288950	2232	-	NA	Tstart=998;Tend=1364;ID=RND-6_FAMILY-6551;shortTE=F
CM029549.1	RepeatMasker	LINE/L2	34292578	34293998	5515	+	NA	Tstart=318;Tend=1714;ID=RND-6_FAMILY-529;shortTE=F
CM029549.1	RepeatMasker	SINE	34297600	34297811	1546	+	NA	Tstart=841;Tend=1054;ID=RND-6_FAMILY-1645;shortTE=F
CM029549.1	RepeatMasker	RC/Helitron	34302664	34303464	5984	-	NA	Tstart=872;Tend=1698;ID=RND-4_FAMILY-36;shortTE=F
CM029549.1	RepeatMasker	Unknown	34306814	34307072	2085	+	NA	Tstart=914;Tend=1172;ID=RND-6_FAMILY-3469;shortTE=F
CM029549.1	RepeatMasker	Unknown	34310987	34311220	1864	+	NA	Tstart=887;Tend=1121;ID=RND-1_FAMILY-301;shortTE=F
CM029549.1	RepeatMasker	RC/Helitron	34311256	34311760	3811	+	NA	Tstart=1701;Tend=2189;ID=RND-4_FAMILY-19;shortTE=F
CM029549.1	RepeatMasker	Unknown	34313346	34313524	710	-	NA	Tstart=1023;Tend=1203;ID=RND-6_FAMILY-118;shortTE=F
CM029549.1	RepeatMasker	Unknown	34316598	34316754	796	+	NA	Tstart=896;Tend=1048;ID=RND-6_FAMILY-3469;shortTE=F
CM029549.1	RepeatMasker	LINE/Penelope	34316930	34317057	584	-	NA	Tstart=786;Tend=915;ID=RND-6_FAMILY-5891;shortTE=F
CM029549.1	RepeatMasker	Unknown	34317729	34317855	444	-	NA	Tstart=988;Tend=1115;ID=RND-6_FAMILY-4706;shortTE=F
CM029549.1	RepeatMasker	Unknown	34318298	34318528	1767	-	NA	Tstart=951;Tend=1168;ID=RND-5_FAMILY-1487;shortTE=F
CM029549.1	RepeatMasker	Unknown	34318796	34319095	1180	-	NA	Tstart=1163;Tend=1679;ID=RND-6_FAMILY-1499;shortTE=F
CM029549.1	RepeatMasker	Unknown	34318863	34319129	1568	+	NA	Tstart=907;Tend=1122;ID=RND-6_FAMILY-425;shortTE=F
CM029549.1	RepeatMasker	Unknown	34319687	34319933	1491	+	NA	Tstart=956;Tend=1192;ID=RND-1_FAMILY-232;shortTE=F
CM029549.1	RepeatMasker	Unknown	34325097	34325405	863	+	NA	Tstart=1578;Tend=1806;ID=RND-1_FAMILY-427;shortTE=F
CM029549.1	RepeatMasker	Unknown	34325401	34325634	934	+	NA	Tstart=818;Tend=1071;ID=RND-6_FAMILY-5676;shortTE=F
CM029549.1	RepeatMasker	Unknown	34325637	34326192	464	+	NA	Tstart=1820;Tend=2919;ID=RND-1_FAMILY-427;shortTE=F;TEgroup=ctg_4|RND-1_FAMILY-427|23
CM029549.1	RepeatMasker	Unknown	34326262	34326485	454	-	NA	Tstart=1276;Tend=1613;ID=RND-5_FAMILY-3489;shortTE=F
CM029549.1	RepeatMasker	Unknown	34326486	34326626	583	+	NA	Tstart=2458;Tend=2614;ID=RND-5_FAMILY-2871;shortTE=F
CM029549.1	RepeatMasker	DNA/hAT	34327896	34328402	3586	-	NA	Tstart=434;Tend=922;ID=RND-5_FAMILY-2448;shortTE=F
CM029549.1	RepeatMasker	Unknown	34329155	34329368	817	+	NA	Tstart=950;Tend=1146;ID=RND-4_FAMILY-875;shortTE=F
CM029549.1	RepeatMasker	Unknown	34329488	34331611	18342	+	NA	Tstart=818;Tend=2957;ID=RND-1_FAMILY-23;shortTE=F
CM029549.1	RepeatMasker	Unknown	34332466	34332643	633	+	NA	Tstart=1221;Tend=1379;ID=RND-6_FAMILY-1455;shortTE=F
CM029549.1	RepeatMasker	Unknown	34332869	34333053	1037	+	NA	Tstart=2238;Tend=2423;ID=RND-6_FAMILY-1277;shortTE=F
CM029549.1	RepeatMasker	Unknown	34333194	34333324	644	-	NA	Tstart=1115;Tend=1252;ID=RND-1_FAMILY-209;shortTE=F
CM029549.1	RepeatMasker	SINE	34333419	34333633	1022	+	NA	Tstart=838;Tend=1053;ID=RND-6_FAMILY-1645;shortTE=F
CM029549.1	RepeatMasker	Unknown	34335740	34335850	691	+	NA	Tstart=1184;Tend=1292;ID=RND-6_FAMILY-2379;shortTE=F
CM029549.1	RepeatMasker	LINE/L2	34337497	34337678	651	-	NA	Tstart=699;Tend=878;ID=RND-1_FAMILY-360;shortTE=F
CM029549.1	RepeatMasker	Unknown	34337881	34338041	1152	-	NA	Tstart=2821;Tend=2980;ID=RND-6_FAMILY-600;shortTE=F
CM029549.1	RepeatMasker	Unknown	34338886	34339082	1325	+	NA	Tstart=825;Tend=1026;ID=RND-4_FAMILY-12;shortTE=F
CM029549.1	RepeatMasker	LTR/ERV1	34338888	34339114	996	+	NA	Tstart=1100;Tend=1330;ID=RND-6_FAMILY-1988;shortTE=F
CM029549.1	RepeatMasker	Unknown	34339565	34339726	749	-	NA	Tstart=2851;Tend=3012;ID=RND-5_FAMILY-3489;shortTE=F
CM029549.1	RepeatMasker	Unknown	34339821	34339934	436	+	NA	Tstart=921;Tend=978;ID=RND-6_FAMILY-1885;shortTE=F
CM029549.1	RepeatMasker	Unknown	34341670	34341825	755	-	NA	Tstart=2079;Tend=2243;ID=RND-6_FAMILY-569;shortTE=F
CM029549.1	RepeatMasker	Unknown	34341832	34342162	1092	-	NA	Tstart=377;Tend=686;ID=RND-6_FAMILY-732;shortTE=F
CM029549.1	RepeatMasker	Unknown	34344646	34344789	521	+	NA	Tstart=1364;Tend=1527;ID=RND-5_FAMILY-685;shortTE=F
CM029549.1	RepeatMasker	Unknown	34345069	34345206	543	-	NA	Tstart=939;Tend=1068;ID=RND-1_FAMILY-801;shortTE=F
CM029549.1	RepeatMasker	Unknown	34345081	34345262	529	+	NA	Tstart=2296;Tend=2468;ID=RND-1_FAMILY-56;shortTE=F
CM029549.1	RepeatMasker	Unknown	34345760	34346323	2574	+	NA	Tstart=1313;Tend=1895;ID=RND-5_FAMILY-2820;shortTE=F
CM029549.1	RepeatMasker	DNA/hAT-Charlie	34346926	34347149	1479	-	NA	Tstart=953;Tend=1177;ID=RND-6_FAMILY-6777;shortTE=F
CM029549.1	RepeatMasker	DNA/CMC-EnSpm	34348047	34352042	33364	-	NA	Tstart=724;Tend=4707;ID=RND-6_FAMILY-9514;shortTE=F
CM029549.1	RepeatMasker	Unknown	34352560	34353131	3424	+	NA	Tstart=798;Tend=1366;ID=RND-4_FAMILY-2208;shortTE=F
CM029549.1	RepeatMasker	Unknown	34357534	34357967	1864	-	NA	Tstart=493;Tend=1190;ID=RND-5_FAMILY-1487;shortTE=F
CM029549.1	RepeatMasker	Unknown	34358008	34358317	575	-	NA	Tstart=903;Tend=1201;ID=RND-6_FAMILY-2652;shortTE=F
CM029549.1	RepeatMasker	Unknown	34358601	34358803	613	-	NA	Tstart=705;Tend=920;ID=RND-6_FAMILY-4346;shortTE=F
CM029549.1	RepeatMasker	Unknown	34359078	34359403	2325	+	NA	Tstart=862;Tend=1170;ID=RND-6_FAMILY-41;shortTE=F
CM029549.1	RepeatMasker	DNA/hAT-Tip100	34359432	34359599	689	+	NA	Tstart=1716;Tend=1885;ID=RND-6_FAMILY-1651;shortTE=F
CM029549.1	RepeatMasker	Unknown	34360748	34361170	3104	-	NA	Tstart=934;Tend=1378;ID=RND-3_FAMILY-549;shortTE=F
CM029549.1	RepeatMasker	Unknown	34363773	34363974	1357	+	NA	Tstart=955;Tend=1210;ID=RND-6_FAMILY-5056;shortTE=F
CM029549.1	RepeatMasker	Unknown	34364222	34364324	466	+	NA	Tstart=878;Tend=977;ID=RND-6_FAMILY-5385;shortTE=F
CM029549.1	RepeatMasker	Unknown	34367021	34367134	493	+	NA	Tstart=2364;Tend=2478;ID=RND-1_FAMILY-56;shortTE=F
CM029549.1	RepeatMasker	Unknown	34367452	34367600	708	-	NA	Tstart=2852;Tend=3011;ID=RND-5_FAMILY-3489;shortTE=F
CM029549.1	RepeatMasker	LINE/Penelope	34368119	34368401	1270	-	NA	Tstart=1779;Tend=2086;ID=RND-5_FAMILY-918;shortTE=F
CM029549.1	RepeatMasker	LTR/Pao	34368760	34368893	982	-	NA	Tstart=774;Tend=907;ID=RND-6_FAMILY-7651;shortTE=F
CM029549.1	RepeatMasker	LINE/L2	34369897	34371510	9161	+	NA	Tstart=124;Tend=1696;ID=RND-6_FAMILY-8367;shortTE=F
CM029549.1	RepeatMasker	LINE/RTE-X	34373111	34373902	5876	+	NA	Tstart=751;Tend=1524;ID=RND-5_FAMILY-1062;shortTE=F
CM029549.1	RepeatMasker	LINE/RTE-X	34374097	34375949	1698	+	NA	Tstart=1650;Tend=3790;ID=RND-5_FAMILY-1062;shortTE=F;TEgroup=ctg_4|RND-5_FAMILY-1062|18
CM029549.1	RepeatMasker	Unknown	34379161	34379405	1340	-	NA	Tstart=818;Tend=1032;ID=RND-4_FAMILY-12;shortTE=F
CM029549.1	RepeatMasker	Unknown	34385644	34386228	2418	-	NA	Tstart=827;Tend=1352;ID=RND-5_FAMILY-273;shortTE=F
CM029549.1	RepeatMasker	Unknown	34386759	34386887	451	+	NA	Tstart=708;Tend=833;ID=RND-1_FAMILY-825;shortTE=F
CM029549.1	RepeatMasker	Unknown	34388017	34388144	710	-	NA	Tstart=1416;Tend=1542;ID=RND-1_FAMILY-532;shortTE=F
CM029549.1	RepeatMasker	Unknown	34388148	34388274	901	-	NA	Tstart=5915;Tend=6047;ID=RND-1_FAMILY-108;shortTE=F
CM029549.1	RepeatMasker	Unknown	34388385	34389351	6990	+	NA	Tstart=914;Tend=1887;ID=RND-6_FAMILY-1216;shortTE=F
CM029549.1	RepeatMasker	Unknown	34391294	34391413	421	+	NA	Tstart=394;Tend=523;ID=RND-6_FAMILY-1375;shortTE=F
CM029549.1	RepeatMasker	Unknown	34393846	34394107	493	+	NA	Tstart=926;Tend=1187;ID=RND-4_FAMILY-1013;shortTE=F
CM029549.1	RepeatMasker	DNA/TcMar-Fot1	34396133	34396438	405	-	NA	Tstart=2320;Tend=2626;ID=RND-6_FAMILY-771;shortTE=F
CM029549.1	RepeatMasker	Unknown	34396991	34397434	1164	-	NA	Tstart=378;Tend=823;ID=RND-6_FAMILY-2794;shortTE=F
CM029549.1	RepeatMasker	LTR/Gypsy	34397853	34401353	4654	-	NA	Tstart=881;Tend=3632;ID=GYPSY-10_CFL-I;shortTE=F;LTRgroup=ctg_4_g43
CM029549.1	RepeatMasker	Unknown	34401743	34402209	1007	-	NA	Tstart=378;Tend=826;ID=RND-6_FAMILY-2794;shortTE=F
CM029549.1	RepeatMasker	LTR/ERV1	34405423	34405646	1406	+	NA	Tstart=1080;Tend=1306;ID=RND-6_FAMILY-1988;shortTE=F
CM029549.1	RepeatMasker	Unknown	34405444	34405671	592	-	NA	Tstart=2175;Tend=2406;ID=RND-6_FAMILY-535;shortTE=F
CM029549.1	RepeatMasker	Unknown	34406041	34406412	2535	-	NA	Tstart=5236;Tend=5608;ID=RND-1_FAMILY-108;shortTE=F
CM029549.1	RepeatMasker	LINE	34406425	34406573	1243	+	NA	Tstart=5797;Tend=5945;ID=RND-5_FAMILY-4184;shortTE=F
CM029549.1	RepeatMasker	LINE/L2	34406759	34408952	13125	-	NA	Tstart=160;Tend=2493;ID=RND-5_FAMILY-2725;shortTE=F
CM029549.1	RepeatMasker	Unknown	34410243	34410568	1554	+	NA	Tstart=1188;Tend=1544;ID=RND-1_FAMILY-532;shortTE=F
CM029549.1	RepeatMasker	Unknown	34411102	34411240	702	-	NA	Tstart=909;Tend=1039;ID=RND-1_FAMILY-801;shortTE=F
CM029549.1	RepeatMasker	Unknown	34411134	34411284	674	+	NA	Tstart=2332;Tend=2478;ID=RND-1_FAMILY-56;shortTE=F
CM029549.1	RepeatMasker	Unknown	34411804	34412035	665	+	NA	Tstart=959;Tend=1165;ID=RND-1_FAMILY-210;shortTE=F
CM029549.1	RepeatMasker	Unknown	34412499	34412599	528	-	NA	Tstart=2373;Tend=2473;ID=RND-1_FAMILY-56;shortTE=F
CM029549.1	RepeatMasker	Unknown	34412545	34412710	471	+	NA	Tstart=909;Tend=1056;ID=RND-1_FAMILY-801;shortTE=F
CM029549.1	RepeatMasker	Unknown	34413469	34413970	588	+	NA	Tstart=997;Tend=1481;ID=RND-1_FAMILY-247;shortTE=T;TEgroup=ctg_4|RND-1_FAMILY-247|8
CM029549.1	RepeatMasker	Unknown	34413996	34414204	1183	+	NA	Tstart=1832;Tend=2043;ID=RND-6_FAMILY-3739;shortTE=F
CM029549.1	RepeatMasker	Unknown	34414514	34415447	6573	-	NA	Tstart=924;Tend=1887;ID=RND-6_FAMILY-1216;shortTE=F
CM029549.1	RepeatMasker	Unknown	34415919	34416141	1290	-	NA	Tstart=786;Tend=1043;ID=RND-6_FAMILY-4920;shortTE=F
CM029549.1	RepeatMasker	Unknown	34416895	34417142	1619	-	NA	Tstart=995;Tend=1243;ID=RND-1_FAMILY-124;shortTE=F
CM029549.1	RepeatMasker	Unknown	34417273	34417402	664	+	NA	Tstart=1057;Tend=1186;ID=RND-5_FAMILY-481;shortTE=F
CM029549.1	RepeatMasker	Unknown	34417976	34418673	2615	-	NA	Tstart=614;Tend=1893;ID=RND-6_FAMILY-4600;shortTE=F;TEgroup=ctg_4|RND-6_FAMILY-4600|2
CM029549.1	RepeatMasker	Unknown	34420940	34421770	5844	+	NA	Tstart=557;Tend=1410;ID=RND-6_FAMILY-1027;shortTE=F
CM029549.1	RepeatMasker	Unknown	34422143	34422291	476	-	NA	Tstart=2020;Tend=2155;ID=RND-1_FAMILY-501;shortTE=F
CM029549.1	RepeatMasker	Unknown	34422533	34422740	1571	-	NA	Tstart=915;Tend=1122;ID=RND-6_FAMILY-425;shortTE=F
CM029549.1	RepeatMasker	LINE/L2	34422773	34427309	34206	+	NA	Tstart=692;Tend=5020;ID=RND-1_FAMILY-360;shortTE=F
CM029549.1	RepeatMasker	Unknown	34428572	34428855	1678	-	NA	Tstart=792;Tend=1061;ID=RND-6_FAMILY-4920;shortTE=F
CM029549.1	RepeatMasker	LINE/CR1	34431064	34431225	1088	-	NA	Tstart=459;Tend=614;ID=RND-6_FAMILY-1579;shortTE=F
CM029549.1	RepeatMasker	Unknown	34432078	34432218	552	-	NA	Tstart=1032;Tend=1170;ID=RND-6_FAMILY-41;shortTE=F
CM029549.1	RepeatMasker	LINE	34433300	34434067	6585	+	NA	Tstart=937;Tend=1706;ID=RND-5_FAMILY-820;shortTE=F
CM029549.1	RepeatMasker	LTR/Copia	34434413	34434637	662	+	NA	Tstart=1449;Tend=1675;ID=RND-5_FAMILY-736;shortTE=F
CM029549.1	RepeatMasker	Unknown	34436125	34436368	1625	-	NA	Tstart=951;Tend=1163;ID=RND-5_FAMILY-1487;shortTE=F
CM029549.1	RepeatMasker	LTR/ERV1	34436156	34436396	1370	-	NA	Tstart=1062;Tend=1302;ID=RND-6_FAMILY-1988;shortTE=F
CM029549.1	RepeatMasker	DNA/TcMar-Fot1	34436370	34436618	644	+	NA	Tstart=2013;Tend=2228;ID=RND-6_FAMILY-6881;shortTE=F
CM029549.1	RepeatMasker	DNA/hAT-Charlie	34443781	34444006	1453	-	NA	Tstart=953;Tend=1175;ID=RND-6_FAMILY-6777;shortTE=F
CM029549.1	RepeatMasker	Unknown	34444644	34444820	435	-	NA	Tstart=1322;Tend=1519;ID=RND-1_FAMILY-145;shortTE=F
CM029549.1	RepeatMasker	Unknown	34445261	34445950	5895	-	NA	Tstart=920;Tend=1609;ID=RND-1_FAMILY-222;shortTE=F
CM029549.1	RepeatMasker	DNA/Crypton-I	34446933	34447446	4033	+	NA	Tstart=837;Tend=1312;ID=RND-1_FAMILY-254;shortTE=F
CM029549.1	RepeatMasker	LINE/Penelope	34450669	34450830	1046	-	NA	Tstart=1751;Tend=1915;ID=RND-6_FAMILY-681;shortTE=F
CM029549.1	RepeatMasker	Unknown	34450711	34451059	2098	-	NA	Tstart=563;Tend=903;ID=RND-1_FAMILY-179;shortTE=F
CM029549.1	RepeatMasker	Unknown	34451878	34452004	648	+	NA	Tstart=2256;Tend=2385;ID=RND-6_FAMILY-1277;shortTE=F
CM029549.1	RepeatMasker	Unknown	34453142	34453806	5237	+	NA	Tstart=868;Tend=1532;ID=RND-1_FAMILY-249;shortTE=F
CM029549.1	RepeatMasker	Unknown	34453805	34454292	4040	+	NA	Tstart=884;Tend=1361;ID=RND-1_FAMILY-204;shortTE=F
CM029549.1	RepeatMasker	Unknown	34454870	34455394	3442	+	NA	Tstart=3004;Tend=3827;ID=RND-5_FAMILY-870;shortTE=F
CM029549.1	RepeatMasker	LINE/Penelope	34455481	34456147	5289	+	NA	Tstart=1236;Tend=1908;ID=RND-6_FAMILY-935;shortTE=F
CM029549.1	RepeatMasker	Unknown	34459308	34459478	1267	+	NA	Tstart=917;Tend=1083;ID=RND-6_FAMILY-656;shortTE=F
CM029549.1	RepeatMasker	SINE	34460878	34461124	1028	-	NA	Tstart=14;Tend=262;ID=RND-6_FAMILY-1645;shortTE=F
CM029549.1	RepeatMasker	DNA/hAT-Charlie	34460912	34461124	1599	+	NA	Tstart=957;Tend=1169;ID=RND-6_FAMILY-6777;shortTE=F
CM029549.1	RepeatMasker	DNA/hAT-Charlie	34462248	34462466	1449	+	NA	Tstart=958;Tend=1167;ID=RND-6_FAMILY-6777;shortTE=F
CM029549.1	RepeatMasker	Unknown	34464375	34464544	663	-	NA	Tstart=1023;Tend=1191;ID=RND-6_FAMILY-118;shortTE=F
CM029549.1	RepeatMasker	Unknown	34465854	34466293	3555	+	NA	Tstart=937;Tend=1378;ID=RND-3_FAMILY-549;shortTE=F
CM029549.1	RepeatMasker	LINE/RTE-BovB	34468119	34468363	473	+	NA	Tstart=5389;Tend=5615;ID=RND-5_FAMILY-2046;shortTE=F
CM029549.1	RepeatMasker	DNA/hAT-Charlie	34468148	34468363	1509	+	NA	Tstart=958;Tend=1172;ID=RND-6_FAMILY-6777;shortTE=F
CM029549.1	RepeatMasker	SINE	34469559	34469785	1453	+	NA	Tstart=834;Tend=1063;ID=RND-6_FAMILY-1645;shortTE=F
CM029549.1	RepeatMasker	Unknown	34470609	34470736	783	+	NA	Tstart=2790;Tend=2912;ID=RND-6_FAMILY-4261;shortTE=F
CM029549.1	RepeatMasker	RC/Helitron	34472047	34472780	5188	+	NA	Tstart=903;Tend=1649;ID=RND-1_FAMILY-69;shortTE=F
CM029549.1	RepeatMasker	SINE	34473254	34473471	1649	+	NA	Tstart=836;Tend=1054;ID=RND-6_FAMILY-1645;shortTE=F
CM029549.1	RepeatMasker	Unknown	34474158	34474661	3627	+	NA	Tstart=1014;Tend=1511;ID=RND-6_FAMILY-2174;shortTE=F
CM029549.1	RepeatMasker	LINE/Penelope	34481032	34482277	700	+	NA	Tstart=1870;Tend=3022;ID=RND-6_FAMILY-2881;shortTE=T;TEgroup=ctg_4|RND-6_FAMILY-2881|17
CM029549.1	RepeatMasker	Unknown	34484172	34484294	561	+	NA	Tstart=1652;Tend=1774;ID=RND-1_FAMILY-244;shortTE=F
CM029549.1	RepeatMasker	Unknown	34487799	34488045	1486	-	NA	Tstart=814;Tend=1033;ID=RND-4_FAMILY-12;shortTE=F
CM029549.1	RepeatMasker	LINE/RTE-BovB	34487826	34488096	769	-	NA	Tstart=5363;Tend=5616;ID=RND-5_FAMILY-2046;shortTE=F
CM029549.1	RepeatMasker	LINE/Penelope	34488410	34488548	533	+	NA	Tstart=2380;Tend=2512;ID=RND-6_FAMILY-3148;shortTE=F
CM029549.1	RepeatMasker	Unknown	34497657	34497758	582	-	NA	Tstart=2885;Tend=2985;ID=RND-6_FAMILY-769;shortTE=F
CM029549.1	RepeatMasker	Unknown	34498762	34499068	2465	+	NA	Tstart=897;Tend=1205;ID=RND-6_FAMILY-3469;shortTE=F
CM029549.1	RepeatMasker	Unknown	34499391	34499658	1562	-	NA	Tstart=977;Tend=1266;ID=RND-6_FAMILY-2602;shortTE=F
CM029549.1	RepeatMasker	Unknown	34502411	34502623	617	+	NA	Tstart=991;Tend=1212;ID=RND-6_FAMILY-2344;shortTE=F
CM029549.1	RepeatMasker	Unknown	34503430	34503552	450	+	NA	Tstart=726;Tend=851;ID=RND-5_FAMILY-1980;shortTE=F
CM029549.1	RepeatMasker	SINE	34506328	34506555	1348	-	NA	Tstart=835;Tend=1070;ID=RND-6_FAMILY-1645;shortTE=F
CM029549.1	RepeatMasker	Unknown	34506344	34506586	882	+	NA	Tstart=2531;Tend=2772;ID=RND-1_FAMILY-512;shortTE=F
CM029549.1	RepeatMasker	DNA/CMC-EnSpm	34507374	34507474	548	-	NA	Tstart=649;Tend=747;ID=RND-6_FAMILY-7445;shortTE=F
CM029549.1	RepeatMasker	Unknown	34509385	34511608	14983	-	NA	Tstart=838;Tend=2958;ID=RND-1_FAMILY-463;shortTE=F;TEgroup=ctg_4|RND-1_FAMILY-463|7
CM029549.1	RepeatMasker	LINE/Penelope	34518148	34518312	480	+	NA	Tstart=946;Tend=1127;ID=RND-6_FAMILY-1559;shortTE=F
CM029549.1	RepeatMasker	Unknown	34518806	34519005	1400	+	NA	Tstart=923;Tend=1140;ID=RND-6_FAMILY-3469;shortTE=F
CM029549.1	RepeatMasker	Unknown	34520797	34520949	607	+	NA	Tstart=2818;Tend=2911;ID=RND-6_FAMILY-4261;shortTE=T;TEgroup=ctg_4|RND-6_FAMILY-4261|30
CM029549.1	RepeatMasker	Unknown	34520952	34521110	1164	+	NA	Tstart=2821;Tend=2973;ID=RND-6_FAMILY-600;shortTE=F
CM029549.1	RepeatMasker	RC/Helitron	34522160	34522920	5705	+	NA	Tstart=872;Tend=1653;ID=RND-4_FAMILY-36;shortTE=F
CM029549.1	RepeatMasker	Unknown	34524054	34525348	7098	+	NA	Tstart=572;Tend=2241;ID=RND-1_FAMILY-25;shortTE=F;TEgroup=ctg_4|RND-1_FAMILY-25|18
CM029549.1	RepeatMasker	LTR/ERV1	34525507	34525725	1456	-	NA	Tstart=1092;Tend=1306;ID=RND-6_FAMILY-1988;shortTE=F
CM029549.1	RepeatMasker	Unknown	34532629	34532773	685	+	NA	Tstart=746;Tend=933;ID=RND-6_FAMILY-2653;shortTE=F
CM029549.1	RepeatMasker	Unknown	34534781	34534899	542	-	NA	Tstart=5818;Tend=5930;ID=RND-1_FAMILY-678;shortTE=F
CM029549.1	RepeatMasker	SINE	34538574	34538801	1501	-	NA	Tstart=836;Tend=1063;ID=RND-6_FAMILY-1645;shortTE=F
CM029549.1	RepeatMasker	Unknown	34539217	34539412	823	+	NA	Tstart=3362;Tend=3563;ID=RND-5_FAMILY-727;shortTE=F
CM029549.1	RepeatMasker	Unknown	34546475	34546725	1449	+	NA	Tstart=736;Tend=1139;ID=RND-6_FAMILY-5246;shortTE=F
CM029549.1	RepeatMasker	Unknown	34548677	34548840	1185	+	NA	Tstart=2825;Tend=2982;ID=RND-6_FAMILY-600;shortTE=F
CM029549.1	RepeatMasker	Unknown	34549006	34549155	1157	-	NA	Tstart=2825;Tend=2973;ID=RND-6_FAMILY-600;shortTE=F
CM029549.1	RepeatMasker	Unknown	34550609	34551158	4680	-	NA	Tstart=1585;Tend=2134;ID=RND-1_FAMILY-469;shortTE=F
CM029549.1	RepeatMasker	Unknown	34551157	34553065	3790	-	NA	Tstart=1;Tend=1705;ID=RND-6_FAMILY-1773;shortTE=F;TEgroup=ctg_4|RND-6_FAMILY-1773|2
CM029549.1	RepeatMasker	Unknown	34553438	34553567	758	+	NA	Tstart=2819;Tend=2912;ID=RND-6_FAMILY-4261;shortTE=F
CM029549.1	RepeatMasker	Unknown	34554012	34554219	625	+	NA	Tstart=894;Tend=1101;ID=RND-6_FAMILY-1098;shortTE=F
CM029549.1	RepeatMasker	Unknown	34554592	34554719	505	+	NA	Tstart=2093;Tend=2192;ID=RND-6_FAMILY-6331;shortTE=F
CM029549.1	RepeatMasker	Unknown	34564228	34564441	1522	-	NA	Tstart=811;Tend=1047;ID=RND-6_FAMILY-3080;shortTE=F
CM029549.1	RepeatMasker	Unknown	34569963	34570072	653	-	NA	Tstart=1173;Tend=1276;ID=RND-1_FAMILY-266;shortTE=F
CM029549.1	RepeatMasker	Unknown	34571551	34571752	769	-	NA	Tstart=960;Tend=1141;ID=RND-6_FAMILY-35;shortTE=F
CM029549.1	RepeatMasker	Unknown	34572498	34572742	1542	+	NA	Tstart=922;Tend=1378;ID=RND-6_FAMILY-5246;shortTE=F
CM029549.1	RepeatMasker	Unknown	34574104	34574252	692	-	NA	Tstart=2021;Tend=2166;ID=RND-5_FAMILY-180;shortTE=F
CM029549.1	RepeatMasker	Unknown	34576270	34576525	1322	+	NA	Tstart=928;Tend=1202;ID=RND-1_FAMILY-102;shortTE=F
CM029549.1	RepeatMasker	Unknown	34581787	34581945	467	+	NA	Tstart=2496;Tend=2681;ID=RND-6_FAMILY-1097;shortTE=F
CM029549.1	RepeatMasker	Unknown	34587081	34587184	413	-	NA	Tstart=955;Tend=1070;ID=RND-1_FAMILY-151;shortTE=F
CM029549.1	RepeatMasker	Unknown	34587441	34587685	1584	-	NA	Tstart=910;Tend=1176;ID=RND-6_FAMILY-425;shortTE=F
CM029549.1	RepeatMasker	DNA	34587477	34587714	1101	+	NA	Tstart=351;Tend=591;ID=RND-6_FAMILY-1340;shortTE=F
CM029549.1	RepeatMasker	Unknown	34588252	34588376	1058	-	NA	Tstart=2371;Tend=2495;ID=RND-1_FAMILY-510;shortTE=F
CM029549.1	RepeatMasker	Unknown	34588776	34589307	2448	+	NA	Tstart=122;Tend=608;ID=RND-5_FAMILY-738;shortTE=F
CM029549.1	RepeatMasker	LINE/L1	34589508	34591055	12749	-	NA	Tstart=812;Tend=2336;ID=RND-1_FAMILY-268;shortTE=F
CM029549.1	RepeatMasker	Unknown	34591182	34591433	1514	-	NA	Tstart=951;Tend=1151;ID=RND-5_FAMILY-1487;shortTE=F
CM029549.1	RepeatMasker	Unknown	34591391	34591727	2034	+	NA	Tstart=1860;Tend=2196;ID=RND-5_FAMILY-738;shortTE=F
CM029549.1	RepeatMasker	Unknown	34592365	34593253	6402	-	NA	Tstart=1512;Tend=2393;ID=RND-1_FAMILY-510;shortTE=F
CM029549.1	RepeatMasker	DNA/CMC-EnSpm	34593293	34594023	1763	+	NA	Tstart=1310;Tend=1955;ID=RND-6_FAMILY-9514;shortTE=F;TEgroup=ctg_4|RND-6_FAMILY-9514|2
CM029549.1	RepeatMasker	LINE/L2	34594046	34594589	3863	-	NA	Tstart=691;Tend=1242;ID=RND-1_FAMILY-360;shortTE=F
CM029549.1	RepeatMasker	Unknown	34595309	34595593	1977	-	NA	Tstart=984;Tend=1285;ID=RND-1_FAMILY-621;shortTE=F
CM029549.1	RepeatMasker	Unknown	34595699	34595817	541	-	NA	Tstart=1003;Tend=1124;ID=RND-6_FAMILY-4706;shortTE=F
CM029549.1	RepeatMasker	Unknown	34595965	34596110	450	+	NA	Tstart=875;Tend=1113;ID=RND-6_FAMILY-1939;shortTE=T;TEgroup=ctg_4|RND-6_FAMILY-1939|10
CM029549.1	RepeatMasker	LINE/L2	34596474	34597316	3185	+	NA	Tstart=1139;Tend=2113;ID=RND-4_FAMILY-1632;shortTE=F;TEgroup=ctg_4|RND-4_FAMILY-1632|1
CM029549.1	RepeatMasker	Unknown	34597313	34597512	1559	+	NA	Tstart=3033;Tend=3231;ID=RND-5_FAMILY-866;shortTE=F
CM029549.1	RepeatMasker	Unknown	34597460	34597624	898	-	NA	Tstart=1008;Tend=1164;ID=RND-1_FAMILY-375;shortTE=F
CM029549.1	RepeatMasker	LINE/L2	34597621	34598321	5591	+	NA	Tstart=2112;Tend=2821;ID=RND-4_FAMILY-1632;shortTE=F
CM029549.1	RepeatMasker	LTR/Gypsy	34598436	34602059	12216	-	NA	Tstart=108;Tend=7000;ID=RND-1_FAMILY-777;shortTE=F;LTRgroup=ctg_4_g44;TEgroup=ctg_4|RND-1_FAMILY-777|20
CM029549.1	RepeatMasker	Unknown	34602463	34602922	3146	-	NA	Tstart=980;Tend=1497;ID=RND-1_FAMILY-541;shortTE=F
CM029549.1	RepeatMasker	Unknown	34603050	34603384	681	+	NA	Tstart=1920;Tend=2108;ID=RND-1_FAMILY-647;shortTE=F
CM029549.1	RepeatMasker	Unknown	34603647	34603855	1034	+	NA	Tstart=1653;Tend=1854;ID=RND-5_FAMILY-2079;shortTE=F
CM029549.1	RepeatMasker	Unknown	34604481	34604625	907	-	NA	Tstart=1966;Tend=2106;ID=RND-6_FAMILY-5130;shortTE=F
CM029549.1	RepeatMasker	Unknown	34604718	34604880	689	+	NA	Tstart=771;Tend=969;ID=RND-6_FAMILY-2231;shortTE=F
CM029549.1	RepeatMasker	Unknown	34605034	34605485	2536	-	NA	Tstart=1962;Tend=2393;ID=RND-5_FAMILY-727;shortTE=F
CM029549.1	RepeatMasker	DNA/PIF-Harbinger	34605674	34606276	1097	-	NA	Tstart=1424;Tend=2022;ID=ISL2EU-7_CFL;shortTE=F
CM029549.1	RepeatMasker	Unknown	34606363	34606511	776	+	NA	Tstart=1005;Tend=1149;ID=RND-6_FAMILY-3170;shortTE=F
CM029549.1	RepeatMasker	Unknown	34606519	34606763	1524	+	NA	Tstart=907;Tend=1122;ID=RND-6_FAMILY-425;shortTE=F
CM029549.1	RepeatMasker	Unknown	34606548	34606801	1064	-	NA	Tstart=5;Tend=256;ID=RND-1_FAMILY-709;shortTE=F
CM029549.1	RepeatMasker	Unknown	34608980	34609330	1682	+	NA	Tstart=883;Tend=1238;ID=RND-5_FAMILY-1169;shortTE=F
CM029549.1	RepeatMasker	Unknown	34609377	34609806	3494	+	NA	Tstart=1036;Tend=1465;ID=RND-5_FAMILY-1374;shortTE=F
CM029549.1	RepeatMasker	DNA	34610593	34610924	509	-	NA	Tstart=250;Tend=588;ID=DNA-4_LMI;shortTE=F
CM029549.1	RepeatMasker	Unknown	34611196	34615340	32009	-	NA	Tstart=1;Tend=3945;ID=RND-5_FAMILY-727;shortTE=F
CM029549.1	RepeatMasker	Unknown	34616479	34616652	833	+	NA	Tstart=1015;Tend=1198;ID=RND-6_FAMILY-5246;shortTE=F
CM029549.1	RepeatMasker	Unknown	34617903	34618152	1345	-	NA	Tstart=955;Tend=1172;ID=RND-1_FAMILY-232;shortTE=F
CM029549.1	RepeatMasker	RC/Helitron	34619636	34620250	4985	-	NA	Tstart=1554;Tend=2186;ID=RND-4_FAMILY-19;shortTE=F
CM029549.1	RepeatMasker	Unknown	34621229	34621346	671	+	NA	Tstart=2647;Tend=2752;ID=RND-6_FAMILY-3090;shortTE=F
CM029549.1	RepeatMasker	Unknown	34622129	34622419	1161	+	NA	Tstart=933;Tend=1218;ID=RND-4_FAMILY-1013;shortTE=F
CM029549.1	RepeatMasker	Unknown	34622530	34622666	626	-	NA	Tstart=2852;Tend=3007;ID=RND-5_FAMILY-3489;shortTE=F
CM029549.1	RepeatMasker	Unknown	34623707	34624758	7961	+	NA	Tstart=794;Tend=1878;ID=RND-5_FAMILY-2559;shortTE=F
CM029549.1	RepeatMasker	Unknown	34625578	34625867	486	-	NA	Tstart=960;Tend=1109;ID=RND-1_FAMILY-232;shortTE=T;TEgroup=ctg_4|RND-1_FAMILY-232|4
CM029549.1	RepeatMasker	Unknown	34625856	34625963	693	+	NA	Tstart=962;Tend=1146;ID=RND-6_FAMILY-5246;shortTE=F
CM029549.1	RepeatMasker	Unknown	34626095	34626225	449	+	NA	Tstart=2348;Tend=2476;ID=RND-1_FAMILY-56;shortTE=F
CM029549.1	RepeatMasker	DNA/CMC-EnSpm	34626341	34626492	893	-	NA	Tstart=3806;Tend=3965;ID=RND-6_FAMILY-9514;shortTE=F
CM029549.1	RepeatMasker	Unknown	34626760	34626915	1020	+	NA	Tstart=669;Tend=817;ID=RND-1_FAMILY-658;shortTE=F
CM029549.1	RepeatMasker	DNA/TcMar-Tc1	34626926	34627241	859	-	NA	Tstart=1022;Tend=1587;ID=rnd-4_family-109;shortTE=F
CM029549.1	RepeatMasker	Unknown	34627851	34628222	3198	+	NA	Tstart=861;Tend=1232;ID=RND-6_FAMILY-1297;shortTE=F
CM029549.1	RepeatMasker	LINE/L2	34628953	34629156	809	-	NA	Tstart=806;Tend=990;ID=RND-5_FAMILY-784;shortTE=F
CM029549.1	RepeatMasker	Unknown	34629176	34631722	3936	+	NA	Tstart=476;Tend=3130;ID=RND-5_FAMILY-612;shortTE=F;TEgroup=ctg_4|RND-5_FAMILY-612|9
CM029549.1	RepeatMasker	Unknown	34629963	34630068	462	-	NA	Tstart=2636;Tend=2742;ID=RND-6_FAMILY-3090;shortTE=F
CM029549.1	RepeatMasker	LTR/ERV1	34632301	34632452	1063	+	NA	Tstart=1159;Tend=1309;ID=RND-6_FAMILY-1988;shortTE=F
CM029549.1	RepeatMasker	Unknown	34632779	34632986	1593	+	NA	Tstart=1035;Tend=1247;ID=RND-1_FAMILY-16;shortTE=F
CM029549.1	RepeatMasker	DNA/hAT-Tip100	34634064	34634247	661	-	NA	Tstart=2891;Tend=3047;ID=RND-5_FAMILY-720;shortTE=F
CM029549.1	RepeatMasker	Unknown	34634283	34634516	1386	+	NA	Tstart=2155;Tend=2384;ID=RND-6_FAMILY-302;shortTE=F
CM029549.1	RepeatMasker	Unknown	34638850	34638980	400	-	NA	Tstart=1139;Tend=1267;ID=RND-5_FAMILY-2829;shortTE=F
CM029549.1	RepeatMasker	LINE/L2	34640363	34640782	2537	-	NA	Tstart=966;Tend=1428;ID=RND-5_FAMILY-4209;shortTE=F
CM029549.1	RepeatMasker	Unknown	34641941	34642236	926	+	NA	Tstart=1041;Tend=1355;ID=RND-6_FAMILY-13897;shortTE=F
CM029549.1	RepeatMasker	Unknown	34642782	34642962	412	+	NA	Tstart=2295;Tend=2477;ID=RND-1_FAMILY-56;shortTE=F
CM029549.1	RepeatMasker	LINE/L2	34643227	34643336	403	-	NA	Tstart=2910;Tend=3018;ID=RND-5_FAMILY-184;shortTE=F
CM029549.1	RepeatMasker	Unknown	34643949	34644070	808	-	NA	Tstart=5803;Tend=5925;ID=RND-1_FAMILY-678;shortTE=F
CM029549.1	RepeatMasker	LINE/CR1	34645168	34646067	730	+	NA	Tstart=2123;Tend=2932;ID=RND-6_FAMILY-4146;shortTE=T;TEgroup=ctg_4|RND-6_FAMILY-4146|3
CM029549.1	RepeatMasker	Unknown	34652530	34652656	669	-	NA	Tstart=2348;Tend=2478;ID=RND-1_FAMILY-56;shortTE=F
CM029549.1	RepeatMasker	DNA/Academ-1	34652576	34652679	603	-	NA	Tstart=1659;Tend=1765;ID=RND-6_FAMILY-2507;shortTE=F
CM029549.1	RepeatMasker	Unknown	34652585	34652728	602	+	NA	Tstart=919;Tend=1054;ID=RND-1_FAMILY-801;shortTE=F
CM029549.1	RepeatMasker	DNA/TcMar-Tc1	34653332	34653624	862	+	NA	Tstart=2271;Tend=2568;ID=RND-6_FAMILY-5123;shortTE=F
CM029549.1	RepeatMasker	Unknown	34656650	34656965	1465	+	NA	Tstart=1119;Tend=1401;ID=RND-1_FAMILY-125;shortTE=F
CM029549.1	RepeatMasker	Unknown	34657939	34658159	608	-	NA	Tstart=2203;Tend=2422;ID=RND-6_FAMILY-2528;shortTE=F
CM029549.1	RepeatMasker	Unknown	34658884	34661337	19605	-	NA	Tstart=469;Tend=2928;ID=RND-5_FAMILY-612;shortTE=F
CM029549.1	RepeatMasker	RC/Helitron	34662129	34662916	5699	+	NA	Tstart=567;Tend=1367;ID=RND-4_FAMILY-19;shortTE=F
CM029549.1	RepeatMasker	Unknown	34663885	34663987	579	-	NA	Tstart=666;Tend=757;ID=RND-6_FAMILY-2472;shortTE=F
CM029549.1	RepeatMasker	DNA	34664470	34664809	1292	+	NA	Tstart=228;Tend=569;ID=RND-6_FAMILY-1340;shortTE=F
CM029549.1	RepeatMasker	Unknown	34664587	34664847	1740	+	NA	Tstart=947;Tend=1167;ID=RND-5_FAMILY-1487;shortTE=F
CM029549.1	RepeatMasker	SINE	34667719	34667936	1777	+	NA	Tstart=836;Tend=1054;ID=RND-6_FAMILY-1645;shortTE=F
CM029549.1	RepeatMasker	Unknown	34668167	34668268	521	-	NA	Tstart=960;Tend=1053;ID=RND-6_FAMILY-35;shortTE=F
CM029549.1	RepeatMasker	Unknown	34670256	34670470	665	-	NA	Tstart=652;Tend=870;ID=RND-5_FAMILY-3819;shortTE=F
CM029549.1	RepeatMasker	LINE/L2	34671332	34671579	1839	-	NA	Tstart=596;Tend=844;ID=RND-6_FAMILY-289;shortTE=F
CM029549.1	RepeatMasker	LINE/Penelope	34672209	34672431	653	-	NA	Tstart=922;Tend=1156;ID=RND-6_FAMILY-1559;shortTE=F
CM029549.1	RepeatMasker	Unknown	34673756	34673883	493	-	NA	Tstart=1039;Tend=1162;ID=RND-5_FAMILY-433;shortTE=F
CM029549.1	RepeatMasker	DNA/hAT-Charlie	34674233	34674451	1428	-	NA	Tstart=954;Tend=1172;ID=RND-6_FAMILY-6777;shortTE=F
CM029549.1	RepeatMasker	Unknown	34679756	34679919	880	+	NA	Tstart=700;Tend=868;ID=RND-6_FAMILY-408;shortTE=F
CM029549.1	RepeatMasker	Unknown	34680187	34681628	1811	-	NA	Tstart=795;Tend=2557;ID=RND-1_FAMILY-797;shortTE=F;TEgroup=ctg_4|RND-1_FAMILY-797|2
CM029549.1	RepeatMasker	LINE/I-Jockey	34682407	34682615	1782	+	NA	Tstart=3120;Tend=3328;ID=RND-6_FAMILY-2262;shortTE=F
CM029549.1	RepeatMasker	Unknown	34683868	34684030	717	+	NA	Tstart=918;Tend=1043;ID=RND-6_FAMILY-1885;shortTE=F
CM029549.1	RepeatMasker	LTR/ERV1	34685786	34686007	1827	+	NA	Tstart=846;Tend=1068;ID=RND-6_FAMILY-1988;shortTE=F
CM029549.1	RepeatMasker	Unknown	34687303	34688514	6644	+	NA	Tstart=570;Tend=1539;ID=RND-6_FAMILY-4876;shortTE=F
CM029549.1	RepeatMasker	Unknown	34689353	34689617	844	-	NA	Tstart=730;Tend=995;ID=RND-1_FAMILY-531;shortTE=F
CM029549.1	RepeatMasker	LINE/L2	34689671	34689982	856	-	NA	Tstart=4797;Tend=5084;ID=RND-1_FAMILY-157;shortTE=F
CM029549.1	RepeatMasker	DNA/TcMar-Tc1	34690018	34690144	551	+	NA	Tstart=2693;Tend=2823;ID=RND-5_FAMILY-1070;shortTE=F
CM029549.1	RepeatMasker	Unknown	34691106	34691918	6349	-	NA	Tstart=886;Tend=1708;ID=RND-5_FAMILY-422;shortTE=F
CM029549.1	RepeatMasker	SINE	34692409	34692617	1492	-	NA	Tstart=844;Tend=1051;ID=RND-6_FAMILY-1645;shortTE=F
CM029549.1	RepeatMasker	Unknown	34692748	34692898	505	-	NA	Tstart=2851;Tend=3010;ID=RND-5_FAMILY-3489;shortTE=F
CM029549.1	RepeatMasker	Unknown	34693051	34693183	471	-	NA	Tstart=650;Tend=782;ID=RND-6_FAMILY-1348;shortTE=F
CM029549.1	RepeatMasker	LINE/CR1	34694340	34694442	650	+	NA	Tstart=2127;Tend=2232;ID=RND-5_FAMILY-1178;shortTE=F
CM029549.1	RepeatMasker	Unknown	34697496	34699130	4143	+	NA	Tstart=809;Tend=3524;ID=RND-1_FAMILY-50;shortTE=F;TEgroup=ctg_4|RND-1_FAMILY-50|17
CM029549.1	RepeatMasker	Unknown	34699116	34699301	997	-	NA	Tstart=497;Tend=672;ID=RND-6_FAMILY-7922;shortTE=F
CM029549.1	RepeatMasker	Unknown	34699335	34699711	2289	+	NA	Tstart=3796;Tend=4164;ID=RND-1_FAMILY-50;shortTE=F
CM029549.1	RepeatMasker	Unknown	34700161	34700390	985	+	NA	Tstart=986;Tend=1206;ID=RND-1_FAMILY-192;shortTE=F
CM029549.1	RepeatMasker	Unknown	34701811	34702040	1436	+	NA	Tstart=903;Tend=1131;ID=RND-6_FAMILY-4614;shortTE=F
CM029549.1	RepeatMasker	Unknown	34704203	34704338	808	-	NA	Tstart=1184;Tend=1321;ID=RND-6_FAMILY-1007;shortTE=F
CM029549.1	RepeatMasker	LINE/CR1	34704680	34705348	3001	-	NA	Tstart=2267;Tend=2927;ID=RND-6_FAMILY-4146;shortTE=F
CM029549.1	RepeatMasker	Unknown	34707946	34708194	1093	+	NA	Tstart=538;Tend=789;ID=RND-6_FAMILY-1375;shortTE=F
CM029549.1	RepeatMasker	DNA/TcMar-Tc1	34710036	34710268	508	+	NA	Tstart=2240;Tend=2489;ID=RND-6_FAMILY-5123;shortTE=F
CM029549.1	RepeatMasker	Unknown	34710085	34710268	1072	-	NA	Tstart=923;Tend=1127;ID=RND-6_FAMILY-5246;shortTE=F
CM029549.1	RepeatMasker	DNA/TcMar-Tc1	34710328	34710453	444	+	NA	Tstart=1154;Tend=1311;ID=RND-6_FAMILY-12238;shortTE=F
CM029549.1	RepeatMasker	DNA/hAT-Charlie	34710966	34711184	1470	-	NA	Tstart=956;Tend=1174;ID=RND-6_FAMILY-6777;shortTE=F
CM029549.1	RepeatMasker	Unknown	34716255	34716605	1157	-	NA	Tstart=983;Tend=1303;ID=RND-6_FAMILY-6551;shortTE=F
CM029549.1	RepeatMasker	Unknown	34719685	34719826	630	-	NA	Tstart=900;Tend=1042;ID=RND-6_FAMILY-1885;shortTE=F
CM029549.1	RepeatMasker	SINE	34722490	34722710	1553	+	NA	Tstart=835;Tend=1055;ID=RND-6_FAMILY-1645;shortTE=F
CM029549.1	RepeatMasker	Unknown	34723319	34723463	535	-	NA	Tstart=1803;Tend=1948;ID=RND-5_FAMILY-1633;shortTE=F
CM029549.1	RepeatMasker	Unknown	34723512	34724220	5081	+	NA	Tstart=791;Tend=1495;ID=RND-6_FAMILY-6695;shortTE=F
CM029549.1	RepeatMasker	DNA/hAT-Charlie	34724827	34725040	1214	-	NA	Tstart=956;Tend=1180;ID=RND-6_FAMILY-6777;shortTE=F
CM029549.1	RepeatMasker	DNA	34724835	34725097	953	-	NA	Tstart=297;Tend=566;ID=RND-6_FAMILY-1340;shortTE=F
CM029549.1	RepeatMasker	Unknown	34726519	34729634	22523	+	NA	Tstart=1;Tend=2893;ID=RND-1_FAMILY-620;shortTE=F
CM029549.1	RepeatMasker	Unknown	34731578	34731849	1350	+	NA	Tstart=957;Tend=1174;ID=RND-1_FAMILY-232;shortTE=F
CM029549.1	RepeatMasker	Unknown	34733782	34735894	18102	-	NA	Tstart=450;Tend=2556;ID=RND-5_FAMILY-3134;shortTE=F
CM029549.1	RepeatMasker	Unknown	34736876	34737068	1118	+	NA	Tstart=1007;Tend=1360;ID=RND-6_FAMILY-6551;shortTE=F
CM029549.1	RepeatMasker	Unknown	34738421	34738863	3400	-	NA	Tstart=859;Tend=1276;ID=RND-6_FAMILY-43;shortTE=F
CM029549.1	RepeatMasker	Unknown	34739120	34739554	2325	-	NA	Tstart=1028;Tend=1491;ID=RND-6_FAMILY-2174;shortTE=F
CM029549.1	RepeatMasker	DNA/hAT	34740150	34740624	3284	+	NA	Tstart=444;Tend=909;ID=RND-5_FAMILY-2448;shortTE=F
CM029549.1	RepeatMasker	RC/Helitron	34740764	34741517	5690	-	NA	Tstart=944;Tend=1704;ID=RND-5_FAMILY-1089;shortTE=F
CM029549.1	RepeatMasker	DNA/hAT	34741520	34741811	1911	-	NA	Tstart=631;Tend=907;ID=RND-5_FAMILY-2448;shortTE=F
CM029549.1	RepeatMasker	LINE/L2	34744770	34747180	11630	+	NA	Tstart=230;Tend=2532;ID=RND-5_FAMILY-3146;shortTE=F;TEgroup=ctg_4|RND-5_FAMILY-3146|2
CM029549.1	RepeatMasker	Unknown	34747279	34747547	1423	-	NA	Tstart=541;Tend=865;ID=RND-6_FAMILY-6789;shortTE=F
CM029549.1	RepeatMasker	Unknown	34747888	34748195	1457	+	NA	Tstart=888;Tend=1207;ID=RND-6_FAMILY-1098;shortTE=F
CM029549.1	RepeatMasker	Unknown	34748434	34748594	1078	+	NA	Tstart=744;Tend=894;ID=RND-6_FAMILY-2653;shortTE=F
CM029549.1	RepeatMasker	Unknown	34749691	34749918	709	+	NA	Tstart=1775;Tend=2001;ID=RND-6_FAMILY-2652;shortTE=F
CM029549.1	RepeatMasker	Unknown	34750892	34751081	645	+	NA	Tstart=1806;Tend=1989;ID=RND-5_FAMILY-1633;shortTE=F
CM029549.1	RepeatMasker	Unknown	34751232	34751612	1066	+	NA	Tstart=724;Tend=1116;ID=RND-5_FAMILY-1980;shortTE=F
CM029549.1	RepeatMasker	Unknown	34751672	34751975	969	-	NA	Tstart=836;Tend=1107;ID=RND-6_FAMILY-600;shortTE=F
CM029549.1	RepeatMasker	DNA/hAT-Charlie	34752642	34752861	1438	+	NA	Tstart=953;Tend=1172;ID=RND-6_FAMILY-6777;shortTE=F
CM029549.1	RepeatMasker	LINE/Penelope	34755746	34756357	2801	-	NA	Tstart=2218;Tend=2595;ID=RND-5_FAMILY-918;shortTE=F;TEgroup=ctg_4|RND-5_FAMILY-918|9
CM029549.1	RepeatMasker	LINE/L2	34758492	34761954	25091	-	NA	Tstart=72;Tend=3245;ID=RND-5_FAMILY-1263;shortTE=F;TEgroup=ctg_4|RND-5_FAMILY-1263|2
CM029549.1	RepeatMasker	Unknown	34765931	34766033	453	-	NA	Tstart=585;Tend=685;ID=RND-1_FAMILY-179;shortTE=F
CM029549.1	RepeatMasker	Unknown	34768247	34768472	701	+	NA	Tstart=1667;Tend=1851;ID=RND-6_FAMILY-4370;shortTE=F
CM029549.1	RepeatMasker	Unknown	34770416	34770537	456	+	NA	Tstart=541;Tend=657;ID=RND-6_FAMILY-6789;shortTE=F
CM029549.1	RepeatMasker	LINE/L2	34770871	34770973	585	-	NA	Tstart=3224;Tend=3335;ID=RND-5_FAMILY-852;shortTE=F
CM029549.1	RepeatMasker	SINE	34772457	34772668	1557	+	NA	Tstart=843;Tend=1054;ID=RND-6_FAMILY-1645;shortTE=F
CM029549.1	RepeatMasker	Unknown	34777415	34777709	1585	+	NA	Tstart=910;Tend=1174;ID=RND-1_FAMILY-232;shortTE=F
CM029549.1	RepeatMasker	Unknown	34778480	34778601	628	+	NA	Tstart=3992;Tend=4103;ID=RND-1_FAMILY-427;shortTE=T;TEgroup=ctg_4|RND-1_FAMILY-427|24
CM029549.1	RepeatMasker	Unknown	34779134	34779302	439	+	NA	Tstart=2299;Tend=2478;ID=RND-1_FAMILY-56;shortTE=F
CM029549.1	RepeatMasker	DNA/hAT-Charlie	34780305	34780519	1432	-	NA	Tstart=954;Tend=1169;ID=RND-6_FAMILY-6777;shortTE=F
CM029549.1	RepeatMasker	LTR/ERV1	34781597	34781812	1601	+	NA	Tstart=1091;Tend=1306;ID=RND-6_FAMILY-1988;shortTE=F
CM029549.1	RepeatMasker	Unknown	34782908	34783165	1234	+	NA	Tstart=983;Tend=1249;ID=RND-1_FAMILY-290;shortTE=F
CM029549.1	RepeatMasker	Unknown	34784075	34785427	9343	+	NA	Tstart=671;Tend=2010;ID=RND-5_FAMILY-1737;shortTE=F
CM029549.1	RepeatMasker	LTR/Gypsy	34786644	34786797	656	+	NA	Tstart=2667;Tend=2822;ID=GYPSY-24_DEL-I;shortTE=F
CM029549.1	RepeatMasker	Unknown	34788423	34788591	818	+	NA	Tstart=2816;Tend=2977;ID=RND-6_FAMILY-600;shortTE=F
CM029549.1	RepeatMasker	LINE/L2	34788693	34789263	5011	-	NA	Tstart=3415;Tend=3985;ID=RND-1_FAMILY-157;shortTE=F
CM029549.1	RepeatMasker	Unknown	34789315	34789433	688	+	NA	Tstart=410;Tend=534;ID=RND-6_FAMILY-1375;shortTE=F
CM029549.1	RepeatMasker	LINE/L2	34789561	34789832	968	-	NA	Tstart=4785;Tend=5014;ID=RND-5_FAMILY-714;shortTE=F
CM029549.1	RepeatMasker	Unknown	34792136	34792304	818	+	NA	Tstart=2816;Tend=2977;ID=RND-6_FAMILY-600;shortTE=F
CM029549.1	RepeatMasker	LINE/L2	34793201	34793489	1775	-	NA	Tstart=4719;Tend=5006;ID=RND-5_FAMILY-714;shortTE=F
CM029549.1	RepeatMasker	LINE/L2	34793500	34795171	14070	-	NA	Tstart=3415;Tend=5099;ID=RND-1_FAMILY-157;shortTE=F
CM029549.1	RepeatMasker	Unknown	34795222	34795340	688	+	NA	Tstart=410;Tend=534;ID=RND-6_FAMILY-1375;shortTE=F
CM029549.1	RepeatMasker	LINE/L2	34795468	34795738	968	-	NA	Tstart=4785;Tend=5014;ID=RND-5_FAMILY-714;shortTE=F
CM029549.1	RepeatMasker	Unknown	34797424	34797875	2803	+	NA	Tstart=935;Tend=1387;ID=RND-3_FAMILY-549;shortTE=F
CM029549.1	RepeatMasker	Unknown	34801617	34802044	2894	+	NA	Tstart=5156;Tend=5616;ID=RND-1_FAMILY-108;shortTE=F
CM029549.1	RepeatMasker	Unknown	34802425	34802863	2583	+	NA	Tstart=3342;Tend=3825;ID=RND-6_FAMILY-1007;shortTE=F
CM029549.1	RepeatMasker	LINE/L2	34809693	34812214	15850	+	NA	Tstart=98;Tend=2582;ID=RND-5_FAMILY-642;shortTE=F
CM029549.1	RepeatMasker	Unknown	34813398	34813692	1691	+	NA	Tstart=923;Tend=1139;ID=RND-6_FAMILY-5246;shortTE=F
CM029549.1	RepeatMasker	Unknown	34816087	34816868	5559	-	NA	Tstart=1900;Tend=2687;ID=RND-1_FAMILY-50;shortTE=F
CM029549.1	RepeatMasker	SINE	34817681	34817897	1552	+	NA	Tstart=838;Tend=1054;ID=RND-6_FAMILY-1645;shortTE=F
CM029549.1	RepeatMasker	DNA/hAT-Charlie	34818309	34818524	1190	-	NA	Tstart=953;Tend=1164;ID=RND-6_FAMILY-6777;shortTE=F
CM029549.1	RepeatMasker	Unknown	34819477	34819736	909	+	NA	Tstart=90;Tend=344;ID=RND-6_FAMILY-49;shortTE=F
CM029549.1	RepeatMasker	Unknown	34819511	34819883	1541	-	NA	Tstart=952;Tend=1648;ID=RND-1_FAMILY-232;shortTE=F
CM029549.1	RepeatMasker	DNA/hAT-Charlie	34820260	34820481	1493	+	NA	Tstart=953;Tend=1174;ID=RND-6_FAMILY-6777;shortTE=F
CM029549.1	RepeatMasker	Unknown	34820953	34821068	634	+	NA	Tstart=1667;Tend=1779;ID=RND-6_FAMILY-4370;shortTE=F
CM029549.1	RepeatMasker	RC/Helitron	34822406	34823235	6267	+	NA	Tstart=863;Tend=1689;ID=RND-4_FAMILY-36;shortTE=F
CM029549.1	RepeatMasker	DNA/hAT-Charlie	34823958	34824171	1588	-	NA	Tstart=962;Tend=1175;ID=RND-6_FAMILY-6777;shortTE=F
CM029549.1	RepeatMasker	Unknown	34823963	34824196	1110	+	NA	Tstart=1162;Tend=1386;ID=RND-5_FAMILY-866;shortTE=F
CM029549.1	RepeatMasker	Unknown	34828493	34828694	794	+	NA	Tstart=954;Tend=1163;ID=RND-6_FAMILY-35;shortTE=F
CM029549.1	RepeatMasker	LINE/Dong-R4	34832211	34832920	913	-	NA	Tstart=1481;Tend=2204;ID=RND-6_FAMILY-582;shortTE=F
CM029549.1	RepeatMasker	Unknown	34834369	34834496	624	+	NA	Tstart=1039;Tend=1168;ID=RND-6_FAMILY-41;shortTE=F
CM029549.1	RepeatMasker	Unknown	34835942	34836081	702	-	NA	Tstart=2371;Tend=2510;ID=RND-6_FAMILY-9584;shortTE=F
CM029549.1	RepeatMasker	Unknown	34842010	34842890	5274	+	NA	Tstart=940;Tend=1799;ID=RND-5_FAMILY-268;shortTE=F
CM029549.1	RepeatMasker	Unknown	34843082	34843215	640	+	NA	Tstart=2799;Tend=2911;ID=RND-6_FAMILY-4261;shortTE=T;TEgroup=ctg_4|RND-6_FAMILY-4261|31
CM029549.1	RepeatMasker	Unknown	34844163	34844272	686	+	NA	Tstart=2818;Tend=2911;ID=RND-6_FAMILY-4261;shortTE=F
CM029549.1	RepeatMasker	DNA/Maverick	34845507	34845662	1104	+	NA	Tstart=6966;Tend=7123;ID=RND-6_FAMILY-5365;shortTE=F
CM029549.1	RepeatMasker	Unknown	34846068	34846929	6552	+	NA	Tstart=929;Tend=1752;ID=RND-1_FAMILY-739;shortTE=F
CM029549.1	RepeatMasker	Unknown	34849916	34850099	1047	+	NA	Tstart=991;Tend=1148;ID=RND-6_FAMILY-9707;shortTE=F
CM029549.1	RepeatMasker	LINE/RTE-BovB	34854049	34854322	2047	-	NA	Tstart=1933;Tend=2207;ID=RND-6_FAMILY-4022;shortTE=F
CM029549.1	RepeatMasker	Unknown	34858306	34858421	554	+	NA	Tstart=2819;Tend=2912;ID=RND-6_FAMILY-4261;shortTE=F
CM029549.1	RepeatMasker	LINE/RTE-RTE	34860305	34860553	742	-	NA	Tstart=1526;Tend=1763;ID=RND-6_FAMILY-2555;shortTE=F
CM029549.1	RepeatMasker	SINE	34860337	34860554	1462	-	NA	Tstart=837;Tend=1054;ID=RND-6_FAMILY-1645;shortTE=F
CM029549.1	RepeatMasker	Unknown	34860585	34860878	668	-	NA	Tstart=425;Tend=930;ID=RND-6_FAMILY-1561;shortTE=F
CM029549.1	RepeatMasker	LINE/RTE-BovB	34864729	34865487	5013	-	NA	Tstart=789;Tend=1547;ID=RND-5_FAMILY-283;shortTE=F
CM029549.1	RepeatMasker	Unknown	34867989	34868177	466	-	NA	Tstart=169;Tend=356;ID=RND-6_FAMILY-1517;shortTE=F
CM029549.1	RepeatMasker	Unknown	34869463	34869739	1974	-	NA	Tstart=958;Tend=1213;ID=RND-6_FAMILY-5056;shortTE=F
CM029549.1	RepeatMasker	RC/Helitron	34870591	34870780	1513	+	NA	Tstart=1352;Tend=1542;ID=RND-4_FAMILY-19;shortTE=F
CM029549.1	RepeatMasker	Unknown	34871361	34871596	952	-	NA	Tstart=313;Tend=551;ID=RND-4_FAMILY-349;shortTE=F
CM029549.1	RepeatMasker	Unknown	34871397	34871598	1495	+	NA	Tstart=923;Tend=1124;ID=RND-6_FAMILY-425;shortTE=F
CM029549.1	RepeatMasker	RC/Helitron	34871734	34872569	6124	+	NA	Tstart=1359;Tend=2189;ID=RND-4_FAMILY-19;shortTE=F
CM029549.1	RepeatMasker	Unknown	34878134	34879093	7404	-	NA	Tstart=1273;Tend=2238;ID=RND-5_FAMILY-738;shortTE=F
CM029549.1	RepeatMasker	Unknown	34879450	34879672	1244	+	NA	Tstart=726;Tend=1036;ID=RND-4_FAMILY-12;shortTE=F
CM029549.1	RepeatMasker	LINE/Penelope	34879893	34880032	530	-	NA	Tstart=1020;Tend=1157;ID=RND-6_FAMILY-1559;shortTE=F
CM029549.1	RepeatMasker	Unknown	34879897	34880076	454	+	NA	Tstart=905;Tend=1074;ID=RND-6_FAMILY-5;shortTE=F
CM029549.1	RepeatMasker	Unknown	34880682	34881106	552	+	NA	Tstart=855;Tend=1179;ID=RND-4_FAMILY-875;shortTE=T;TEgroup=ctg_4|RND-4_FAMILY-875|20
CM029549.1	RepeatMasker	RC/Helitron	34882314	34882816	2898	-	NA	Tstart=1368;Tend=2192;ID=RND-4_FAMILY-19;shortTE=F
CM029549.1	RepeatMasker	Unknown	34887541	34887757	1415	+	NA	Tstart=5323;Tend=5541;ID=RND-1_FAMILY-108;shortTE=F
CM029549.1	RepeatMasker	Unknown	34887839	34887966	439	+	NA	Tstart=3963;Tend=4087;ID=RND-6_FAMILY-1007;shortTE=F
CM029549.1	RepeatMasker	Unknown	34888032	34888294	1436	-	NA	Tstart=1680;Tend=1901;ID=RND-1_FAMILY-61;shortTE=F
CM029549.1	RepeatMasker	Unknown	34888503	34888634	442	+	NA	Tstart=2111;Tend=2216;ID=RND-1_FAMILY-647;shortTE=F
CM029549.1	RepeatMasker	Unknown	34890918	34891034	667	-	NA	Tstart=566;Tend=675;ID=RND-6_FAMILY-7922;shortTE=F
CM029549.1	RepeatMasker	RC/Helitron	34891718	34892156	3511	+	NA	Tstart=871;Tend=1315;ID=RND-4_FAMILY-36;shortTE=F
CM029549.1	RepeatMasker	Unknown	34892196	34892366	599	+	NA	Tstart=1188;Tend=1395;ID=RND-6_FAMILY-2528;shortTE=F
CM029549.1	RepeatMasker	Unknown	34892508	34892873	2738	+	NA	Tstart=1342;Tend=1730;ID=RND-6_FAMILY-535;shortTE=F
CM029549.1	RepeatMasker	Unknown	34893485	34894955	9650	-	NA	Tstart=946;Tend=2366;ID=RND-5_FAMILY-1838;shortTE=F
CM029549.1	RepeatMasker	Unknown	34895770	34896470	5433	-	NA	Tstart=1051;Tend=1752;ID=RND-6_FAMILY-535;shortTE=F
CM029549.1	RepeatMasker	RC/Helitron	34899198	34899910	4820	+	NA	Tstart=583;Tend=1364;ID=RND-4_FAMILY-19;shortTE=F
CM029549.1	RepeatMasker	Unknown	34900388	34900678	586	-	NA	Tstart=1735;Tend=2022;ID=RND-5_FAMILY-685;shortTE=F
CM029549.1	RepeatMasker	RC/Helitron	34900684	34901562	6539	+	NA	Tstart=851;Tend=1702;ID=RND-4_FAMILY-36;shortTE=F
CM029549.1	RepeatMasker	LINE	34903848	34909480	670	+	NA	Tstart=244;Tend=5946;ID=RND-5_FAMILY-4184;shortTE=F;TEgroup=ctg_4|RND-5_FAMILY-4184|5
CM029549.1	RepeatMasker	Unknown	34909606	34909798	923	-	NA	Tstart=964;Tend=1126;ID=RND-6_FAMILY-35;shortTE=F
CM029549.1	RepeatMasker	Unknown	34910744	34912129	6150	-	NA	Tstart=819;Tend=2346;ID=RND-1_FAMILY-58;shortTE=F;TEgroup=ctg_4|RND-1_FAMILY-58|5
CM029549.1	RepeatMasker	Unknown	34912169	34912270	610	+	NA	Tstart=2820;Tend=2907;ID=RND-6_FAMILY-4261;shortTE=F
CM029549.1	RepeatMasker	Unknown	34914333	34914443	690	+	NA	Tstart=914;Tend=1036;ID=RND-1_FAMILY-137;shortTE=F
CM029549.1	RepeatMasker	Unknown	34915508	34916554	9148	+	NA	Tstart=823;Tend=1871;ID=RND-5_FAMILY-3021;shortTE=F
CM029549.1	RepeatMasker	Unknown	34917189	34917308	499	+	NA	Tstart=939;Tend=1044;ID=RND-1_FAMILY-801;shortTE=F
CM029549.1	RepeatMasker	Unknown	34917706	34919914	16658	-	NA	Tstart=525;Tend=2625;ID=RND-6_FAMILY-1521;shortTE=F
CM029549.1	RepeatMasker	Unknown	34921047	34922425	10198	-	NA	Tstart=760;Tend=2140;ID=RND-1_FAMILY-58;shortTE=F
CM029549.1	RepeatMasker	Unknown	34923478	34923789	434	+	NA	Tstart=886;Tend=1103;ID=RND-1_FAMILY-301;shortTE=T;TEgroup=ctg_4|RND-1_FAMILY-301|3
CM029549.1	RepeatMasker	Unknown	34925609	34926042	1401	-	NA	Tstart=572;Tend=3040;ID=RND-1_FAMILY-25;shortTE=F;TEgroup=ctg_4|RND-1_FAMILY-25|19
CM029549.1	RepeatMasker	Unknown	34926063	34926204	536	-	NA	Tstart=6385;Tend=6530;ID=RND-6_FAMILY-825;shortTE=F
CM029549.1	RepeatMasker	Unknown	34927063	34927287	1518	+	NA	Tstart=948;Tend=1172;ID=RND-1_FAMILY-232;shortTE=F
CM029549.1	RepeatMasker	SINE	34927071	34927344	1379	-	NA	Tstart=786;Tend=1054;ID=RND-6_FAMILY-1645;shortTE=F
CM029549.1	RepeatMasker	DNA/TcMar-Tc1	34931798	34931975	528	+	NA	Tstart=1123;Tend=1304;ID=RND-6_FAMILY-12238;shortTE=T;TEgroup=ctg_4|RND-6_FAMILY-12238|3
CM029549.1	RepeatMasker	Unknown	34932080	34932330	2006	-	NA	Tstart=869;Tend=1113;ID=RND-6_FAMILY-1939;shortTE=F
CM029549.1	RepeatMasker	DNA/TcMar-Tc1	34933615	34934587	7626	+	NA	Tstart=988;Tend=1965;ID=RND-2_FAMILY-37;shortTE=F
CM029549.1	RepeatMasker	Unknown	34935597	34935980	2393	-	NA	Tstart=997;Tend=1393;ID=RND-6_FAMILY-6551;shortTE=F
CM029549.1	RepeatMasker	LINE/L2	34937072	34937348	884	-	NA	Tstart=4792;Tend=5089;ID=RND-1_FAMILY-157;shortTE=F
CM029549.1	RepeatMasker	Unknown	34937969	34938131	1173	-	NA	Tstart=1699;Tend=1865;ID=RND-4_FAMILY-875;shortTE=F
CM029549.1	RepeatMasker	LINE/L2	34938146	34938274	662	+	NA	Tstart=1138;Tend=1268;ID=RND-1_FAMILY-360;shortTE=F
CM029549.1	RepeatMasker	Unknown	34938584	34938852	1650	-	NA	Tstart=820;Tend=1122;ID=RND-6_FAMILY-425;shortTE=F
CM029549.1	RepeatMasker	LINE/RTE	34939379	34940575	640	-	NA	Tstart=154;Tend=1388;ID=RTE-6_HMEL_H2;shortTE=F
CM029549.1	RepeatMasker	Unknown	34941206	34941352	625	+	NA	Tstart=1059;Tend=1194;ID=RND-4_FAMILY-875;shortTE=F
CM029549.1	RepeatMasker	Unknown	34941930	34942038	419	-	NA	Tstart=2106;Tend=2212;ID=RND-6_FAMILY-1097;shortTE=F
CM029549.1	RepeatMasker	Unknown	34942161	34942380	1401	+	NA	Tstart=894;Tend=1111;ID=RND-6_FAMILY-1098;shortTE=F
CM029549.1	RepeatMasker	Unknown	34942399	34942632	728	-	NA	Tstart=1919;Tend=2116;ID=RND-6_FAMILY-1097;shortTE=F
CM029549.1	RepeatMasker	LINE/L2	34945397	34945686	1198	-	NA	Tstart=880;Tend=1224;ID=RND-1_FAMILY-765;shortTE=F
CM029549.1	RepeatMasker	Unknown	34945763	34945996	1333	-	NA	Tstart=447;Tend=680;ID=RND-5_FAMILY-2829;shortTE=F
CM029549.1	RepeatMasker	Unknown	34947130	34947713	2498	-	NA	Tstart=2670;Tend=3136;ID=RND-6_FAMILY-772;shortTE=F
CM029549.1	RepeatMasker	Unknown	34949579	34949868	2128	+	NA	Tstart=699;Tend=989;ID=RND-6_FAMILY-1374;shortTE=F
CM029549.1	RepeatMasker	Unknown	34951434	34951591	636	+	NA	Tstart=4013;Tend=4132;ID=RND-1_FAMILY-427;shortTE=T;TEgroup=ctg_4|RND-1_FAMILY-427|25
CM029549.1	RepeatMasker	Unknown	34951448	34951554	746	-	NA	Tstart=2817;Tend=2911;ID=RND-6_FAMILY-4261;shortTE=F
CM029549.1	RepeatMasker	LINE/L2	34951599	34951733	573	-	NA	Tstart=882;Tend=1038;ID=RND-1_FAMILY-765;shortTE=F
CM029549.1	RepeatMasker	DNA/hAT-hATx	34952087	34953201	9695	+	NA	Tstart=839;Tend=1961;ID=RND-5_FAMILY-1671;shortTE=F
CM029549.1	RepeatMasker	LINE/L2	34956283	34956483	1251	-	NA	Tstart=2501;Tend=2724;ID=RND-5_FAMILY-925;shortTE=F
CM029549.1	RepeatMasker	Unknown	34957983	34958225	486	+	NA	Tstart=983;Tend=1258;ID=RND-1_FAMILY-209;shortTE=F
CM029549.1	RepeatMasker	Unknown	34958611	34958879	448	-	NA	Tstart=912;Tend=1572;ID=RND-6_FAMILY-2303;shortTE=T;TEgroup=ctg_4|RND-6_FAMILY-2303|2
CM029549.1	RepeatMasker	Unknown	34959236	34959365	787	+	NA	Tstart=723;Tend=850;ID=RND-5_FAMILY-1980;shortTE=F
CM029549.1	RepeatMasker	Unknown	34959581	34959715	560	-	NA	Tstart=992;Tend=1124;ID=RND-6_FAMILY-1939;shortTE=F
CM029549.1	RepeatMasker	Unknown	34961968	34962076	489	+	NA	Tstart=703;Tend=813;ID=RND-6_FAMILY-1374;shortTE=F
CM029549.1	RepeatMasker	Unknown	34962097	34962357	1656	-	NA	Tstart=931;Tend=1195;ID=RND-6_FAMILY-5389;shortTE=F
CM029549.1	RepeatMasker	Unknown	34963094	34963388	1438	-	NA	Tstart=858;Tend=1144;ID=RND-6_FAMILY-425;shortTE=F
CM029549.1	RepeatMasker	Unknown	34963437	34963559	561	-	NA	Tstart=893;Tend=1040;ID=RND-1_FAMILY-301;shortTE=F
CM029549.1	RepeatMasker	Unknown	34963634	34963886	1606	-	NA	Tstart=879;Tend=1110;ID=RND-6_FAMILY-1939;shortTE=F
CM029549.1	RepeatMasker	Unknown	34965831	34965957	707	+	NA	Tstart=1090;Tend=1217;ID=RND-5_FAMILY-481;shortTE=F
CM029549.1	RepeatMasker	Unknown	34966011	34966291	1822	+	NA	Tstart=898;Tend=1132;ID=RND-6_FAMILY-425;shortTE=F
CM029549.1	RepeatMasker	DNA/TcMar-Mariner	34966835	34967453	2173	+	NA	Tstart=1;Tend=424;ID=HALYOMORPHA_HALYS-4_FAMILY-108;shortTE=F;TEgroup=ctg_4|HALYOMORPHA_HALYS-4_FAMILY-108|1
CM029549.1	RepeatMasker	Unknown	34968426	34968603	1315	+	NA	Tstart=2512;Tend=2687;ID=RND-1_FAMILY-50;shortTE=F
CM029549.1	RepeatMasker	Unknown	34970321	34970440	582	-	NA	Tstart=2349;Tend=2468;ID=RND-1_FAMILY-56;shortTE=F
CM029549.1	RepeatMasker	Unknown	34971208	34971454	1628	-	NA	Tstart=963;Tend=1230;ID=RND-6_FAMILY-5056;shortTE=F
CM029549.1	RepeatMasker	Unknown	34972098	34972267	907	+	NA	Tstart=967;Tend=1128;ID=RND-6_FAMILY-5354;shortTE=T;TEgroup=ctg_4|RND-6_FAMILY-5354|2
CM029549.1	RepeatMasker	Unknown	34972112	34972253	1058	-	NA	Tstart=3699;Tend=3840;ID=RND-1_FAMILY-512;shortTE=F
CM029549.1	RepeatMasker	Unknown	34973077	34973240	1208	+	NA	Tstart=2816;Tend=2978;ID=RND-6_FAMILY-600;shortTE=F
CM029549.1	RepeatMasker	Unknown	34974861	34975359	3978	-	NA	Tstart=1771;Tend=2262;ID=RND-5_FAMILY-2443;shortTE=F
CM029549.1	RepeatMasker	Unknown	34975360	34975548	1422	-	NA	Tstart=916;Tend=1082;ID=RND-1_FAMILY-137;shortTE=F
CM029549.1	RepeatMasker	Unknown	34975527	34977184	6383	-	NA	Tstart=895;Tend=2027;ID=RND-5_FAMILY-2443;shortTE=F;TEgroup=ctg_4|RND-5_FAMILY-2443|3
CM029549.1	RepeatMasker	Unknown	34977209	34977918	2610	-	NA	Tstart=774;Tend=1723;ID=RND-1_FAMILY-675;shortTE=F
CM029549.1	RepeatMasker	Unknown	34978231	34978713	3241	+	NA	Tstart=3345;Tend=3832;ID=RND-6_FAMILY-1007;shortTE=F
CM029549.1	RepeatMasker	Unknown	34978697	34978857	1041	+	NA	Tstart=5897;Tend=6045;ID=RND-1_FAMILY-108;shortTE=F
CM029549.1	RepeatMasker	DNA/TcMar-Fot1	34978854	34979178	2608	+	NA	Tstart=1424;Tend=1745;ID=RND-6_FAMILY-3762;shortTE=F
CM029549.1	RepeatMasker	Unknown	34979255	34979881	3956	+	NA	Tstart=1851;Tend=2510;ID=RND-6_FAMILY-3999;shortTE=F
CM029549.1	RepeatMasker	LINE/Penelope	34980281	34980388	443	+	NA	Tstart=1755;Tend=1864;ID=RND-6_FAMILY-681;shortTE=F
CM029549.1	RepeatMasker	Unknown	34981102	34981221	406	-	NA	Tstart=1802;Tend=1914;ID=RND-5_FAMILY-2829;shortTE=F
CM029549.1	RepeatMasker	DNA/hAT-Tip100	34983460	34983594	694	-	NA	Tstart=1736;Tend=1886;ID=RND-6_FAMILY-1651;shortTE=F
CM029549.1	RepeatMasker	Unknown	34983471	34983645	668	-	NA	Tstart=492;Tend=660;ID=RND-6_FAMILY-7922;shortTE=F
CM029549.1	RepeatMasker	Unknown	34983887	34984177	2403	+	NA	Tstart=777;Tend=1067;ID=RND-5_FAMILY-4284;shortTE=F
CM029549.1	RepeatMasker	LINE/L2	34985437	34986551	1522	+	NA	Tstart=308;Tend=1664;ID=RND-5_FAMILY-2788;shortTE=F
CM029549.1	RepeatMasker	Unknown	34986036	34986646	1304	+	NA	Tstart=457;Tend=1063;ID=RND-6_FAMILY-192;shortTE=F
CM029549.1	RepeatMasker	Unknown	34986876	34987167	2437	-	NA	Tstart=743;Tend=1033;ID=RND-4_FAMILY-349;shortTE=F
CM029549.1	RepeatMasker	Unknown	34987173	34987686	4431	+	NA	Tstart=956;Tend=1469;ID=RND-6_FAMILY-3527;shortTE=F
CM029549.1	RepeatMasker	Unknown	34989035	34989346	2471	+	NA	Tstart=1074;Tend=1409;ID=RND-6_FAMILY-5147;shortTE=F
CM029549.1	RepeatMasker	Unknown	34989352	34989725	2601	-	NA	Tstart=2511;Tend=2878;ID=RND-6_FAMILY-3794;shortTE=F
CM029549.1	RepeatMasker	Unknown	34989746	34990652	6141	+	NA	Tstart=1418;Tend=2285;ID=RND-6_FAMILY-5147;shortTE=F
CM029549.1	RepeatMasker	LINE/L2	34991141	34991460	726	+	NA	Tstart=1941;Tend=2230;ID=RND-6_FAMILY-876;shortTE=F
CM029549.1	RepeatMasker	RC/Helitron	34992361	34992760	2565	-	NA	Tstart=1235;Tend=1659;ID=RND-1_FAMILY-69;shortTE=F
CM029549.1	RepeatMasker	Unknown	34992759	34992998	1980	+	NA	Tstart=173;Tend=412;ID=RND-5_FAMILY-2829;shortTE=F
CM029549.1	RepeatMasker	Unknown	34992990	34993193	1687	+	NA	Tstart=958;Tend=1161;ID=RND-1_FAMILY-282;shortTE=F
CM029549.1	RepeatMasker	Unknown	34993200	34993541	1344	+	NA	Tstart=1175;Tend=1511;ID=RND-5_FAMILY-738;shortTE=F
CM029549.1	RepeatMasker	Unknown	34993537	34994156	4301	+	NA	Tstart=729;Tend=1304;ID=RND-5_FAMILY-2829;shortTE=F
CM029549.1	RepeatMasker	Unknown	34994155	34994401	2159	+	NA	Tstart=923;Tend=1169;ID=RND-6_FAMILY-3469;shortTE=F
CM029549.1	RepeatMasker	Unknown	34994400	34995543	7781	+	NA	Tstart=1292;Tend=2401;ID=RND-5_FAMILY-2829;shortTE=F
CM029549.1	RepeatMasker	Unknown	34996862	34997008	527	+	NA	Tstart=1239;Tend=1349;ID=RND-6_FAMILY-2652;shortTE=F
CM029549.1	RepeatMasker	LINE/L2	34997503	34997787	1733	-	NA	Tstart=968;Tend=1310;ID=RND-6_FAMILY-494;shortTE=F
CM029549.1	RepeatMasker	DNA/Crypton-I	34999376	35000112	4728	+	NA	Tstart=830;Tend=1553;ID=RND-5_FAMILY-366;shortTE=F
CM029549.1	RepeatMasker	LINE/L2	35000498	35000747	1464	-	NA	Tstart=2283;Tend=2537;ID=RND-5_FAMILY-3341;shortTE=F
CM029549.1	RepeatMasker	LINE/L2	35001162	35001331	874	+	NA	Tstart=4079;Tend=4242;ID=RND-6_FAMILY-1716;shortTE=F
CM029549.1	RepeatMasker	Unknown	35001842	35002025	651	-	NA	Tstart=1219;Tend=1414;ID=RND-6_FAMILY-1097;shortTE=F
CM029549.1	RepeatMasker	Unknown	35002879	35003087	451	-	NA	Tstart=1237;Tend=1498;ID=RND-1_FAMILY-804;shortTE=F
CM029549.1	RepeatMasker	Unknown	35002963	35003089	635	+	NA	Tstart=1039;Tend=1167;ID=RND-6_FAMILY-41;shortTE=F
CM029549.1	RepeatMasker	DNA/TcMar-Tc1	35003714	35003921	1110	+	NA	Tstart=611;Tend=822;ID=RND-6_FAMILY-234;shortTE=F
CM029549.1	RepeatMasker	Unknown	35006942	35007221	2116	-	NA	Tstart=751;Tend=1037;ID=RND-4_FAMILY-349;shortTE=F
CM029549.1	RepeatMasker	LINE/Penelope	35008632	35008743	509	+	NA	Tstart=810;Tend=921;ID=RND-6_FAMILY-5891;shortTE=F
CM029549.1	RepeatMasker	Unknown	35009488	35009770	1285	+	NA	Tstart=875;Tend=1090;ID=RND-5_FAMILY-153;shortTE=F
CM029549.1	RepeatMasker	LINE/L2	35009852	35010068	1092	+	NA	Tstart=6775;Tend=6993;ID=RND-5_FAMILY-587;shortTE=F
CM029549.1	RepeatMasker	Unknown	35014160	35014383	584	-	NA	Tstart=549;Tend=773;ID=RND-1_FAMILY-469;shortTE=F
CM029549.1	RepeatMasker	Unknown	35018870	35018976	631	+	NA	Tstart=1221;Tend=1325;ID=RND-6_FAMILY-481;shortTE=F
CM029549.1	RepeatMasker	Unknown	35025253	35025630	2558	-	NA	Tstart=1379;Tend=1752;ID=RND-5_FAMILY-2530;shortTE=F
CM029549.1	RepeatMasker	Unknown	35025953	35026270	2288	+	NA	Tstart=837;Tend=1169;ID=RND-6_FAMILY-41;shortTE=F
CM029549.1	RepeatMasker	DNA/Kolobok-Hydra	35026908	35028035	920	-	NA	Tstart=807;Tend=1921;ID=KOLOBOK-8_LMI;shortTE=F
CM029549.1	RepeatMasker	Unknown	35028677	35029021	1642	+	NA	Tstart=890;Tend=1212;ID=RND-4_FAMILY-23;shortTE=F
CM029549.1	RepeatMasker	LTR/Gypsy	35038630	35040329	12818	-	NA	Tstart=869;Tend=7862;ID=RND-6_FAMILY-716;shortTE=F;TEgroup=ctg_4|RND-6_FAMILY-716|5
CM029549.1	RepeatMasker	LINE/Penelope	35040477	35041445	1221	+	NA	Tstart=2168;Tend=3021;ID=RND-6_FAMILY-2881;shortTE=F;TEgroup=ctg_4|RND-6_FAMILY-2881|18
CM029549.1	RepeatMasker	LINE/Penelope	35042192	35042568	2019	-	NA	Tstart=1300;Tend=1677;ID=RND-6_FAMILY-195;shortTE=F
CM029549.1	RepeatMasker	Unknown	35043434	35043659	1493	-	NA	Tstart=1631;Tend=1857;ID=RND-4_FAMILY-875;shortTE=F
CM029549.1	RepeatMasker	Unknown	35043757	35044793	2501	+	NA	Tstart=929;Tend=1839;ID=RND-1_FAMILY-363;shortTE=F;TEgroup=ctg_4|RND-1_FAMILY-363|3
CM029549.1	RepeatMasker	Unknown	35044792	35045107	2169	+	NA	Tstart=884;Tend=1215;ID=RND-1_FAMILY-204;shortTE=F
CM029549.1	RepeatMasker	Unknown	35045097	35045521	3347	-	NA	Tstart=848;Tend=1260;ID=RND-1_FAMILY-325;shortTE=F
CM029549.1	RepeatMasker	LINE/L1	35046901	35048425	12480	-	NA	Tstart=811;Tend=2329;ID=RND-1_FAMILY-268;shortTE=F
CM029549.1	RepeatMasker	LINE/L2	35048643	35052154	30313	-	NA	Tstart=1971;Tend=5492;ID=RND-5_FAMILY-995;shortTE=F
CM029549.1	RepeatMasker	Unknown	35052755	35053402	687	-	NA	Tstart=5158;Tend=6046;ID=RND-1_FAMILY-108;shortTE=F;TEgroup=ctg_4|RND-1_FAMILY-108|72
CM029549.1	RepeatMasker	Unknown	35054733	35055433	4672	+	NA	Tstart=1960;Tend=2645;ID=RND-1_FAMILY-50;shortTE=F
CM029549.1	RepeatMasker	Unknown	35055457	35055874	538	+	NA	Tstart=2723;Tend=3126;ID=RND-1_FAMILY-632;shortTE=F
CM029549.1	RepeatMasker	Unknown	35056052	35056405	1227	+	NA	Tstart=1621;Tend=1998;ID=RND-6_FAMILY-14731;shortTE=F
CM029549.1	RepeatMasker	DNA/hAT-Ac	35056056	35056490	1107	-	NA	Tstart=865;Tend=1364;ID=RND-1_FAMILY-649;shortTE=F
CM029549.1	RepeatMasker	SINE	35056623	35056824	1165	+	NA	Tstart=837;Tend=1049;ID=RND-6_FAMILY-1645;shortTE=F
CM029549.1	RepeatMasker	Unknown	35058441	35058651	840	-	NA	Tstart=2168;Tend=2379;ID=RND-6_FAMILY-3596;shortTE=F
CM029549.1	RepeatMasker	Unknown	35058895	35059219	1940	+	NA	Tstart=1243;Tend=1569;ID=RND-5_FAMILY-3157;shortTE=F
CM029549.1	RepeatMasker	Unknown	35059773	35059947	847	-	NA	Tstart=2250;Tend=2422;ID=RND-6_FAMILY-1277;shortTE=F
CM029549.1	RepeatMasker	DNA/hAT-Charlie	35061681	35061911	1523	+	NA	Tstart=941;Tend=1172;ID=RND-6_FAMILY-6777;shortTE=F
CM029549.1	RepeatMasker	Unknown	35064662	35064915	1173	+	NA	Tstart=874;Tend=1132;ID=RND-6_FAMILY-425;shortTE=F;TEgroup=ctg_4|RND-6_FAMILY-425|3
CM029549.1	RepeatMasker	LINE/L2	35068646	35068803	820	+	NA	Tstart=699;Tend=852;ID=RND-1_FAMILY-360;shortTE=F
CM029549.1	RepeatMasker	Unknown	35069711	35069959	1582	-	NA	Tstart=949;Tend=1169;ID=RND-5_FAMILY-1487;shortTE=F
CM029549.1	RepeatMasker	Unknown	35071763	35071938	929	-	NA	Tstart=3362;Tend=3531;ID=RND-5_FAMILY-727;shortTE=F
CM029549.1	RepeatMasker	Unknown	35073395	35073670	1360	-	NA	Tstart=936;Tend=1169;ID=RND-1_FAMILY-232;shortTE=F
CM029549.1	RepeatMasker	LINE/L2	35076645	35079036	20885	-	NA	Tstart=1398;Tend=3787;ID=RND-5_FAMILY-3336;shortTE=F
CM029549.1	RepeatMasker	Unknown	35079099	35079578	1297	+	NA	Tstart=703;Tend=1050;ID=RND-6_FAMILY-1374;shortTE=F;TEgroup=ctg_4|RND-6_FAMILY-1374|2
CM029549.1	RepeatMasker	Unknown	35079312	35079445	887	+	NA	Tstart=1105;Tend=1233;ID=RND-1_FAMILY-149;shortTE=F
CM029549.1	RepeatMasker	DNA/TcMar-Tc1	35080323	35080593	586	+	NA	Tstart=960;Tend=1235;ID=MARINER-4_DY;shortTE=F
CM029549.1	RepeatMasker	LINE/Penelope	35080605	35080884	1019	-	NA	Tstart=3222;Tend=3385;ID=RND-6_FAMILY-3148;shortTE=F;TEgroup=ctg_4|RND-6_FAMILY-3148|12
CM029549.1	RepeatMasker	LTR/Pao	35083866	35084407	3601	+	NA	Tstart=1133;Tend=1673;ID=RND-4_FAMILY-53;shortTE=F
CM029549.1	RepeatMasker	Unknown	35084890	35085205	2151	+	NA	Tstart=887;Tend=1195;ID=RND-5_FAMILY-356;shortTE=F
CM029549.1	RepeatMasker	RC/Helitron	35087697	35088498	5744	+	NA	Tstart=1367;Tend=2185;ID=RND-4_FAMILY-19;shortTE=F
CM029549.1	RepeatMasker	DNA/hAT-Charlie	35090217	35090430	1373	+	NA	Tstart=953;Tend=1171;ID=RND-6_FAMILY-6777;shortTE=F
CM029549.1	RepeatMasker	Unknown	35092598	35092710	475	-	NA	Tstart=3973;Tend=4084;ID=RND-1_FAMILY-427;shortTE=F
CM029549.1	RepeatMasker	Unknown	35093739	35093886	907	+	NA	Tstart=929;Tend=1119;ID=RND-1_FAMILY-90;shortTE=F
CM029549.1	RepeatMasker	Unknown	35095257	35095420	853	-	NA	Tstart=1041;Tend=1206;ID=RND-1_FAMILY-232;shortTE=F
CM029549.1	RepeatMasker	Unknown	35096998	35097169	609	+	NA	Tstart=972;Tend=1143;ID=RND-6_FAMILY-884;shortTE=F
CM029549.1	RepeatMasker	Unknown	35097817	35097986	710	+	NA	Tstart=1119;Tend=1254;ID=RND-1_FAMILY-149;shortTE=F
CM029549.1	RepeatMasker	DNA/TcMar-Mariner	35103150	35103914	4753	-	NA	Tstart=528;Tend=1296;ID=MARINER-4_SIN;shortTE=F
CM029549.1	RepeatMasker	Unknown	35108277	35110902	21341	+	NA	Tstart=461;Tend=3007;ID=RND-5_FAMILY-757;shortTE=F
CM029549.1	RepeatMasker	Unknown	35111327	35111492	493	+	NA	Tstart=3063;Tend=3182;ID=RND-5_FAMILY-757;shortTE=F
CM029549.1	RepeatMasker	LINE/RTE-X	35113877	35114746	6830	-	NA	Tstart=659;Tend=1541;ID=RND-6_FAMILY-491;shortTE=F
CM029549.1	RepeatMasker	Unknown	35116339	35117335	6641	-	NA	Tstart=930;Tend=1902;ID=RND-6_FAMILY-1216;shortTE=F
CM029549.1	RepeatMasker	LTR/Copia	35119420	35119646	713	-	NA	Tstart=1433;Tend=1671;ID=RND-5_FAMILY-736;shortTE=F
CM029549.1	RepeatMasker	Unknown	35119966	35120136	1172	+	NA	Tstart=958;Tend=1126;ID=RND-6_FAMILY-5056;shortTE=F
CM029549.1	RepeatMasker	SINE	35121128	35121330	1360	-	NA	Tstart=837;Tend=1054;ID=RND-6_FAMILY-1645;shortTE=F
CM029549.1	RepeatMasker	Unknown	35122188	35122981	3804	+	NA	Tstart=1043;Tend=1902;ID=RND-6_FAMILY-4245;shortTE=F
CM029549.1	RepeatMasker	LINE/I-Jockey	35124825	35125093	606	-	NA	Tstart=1306;Tend=1574;ID=RND-6_FAMILY-9499;shortTE=F
CM029549.1	RepeatMasker	LINE/L2	35127162	35129994	4797	-	NA	Tstart=1746;Tend=4601;ID=RND-6_FAMILY-5930;shortTE=F
CM029549.1	RepeatMasker	LINE/Penelope	35132093	35132549	1467	-	NA	Tstart=909;Tend=1349;ID=RND-6_FAMILY-5891;shortTE=F;TEgroup=ctg_4|RND-6_FAMILY-5891|19
CM029549.1	RepeatMasker	Unknown	35133553	35134065	3337	-	NA	Tstart=1130;Tend=1887;ID=RND-1_FAMILY-603;shortTE=F;TEgroup=ctg_4|RND-1_FAMILY-603|2
CM029549.1	RepeatMasker	Unknown	35134555	35134787	1321	-	NA	Tstart=920;Tend=1139;ID=RND-6_FAMILY-5246;shortTE=F
CM029549.1	RepeatMasker	Unknown	35134580	35134814	825	+	NA	Tstart=1782;Tend=2025;ID=RND-6_FAMILY-6534;shortTE=F
CM029549.1	RepeatMasker	Unknown	35136494	35136739	1524	+	NA	Tstart=929;Tend=1174;ID=RND-1_FAMILY-232;shortTE=F
CM029549.1	RepeatMasker	LTR/ERV1	35136522	35136737	1709	+	NA	Tstart=1090;Tend=1305;ID=RND-6_FAMILY-1988;shortTE=F
CM029549.1	RepeatMasker	LTR/ERV1	35139633	35139872	1277	-	NA	Tstart=846;Tend=1091;ID=RND-6_FAMILY-1988;shortTE=F
CM029549.1	RepeatMasker	Unknown	35139660	35139883	1383	+	NA	Tstart=955;Tend=1172;ID=RND-1_FAMILY-232;shortTE=F
CM029549.1	RepeatMasker	Unknown	35142142	35142354	1610	-	NA	Tstart=926;Tend=1139;ID=RND-6_FAMILY-5246;shortTE=F
CM029549.1	RepeatMasker	Unknown	35144697	35144804	796	+	NA	Tstart=2813;Tend=2920;ID=RND-6_FAMILY-4261;shortTE=F
CM029549.1	RepeatMasker	SINE	35145158	35145378	1583	+	NA	Tstart=834;Tend=1054;ID=RND-6_FAMILY-1645;shortTE=F
CM029549.1	RepeatMasker	Unknown	35146638	35146759	697	+	NA	Tstart=2821;Tend=2911;ID=RND-6_FAMILY-4261;shortTE=F
CM029549.1	RepeatMasker	Unknown	35146654	35146785	643	-	NA	Tstart=2094;Tend=2213;ID=RND-5_FAMILY-612;shortTE=F
CM029549.1	RepeatMasker	Unknown	35147143	35147303	710	-	NA	Tstart=956;Tend=1063;ID=RND-6_FAMILY-6610;shortTE=T;TEgroup=ctg_4|RND-6_FAMILY-6610|3
CM029549.1	RepeatMasker	Unknown	35155019	35156201	9087	+	NA	Tstart=871;Tend=3202;ID=RND-1_FAMILY-143;shortTE=F
CM029549.1	RepeatMasker	RC/Helitron	35156219	35156467	1749	-	NA	Tstart=1365;Tend=1636;ID=RND-4_FAMILY-19;shortTE=F
CM029549.1	RepeatMasker	Unknown	35156784	35156959	895	+	NA	Tstart=2056;Tend=2229;ID=RND-6_FAMILY-1439;shortTE=F
CM029549.1	RepeatMasker	Unknown	35159813	35160002	808	-	NA	Tstart=920;Tend=1103;ID=RND-6_FAMILY-4614;shortTE=F
CM029549.1	RepeatMasker	Unknown	35160026	35160175	449	+	NA	Tstart=916;Tend=1041;ID=RND-1_FAMILY-801;shortTE=F
CM029549.1	RepeatMasker	LINE/I-Jockey	35160882	35161140	929	-	NA	Tstart=1288;Tend=1567;ID=RND-6_FAMILY-9435;shortTE=F
CM029549.1	RepeatMasker	Unknown	35160920	35161169	1791	-	NA	Tstart=907;Tend=1128;ID=RND-6_FAMILY-425;shortTE=F
CM029549.1	RepeatMasker	Unknown	35163078	35163208	401	-	NA	Tstart=2112;Tend=2215;ID=RND-1_FAMILY-647;shortTE=F
CM029549.1	RepeatMasker	Unknown	35165910	35166030	640	+	NA	Tstart=2119;Tend=2239;ID=RND-1_FAMILY-5;shortTE=F
CM029549.1	RepeatMasker	Unknown	35166898	35167217	2265	-	NA	Tstart=936;Tend=1235;ID=RND-3_FAMILY-549;shortTE=F
CM029549.1	RepeatMasker	LINE/L2	35167263	35167635	2617	-	NA	Tstart=1024;Tend=1445;ID=RND-6_FAMILY-183;shortTE=F
CM029549.1	RepeatMasker	Unknown	35169287	35169410	561	-	NA	Tstart=2858;Tend=2981;ID=RND-6_FAMILY-600;shortTE=F
CM029549.1	RepeatMasker	Unknown	35169443	35169658	1775	+	NA	Tstart=952;Tend=1167;ID=RND-5_FAMILY-1487;shortTE=F
CM029549.1	RepeatMasker	Unknown	35176793	35177218	3014	+	NA	Tstart=1010;Tend=1490;ID=RND-6_FAMILY-2174;shortTE=F
CM029549.1	RepeatMasker	DNA/Crypton-I	35180083	35180211	731	+	NA	Tstart=1428;Tend=1545;ID=RND-5_FAMILY-366;shortTE=F
CM029549.1	RepeatMasker	Unknown	35180217	35183788	27735	+	NA	Tstart=972;Tend=4322;ID=RND-1_FAMILY-719;shortTE=F
CM029549.1	RepeatMasker	Unknown	35185196	35185298	569	+	NA	Tstart=73;Tend=175;ID=RND-1_FAMILY-719;shortTE=F
CM029549.1	RepeatMasker	Unknown	35186220	35189225	25120	+	NA	Tstart=307;Tend=3242;ID=RND-1_FAMILY-719;shortTE=F
CM029549.1	RepeatMasker	Unknown	35189292	35189397	574	+	NA	Tstart=967;Tend=1086;ID=RND-6_FAMILY-5294;shortTE=F
CM029549.1	RepeatMasker	LINE/RTE-X	35192757	35192926	467	+	NA	Tstart=1049;Tend=1219;ID=RND-6_FAMILY-756;shortTE=F
CM029549.1	RepeatMasker	Unknown	35196084	35196186	578	+	NA	Tstart=350;Tend=457;ID=RND-1_FAMILY-700;shortTE=F
CM029549.1	RepeatMasker	Unknown	35196252	35196775	3086	-	NA	Tstart=1759;Tend=2284;ID=RND-4_FAMILY-788;shortTE=F
CM029549.1	RepeatMasker	Unknown	35196777	35197356	2729	-	NA	Tstart=640;Tend=1258;ID=RND-6_FAMILY-938;shortTE=F
CM029549.1	RepeatMasker	Unknown	35197887	35198853	6287	-	NA	Tstart=930;Tend=1886;ID=RND-6_FAMILY-1216;shortTE=F
CM029549.1	RepeatMasker	Unknown	35201034	35201627	3100	+	NA	Tstart=5156;Tend=6045;ID=RND-1_FAMILY-108;shortTE=F;TEgroup=ctg_4|RND-1_FAMILY-108|73
CM029549.1	RepeatMasker	Unknown	35204846	35205070	757	+	NA	Tstart=3008;Tend=3253;ID=RND-6_FAMILY-71;shortTE=F
CM029549.1	RepeatMasker	LINE/RTE-X	35207670	35207914	663	+	NA	Tstart=926;Tend=1214;ID=RND-6_FAMILY-756;shortTE=F
CM029549.1	RepeatMasker	Unknown	35208070	35208192	830	-	NA	Tstart=994;Tend=1116;ID=RND-6_FAMILY-1939;shortTE=F
CM029549.1	RepeatMasker	Unknown	35210746	35211524	5076	+	NA	Tstart=949;Tend=1761;ID=RND-4_FAMILY-218;shortTE=F
CM029549.1	RepeatMasker	Unknown	35217591	35217723	491	+	NA	Tstart=809;Tend=993;ID=RND-1_FAMILY-615;shortTE=F
CM029549.1	RepeatMasker	Unknown	35217736	35218439	5135	+	NA	Tstart=784;Tend=1502;ID=RND-6_FAMILY-139;shortTE=F
CM029549.1	RepeatMasker	Unknown	35219254	35219408	822	+	NA	Tstart=2594;Tend=2747;ID=RND-1_FAMILY-566;shortTE=F
CM029549.1	RepeatMasker	LINE/L2	35219576	35219746	715	+	NA	Tstart=1770;Tend=1938;ID=RND-6_FAMILY-6312;shortTE=F
CM029549.1	RepeatMasker	DNA/hAT-Charlie	35221592	35221810	1462	+	NA	Tstart=954;Tend=1172;ID=RND-6_FAMILY-6777;shortTE=F
CM029549.1	RepeatMasker	Unknown	35222976	35223157	916	+	NA	Tstart=493;Tend=670;ID=RND-6_FAMILY-7922;shortTE=F
CM029549.1	RepeatMasker	Unknown	35223745	35224050	1672	+	NA	Tstart=509;Tend=810;ID=RND-5_FAMILY-3309;shortTE=F
CM029549.1	RepeatMasker	Unknown	35225328	35225607	1333	+	NA	Tstart=998;Tend=1321;ID=RND-1_FAMILY-84;shortTE=F
CM029549.1	RepeatMasker	LTR/Copia	35226518	35226738	602	+	NA	Tstart=1445;Tend=1679;ID=RND-5_FAMILY-736;shortTE=F
CM029549.1	RepeatMasker	Unknown	35228683	35228917	1620	-	NA	Tstart=905;Tend=1133;ID=RND-6_FAMILY-425;shortTE=F
CM029549.1	RepeatMasker	Unknown	35228694	35228947	1402	+	NA	Tstart=4355;Tend=4600;ID=RND-6_FAMILY-4001;shortTE=F
CM029549.1	RepeatMasker	LTR/ERV1	35229346	35229863	2015	+	NA	Tstart=838;Tend=1305;ID=RND-6_FAMILY-1988;shortTE=F
CM029549.1	RepeatMasker	Unknown	35232621	35233087	3578	+	NA	Tstart=998;Tend=1470;ID=RND-1_FAMILY-247;shortTE=F
CM029549.1	RepeatMasker	Unknown	35235131	35235346	1410	-	NA	Tstart=1658;Tend=1872;ID=RND-4_FAMILY-875;shortTE=F
CM029549.1	RepeatMasker	Unknown	35237308	35237528	1464	+	NA	Tstart=907;Tend=1118;ID=RND-6_FAMILY-425;shortTE=F
CM029549.1	RepeatMasker	LTR/ERV1	35237327	35237557	1161	+	NA	Tstart=846;Tend=1088;ID=RND-6_FAMILY-1988;shortTE=F
CM029549.1	RepeatMasker	Unknown	35243843	35243949	660	-	NA	Tstart=4381;Tend=4493;ID=RND-6_FAMILY-1277;shortTE=F
CM029549.1	RepeatMasker	Unknown	35246565	35246716	455	+	NA	Tstart=1827;Tend=1981;ID=RND-6_FAMILY-3929;shortTE=F
CM029549.1	RepeatMasker	Unknown	35250466	35250577	440	-	NA	Tstart=2382;Tend=2497;ID=RND-6_FAMILY-9584;shortTE=F
CM029549.1	RepeatMasker	Unknown	35250488	35250603	645	+	NA	Tstart=2821;Tend=2911;ID=RND-6_FAMILY-4261;shortTE=F
CM029549.1	RepeatMasker	DNA	35252158	35253665	11989	-	NA	Tstart=854;Tend=2418;ID=RND-1_FAMILY-207;shortTE=F
CM029549.1	RepeatMasker	Unknown	35254396	35255353	7850	-	NA	Tstart=931;Tend=1887;ID=RND-6_FAMILY-1216;shortTE=F
CM029549.1	RepeatMasker	Unknown	35257656	35257842	777	+	NA	Tstart=1537;Tend=1734;ID=RND-6_FAMILY-569;shortTE=F
CM029549.1	RepeatMasker	Unknown	35257888	35258032	738	+	NA	Tstart=891;Tend=1045;ID=RND-6_FAMILY-1439;shortTE=F
CM029549.1	RepeatMasker	Unknown	35259061	35259176	724	+	NA	Tstart=3267;Tend=3392;ID=RND-1_FAMILY-558;shortTE=F
CM029549.1	RepeatMasker	LINE/L2	35262158	35262435	457	+	NA	Tstart=848;Tend=1125;ID=RND-6_FAMILY-631;shortTE=F
CM029549.1	RepeatMasker	LINE/L2	35262982	35263553	4056	+	NA	Tstart=812;Tend=1373;ID=RND-6_FAMILY-6312;shortTE=F
CM029549.1	RepeatMasker	DNA/hAT-Charlie	35264060	35264295	1371	-	NA	Tstart=941;Tend=1173;ID=RND-6_FAMILY-6777;shortTE=F
CM029549.1	RepeatMasker	Unknown	35270816	35271769	6780	+	NA	Tstart=763;Tend=1707;ID=RND-5_FAMILY-246;shortTE=F
CM029549.1	RepeatMasker	Unknown	35282545	35282789	467	+	NA	Tstart=1999;Tend=2231;ID=RND-6_FAMILY-1364;shortTE=F
CM029549.1	RepeatMasker	DNA/Academ-1	35283384	35283594	835	-	NA	Tstart=1676;Tend=1893;ID=RND-5_FAMILY-346;shortTE=F
CM029549.1	RepeatMasker	Unknown	35284645	35286371	12520	+	NA	Tstart=825;Tend=2425;ID=RND-1_FAMILY-342;shortTE=F;TEgroup=ctg_4|RND-1_FAMILY-342|14
CM029549.1	RepeatMasker	Unknown	35288187	35288457	2314	-	NA	Tstart=767;Tend=1037;ID=RND-4_FAMILY-349;shortTE=F
CM029549.1	RepeatMasker	RC/Helitron	35290812	35291608	5876	+	NA	Tstart=553;Tend=1366;ID=RND-4_FAMILY-19;shortTE=F
CM029549.1	RepeatMasker	Unknown	35292460	35292592	593	-	NA	Tstart=2616;Tend=2743;ID=RND-6_FAMILY-3090;shortTE=F
CM029549.1	RepeatMasker	Unknown	35294626	35295384	6212	-	NA	Tstart=925;Tend=1696;ID=RND-1_FAMILY-121;shortTE=F
CM029549.1	RepeatMasker	LINE/I-Jockey	35297583	35297819	1130	-	NA	Tstart=1288;Tend=1527;ID=RND-6_FAMILY-9435;shortTE=F
CM029549.1	RepeatMasker	SINE	35297612	35297823	1539	-	NA	Tstart=835;Tend=1046;ID=RND-6_FAMILY-1645;shortTE=F
CM029549.1	RepeatMasker	LINE/RTE-X	35299138	35299596	835	+	NA	Tstart=224;Tend=682;ID=RND-6_FAMILY-305;shortTE=F
CM029549.1	RepeatMasker	LINE/RTE-X	35300988	35302387	701	+	NA	Tstart=304;Tend=1695;ID=RTEX-3_RPR;shortTE=F
CM029549.1	RepeatMasker	Unknown	35304360	35304493	446	+	NA	Tstart=1428;Tend=1560;ID=RND-6_FAMILY-1963;shortTE=F
CM029549.1	RepeatMasker	LTR/ERV1	35308522	35308779	1362	+	NA	Tstart=1511;Tend=1762;ID=RND-6_FAMILY-1988;shortTE=F
CM029549.1	RepeatMasker	Unknown	35308561	35308779	1703	+	NA	Tstart=906;Tend=1122;ID=RND-6_FAMILY-425;shortTE=F
CM029549.1	RepeatMasker	Unknown	35312766	35313932	1925	-	NA	Tstart=3821;Tend=4832;ID=RND-1_FAMILY-599;shortTE=F;TEgroup=ctg_4|RND-1_FAMILY-599|2
CM029549.1	RepeatMasker	Unknown	35314965	35315233	1071	+	NA	Tstart=1521;Tend=1781;ID=RND-5_FAMILY-2871;shortTE=F
CM029549.1	RepeatMasker	Unknown	35315896	35316111	1699	-	NA	Tstart=2455;Tend=2667;ID=RND-6_FAMILY-3739;shortTE=F
CM029549.1	RepeatMasker	DNA/hAT-Charlie	35318385	35318603	1554	+	NA	Tstart=953;Tend=1172;ID=RND-6_FAMILY-6777;shortTE=F
CM029549.1	RepeatMasker	LINE/I-Jockey	35322130	35322232	457	+	NA	Tstart=2922;Tend=3019;ID=RND-5_FAMILY-1393;shortTE=F
CM029549.1	RepeatMasker	Unknown	35323521	35323721	1158	+	NA	Tstart=898;Tend=1100;ID=RND-6_FAMILY-4614;shortTE=F
CM029549.1	RepeatMasker	Unknown	35323813	35324082	1171	+	NA	Tstart=916;Tend=1191;ID=RND-5_FAMILY-481;shortTE=F
CM029549.1	RepeatMasker	Unknown	35324243	35325982	13538	+	NA	Tstart=908;Tend=2684;ID=RND-1_FAMILY-62;shortTE=F
CM029549.1	RepeatMasker	Unknown	35326247	35327170	4016	-	NA	Tstart=1352;Tend=2266;ID=RND-1_FAMILY-158;shortTE=F
CM029549.1	RepeatMasker	Unknown	35327294	35327494	671	+	NA	Tstart=873;Tend=1040;ID=RND-6_FAMILY-1939;shortTE=F
CM029549.1	RepeatMasker	Unknown	35327655	35328228	1312	+	NA	Tstart=1457;Tend=1958;ID=RND-6_FAMILY-825;shortTE=F
CM029549.1	RepeatMasker	Unknown	35328388	35328503	450	-	NA	Tstart=1115;Tend=1220;ID=RND-6_FAMILY-2379;shortTE=F
CM029549.1	RepeatMasker	LINE/L2	35328548	35328888	1657	+	NA	Tstart=835;Tend=1243;ID=RND-1_FAMILY-765;shortTE=F
CM029549.1	RepeatMasker	LTR/ERV1	35329442	35329658	1755	-	NA	Tstart=1090;Tend=1307;ID=RND-6_FAMILY-1988;shortTE=F
CM029549.1	RepeatMasker	Unknown	35331748	35332738	7100	+	NA	Tstart=867;Tend=1840;ID=RND-5_FAMILY-422;shortTE=F
CM029549.1	RepeatMasker	Unknown	35334035	35334358	2486	+	NA	Tstart=871;Tend=1200;ID=RND-1_FAMILY-277;shortTE=F
CM029549.1	RepeatMasker	Unknown	35335253	35336026	6222	-	NA	Tstart=922;Tend=1707;ID=RND-1_FAMILY-121;shortTE=F
CM029549.1	RepeatMasker	Unknown	35336329	35337393	8381	+	NA	Tstart=1198;Tend=2268;ID=RND-1_FAMILY-277;shortTE=F
CM029549.1	RepeatMasker	Unknown	35337443	35339549	11463	+	NA	Tstart=1464;Tend=3639;ID=RND-6_FAMILY-16450;shortTE=F
CM029549.1	RepeatMasker	Unknown	35346087	35348355	5086	-	NA	Tstart=1305;Tend=3469;ID=RND-5_FAMILY-109;shortTE=F
CM029549.1	RepeatMasker	Unknown	35348354	35349358	7254	-	NA	Tstart=3880;Tend=4911;ID=RND-1_FAMILY-427;shortTE=F
CM029549.1	RepeatMasker	Unknown	35349358	35349555	1607	+	NA	Tstart=958;Tend=1155;ID=RND-6_FAMILY-35;shortTE=F
CM029549.1	RepeatMasker	Unknown	35349567	35352577	22716	-	NA	Tstart=856;Tend=3881;ID=RND-1_FAMILY-427;shortTE=F
CM029549.1	RepeatMasker	Unknown	35353598	35355108	12856	-	NA	Tstart=613;Tend=2129;ID=RND-6_FAMILY-4469;shortTE=F
CM029549.1	RepeatMasker	LTR/Gypsy	35355615	35357699	2439	+	NA	Tstart=767;Tend=2865;ID=GYPSY-12_RP-I;shortTE=F
CM029549.1	RepeatMasker	Unknown	35360141	35363022	22604	+	NA	Tstart=667;Tend=3632;ID=RND-6_FAMILY-16450;shortTE=F
CM029549.1	RepeatMasker	LINE/L2	35367615	35368370	824	-	NA	Tstart=1531;Tend=2283;ID=RND-6_FAMILY-2874;shortTE=F
CM029549.1	RepeatMasker	LINE/L2	35368391	35369245	2607	+	NA	Tstart=523;Tend=1380;ID=RND-6_FAMILY-6312;shortTE=F
CM029549.1	RepeatMasker	Unknown	35371770	35372547	5915	+	NA	Tstart=909;Tend=1700;ID=RND-1_FAMILY-121;shortTE=F
CM029549.1	RepeatMasker	Unknown	35373111	35375783	23543	-	NA	Tstart=857;Tend=3542;ID=RND-6_FAMILY-2480;shortTE=F
CM029549.1	RepeatMasker	Unknown	35377363	35377543	865	-	NA	Tstart=1783;Tend=1964;ID=RND-1_FAMILY-809;shortTE=F
CM029549.1	RepeatMasker	LINE/L2	35377565	35377692	491	+	NA	Tstart=1711;Tend=1830;ID=RND-4_FAMILY-1632;shortTE=F
CM029549.1	RepeatMasker	DNA/PiggyBac	35380233	35381081	943	+	NA	Tstart=908;Tend=1750;ID=PIGGYBAC-9_LMI;shortTE=F
CM029549.1	RepeatMasker	Unknown	35382516	35383278	6051	+	NA	Tstart=951;Tend=1724;ID=RND-1_FAMILY-464;shortTE=F
CM029549.1	RepeatMasker	DNA/TcMar-Tc1	35383536	35384490	7941	-	NA	Tstart=993;Tend=1947;ID=RND-2_FAMILY-37;shortTE=F
CM029549.1	RepeatMasker	Unknown	35384740	35385055	2105	+	NA	Tstart=1363;Tend=1664;ID=RND-1_FAMILY-14;shortTE=F
CM029549.1	RepeatMasker	Unknown	35386030	35386158	715	-	NA	Tstart=2332;Tend=2460;ID=RND-5_FAMILY-773;shortTE=F
CM029549.1	RepeatMasker	Unknown	35386699	35387651	2022	-	NA	Tstart=1636;Tend=2329;ID=RND-5_FAMILY-773;shortTE=F;TEgroup=ctg_4|RND-5_FAMILY-773|1
CM029549.1	RepeatMasker	Unknown	35387859	35388920	8520	-	NA	Tstart=779;Tend=1843;ID=RND-5_FAMILY-773;shortTE=F
CM029549.1	RepeatMasker	DNA/hAT-Charlie	35392094	35392314	1492	-	NA	Tstart=953;Tend=1173;ID=RND-6_FAMILY-6777;shortTE=F
CM029549.1	RepeatMasker	Unknown	35392414	35392540	480	+	NA	Tstart=2312;Tend=2431;ID=RND-5_FAMILY-3489;shortTE=F
CM029549.1	RepeatMasker	Unknown	35392873	35393064	803	+	NA	Tstart=2206;Tend=2422;ID=RND-6_FAMILY-2528;shortTE=F
CM029549.1	RepeatMasker	Unknown	35393073	35393530	3486	+	NA	Tstart=937;Tend=1378;ID=RND-3_FAMILY-549;shortTE=F
CM029549.1	RepeatMasker	Unknown	35393552	35393824	1522	-	NA	Tstart=856;Tend=1174;ID=RND-5_FAMILY-153;shortTE=F
CM029549.1	RepeatMasker	Unknown	35394818	35395093	1013	-	NA	Tstart=874;Tend=1089;ID=RND-5_FAMILY-153;shortTE=F
CM029549.1	RepeatMasker	Unknown	35396319	35396511	433	+	NA	Tstart=2503;Tend=2687;ID=RND-6_FAMILY-9735;shortTE=F
CM029549.1	RepeatMasker	Unknown	35396823	35397794	7723	+	NA	Tstart=919;Tend=1887;ID=RND-6_FAMILY-1216;shortTE=F
CM029549.1	RepeatMasker	Unknown	35398606	35399073	2119	-	NA	Tstart=2518;Tend=2961;ID=RND-6_FAMILY-1277;shortTE=F
CM029549.1	RepeatMasker	LINE/L2	35399305	35401391	1930	+	NA	Tstart=272;Tend=2058;ID=RND-5_FAMILY-78;shortTE=F;TEgroup=ctg_4|RND-5_FAMILY-78|1
CM029549.1	RepeatMasker	Unknown	35401365	35401507	719	-	NA	Tstart=1039;Tend=1168;ID=RND-6_FAMILY-41;shortTE=F
CM029549.1	RepeatMasker	Unknown	35401384	35401596	472	+	NA	Tstart=1237;Tend=1504;ID=RND-1_FAMILY-804;shortTE=F
CM029549.1	RepeatMasker	LINE/L2	35401595	35401958	2489	+	NA	Tstart=2051;Tend=2430;ID=RND-5_FAMILY-78;shortTE=F
CM029549.1	RepeatMasker	DNA/hAT-Tip100	35402163	35402275	679	+	NA	Tstart=1736;Tend=1848;ID=RND-6_FAMILY-1651;shortTE=F
CM029549.1	RepeatMasker	Unknown	35402769	35402910	1017	-	NA	Tstart=6387;Tend=6528;ID=RND-6_FAMILY-825;shortTE=F
CM029549.1	RepeatMasker	LINE/L2	35403303	35404805	2488	-	NA	Tstart=674;Tend=2298;ID=RND-4_FAMILY-1948;shortTE=F;TEgroup=ctg_4|RND-4_FAMILY-1948|1
CM029549.1	RepeatMasker	Unknown	35405184	35405358	618	+	NA	Tstart=1009;Tend=1212;ID=RND-6_FAMILY-5056;shortTE=F
CM029549.1	RepeatMasker	Unknown	35405444	35405665	1282	+	NA	Tstart=1008;Tend=1228;ID=RND-1_FAMILY-375;shortTE=F
CM029549.1	RepeatMasker	Unknown	35405683	35405880	1369	+	NA	Tstart=958;Tend=1148;ID=RND-1_FAMILY-273;shortTE=F;TEgroup=ctg_4|RND-1_FAMILY-273|5
CM029549.1	RepeatMasker	Unknown	35405968	35406188	449	+	NA	Tstart=1092;Tend=1299;ID=RND-1_FAMILY-234;shortTE=F
CM029549.1	RepeatMasker	Unknown	35409806	35409941	716	-	NA	Tstart=5797;Tend=5929;ID=RND-1_FAMILY-678;shortTE=F
CM029549.1	RepeatMasker	Unknown	35417004	35417138	743	-	NA	Tstart=973;Tend=1108;ID=RND-6_FAMILY-1939;shortTE=F
CM029549.1	RepeatMasker	LTR/ERV1	35417628	35417900	1600	-	NA	Tstart=845;Tend=1112;ID=RND-6_FAMILY-1988;shortTE=F
CM029549.1	RepeatMasker	Unknown	35417684	35417899	1663	-	NA	Tstart=951;Tend=1166;ID=RND-5_FAMILY-1487;shortTE=F
CM029549.1	RepeatMasker	Unknown	35419022	35419151	525	+	NA	Tstart=1087;Tend=1231;ID=RND-1_FAMILY-197;shortTE=F
CM029549.1	RepeatMasker	LTR/ERV1	35423287	35423517	975	-	NA	Tstart=1090;Tend=1339;ID=RND-6_FAMILY-1988;shortTE=F
CM029549.1	RepeatMasker	SINE	35425033	35425297	1210	+	NA	Tstart=1444;Tend=1718;ID=RND-6_FAMILY-1645;shortTE=F
CM029549.1	RepeatMasker	DNA/hAT	35427003	35427481	3396	-	NA	Tstart=448;Tend=909;ID=RND-5_FAMILY-2448;shortTE=F
CM029549.1	RepeatMasker	Unknown	35429795	35430217	3386	+	NA	Tstart=870;Tend=1276;ID=RND-6_FAMILY-43;shortTE=F
CM029549.1	RepeatMasker	LTR/ERV1	35441046	35441270	1623	-	NA	Tstart=840;Tend=1064;ID=RND-6_FAMILY-1988;shortTE=F
CM029549.1	RepeatMasker	Unknown	35445954	35446141	881	+	NA	Tstart=1004;Tend=1185;ID=RND-5_FAMILY-433;shortTE=F
CM029549.1	RepeatMasker	Unknown	35447164	35447411	1286	+	NA	Tstart=81;Tend=331;ID=RND-6_FAMILY-1499;shortTE=F
CM029549.1	RepeatMasker	Unknown	35447201	35447460	1585	-	NA	Tstart=907;Tend=1122;ID=RND-6_FAMILY-425;shortTE=F
CM029549.1	RepeatMasker	Unknown	35447550	35447680	427	-	NA	Tstart=909;Tend=1041;ID=RND-1_FAMILY-801;shortTE=F
CM029549.1	RepeatMasker	Unknown	35447573	35447737	494	+	NA	Tstart=2324;Tend=2486;ID=RND-1_FAMILY-56;shortTE=F
CM029549.1	RepeatMasker	LINE/I-Jockey	35448795	35449229	522	+	NA	Tstart=185;Tend=624;ID=VINGI-8_LMI;shortTE=F
CM029549.1	RepeatMasker	LINE/I-Jockey	35449235	35451145	2107	+	NA	Tstart=962;Tend=2864;ID=VINGI-42_LMI;shortTE=F
CM029549.1	RepeatMasker	DNA/hAT-Charlie	35451894	35452106	1322	-	NA	Tstart=953;Tend=1173;ID=RND-6_FAMILY-6777;shortTE=F
CM029549.1	RepeatMasker	Unknown	35451895	35452131	856	+	NA	Tstart=2531;Tend=2767;ID=RND-1_FAMILY-512;shortTE=F
CM029549.1	RepeatMasker	Unknown	35452679	35452809	805	+	NA	Tstart=940;Tend=1069;ID=RND-1_FAMILY-290;shortTE=F
CM029549.1	RepeatMasker	Unknown	35453250	35454484	7697	-	NA	Tstart=1288;Tend=2326;ID=RND-5_FAMILY-2443;shortTE=F;TEgroup=ctg_4|RND-5_FAMILY-2443|4
CM029549.1	RepeatMasker	DNA/hAT-Tip100	35455462	35455563	543	+	NA	Tstart=1735;Tend=1834;ID=RND-6_FAMILY-1651;shortTE=F
CM029549.1	RepeatMasker	Unknown	35457654	35457853	1558	-	NA	Tstart=881;Tend=1080;ID=RND-1_FAMILY-386;shortTE=F
CM029549.1	RepeatMasker	Unknown	35461239	35461914	4283	-	NA	Tstart=746;Tend=1410;ID=RND-5_FAMILY-1916;shortTE=F
CM029549.1	RepeatMasker	Unknown	35462280	35462729	3022	+	NA	Tstart=1961;Tend=2389;ID=RND-5_FAMILY-727;shortTE=F
CM029549.1	RepeatMasker	LINE/L2	35464884	35464991	892	+	NA	Tstart=3111;Tend=3218;ID=RND-5_FAMILY-1033;shortTE=F
CM029549.1	RepeatMasker	Unknown	35465197	35465451	892	-	NA	Tstart=2458;Tend=2709;ID=RND-6_FAMILY-3739;shortTE=F
CM029549.1	RepeatMasker	SINE	35465227	35465471	1521	-	NA	Tstart=821;Tend=1063;ID=RND-6_FAMILY-1645;shortTE=F
CM029549.1	RepeatMasker	Unknown	35466850	35467271	3260	-	NA	Tstart=956;Tend=1366;ID=RND-6_FAMILY-6556;shortTE=F
CM029549.1	RepeatMasker	Unknown	35467793	35468124	1473	+	NA	Tstart=4742;Tend=4951;ID=RND-6_FAMILY-4911;shortTE=F
CM029549.1	RepeatMasker	Unknown	35468967	35469242	1317	-	NA	Tstart=1730;Tend=2002;ID=RND-6_FAMILY-652;shortTE=F
CM029549.1	RepeatMasker	Unknown	35469278	35469530	1398	-	NA	Tstart=738;Tend=992;ID=RND-6_FAMILY-1729;shortTE=F
CM029549.1	RepeatMasker	Unknown	35469582	35469756	646	-	NA	Tstart=975;Tend=1158;ID=RND-6_FAMILY-5056;shortTE=F
CM029549.1	RepeatMasker	Unknown	35470120	35470365	1090	+	NA	Tstart=1125;Tend=1366;ID=RND-6_FAMILY-3527;shortTE=F
CM029549.1	RepeatMasker	Unknown	35470368	35470793	1818	-	NA	Tstart=943;Tend=1366;ID=RND-6_FAMILY-7320;shortTE=F
CM029549.1	RepeatMasker	DNA/Academ-1	35471075	35472023	4834	+	NA	Tstart=736;Tend=1330;ID=RND-5_FAMILY-1857;shortTE=F;TEgroup=ctg_4|RND-5_FAMILY-1857|2
CM029549.1	RepeatMasker	Unknown	35472534	35472943	2820	+	NA	Tstart=5157;Tend=5582;ID=RND-1_FAMILY-108;shortTE=F
CM029549.1	RepeatMasker	Unknown	35473312	35473456	523	-	NA	Tstart=898;Tend=1042;ID=RND-6_FAMILY-1439;shortTE=F
CM029549.1	RepeatMasker	LINE/L2	35474711	35474825	677	+	NA	Tstart=2198;Tend=2302;ID=RND-5_FAMILY-3047;shortTE=F
CM029549.1	RepeatMasker	Unknown	35479421	35479563	754	-	NA	Tstart=506;Tend=660;ID=RND-6_FAMILY-7922;shortTE=F
CM029549.1	RepeatMasker	Unknown	35479566	35479867	665	+	NA	Tstart=3360;Tend=3596;ID=RND-5_FAMILY-727;shortTE=F
CM029549.1	RepeatMasker	LINE/L2	35479871	35480281	2502	-	NA	Tstart=1224;Tend=1622;ID=RND-6_FAMILY-752;shortTE=F
CM029549.1	RepeatMasker	Unknown	35481251	35481392	519	+	NA	Tstart=888;Tend=1027;ID=RND-1_FAMILY-204;shortTE=F
CM029549.1	RepeatMasker	Unknown	35481453	35481569	405	+	NA	Tstart=906;Tend=1015;ID=RND-6_FAMILY-4614;shortTE=F
CM029549.1	RepeatMasker	Unknown	35489274	35489384	597	+	NA	Tstart=995;Tend=1109;ID=RND-1_FAMILY-124;shortTE=F
CM029549.1	RepeatMasker	Unknown	35490335	35490616	2378	+	NA	Tstart=748;Tend=1035;ID=RND-4_FAMILY-349;shortTE=F
CM029549.1	RepeatMasker	Unknown	35500359	35504887	33136	-	NA	Tstart=530;Tend=4682;ID=RND-6_FAMILY-481;shortTE=F
CM029549.1	RepeatMasker	Unknown	35504892	35505808	4550	-	NA	Tstart=2;Tend=799;ID=RND-1_FAMILY-469;shortTE=F
CM029549.1	RepeatMasker	LINE/L2	35507303	35507484	504	-	NA	Tstart=1320;Tend=1504;ID=RND-6_FAMILY-1343;shortTE=F
CM029549.1	RepeatMasker	Unknown	35507724	35510996	24652	+	NA	Tstart=1;Tend=3101;ID=RND-6_FAMILY-481;shortTE=F
CM029549.1	RepeatMasker	DNA/hAT-hATx	35511040	35511401	2467	-	NA	Tstart=798;Tend=1189;ID=RND-1_FAMILY-726;shortTE=F
CM029549.1	RepeatMasker	Unknown	35516243	35516467	1702	+	NA	Tstart=3345;Tend=3570;ID=RND-6_FAMILY-1007;shortTE=F
CM029549.1	RepeatMasker	Unknown	35518059	35518533	3744	+	NA	Tstart=912;Tend=1387;ID=RND-5_FAMILY-2820;shortTE=F
CM029549.1	RepeatMasker	Unknown	35518545	35518698	1110	+	NA	Tstart=5896;Tend=6045;ID=RND-1_FAMILY-108;shortTE=F
CM029549.1	RepeatMasker	Unknown	35519290	35519534	1868	+	NA	Tstart=923;Tend=1168;ID=RND-6_FAMILY-3469;shortTE=F
CM029549.1	RepeatMasker	Unknown	35522174	35522459	1656	+	NA	Tstart=4192;Tend=4493;ID=RND-6_FAMILY-1277;shortTE=F
CM029549.1	RepeatMasker	LINE/CR1	35524068	35524500	988	+	NA	Tstart=442;Tend=873;ID=RND-6_FAMILY-1579;shortTE=F
CM029549.1	RepeatMasker	Unknown	35527460	35527683	1788	-	NA	Tstart=961;Tend=1186;ID=RND-6_FAMILY-5056;shortTE=F
CM029549.1	RepeatMasker	Unknown	35528934	35529592	4596	+	NA	Tstart=1216;Tend=1933;ID=RND-5_FAMILY-2096;shortTE=F
CM029549.1	RepeatMasker	Unknown	35529756	35530741	3259	-	NA	Tstart=776;Tend=2172;ID=RND-5_FAMILY-747;shortTE=F
CM029549.1	RepeatMasker	DNA/hAT-Charlie	35530847	35531064	1137	+	NA	Tstart=962;Tend=1174;ID=RND-6_FAMILY-6777;shortTE=F
CM029549.1	RepeatMasker	Unknown	35532649	35532755	423	+	NA	Tstart=3367;Tend=3472;ID=RND-5_FAMILY-727;shortTE=F
CM029549.1	RepeatMasker	Unknown	35533540	35533758	973	+	NA	Tstart=867;Tend=1109;ID=RND-6_FAMILY-600;shortTE=F
CM029549.1	RepeatMasker	Unknown	35535829	35536142	2388	+	NA	Tstart=909;Tend=1217;ID=RND-6_FAMILY-3469;shortTE=F
CM029549.1	RepeatMasker	Unknown	35540869	35541002	410	+	NA	Tstart=2231;Tend=2385;ID=RND-6_FAMILY-1277;shortTE=F
CM029549.1	RepeatMasker	LINE/I-Jockey	35541657	35541757	552	+	NA	Tstart=2933;Tend=3036;ID=RND-5_FAMILY-1393;shortTE=F
CM029549.1	RepeatMasker	Unknown	35541851	35542022	666	+	NA	Tstart=2957;Tend=3131;ID=RND-6_FAMILY-7922;shortTE=F
CM029549.1	RepeatMasker	DNA/hAT-Charlie	35544582	35544803	1598	+	NA	Tstart=954;Tend=1175;ID=RND-6_FAMILY-6777;shortTE=F
CM029549.1	RepeatMasker	Unknown	35546669	35546825	1184	+	NA	Tstart=773;Tend=931;ID=RND-5_FAMILY-1838;shortTE=F
CM029549.1	RepeatMasker	Unknown	35547633	35547898	1585	-	NA	Tstart=873;Tend=1142;ID=RND-6_FAMILY-425;shortTE=F
CM029549.1	RepeatMasker	LTR/ERV1	35547682	35547926	1414	+	NA	Tstart=1089;Tend=1334;ID=RND-6_FAMILY-1988;shortTE=F
CM029549.1	RepeatMasker	DNA/hAT-Charlie	35548447	35548647	1478	-	NA	Tstart=970;Tend=1170;ID=RND-6_FAMILY-6777;shortTE=F
CM029549.1	RepeatMasker	LINE/L2	35549411	35550938	13161	-	NA	Tstart=4196;Tend=5724;ID=RND-5_FAMILY-10;shortTE=F
CM029549.1	RepeatMasker	DNA/hAT-Tip100	35551135	35551310	710	-	NA	Tstart=1716;Tend=1886;ID=RND-6_FAMILY-1651;shortTE=F
CM029549.1	RepeatMasker	LINE/RTE-BovB	35553282	35554031	714	+	NA	Tstart=1348;Tend=2092;ID=RTE-27_LMI;shortTE=F
CM029549.1	RepeatMasker	Unknown	35563089	35563606	3582	-	NA	Tstart=1261;Tend=3075;ID=RND-1_FAMILY-42;shortTE=F;TEgroup=ctg_4|RND-1_FAMILY-42|24
CM029549.1	RepeatMasker	Unknown	35563613	35564153	4472	-	NA	Tstart=796;Tend=1336;ID=RND-1_FAMILY-42;shortTE=F
CM029549.1	RepeatMasker	DNA/TcMar-Tigger	35564729	35564985	842	+	NA	Tstart=622;Tend=883;ID=RND-6_FAMILY-1492;shortTE=F
CM029549.1	RepeatMasker	Unknown	35564764	35565010	1245	-	NA	Tstart=956;Tend=1174;ID=RND-1_FAMILY-232;shortTE=F
CM029549.1	RepeatMasker	Unknown	35567877	35568068	1399	+	NA	Tstart=917;Tend=1104;ID=RND-6_FAMILY-656;shortTE=F
CM029549.1	RepeatMasker	Unknown	35568507	35569479	7414	+	NA	Tstart=856;Tend=1847;ID=RND-1_FAMILY-35;shortTE=F
CM029549.1	RepeatMasker	Unknown	35572981	35573149	1093	-	NA	Tstart=789;Tend=967;ID=RND-1_FAMILY-42;shortTE=F
CM029549.1	RepeatMasker	Unknown	35573949	35574249	2337	-	NA	Tstart=947;Tend=1250;ID=RND-1_FAMILY-223;shortTE=F
CM029549.1	RepeatMasker	Unknown	35574595	35576135	8439	+	NA	Tstart=1696;Tend=3156;ID=RND-1_FAMILY-827;shortTE=F;TEgroup=ctg_4|RND-1_FAMILY-827|4
CM029549.1	RepeatMasker	DNA/hAT-Tip100	35577409	35578748	8625	+	NA	Tstart=1443;Tend=2777;ID=RND-1_FAMILY-435;shortTE=F
CM029549.1	RepeatMasker	Unknown	35579046	35579423	2798	-	NA	Tstart=992;Tend=1374;ID=RND-6_FAMILY-6551;shortTE=F
CM029549.1	RepeatMasker	Unknown	35583271	35583380	434	-	NA	Tstart=965;Tend=1083;ID=RND-6_FAMILY-1374;shortTE=F
CM029549.1	RepeatMasker	LTR/Gypsy	35584330	35585806	12882	-	NA	Tstart=8459;Tend=9932;ID=RND-6_FAMILY-6146;shortTE=F
CM029549.1	RepeatMasker	LTR/Gypsy	35585811	35594590	77994	-	NA	Tstart=181;Tend=8944;ID=RND-6_FAMILY-1599;shortTE=F
CM029549.1	RepeatMasker	Unknown	35596103	35596333	1728	+	NA	Tstart=804;Tend=1035;ID=RND-1_FAMILY-537;shortTE=F
CM029549.1	RepeatMasker	Unknown	35596568	35596702	516	-	NA	Tstart=899;Tend=1035;ID=RND-3_FAMILY-190;shortTE=F
CM029549.1	RepeatMasker	Unknown	35597796	35597993	732	-	NA	Tstart=916;Tend=1143;ID=RND-6_FAMILY-1326;shortTE=F
CM029549.1	RepeatMasker	Unknown	35598073	35598664	3155	+	NA	Tstart=5158;Tend=6052;ID=RND-1_FAMILY-108;shortTE=F;TEgroup=ctg_4|RND-1_FAMILY-108|75
CM029549.1	RepeatMasker	Unknown	35601602	35601759	641	+	NA	Tstart=951;Tend=1098;ID=RND-6_FAMILY-35;shortTE=F
CM029549.1	RepeatMasker	Unknown	35603042	35603270	1471	-	NA	Tstart=879;Tend=1134;ID=RND-1_FAMILY-301;shortTE=F
CM029549.1	RepeatMasker	Unknown	35605215	35605514	1454	-	NA	Tstart=907;Tend=1122;ID=RND-6_FAMILY-425;shortTE=F
CM029549.1	RepeatMasker	LTR/ERV1	35605244	35605552	1119	-	NA	Tstart=1507;Tend=1767;ID=RND-6_FAMILY-1988;shortTE=F
CM029549.1	RepeatMasker	Unknown	35607512	35607681	1061	+	NA	Tstart=1766;Tend=1947;ID=RND-1_FAMILY-742;shortTE=F
CM029549.1	RepeatMasker	Unknown	35614061	35614495	905	+	NA	Tstart=1039;Tend=1269;ID=RND-1_FAMILY-234;shortTE=F;TEgroup=ctg_4|RND-1_FAMILY-234|1
CM029549.1	RepeatMasker	Unknown	35614560	35614687	490	+	NA	Tstart=874;Tend=1006;ID=RND-6_FAMILY-3247;shortTE=F
CM029549.1	RepeatMasker	Unknown	35614916	35616222	11207	+	NA	Tstart=825;Tend=2129;ID=RND-5_FAMILY-520;shortTE=F
CM029549.1	RepeatMasker	Unknown	35618255	35618475	1182	+	NA	Tstart=1655;Tend=1872;ID=RND-4_FAMILY-875;shortTE=F
CM029549.1	RepeatMasker	LTR/ERV1	35618256	35618530	1080	-	NA	Tstart=1487;Tend=1762;ID=RND-6_FAMILY-1988;shortTE=F
CM029549.1	RepeatMasker	Unknown	35624494	35624782	2422	-	NA	Tstart=745;Tend=1033;ID=RND-4_FAMILY-349;shortTE=F
CM029549.1	RepeatMasker	RC/Helitron	35627329	35628146	6514	-	NA	Tstart=1368;Tend=2186;ID=RND-4_FAMILY-19;shortTE=F
CM029549.1	RepeatMasker	LINE/L2	35628161	35628922	6763	+	NA	Tstart=1385;Tend=2146;ID=RND-5_FAMILY-594;shortTE=F
CM029549.1	RepeatMasker	DNA/TcMar-Mariner	35636052	35636257	1144	-	NA	Tstart=912;Tend=1114;ID=RND-5_FAMILY-1779;shortTE=F
CM029549.1	RepeatMasker	Unknown	35636455	35637404	7013	+	NA	Tstart=929;Tend=1891;ID=RND-5_FAMILY-2820;shortTE=F
CM029549.1	RepeatMasker	Unknown	35637917	35638086	750	-	NA	Tstart=978;Tend=1151;ID=RND-6_FAMILY-5246;shortTE=F
CM029549.1	RepeatMasker	RC/Helitron	35638222	35638991	5961	+	NA	Tstart=940;Tend=1704;ID=RND-5_FAMILY-1089;shortTE=F
CM029549.1	RepeatMasker	DNA/hAT-Charlie	35639444	35639653	1468	+	NA	Tstart=958;Tend=1170;ID=RND-6_FAMILY-6777;shortTE=F
CM029549.1	RepeatMasker	Unknown	35639445	35639703	877	-	NA	Tstart=4310;Tend=4566;ID=RND-6_FAMILY-4001;shortTE=F
CM029549.1	RepeatMasker	Unknown	35645958	35646624	5602	+	NA	Tstart=864;Tend=1532;ID=RND-1_FAMILY-249;shortTE=F
CM029549.1	RepeatMasker	Unknown	35646613	35647623	8257	+	NA	Tstart=1157;Tend=2174;ID=RND-5_FAMILY-444;shortTE=F
CM029549.1	RepeatMasker	Unknown	35647620	35649918	12318	-	NA	Tstart=92;Tend=2225;ID=RND-5_FAMILY-93;shortTE=F;TEgroup=ctg_4|RND-5_FAMILY-93|2
CM029549.1	RepeatMasker	Unknown	35651695	35651955	2345	+	NA	Tstart=908;Tend=1168;ID=RND-6_FAMILY-3469;shortTE=F
CM029549.1	RepeatMasker	Unknown	35652253	35653107	6916	+	NA	Tstart=942;Tend=1796;ID=RND-1_FAMILY-421;shortTE=F
CM029549.1	RepeatMasker	SINE	35653940	35654156	1448	-	NA	Tstart=838;Tend=1055;ID=RND-6_FAMILY-1645;shortTE=F
CM029549.1	RepeatMasker	Unknown	35655029	35655258	1376	-	NA	Tstart=735;Tend=960;ID=RND-1_FAMILY-573;shortTE=F
CM029549.1	RepeatMasker	Unknown	35659437	35659541	525	-	NA	Tstart=2078;Tend=2194;ID=RND-6_FAMILY-6331;shortTE=F
CM029549.1	RepeatMasker	Unknown	35659798	35660005	621	+	NA	Tstart=2206;Tend=2414;ID=RND-6_FAMILY-2528;shortTE=F
CM029549.1	RepeatMasker	Unknown	35662870	35663498	4265	+	NA	Tstart=1214;Tend=1868;ID=RND-1_FAMILY-35;shortTE=F
CM029549.1	RepeatMasker	LINE/I-Jockey	35665374	35665544	500	-	NA	Tstart=1602;Tend=1736;ID=RND-5_FAMILY-1393;shortTE=F
CM029549.1	RepeatMasker	Unknown	35666395	35666703	2193	-	NA	Tstart=544;Tend=848;ID=RND-6_FAMILY-8208;shortTE=F
CM029549.1	RepeatMasker	DNA/hAT-Charlie	35667233	35667474	1470	+	NA	Tstart=926;Tend=1170;ID=RND-6_FAMILY-6777;shortTE=F
CM029549.1	RepeatMasker	LINE/L2	35670703	35671034	2585	-	NA	Tstart=1165;Tend=1497;ID=RND-6_FAMILY-5287;shortTE=F
CM029549.1	RepeatMasker	Unknown	35672206	35672421	1630	-	NA	Tstart=953;Tend=1166;ID=RND-5_FAMILY-1487;shortTE=F
CM029549.1	RepeatMasker	Unknown	35676258	35676497	1454	-	NA	Tstart=906;Tend=1122;ID=RND-6_FAMILY-425;shortTE=F
CM029549.1	RepeatMasker	Unknown	35676276	35676527	1138	+	NA	Tstart=946;Tend=1206;ID=RND-1_FAMILY-232;shortTE=F
CM029549.1	RepeatMasker	Unknown	35678797	35679116	1019	+	NA	Tstart=792;Tend=1059;ID=RND-6_FAMILY-4920;shortTE=F
CM029549.1	RepeatMasker	LINE/I-Jockey	35679349	35679569	618	+	NA	Tstart=3133;Tend=3325;ID=RND-6_FAMILY-2262;shortTE=F
CM029549.1	RepeatMasker	LTR/ERV1	35680590	35680819	1819	-	NA	Tstart=1090;Tend=1318;ID=RND-6_FAMILY-1988;shortTE=F
CM029549.1	RepeatMasker	Unknown	35680604	35680846	941	-	NA	Tstart=1350;Tend=1598;ID=RND-6_FAMILY-2033;shortTE=F
CM029549.1	RepeatMasker	Unknown	35681240	35681388	1111	+	NA	Tstart=919;Tend=1064;ID=RND-6_FAMILY-656;shortTE=F
CM029549.1	RepeatMasker	Unknown	35681541	35682106	4297	+	NA	Tstart=936;Tend=1522;ID=RND-5_FAMILY-2820;shortTE=F
CM029549.1	RepeatMasker	Unknown	35683071	35683545	2280	+	NA	Tstart=1237;Tend=1701;ID=RND-1_FAMILY-242;shortTE=F
CM029549.1	RepeatMasker	Unknown	35684704	35685114	3169	+	NA	Tstart=821;Tend=1230;ID=RND-1_FAMILY-347;shortTE=F
CM029549.1	RepeatMasker	Unknown	35685105	35685518	2859	+	NA	Tstart=937;Tend=1379;ID=RND-3_FAMILY-549;shortTE=F
CM029549.1	RepeatMasker	LINE/L1	35685507	35687285	8394	-	NA	Tstart=812;Tend=1953;ID=RND-1_FAMILY-268;shortTE=F
CM029549.1	RepeatMasker	Unknown	35687390	35688106	5490	+	NA	Tstart=708;Tend=1452;ID=RND-5_FAMILY-1211;shortTE=F
CM029549.1	RepeatMasker	Unknown	35688107	35689450	470	+	NA	Tstart=781;Tend=2393;ID=RND-1_FAMILY-738;shortTE=T;TEgroup=ctg_4|RND-1_FAMILY-738|1
CM029549.1	RepeatMasker	Unknown	35689451	35690467	7603	+	NA	Tstart=1445;Tend=2462;ID=RND-5_FAMILY-1211;shortTE=F
CM029549.1	RepeatMasker	Unknown	35690477	35691327	6734	+	NA	Tstart=1429;Tend=2266;ID=RND-1_FAMILY-158;shortTE=F
CM029549.1	RepeatMasker	Unknown	35691647	35691802	974	-	NA	Tstart=6380;Tend=6535;ID=RND-6_FAMILY-825;shortTE=F
CM029549.1	RepeatMasker	LINE/Penelope	35694842	35696161	8320	-	NA	Tstart=1993;Tend=3023;ID=RND-6_FAMILY-2881;shortTE=F;TEgroup=ctg_4|RND-6_FAMILY-2881|19
CM029549.1	RepeatMasker	Unknown	35696256	35696501	1146	+	NA	Tstart=868;Tend=1098;ID=RND-6_FAMILY-1939;shortTE=F
CM029549.1	RepeatMasker	Unknown	35696518	35696757	1297	-	NA	Tstart=861;Tend=1109;ID=RND-5_FAMILY-2310;shortTE=F
CM029549.1	RepeatMasker	Unknown	35696783	35697320	3085	-	NA	Tstart=828;Tend=1276;ID=RND-6_FAMILY-43;shortTE=F;TEgroup=ctg_4|RND-6_FAMILY-43|6
CM029549.1	RepeatMasker	DNA/hAT-Charlie	35699310	35699517	1495	-	NA	Tstart=968;Tend=1175;ID=RND-6_FAMILY-6777;shortTE=F
CM029549.1	RepeatMasker	Unknown	35699312	35699582	1112	-	NA	Tstart=19;Tend=526;ID=RND-6_FAMILY-1297;shortTE=F
CM029549.1	RepeatMasker	Unknown	35702509	35702669	615	-	NA	Tstart=893;Tend=1039;ID=RND-6_FAMILY-1439;shortTE=F
CM029549.1	RepeatMasker	Unknown	35703209	35703327	480	+	NA	Tstart=944;Tend=1054;ID=RND-1_FAMILY-801;shortTE=F
CM029549.1	RepeatMasker	Unknown	35705919	35706050	973	-	NA	Tstart=1102;Tend=1233;ID=RND-1_FAMILY-501;shortTE=F
CM029549.1	RepeatMasker	Unknown	35706627	35706881	671	+	NA	Tstart=902;Tend=1103;ID=RND-6_FAMILY-1939;shortTE=F
CM029549.1	RepeatMasker	Unknown	35707680	35707807	641	+	NA	Tstart=1650;Tend=1777;ID=RND-1_FAMILY-244;shortTE=F
CM029549.1	RepeatMasker	DNA/CMC-EnSpm	35709791	35710047	1170	+	NA	Tstart=4188;Tend=4440;ID=RND-6_FAMILY-9514;shortTE=F
CM029549.1	RepeatMasker	DNA/hAT-Charlie	35709815	35710029	1342	-	NA	Tstart=953;Tend=1170;ID=RND-6_FAMILY-6777;shortTE=F
CM029549.1	RepeatMasker	Unknown	35710663	35710891	1708	+	NA	Tstart=922;Tend=1138;ID=RND-6_FAMILY-5246;shortTE=F
CM029549.1	RepeatMasker	DNA/CMC-EnSpm	35712497	35712637	629	+	NA	Tstart=3820;Tend=3958;ID=RND-6_FAMILY-9514;shortTE=F
CM029549.1	RepeatMasker	Unknown	35712809	35713064	1086	+	NA	Tstart=913;Tend=1197;ID=RND-5_FAMILY-481;shortTE=F
CM029549.1	RepeatMasker	DNA/hAT-Charlie	35713360	35713562	1193	-	NA	Tstart=960;Tend=1172;ID=RND-6_FAMILY-6777;shortTE=F
CM029549.1	RepeatMasker	Unknown	35715556	35715871	1017	+	NA	Tstart=865;Tend=1220;ID=RND-4_FAMILY-875;shortTE=F
CM029549.1	RepeatMasker	Unknown	35715972	35716138	976	+	NA	Tstart=1000;Tend=1158;ID=RND-1_FAMILY-282;shortTE=F
CM029549.1	RepeatMasker	LINE/L2	35716146	35717938	15862	-	NA	Tstart=449;Tend=2234;ID=RND-6_FAMILY-6742;shortTE=F
CM029549.1	RepeatMasker	Unknown	35717938	35718705	6433	+	NA	Tstart=956;Tend=1719;ID=RND-1_FAMILY-464;shortTE=F
CM029549.1	RepeatMasker	Unknown	35720704	35720821	888	-	NA	Tstart=1439;Tend=1555;ID=RND-5_FAMILY-1170;shortTE=F
CM029549.1	RepeatMasker	Unknown	35722529	35724153	10348	+	NA	Tstart=1189;Tend=2809;ID=RND-6_FAMILY-4876;shortTE=F
CM029549.1	RepeatMasker	Unknown	35725478	35725729	1230	+	NA	Tstart=1011;Tend=1212;ID=RND-6_FAMILY-2174;shortTE=F
CM029549.1	RepeatMasker	Unknown	35726686	35726986	2382	-	NA	Tstart=1011;Tend=1311;ID=RND-6_FAMILY-2174;shortTE=F
CM029549.1	RepeatMasker	DNA/TcMar-Tc1	35727467	35727629	430	-	NA	Tstart=1040;Tend=1196;ID=RND-4_FAMILY-109;shortTE=F
CM029549.1	RepeatMasker	DNA/TcMar-Tc1	35728333	35728810	3516	+	NA	Tstart=1020;Tend=1507;ID=RND-5_FAMILY-2956;shortTE=F
CM029549.1	RepeatMasker	Unknown	35729476	35729605	557	+	NA	Tstart=905;Tend=1072;ID=RND-6_FAMILY-5;shortTE=F
CM029549.1	RepeatMasker	Unknown	35729733	35729944	799	-	NA	Tstart=3603;Tend=4217;ID=RND-6_FAMILY-6534;shortTE=F;TEgroup=ctg_4|RND-6_FAMILY-6534|10
CM029549.1	RepeatMasker	Unknown	35730322	35730467	543	-	NA	Tstart=1273;Tend=1421;ID=RND-6_FAMILY-1097;shortTE=F
CM029549.1	RepeatMasker	Unknown	35731136	35731283	719	-	NA	Tstart=1169;Tend=1314;ID=RND-5_FAMILY-2829;shortTE=F
CM029549.1	RepeatMasker	Unknown	35731441	35731616	1361	+	NA	Tstart=2245;Tend=2423;ID=RND-6_FAMILY-1277;shortTE=F
CM029549.1	RepeatMasker	Unknown	35731618	35731803	1108	+	NA	Tstart=956;Tend=1168;ID=RND-5_FAMILY-930;shortTE=F
CM029549.1	RepeatMasker	Unknown	35733784	35733951	668	-	NA	Tstart=1035;Tend=1203;ID=RND-6_FAMILY-118;shortTE=F
CM029549.1	RepeatMasker	Unknown	35734974	35735280	1492	-	NA	Tstart=934;Tend=1208;ID=RND-6_FAMILY-5056;shortTE=F
CM029549.1	RepeatMasker	RC/Helitron	35735880	35736065	654	+	NA	Tstart=1023;Tend=1220;ID=RND-4_FAMILY-19;shortTE=F
CM029549.1	RepeatMasker	Unknown	35736074	35736183	622	-	NA	Tstart=902;Tend=1006;ID=RND-1_FAMILY-301;shortTE=F
CM029549.1	RepeatMasker	Unknown	35737162	35738173	9047	-	NA	Tstart=848;Tend=1858;ID=RND-1_FAMILY-380;shortTE=F
CM029549.1	RepeatMasker	LINE/CR1	35739408	35739659	480	-	NA	Tstart=1614;Tend=1835;ID=CR1-63_AAE;shortTE=F
CM029549.1	RepeatMasker	Unknown	35739905	35740173	1174	-	NA	Tstart=538;Tend=805;ID=RND-6_FAMILY-1375;shortTE=F
CM029549.1	RepeatMasker	LTR/ERV1	35740760	35741019	1123	+	NA	Tstart=1045;Tend=1302;ID=RND-6_FAMILY-1988;shortTE=F
CM029549.1	RepeatMasker	DNA/hAT-Charlie	35740807	35741019	1496	-	NA	Tstart=959;Tend=1172;ID=RND-6_FAMILY-6777;shortTE=F
CM029549.1	RepeatMasker	LINE/L2	35743708	35743848	531	-	NA	Tstart=4779;Tend=4916;ID=RND-5_FAMILY-587;shortTE=F
CM029549.1	RepeatMasker	Unknown	35743862	35743985	931	+	NA	Tstart=4081;Tend=4201;ID=RND-6_FAMILY-6;shortTE=F
CM029549.1	RepeatMasker	Unknown	35744013	35744505	2027	+	NA	Tstart=1496;Tend=1969;ID=RND-6_FAMILY-825;shortTE=F
CM029549.1	RepeatMasker	Unknown	35744813	35745028	1093	-	NA	Tstart=1198;Tend=1414;ID=RND-6_FAMILY-1097;shortTE=F
CM029549.1	RepeatMasker	Unknown	35745831	35747664	14179	-	NA	Tstart=1239;Tend=3037;ID=RND-1_FAMILY-197;shortTE=F
CM029549.1	RepeatMasker	Unknown	35749080	35749341	1501	-	NA	Tstart=948;Tend=1172;ID=RND-1_FAMILY-232;shortTE=F
CM029549.1	RepeatMasker	DNA/hAT	35750894	35751372	3585	-	NA	Tstart=447;Tend=910;ID=RND-5_FAMILY-2448;shortTE=F
CM029549.1	RepeatMasker	LTR/Copia	35751366	35752290	7550	+	NA	Tstart=1209;Tend=2118;ID=RND-5_FAMILY-736;shortTE=F
CM029549.1	RepeatMasker	Unknown	35754888	35755327	1487	+	NA	Tstart=2840;Tend=3235;ID=RND-1_FAMILY-132;shortTE=F
CM029549.1	RepeatMasker	Unknown	35755536	35757381	15371	+	NA	Tstart=817;Tend=2693;ID=RND-1_FAMILY-712;shortTE=F
CM029549.1	RepeatMasker	Unknown	35758703	35759119	2425	-	NA	Tstart=1529;Tend=1917;ID=RND-1_FAMILY-709;shortTE=F
CM029549.1	RepeatMasker	Unknown	35763445	35763628	914	+	NA	Tstart=613;Tend=797;ID=RND-1_FAMILY-647;shortTE=F
CM029549.1	RepeatMasker	Unknown	35763697	35764010	1279	+	NA	Tstart=740;Tend=1081;ID=RND-1_FAMILY-284;shortTE=F
CM029549.1	RepeatMasker	Unknown	35764288	35764531	761	-	NA	Tstart=725;Tend=974;ID=RND-1_FAMILY-447;shortTE=F
CM029549.1	RepeatMasker	DNA/Kolobok-Hydra	35768945	35769358	508	-	NA	Tstart=1723;Tend=2136;ID=KOLOBOK-8_LMI;shortTE=F
CM029549.1	RepeatMasker	Unknown	35774639	35774757	618	+	NA	Tstart=1869;Tend=1983;ID=RND-1_FAMILY-180;shortTE=F
CM029549.1	RepeatMasker	Unknown	35776647	35777993	10913	-	NA	Tstart=849;Tend=2162;ID=RND-5_FAMILY-5142;shortTE=F
CM029549.1	RepeatMasker	Unknown	35779733	35781496	12066	+	NA	Tstart=849;Tend=2596;ID=RND-5_FAMILY-5142;shortTE=F
CM029549.1	RepeatMasker	Unknown	35782533	35782903	645	-	NA	Tstart=49;Tend=374;ID=RND-1_FAMILY-827;shortTE=F
CM029549.1	RepeatMasker	LINE/CR1	35783905	35784745	1338	-	NA	Tstart=1182;Tend=2021;ID=RND-6_FAMILY-9664;shortTE=F
CM029549.1	RepeatMasker	LINE/L2	35784746	35785249	4221	-	NA	Tstart=1020;Tend=1520;ID=RND-6_FAMILY-2872;shortTE=F
CM029549.1	RepeatMasker	Unknown	35788223	35788821	2331	-	NA	Tstart=1195;Tend=1874;ID=RND-1_FAMILY-277;shortTE=F
CM029549.1	RepeatMasker	Unknown	35793191	35793707	3549	-	NA	Tstart=1067;Tend=1578;ID=RND-1_FAMILY-343;shortTE=F
CM029549.1	RepeatMasker	Unknown	35793708	35794160	1156	+	NA	Tstart=837;Tend=1222;ID=RND-1_FAMILY-430;shortTE=F
CM029549.1	RepeatMasker	Unknown	35796438	35797284	3851	-	NA	Tstart=817;Tend=1659;ID=RND-1_FAMILY-334;shortTE=F
CM029549.1	RepeatMasker	Unknown	35797405	35797703	2360	-	NA	Tstart=882;Tend=1192;ID=RND-1_FAMILY-277;shortTE=F
CM029549.1	RepeatMasker	Unknown	35797705	35797885	1300	+	NA	Tstart=1303;Tend=1493;ID=RND-5_FAMILY-273;shortTE=F
CM029549.1	RepeatMasker	LINE/R1-LOA	35797897	35799574	13627	+	NA	Tstart=316;Tend=2002;ID=RND-6_FAMILY-3608;shortTE=F
CM029549.1	RepeatMasker	Unknown	35799575	35799717	1099	+	NA	Tstart=1809;Tend=1953;ID=RND-5_FAMILY-273;shortTE=F
CM029549.1	RepeatMasker	Unknown	35799807	35800063	2170	+	NA	Tstart=913;Tend=1169;ID=RND-6_FAMILY-3469;shortTE=F
CM029549.1	RepeatMasker	DNA/hAT-Charlie	35800062	35800177	683	+	NA	Tstart=1059;Tend=1175;ID=RND-6_FAMILY-6777;shortTE=F
CM029549.1	RepeatMasker	Unknown	35803755	35803974	1471	-	NA	Tstart=920;Tend=1146;ID=RND-6_FAMILY-5246;shortTE=F
CM029549.1	RepeatMasker	Unknown	35805377	35805534	646	-	NA	Tstart=2254;Tend=2426;ID=RND-6_FAMILY-1277;shortTE=F
CM029549.1	RepeatMasker	Unknown	35806924	35807146	1702	+	NA	Tstart=942;Tend=1166;ID=RND-5_FAMILY-1487;shortTE=F
CM029549.1	RepeatMasker	LTR/ERV1	35806931	35807175	1484	-	NA	Tstart=817;Tend=1064;ID=RND-6_FAMILY-1988;shortTE=F
CM029549.1	RepeatMasker	Unknown	35808287	35808451	567	+	NA	Tstart=1762;Tend=1935;ID=RND-6_FAMILY-3760;shortTE=F
CM029549.1	RepeatMasker	Unknown	35808996	35811369	15019	+	NA	Tstart=807;Tend=3450;ID=RND-4_FAMILY-174;shortTE=F
CM029549.1	RepeatMasker	Unknown	35813220	35813681	1472	-	NA	Tstart=1981;Tend=2231;ID=RND-6_FAMILY-1364;shortTE=F;TEgroup=ctg_4|RND-6_FAMILY-1364|9
CM029549.1	RepeatMasker	Unknown	35813949	35814118	741	-	NA	Tstart=980;Tend=1142;ID=RND-6_FAMILY-5056;shortTE=F
CM029549.1	RepeatMasker	Unknown	35814561	35814803	645	-	NA	Tstart=2278;Tend=2490;ID=RND-1_FAMILY-56;shortTE=F
CM029549.1	RepeatMasker	Unknown	35815767	35815937	913	+	NA	Tstart=490;Tend=660;ID=RND-6_FAMILY-7922;shortTE=F
CM029549.1	RepeatMasker	Unknown	35819142	35819373	767	+	NA	Tstart=966;Tend=1193;ID=RND-6_FAMILY-35;shortTE=F
CM029549.1	RepeatMasker	Unknown	35819823	35820050	1135	+	NA	Tstart=973;Tend=1165;ID=RND-6_FAMILY-5056;shortTE=F
CM029549.1	RepeatMasker	Unknown	35821271	35822545	9981	-	NA	Tstart=699;Tend=1978;ID=RND-1_FAMILY-844;shortTE=F
CM029549.1	RepeatMasker	Unknown	35823923	35824809	7380	+	NA	Tstart=949;Tend=1850;ID=RND-5_FAMILY-2425;shortTE=F
CM029549.1	RepeatMasker	Unknown	35825619	35825870	1957	-	NA	Tstart=919;Tend=1163;ID=RND-6_FAMILY-3469;shortTE=F
CM029549.1	RepeatMasker	Unknown	35826626	35827294	3201	-	NA	Tstart=705;Tend=1376;ID=RND-5_FAMILY-114;shortTE=F
CM029549.1	RepeatMasker	Unknown	35827357	35827496	412	+	NA	Tstart=1172;Tend=1317;ID=RND-1_FAMILY-599;shortTE=F
CM029549.1	RepeatMasker	Unknown	35834167	35835218	7763	+	NA	Tstart=1973;Tend=3022;ID=RND-6_FAMILY-1151;shortTE=F
CM029549.1	RepeatMasker	Unknown	35838363	35838890	3786	-	NA	Tstart=1782;Tend=2297;ID=RND-1_FAMILY-587;shortTE=F
CM029549.1	RepeatMasker	Unknown	35838895	35839348	2866	-	NA	Tstart=1957;Tend=2390;ID=RND-5_FAMILY-727;shortTE=F
CM029549.1	RepeatMasker	Unknown	35843626	35843812	1158	-	NA	Tstart=1787;Tend=1948;ID=RND-5_FAMILY-1633;shortTE=F
CM029549.1	RepeatMasker	Unknown	35843799	35844538	4009	+	NA	Tstart=971;Tend=1762;ID=RND-5_FAMILY-1305;shortTE=F
CM029549.1	RepeatMasker	Unknown	35844935	35845168	1265	-	NA	Tstart=920;Tend=1171;ID=RND-6_FAMILY-5246;shortTE=F
CM029549.1	RepeatMasker	LTR/ERV1	35844961	35845197	1141	-	NA	Tstart=1055;Tend=1305;ID=RND-6_FAMILY-1988;shortTE=F
CM029549.1	RepeatMasker	DNA/hAT-Charlie	35845774	35845991	1493	+	NA	Tstart=953;Tend=1178;ID=RND-6_FAMILY-6777;shortTE=F
CM029549.1	RepeatMasker	DNA/Maverick	35846247	35846359	619	+	NA	Tstart=1286;Tend=1396;ID=RND-6_FAMILY-9028;shortTE=F
CM029549.1	RepeatMasker	Unknown	35846269	35846378	668	-	NA	Tstart=5803;Tend=5907;ID=RND-1_FAMILY-678;shortTE=F
CM029549.1	RepeatMasker	Unknown	35846546	35846652	441	-	NA	Tstart=2359;Tend=2477;ID=RND-1_FAMILY-56;shortTE=F
CM029549.1	RepeatMasker	Unknown	35846788	35847142	1197	+	NA	Tstart=973;Tend=1364;ID=RND-6_FAMILY-7320;shortTE=F
CM029549.1	RepeatMasker	Unknown	35847734	35848016	1429	+	NA	Tstart=904;Tend=1193;ID=RND-5_FAMILY-481;shortTE=F
CM029549.1	RepeatMasker	Unknown	35852870	35853584	5081	-	NA	Tstart=580;Tend=1294;ID=RND-1_FAMILY-591;shortTE=F
CM029549.1	RepeatMasker	Unknown	35853584	35853977	1025	-	NA	Tstart=954;Tend=1319;ID=RND-6_FAMILY-7320;shortTE=F
CM029549.1	RepeatMasker	Unknown	35854329	35854893	1491	+	NA	Tstart=788;Tend=1948;ID=RND-1_FAMILY-658;shortTE=F;TEgroup=ctg_4|RND-1_FAMILY-658|2
CM029549.1	RepeatMasker	Unknown	35855143	35855256	574	+	NA	Tstart=3192;Tend=3297;ID=RND-6_FAMILY-4001;shortTE=F
CM029549.1	RepeatMasker	Unknown	35855317	35855555	1529	+	NA	Tstart=961;Tend=1227;ID=RND-6_FAMILY-5056;shortTE=F
CM029549.1	RepeatMasker	Unknown	35856895	35857482	4803	+	NA	Tstart=968;Tend=1584;ID=RND-6_FAMILY-7059;shortTE=F
CM029549.1	RepeatMasker	Unknown	35858393	35858786	1025	-	NA	Tstart=954;Tend=1319;ID=RND-6_FAMILY-7320;shortTE=F
CM029549.1	RepeatMasker	Unknown	35859138	35859702	1491	+	NA	Tstart=788;Tend=1948;ID=RND-1_FAMILY-658;shortTE=F;TEgroup=ctg_4|RND-1_FAMILY-658|3
CM029549.1	RepeatMasker	Unknown	35859952	35860065	574	+	NA	Tstart=3192;Tend=3297;ID=RND-6_FAMILY-4001;shortTE=F
CM029549.1	RepeatMasker	Unknown	35860125	35860363	1542	+	NA	Tstart=961;Tend=1227;ID=RND-6_FAMILY-5056;shortTE=F
CM029549.1	RepeatMasker	Unknown	35861702	35862290	4843	+	NA	Tstart=968;Tend=1584;ID=RND-6_FAMILY-7059;shortTE=F
CM029549.1	RepeatMasker	DNA/hAT-Tip100	35862288	35863876	10544	+	NA	Tstart=489;Tend=2076;ID=RND-6_FAMILY-1651;shortTE=F
CM029549.1	RepeatMasker	Unknown	35863877	35864028	1179	+	NA	Tstart=1577;Tend=1734;ID=RND-6_FAMILY-7059;shortTE=F
CM029549.1	RepeatMasker	Unknown	35865395	35865586	1176	+	NA	Tstart=926;Tend=1106;ID=RND-6_FAMILY-807;shortTE=F
CM029549.1	RepeatMasker	Unknown	35865952	35866063	422	-	NA	Tstart=960;Tend=1054;ID=RND-1_FAMILY-801;shortTE=F
CM029549.1	RepeatMasker	Unknown	35866398	35866617	730	-	NA	Tstart=851;Tend=1102;ID=RND-1_FAMILY-537;shortTE=F
CM029549.1	RepeatMasker	LINE/R1-LOA	35866802	35867031	1564	+	NA	Tstart=1253;Tend=1487;ID=RND-5_FAMILY-362;shortTE=F
CM029549.1	RepeatMasker	Unknown	35869014	35869174	562	+	NA	Tstart=2268;Tend=2424;ID=RND-6_FAMILY-1277;shortTE=F
CM029549.1	RepeatMasker	Unknown	35871180	35871374	1199	+	NA	Tstart=477;Tend=668;ID=RND-6_FAMILY-7922;shortTE=F
CM029549.1	RepeatMasker	Unknown	35871467	35871672	688	-	NA	Tstart=2296;Tend=2478;ID=RND-1_FAMILY-56;shortTE=F
CM029549.1	RepeatMasker	Unknown	35871519	35871673	739	+	NA	Tstart=909;Tend=1055;ID=RND-1_FAMILY-801;shortTE=F
CM029549.1	RepeatMasker	Unknown	35874207	35874407	1187	-	NA	Tstart=922;Tend=1146;ID=RND-6_FAMILY-5246;shortTE=F
CM029549.1	RepeatMasker	Unknown	35874707	35874815	648	-	NA	Tstart=1066;Tend=1180;ID=RND-6_FAMILY-5258;shortTE=F
CM029549.1	RepeatMasker	Unknown	35875336	35875468	424	+	NA	Tstart=1031;Tend=1169;ID=RND-6_FAMILY-973;shortTE=F
CM029549.1	RepeatMasker	Unknown	35875701	35876291	1134	-	NA	Tstart=5157;Tend=6045;ID=RND-1_FAMILY-108;shortTE=F;TEgroup=ctg_4|RND-1_FAMILY-108|76
CM029549.1	RepeatMasker	LINE/L2	35879015	35880602	11678	-	NA	Tstart=676;Tend=2180;ID=RND-6_FAMILY-3864;shortTE=F
CM029549.1	RepeatMasker	Unknown	35882086	35882417	1108	+	NA	Tstart=996;Tend=1335;ID=RND-6_FAMILY-6551;shortTE=F
CM029549.1	RepeatMasker	DNA	35884311	35884529	1442	-	NA	Tstart=756;Tend=973;ID=RND-6_FAMILY-1340;shortTE=F
CM029549.1	RepeatMasker	Unknown	35884316	35884619	1083	-	NA	Tstart=1669;Tend=1970;ID=RND-1_FAMILY-204;shortTE=F
CM029549.1	RepeatMasker	LINE/L2	35885607	35886283	1525	+	NA	Tstart=1579;Tend=2263;ID=RND-5_FAMILY-2373;shortTE=F
CM029549.1	RepeatMasker	LINE/L2	35888933	35889949	8175	-	NA	Tstart=871;Tend=1884;ID=RND-6_FAMILY-1371;shortTE=F
CM029549.1	RepeatMasker	Unknown	35891657	35891816	637	+	NA	Tstart=2296;Tend=2478;ID=RND-1_FAMILY-56;shortTE=F
CM029549.1	RepeatMasker	Unknown	35893813	35893987	450	-	NA	Tstart=655;Tend=815;ID=RND-1_FAMILY-658;shortTE=F
CM029549.1	RepeatMasker	Unknown	35894697	35894882	984	-	NA	Tstart=2048;Tend=2241;ID=RND-6_FAMILY-569;shortTE=F
CM029549.1	RepeatMasker	Unknown	35896974	35897468	575	+	NA	Tstart=619;Tend=2313;ID=RND-1_FAMILY-544;shortTE=T;TEgroup=ctg_4|RND-1_FAMILY-544|5
CM029549.1	RepeatMasker	Unknown	35898743	35898913	406	+	NA	Tstart=494;Tend=673;ID=RND-6_FAMILY-7922;shortTE=T;TEgroup=ctg_4|RND-6_FAMILY-7922|7
CM029549.1	RepeatMasker	LINE/L2	35899352	35899750	1965	+	NA	Tstart=729;Tend=1131;ID=RND-6_FAMILY-879;shortTE=F
CM029549.1	RepeatMasker	LINE/L2	35902402	35903917	9641	+	NA	Tstart=453;Tend=2024;ID=RND-6_FAMILY-2699;shortTE=F
CM029549.1	RepeatMasker	LINE/L2	35904041	35904485	438	+	NA	Tstart=1726;Tend=2285;ID=RND-4_FAMILY-82;shortTE=T;TEgroup=ctg_4|RND-4_FAMILY-82|1
CM029549.1	RepeatMasker	DNA/hAT-Charlie	35905343	35905520	1126	+	NA	Tstart=990;Tend=1171;ID=RND-6_FAMILY-6777;shortTE=F
CM029549.1	RepeatMasker	LINE/L2	35905913	35906335	894	-	NA	Tstart=1255;Tend=1754;ID=RND-5_FAMILY-309;shortTE=F
CM029549.1	RepeatMasker	LINE/L2	35906912	35907299	1061	+	NA	Tstart=914;Tend=1268;ID=RND-5_FAMILY-784;shortTE=F
CM029549.1	RepeatMasker	Unknown	35908304	35908465	1274	-	NA	Tstart=2817;Tend=2977;ID=RND-6_FAMILY-600;shortTE=F
CM029549.1	RepeatMasker	SINE	35909897	35910113	1468	+	NA	Tstart=837;Tend=1054;ID=RND-6_FAMILY-1645;shortTE=F
CM029549.1	RepeatMasker	Unknown	35909953	35910146	550	-	NA	Tstart=1969;Tend=2171;ID=RND-1_FAMILY-290;shortTE=F
CM029549.1	RepeatMasker	LINE/Penelope	35912151	35912252	492	-	NA	Tstart=826;Tend=924;ID=RND-6_FAMILY-5891;shortTE=F
CM029549.1	RepeatMasker	Unknown	35912911	35913601	4332	-	NA	Tstart=884;Tend=1560;ID=RND-5_FAMILY-1585;shortTE=F
CM029549.1	RepeatMasker	Unknown	35913866	35914315	3003	-	NA	Tstart=936;Tend=1378;ID=RND-3_FAMILY-549;shortTE=F
CM029549.1	RepeatMasker	Unknown	35915651	35915815	602	-	NA	Tstart=2262;Tend=2424;ID=RND-6_FAMILY-1277;shortTE=F
CM029549.1	RepeatMasker	Unknown	35915850	35916075	537	-	NA	Tstart=784;Tend=884;ID=RND-1_FAMILY-179;shortTE=T;TEgroup=ctg_4|RND-1_FAMILY-179|5
CM029549.1	RepeatMasker	DNA/TcMar-Tc1	35916568	35916738	1101	-	NA	Tstart=818;Tend=985;ID=RND-5_FAMILY-3552;shortTE=F
CM029549.1	RepeatMasker	RC/Helitron	35916864	35917620	5455	-	NA	Tstart=939;Tend=1712;ID=RND-5_FAMILY-1089;shortTE=F
CM029549.1	RepeatMasker	Unknown	35919153	35919361	1152	+	NA	Tstart=826;Tend=1034;ID=RND-4_FAMILY-12;shortTE=F
CM029549.1	RepeatMasker	Unknown	35919185	35919398	720	-	NA	Tstart=748;Tend=994;ID=RND-1_FAMILY-585;shortTE=F
CM029549.1	RepeatMasker	Unknown	35920927	35921114	1200	-	NA	Tstart=817;Tend=1020;ID=RND-4_FAMILY-12;shortTE=F
CM029549.1	RepeatMasker	Unknown	35922888	35923008	690	+	NA	Tstart=1133;Tend=1262;ID=RND-1_FAMILY-266;shortTE=F
CM029549.1	RepeatMasker	Unknown	35927741	35927993	1155	-	NA	Tstart=942;Tend=1182;ID=RND-1_FAMILY-232;shortTE=F
CM029549.1	RepeatMasker	SINE	35929600	35929843	1035	-	NA	Tstart=837;Tend=1094;ID=RND-6_FAMILY-1645;shortTE=F
CM029549.1	RepeatMasker	Unknown	35929640	35929843	1067	+	NA	Tstart=816;Tend=1034;ID=RND-4_FAMILY-12;shortTE=F
CM029549.1	RepeatMasker	Unknown	35931348	35931514	431	-	NA	Tstart=866;Tend=1035;ID=RND-3_FAMILY-190;shortTE=F
CM029549.1	RepeatMasker	SINE	35932157	35932396	1155	+	NA	Tstart=1432;Tend=1686;ID=RND-6_FAMILY-1645;shortTE=F
CM029549.1	RepeatMasker	Unknown	35932167	35932372	1376	+	NA	Tstart=814;Tend=1033;ID=RND-4_FAMILY-12;shortTE=F
CM029549.1	RepeatMasker	Unknown	35934831	35934980	800	+	NA	Tstart=1430;Tend=1577;ID=RND-1_FAMILY-56;shortTE=F
CM029549.1	RepeatMasker	Unknown	35935026	35935252	606	-	NA	Tstart=1527;Tend=1789;ID=RND-6_FAMILY-302;shortTE=F
CM029549.1	RepeatMasker	Unknown	35940007	35940252	726	+	NA	Tstart=976;Tend=1195;ID=RND-6_FAMILY-5354;shortTE=F
CM029549.1	RepeatMasker	Unknown	35940924	35942050	5324	-	NA	Tstart=814;Tend=1956;ID=RND-1_FAMILY-686;shortTE=F
CM029549.1	RepeatMasker	Unknown	35947881	35947994	881	+	NA	Tstart=603;Tend=881;ID=RND-6_FAMILY-1561;shortTE=F
CM029549.1	RepeatMasker	SINE	35947995	35948207	1369	+	NA	Tstart=838;Tend=1054;ID=RND-6_FAMILY-1645;shortTE=F
CM029549.1	RepeatMasker	LINE/L2	35949120	35949430	2543	+	NA	Tstart=4717;Tend=5027;ID=RND-5_FAMILY-714;shortTE=F
CM029549.1	RepeatMasker	Unknown	35950193	35951391	6245	-	NA	Tstart=776;Tend=2078;ID=RND-5_FAMILY-1838;shortTE=F
CM029549.1	RepeatMasker	Unknown	35951392	35951558	1097	+	NA	Tstart=1327;Tend=1492;ID=RND-6_FAMILY-2174;shortTE=F
CM029549.1	RepeatMasker	Unknown	35952088	35953492	10143	-	NA	Tstart=811;Tend=2303;ID=RND-1_FAMILY-334;shortTE=F
CM029549.1	RepeatMasker	Unknown	35953504	35953770	1441	-	NA	Tstart=811;Tend=1143;ID=RND-6_FAMILY-5246;shortTE=F
CM029549.1	RepeatMasker	Unknown	35953988	35954133	867	+	NA	Tstart=1081;Tend=1230;ID=RND-1_FAMILY-149;shortTE=F
CM029549.1	RepeatMasker	Unknown	35954361	35954502	401	-	NA	Tstart=2288;Tend=2438;ID=RND-1_FAMILY-56;shortTE=F
CM029549.1	RepeatMasker	Unknown	35956313	35956585	901	-	NA	Tstart=2262;Tend=2498;ID=RND-6_FAMILY-1277;shortTE=F
CM029549.1	RepeatMasker	Unknown	35956672	35956843	891	+	NA	Tstart=1028;Tend=1167;ID=RND-5_FAMILY-1487;shortTE=F
CM029549.1	RepeatMasker	LINE/RTE-BovB	35962598	35962968	517	+	NA	Tstart=1962;Tend=2326;ID=RTE-34_LMI;shortTE=F
CM029549.1	RepeatMasker	Unknown	35964509	35964611	877	+	NA	Tstart=929;Tend=1031;ID=RND-1_FAMILY-90;shortTE=F
CM029549.1	RepeatMasker	Unknown	35965627	35967946	474	+	NA	Tstart=26;Tend=2018;ID=RND-6_FAMILY-310;shortTE=F;TEgroup=ctg_4|RND-6_FAMILY-310|1
CM029549.1	RepeatMasker	Unknown	35968821	35968977	1086	-	NA	Tstart=4074;Tend=4229;ID=RND-6_FAMILY-6;shortTE=F
CM029549.1	RepeatMasker	Unknown	35969359	35969488	660	+	NA	Tstart=2820;Tend=2910;ID=RND-6_FAMILY-4261;shortTE=F
CM029549.1	RepeatMasker	Unknown	35974591	35974799	1496	+	NA	Tstart=906;Tend=1122;ID=RND-6_FAMILY-425;shortTE=F
CM029549.1	RepeatMasker	Unknown	35977767	35977953	1240	+	NA	Tstart=917;Tend=1104;ID=RND-6_FAMILY-656;shortTE=F
CM029549.1	RepeatMasker	Unknown	35981211	35981435	1417	-	NA	Tstart=922;Tend=1139;ID=RND-6_FAMILY-5246;shortTE=F
CM029549.1	RepeatMasker	SINE	35983269	35983490	1615	+	NA	Tstart=831;Tend=1052;ID=RND-6_FAMILY-1645;shortTE=F
CM029549.1	RepeatMasker	LINE/RTE-BovB	35983304	35983515	585	+	NA	Tstart=5440;Tend=5639;ID=RND-5_FAMILY-2046;shortTE=F
CM029549.1	RepeatMasker	Unknown	35984815	35985403	3136	+	NA	Tstart=5157;Tend=6045;ID=RND-1_FAMILY-108;shortTE=F;TEgroup=ctg_4|RND-1_FAMILY-108|77
CM029549.1	RepeatMasker	Unknown	35992610	35992895	1643	+	NA	Tstart=513;Tend=804;ID=RND-5_FAMILY-3309;shortTE=F
CM029549.1	RepeatMasker	Unknown	35996091	35996395	1177	-	NA	Tstart=961;Tend=1252;ID=RND-6_FAMILY-35;shortTE=F
CM029549.1	RepeatMasker	Unknown	35997439	35997577	518	-	NA	Tstart=5230;Tend=5367;ID=RND-6_FAMILY-5364;shortTE=F
CM029549.1	RepeatMasker	Unknown	36000668	36001351	5815	-	NA	Tstart=920;Tend=1609;ID=RND-1_FAMILY-222;shortTE=F
CM029549.1	RepeatMasker	Unknown	36001664	36002420	6119	+	NA	Tstart=979;Tend=1747;ID=RND-5_FAMILY-1305;shortTE=F
CM029549.1	RepeatMasker	Unknown	36003293	36003430	456	-	NA	Tstart=2331;Tend=2471;ID=RND-1_FAMILY-56;shortTE=F
CM029549.1	RepeatMasker	Unknown	36003331	36003476	637	+	NA	Tstart=913;Tend=1055;ID=RND-1_FAMILY-801;shortTE=F
CM029549.1	RepeatMasker	DNA/hAT	36003670	36004145	3544	-	NA	Tstart=445;Tend=909;ID=RND-5_FAMILY-2448;shortTE=F
CM029549.1	RepeatMasker	Unknown	36004240	36004403	1077	-	NA	Tstart=925;Tend=1089;ID=RND-6_FAMILY-2033;shortTE=F
CM029549.1	RepeatMasker	Unknown	36005883	36006293	1693	-	NA	Tstart=773;Tend=1196;ID=RND-6_FAMILY-1816;shortTE=F
CM029549.1	RepeatMasker	Unknown	36007016	36007862	6300	-	NA	Tstart=729;Tend=1582;ID=RND-1_FAMILY-849;shortTE=F
CM029549.1	RepeatMasker	Unknown	36008089	36008428	674	-	NA	Tstart=408;Tend=941;ID=RND-4_FAMILY-12;shortTE=F
CM029549.1	RepeatMasker	LINE/L2	36009973	36010257	784	-	NA	Tstart=1661;Tend=1953;ID=RND-6_FAMILY-2808;shortTE=F
CM029549.1	RepeatMasker	LINE/R1-LOA	36010317	36010787	2921	+	NA	Tstart=1028;Tend=1487;ID=RND-5_FAMILY-362;shortTE=F
CM029549.1	RepeatMasker	Unknown	36012187	36012287	542	+	NA	Tstart=1751;Tend=1842;ID=RND-5_FAMILY-2559;shortTE=F
CM029549.1	RepeatMasker	Unknown	36012288	36012508	561	+	NA	Tstart=1138;Tend=1384;ID=RND-6_FAMILY-2379;shortTE=F
CM029549.1	RepeatMasker	DNA/hAT-Charlie	36012826	36013290	2959	-	NA	Tstart=1186;Tend=1652;ID=RND-1_FAMILY-396;shortTE=F
CM029549.1	RepeatMasker	Unknown	36013287	36013741	2604	+	NA	Tstart=1962;Tend=2389;ID=RND-5_FAMILY-727;shortTE=F
CM029549.1	RepeatMasker	Unknown	36013949	36014164	412	+	NA	Tstart=494;Tend=660;ID=RND-6_FAMILY-7922;shortTE=F
CM029549.1	RepeatMasker	Unknown	36014371	36014818	2690	-	NA	Tstart=814;Tend=1243;ID=RND-1_FAMILY-234;shortTE=F
CM029549.1	RepeatMasker	Unknown	36015241	36015388	706	+	NA	Tstart=1007;Tend=1145;ID=RND-1_FAMILY-843;shortTE=F
CM029549.1	RepeatMasker	Unknown	36015432	36015802	1773	-	NA	Tstart=1426;Tend=1841;ID=RND-6_FAMILY-2662;shortTE=F
CM029549.1	RepeatMasker	Unknown	36015552	36015958	2456	+	NA	Tstart=851;Tend=1227;ID=RND-1_FAMILY-688;shortTE=F
CM029549.1	RepeatMasker	Unknown	36016173	36016396	1221	-	NA	Tstart=922;Tend=1139;ID=RND-6_FAMILY-5246;shortTE=F
CM029549.1	RepeatMasker	DNA	36016198	36016425	993	-	NA	Tstart=320;Tend=566;ID=RND-6_FAMILY-1340;shortTE=F
CM029549.1	RepeatMasker	Unknown	36016538	36016876	2162	-	NA	Tstart=746;Tend=1036;ID=RND-4_FAMILY-349;shortTE=F
CM029549.1	RepeatMasker	Unknown	36017199	36017366	660	+	NA	Tstart=1575;Tend=1726;ID=RND-5_FAMILY-2871;shortTE=F
CM029549.1	RepeatMasker	Unknown	36018984	36019107	442	-	NA	Tstart=2364;Tend=2486;ID=RND-1_FAMILY-56;shortTE=F
CM029549.1	RepeatMasker	Unknown	36021063	36021421	542	-	NA	Tstart=159;Tend=3136;ID=RND-1_FAMILY-5;shortTE=T;TEgroup=ctg_4|RND-1_FAMILY-5|3
CM029549.1	RepeatMasker	Unknown	36021448	36021647	768	-	NA	Tstart=875;Tend=1105;ID=RND-6_FAMILY-1939;shortTE=F
CM029549.1	RepeatMasker	Unknown	36022863	36023289	2280	+	NA	Tstart=2510;Tend=2959;ID=RND-6_FAMILY-1277;shortTE=F
CM029549.1	RepeatMasker	Unknown	36023395	36023632	673	+	NA	Tstart=1441;Tend=1703;ID=RND-1_FAMILY-413;shortTE=F
CM029549.1	RepeatMasker	Unknown	36023634	36023898	726	-	NA	Tstart=2157;Tend=2380;ID=RND-6_FAMILY-7701;shortTE=F
CM029549.1	RepeatMasker	SINE	36025419	36025665	1574	+	NA	Tstart=816;Tend=1066;ID=RND-6_FAMILY-1645;shortTE=F
CM029549.1	RepeatMasker	LTR/ERV1	36025438	36025653	1789	+	NA	Tstart=1090;Tend=1305;ID=RND-6_FAMILY-1988;shortTE=F
CM029549.1	RepeatMasker	DNA/Academ-1	36026422	36026588	555	-	NA	Tstart=1648;Tend=1857;ID=RND-6_FAMILY-2507;shortTE=F
CM029549.1	RepeatMasker	Unknown	36026471	36026631	641	+	NA	Tstart=911;Tend=1056;ID=RND-1_FAMILY-801;shortTE=F
CM029549.1	RepeatMasker	Unknown	36031721	36032204	647	-	NA	Tstart=1676;Tend=2088;ID=RND-6_FAMILY-5160;shortTE=F;TEgroup=ctg_4|RND-6_FAMILY-5160|1
CM029549.1	RepeatMasker	Unknown	36032414	36032560	694	-	NA	Tstart=1097;Tend=1249;ID=RND-6_FAMILY-5160;shortTE=F
CM029549.1	RepeatMasker	LINE/L2	36032759	36033012	2090	+	NA	Tstart=325;Tend=584;ID=RND-6_FAMILY-2808;shortTE=F
CM029549.1	RepeatMasker	Unknown	36033024	36033205	1081	-	NA	Tstart=492;Tend=669;ID=RND-6_FAMILY-7922;shortTE=F
CM029549.1	RepeatMasker	LINE/L2	36033235	36034575	11121	+	NA	Tstart=579;Tend=1945;ID=RND-6_FAMILY-2808;shortTE=F
CM029549.1	RepeatMasker	LINE/L2	36035927	36036289	1133	-	NA	Tstart=1463;Tend=1817;ID=RND-6_FAMILY-328;shortTE=F
CM029549.1	RepeatMasker	Unknown	36039769	36040378	547	-	NA	Tstart=864;Tend=1167;ID=RND-6_FAMILY-41;shortTE=F;TEgroup=ctg_4|RND-6_FAMILY-41|9
CM029549.1	RepeatMasker	LINE/L2	36040434	36043207	20834	+	NA	Tstart=2842;Tend=5485;ID=RND-5_FAMILY-995;shortTE=F;TEgroup=ctg_4|RND-5_FAMILY-995|4
CM029549.1	RepeatMasker	Unknown	36043701	36043970	886	+	NA	Tstart=681;Tend=1070;ID=RND-5_FAMILY-4284;shortTE=F
CM029549.1	RepeatMasker	Unknown	36045658	36045930	832	-	NA	Tstart=797;Tend=1069;ID=RND-3_FAMILY-190;shortTE=F
CM029549.1	RepeatMasker	Unknown	36045986	36046176	626	-	NA	Tstart=1640;Tend=1842;ID=RND-6_FAMILY-769;shortTE=F
CM029549.1	RepeatMasker	Unknown	36046630	36046796	876	+	NA	Tstart=929;Tend=1100;ID=RND-1_FAMILY-90;shortTE=F
CM029549.1	RepeatMasker	Unknown	36046864	36047574	6137	-	NA	Tstart=910;Tend=1621;ID=RND-1_FAMILY-222;shortTE=F
CM029549.1	RepeatMasker	Unknown	36048422	36048528	400	-	NA	Tstart=2019;Tend=2131;ID=RND-1_FAMILY-585;shortTE=F
CM029549.1	RepeatMasker	Unknown	36048717	36049066	1566	-	NA	Tstart=917;Tend=1231;ID=RND-1_FAMILY-149;shortTE=F
CM029549.1	RepeatMasker	DNA/hAT-Charlie	36051749	36051964	1258	+	NA	Tstart=953;Tend=1165;ID=RND-6_FAMILY-6777;shortTE=F
CM029549.1	RepeatMasker	Unknown	36051756	36051993	929	+	NA	Tstart=4359;Tend=4588;ID=RND-6_FAMILY-4001;shortTE=F
CM029549.1	RepeatMasker	DNA/hAT-Charlie	36052852	36053071	1597	-	NA	Tstart=954;Tend=1173;ID=RND-6_FAMILY-6777;shortTE=F
CM029549.1	RepeatMasker	Unknown	36053390	36053635	1003	+	NA	Tstart=184;Tend=405;ID=RND-1_FAMILY-801;shortTE=F
CM029549.1	RepeatMasker	SINE	36053418	36053643	1572	+	NA	Tstart=838;Tend=1063;ID=RND-6_FAMILY-1645;shortTE=F
CM029549.1	RepeatMasker	DNA/hAT-Charlie	36054934	36055156	1614	+	NA	Tstart=954;Tend=1175;ID=RND-6_FAMILY-6777;shortTE=F
CM029549.1	RepeatMasker	Unknown	36056162	36056307	641	+	NA	Tstart=2821;Tend=2911;ID=RND-6_FAMILY-4261;shortTE=F
CM029549.1	RepeatMasker	Unknown	36057013	36057237	1733	-	NA	Tstart=907;Tend=1131;ID=RND-6_FAMILY-425;shortTE=F
CM029549.1	RepeatMasker	Unknown	36057281	36057496	440	-	NA	Tstart=2216;Tend=2428;ID=RND-6_FAMILY-2528;shortTE=F
CM029549.1	RepeatMasker	Unknown	36057713	36057967	1056	+	NA	Tstart=1187;Tend=1432;ID=RND-1_FAMILY-530;shortTE=F
CM029549.1	RepeatMasker	DNA/hAT-Charlie	36057746	36057971	1654	+	NA	Tstart=954;Tend=1179;ID=RND-6_FAMILY-6777;shortTE=F
CM029549.1	RepeatMasker	DNA	36058287	36058551	717	+	NA	Tstart=232;Tend=498;ID=RND-1_FAMILY-196;shortTE=F
CM029549.1	RepeatMasker	Unknown	36059827	36059958	432	-	NA	Tstart=1467;Tend=1592;ID=RND-5_FAMILY-1838;shortTE=F
CM029549.1	RepeatMasker	Unknown	36061671	36062367	4920	+	NA	Tstart=568;Tend=1256;ID=RND-6_FAMILY-4876;shortTE=F
CM029549.1	RepeatMasker	Unknown	36062367	36062692	2369	+	NA	Tstart=891;Tend=1234;ID=RND-5_FAMILY-120;shortTE=F
CM029549.1	RepeatMasker	Unknown	36062684	36063539	5201	+	NA	Tstart=1256;Tend=2110;ID=RND-6_FAMILY-4876;shortTE=F
CM029549.1	RepeatMasker	Unknown	36064023	36064280	1322	+	NA	Tstart=216;Tend=477;ID=RND-5_FAMILY-153;shortTE=F
CM029549.1	RepeatMasker	Unknown	36065659	36065901	809	+	NA	Tstart=1688;Tend=1931;ID=RND-6_FAMILY-629;shortTE=F
CM029549.1	RepeatMasker	DNA/hAT-Charlie	36065688	36065904	1443	-	NA	Tstart=953;Tend=1170;ID=RND-6_FAMILY-6777;shortTE=F
CM029549.1	RepeatMasker	Unknown	36066765	36066890	658	+	NA	Tstart=3992;Tend=4102;ID=RND-1_FAMILY-427;shortTE=F
CM029549.1	RepeatMasker	Unknown	36066783	36066904	768	-	NA	Tstart=2816;Tend=2910;ID=RND-6_FAMILY-4261;shortTE=F
CM029549.1	RepeatMasker	Unknown	36067029	36067198	453	-	NA	Tstart=909;Tend=1054;ID=RND-1_FAMILY-801;shortTE=F
CM029549.1	RepeatMasker	Unknown	36067094	36067250	537	+	NA	Tstart=2330;Tend=2478;ID=RND-1_FAMILY-56;shortTE=F
CM029549.1	RepeatMasker	Unknown	36068775	36069273	3946	-	NA	Tstart=883;Tend=1361;ID=RND-1_FAMILY-204;shortTE=F
CM029549.1	RepeatMasker	Unknown	36069718	36070832	6384	-	NA	Tstart=819;Tend=2157;ID=RND-1_FAMILY-501;shortTE=F
CM029549.1	RepeatMasker	Unknown	36071652	36072068	3435	-	NA	Tstart=860;Tend=1276;ID=RND-6_FAMILY-43;shortTE=F
CM029549.1	RepeatMasker	Unknown	36072214	36072603	1897	+	NA	Tstart=836;Tend=1236;ID=RND-4_FAMILY-875;shortTE=F
CM029549.1	RepeatMasker	SINE	36073415	36073636	1069	+	NA	Tstart=832;Tend=1656;ID=RND-6_FAMILY-1645;shortTE=F;TEgroup=ctg_4|RND-6_FAMILY-1645|7
CM029549.1	RepeatMasker	Unknown	36074018	36074340	1662	+	NA	Tstart=955;Tend=1269;ID=RND-1_FAMILY-232;shortTE=F
CM029549.1	RepeatMasker	Unknown	36074425	36075135	990	-	NA	Tstart=3120;Tend=3827;ID=RND-5_FAMILY-870;shortTE=F
CM029549.1	RepeatMasker	Unknown	36075458	36075597	952	-	NA	Tstart=1014;Tend=1150;ID=RND-6_FAMILY-35;shortTE=F
CM029549.1	RepeatMasker	Unknown	36075711	36076517	5314	+	NA	Tstart=1811;Tend=2616;ID=RND-5_FAMILY-2871;shortTE=F
CM029549.1	RepeatMasker	Unknown	36076537	36079575	16120	-	NA	Tstart=127;Tend=2569;ID=RND-6_FAMILY-3436;shortTE=F
CM029549.1	RepeatMasker	Unknown	36079617	36080502	914	+	NA	Tstart=3120;Tend=3827;ID=RND-5_FAMILY-870;shortTE=F
CM029549.1	RepeatMasker	Unknown	36081825	36081938	400	-	NA	Tstart=321;Tend=428;ID=RND-6_FAMILY-2231;shortTE=F
CM029549.1	RepeatMasker	Unknown	36081951	36082063	889	-	NA	Tstart=910;Tend=1021;ID=RND-6_FAMILY-6610;shortTE=F
CM029549.1	RepeatMasker	LTR/ERV1	36084438	36084730	1733	-	NA	Tstart=1089;Tend=1305;ID=RND-6_FAMILY-1988;shortTE=F
CM029549.1	RepeatMasker	LTR/Gypsy	36085502	36091422	41601	-	NA	Tstart=108;Tend=7000;ID=RND-1_FAMILY-777;shortTE=F;LTRgroup=ctg_4_g46
CM029549.1	RepeatMasker	Unknown	36092386	36092607	1713	+	NA	Tstart=920;Tend=1140;ID=RND-6_FAMILY-5246;shortTE=F
CM029549.1	RepeatMasker	Unknown	36093983	36094238	686	-	NA	Tstart=2078;Tend=2319;ID=RND-4_FAMILY-23;shortTE=F
CM029549.1	RepeatMasker	Unknown	36094011	36094273	1363	+	NA	Tstart=856;Tend=1089;ID=RND-5_FAMILY-153;shortTE=F
CM029549.1	RepeatMasker	Unknown	36101446	36101577	641	-	NA	Tstart=919;Tend=1050;ID=RND-6_FAMILY-1885;shortTE=F
CM029549.1	RepeatMasker	DNA/Crypton-I	36102590	36103237	3137	+	NA	Tstart=830;Tend=1536;ID=RND-5_FAMILY-366;shortTE=F
CM029549.1	RepeatMasker	Unknown	36104486	36104699	1138	-	NA	Tstart=817;Tend=1027;ID=RND-4_FAMILY-12;shortTE=F
CM029549.1	RepeatMasker	Unknown	36109341	36109599	1186	+	NA	Tstart=1008;Tend=1249;ID=RND-6_FAMILY-5356;shortTE=F
CM029549.1	RepeatMasker	DNA/hAT-Tip100	36109633	36109788	693	-	NA	Tstart=1238;Tend=1405;ID=RND-5_FAMILY-3314;shortTE=F
CM029549.1	RepeatMasker	Unknown	36110692	36110861	1148	-	NA	Tstart=4080;Tend=4248;ID=RND-6_FAMILY-6;shortTE=F
CM029549.1	RepeatMasker	Unknown	36111568	36113568	9207	+	NA	Tstart=716;Tend=2587;ID=RND-1_FAMILY-530;shortTE=F;TEgroup=ctg_4|RND-1_FAMILY-530|2
CM029549.1	RepeatMasker	SINE	36115710	36115933	1514	-	NA	Tstart=839;Tend=1063;ID=RND-6_FAMILY-1645;shortTE=F
CM029549.1	RepeatMasker	Unknown	36116091	36116274	640	+	NA	Tstart=1015;Tend=1197;ID=RND-6_FAMILY-118;shortTE=F
CM029549.1	RepeatMasker	Unknown	36116525	36117564	8494	+	NA	Tstart=1136;Tend=2174;ID=RND-5_FAMILY-444;shortTE=F
CM029549.1	RepeatMasker	Unknown	36118018	36118202	1371	-	NA	Tstart=917;Tend=1104;ID=RND-6_FAMILY-656;shortTE=F
CM029549.1	RepeatMasker	Unknown	36120011	36120812	5809	+	NA	Tstart=949;Tend=1772;ID=RND-4_FAMILY-218;shortTE=F
CM029549.1	RepeatMasker	DNA/hAT-Charlie	36121372	36121590	1408	+	NA	Tstart=954;Tend=1172;ID=RND-6_FAMILY-6777;shortTE=F
CM029549.1	RepeatMasker	DNA	36121373	36121631	1277	-	NA	Tstart=719;Tend=972;ID=RND-6_FAMILY-1340;shortTE=F
CM029549.1	RepeatMasker	Unknown	36123430	36124571	3851	-	NA	Tstart=773;Tend=2341;ID=RND-5_FAMILY-1838;shortTE=F;TEgroup=ctg_4|RND-5_FAMILY-1838|26
CM029549.1	RepeatMasker	Unknown	36124940	36125235	1429	-	NA	Tstart=734;Tend=1219;ID=RND-4_FAMILY-12;shortTE=F
CM029549.1	RepeatMasker	Unknown	36125800	36126071	1351	+	NA	Tstart=825;Tend=1174;ID=RND-4_FAMILY-12;shortTE=F
CM029549.1	RepeatMasker	Unknown	36126605	36126786	1368	+	NA	Tstart=902;Tend=1083;ID=RND-1_FAMILY-137;shortTE=F
CM029549.1	RepeatMasker	Unknown	36126828	36129527	22736	-	NA	Tstart=847;Tend=3539;ID=RND-1_FAMILY-132;shortTE=F
CM029549.1	RepeatMasker	LINE/L2	36129734	36130118	3416	+	NA	Tstart=2783;Tend=3167;ID=RND-6_FAMILY-2396;shortTE=F
CM029549.1	RepeatMasker	Unknown	36130969	36131247	1375	-	NA	Tstart=1638;Tend=1872;ID=RND-4_FAMILY-875;shortTE=F
CM029549.1	RepeatMasker	Unknown	36132057	36132164	404	-	NA	Tstart=3208;Tend=3304;ID=RND-6_FAMILY-4001;shortTE=F
CM029549.1	RepeatMasker	Unknown	36132913	36133024	605	-	NA	Tstart=962;Tend=1053;ID=RND-6_FAMILY-35;shortTE=F
CM029549.1	RepeatMasker	Unknown	36135037	36135139	621	+	NA	Tstart=892;Tend=1000;ID=RND-1_FAMILY-301;shortTE=F
CM029549.1	RepeatMasker	Unknown	36136629	36136826	477	+	NA	Tstart=972;Tend=1168;ID=RND-6_FAMILY-884;shortTE=F
CM029549.1	RepeatMasker	Unknown	36139991	36140216	1453	-	NA	Tstart=1659;Tend=2108;ID=RND-4_FAMILY-875;shortTE=F
CM029549.1	RepeatMasker	Unknown	36140627	36141348	5287	-	NA	Tstart=1175;Tend=1901;ID=RND-6_FAMILY-530;shortTE=F
CM029549.1	RepeatMasker	Unknown	36142036	36142590	4168	+	NA	Tstart=859;Tend=1489;ID=RND-1_FAMILY-379;shortTE=F
CM029549.1	RepeatMasker	Unknown	36142895	36143150	1404	-	NA	Tstart=840;Tend=1104;ID=RND-1_FAMILY-347;shortTE=F
CM029549.1	RepeatMasker	Unknown	36143896	36144157	1075	+	NA	Tstart=1499;Tend=1757;ID=RND-6_FAMILY-1098;shortTE=F
CM029549.1	RepeatMasker	DNA/hAT-Charlie	36143932	36144169	1643	-	NA	Tstart=941;Tend=1174;ID=RND-6_FAMILY-6777;shortTE=F
CM029549.1	RepeatMasker	Unknown	36147309	36147425	772	-	NA	Tstart=1990;Tend=2106;ID=RND-1_FAMILY-7;shortTE=F
CM029549.1	RepeatMasker	Unknown	36147510	36147854	1748	-	NA	Tstart=1966;Tend=2293;ID=RND-5_FAMILY-727;shortTE=F
CM029549.1	RepeatMasker	Unknown	36148348	36148568	1516	-	NA	Tstart=1652;Tend=1872;ID=RND-4_FAMILY-875;shortTE=F
CM029549.1	RepeatMasker	Unknown	36149422	36149523	420	+	NA	Tstart=1120;Tend=1221;ID=RND-6_FAMILY-1297;shortTE=F
CM029549.1	RepeatMasker	LINE/L2	36150236	36150461	436	-	NA	Tstart=964;Tend=1158;ID=RND-6_FAMILY-987;shortTE=F
CM029549.1	RepeatMasker	Unknown	36150586	36150825	1390	+	NA	Tstart=906;Tend=1090;ID=RND-6_FAMILY-425;shortTE=F
CM029549.1	RepeatMasker	SINE	36151779	36151994	1364	-	NA	Tstart=841;Tend=1055;ID=RND-6_FAMILY-1645;shortTE=F
CM029549.1	RepeatMasker	Unknown	36153719	36153963	1260	+	NA	Tstart=1629;Tend=1872;ID=RND-4_FAMILY-875;shortTE=F
CM029549.1	RepeatMasker	DNA/hAT-Charlie	36153746	36153970	1398	+	NA	Tstart=956;Tend=1179;ID=RND-6_FAMILY-6777;shortTE=F
CM029549.1	RepeatMasker	LTR/ERV1	36154658	36155303	1952	-	NA	Tstart=1092;Tend=1761;ID=RND-6_FAMILY-1988;shortTE=F
CM029549.1	RepeatMasker	Unknown	36155078	36155349	595	+	NA	Tstart=2058;Tend=2302;ID=RND-6_FAMILY-77;shortTE=F
CM029549.1	RepeatMasker	Unknown	36157229	36157422	525	-	NA	Tstart=952;Tend=1136;ID=RND-1_FAMILY-371;shortTE=F
CM029549.1	RepeatMasker	Unknown	36158034	36158225	1392	+	NA	Tstart=917;Tend=1104;ID=RND-6_FAMILY-656;shortTE=F
CM029549.1	RepeatMasker	Unknown	36158415	36158706	806	+	NA	Tstart=3362;Tend=3620;ID=RND-5_FAMILY-727;shortTE=F
CM029549.1	RepeatMasker	LINE/L2	36162100	36163911	730	+	NA	Tstart=1362;Tend=3257;ID=DAPHNE-45_LMI;shortTE=F
CM029549.1	RepeatMasker	Unknown	36164602	36164758	547	+	NA	Tstart=1827;Tend=1988;ID=RND-6_FAMILY-3929;shortTE=F
CM029549.1	RepeatMasker	Unknown	36164774	36165417	2683	-	NA	Tstart=1658;Tend=2307;ID=RND-6_FAMILY-5258;shortTE=F
CM029549.1	RepeatMasker	Unknown	36165467	36165587	666	-	NA	Tstart=4848;Tend=4975;ID=RND-1_FAMILY-108;shortTE=F
CM029549.1	RepeatMasker	Unknown	36165684	36166077	2621	-	NA	Tstart=2011;Tend=2392;ID=RND-1_FAMILY-632;shortTE=F
CM029549.1	RepeatMasker	Unknown	36166164	36166297	586	+	NA	Tstart=4773;Tend=4903;ID=RND-5_FAMILY-318;shortTE=F
CM029549.1	RepeatMasker	Unknown	36166318	36167581	8197	-	NA	Tstart=766;Tend=2019;ID=RND-1_FAMILY-632;shortTE=F
CM029549.1	RepeatMasker	Unknown	36168445	36168590	745	-	NA	Tstart=968;Tend=1100;ID=RND-1_FAMILY-410;shortTE=F
CM029549.1	RepeatMasker	Unknown	36169681	36169881	543	-	NA	Tstart=1739;Tend=1878;ID=RND-5_FAMILY-2829;shortTE=T;TEgroup=ctg_4|RND-5_FAMILY-2829|11
CM029549.1	RepeatMasker	Unknown	36171302	36171452	498	-	NA	Tstart=901;Tend=1051;ID=RND-6_FAMILY-1277;shortTE=F
CM029549.1	RepeatMasker	Unknown	36171569	36171814	2011	-	NA	Tstart=1998;Tend=2243;ID=RND-6_FAMILY-569;shortTE=F
CM029549.1	RepeatMasker	Unknown	36171997	36174022	5902	-	NA	Tstart=489;Tend=2002;ID=RND-6_FAMILY-569;shortTE=F;TEgroup=ctg_4|RND-6_FAMILY-569|5
CM029549.1	RepeatMasker	Unknown	36174205	36174448	1885	-	NA	Tstart=267;Tend=505;ID=RND-6_FAMILY-569;shortTE=F
CM029549.1	RepeatMasker	Unknown	36174594	36175056	3207	+	NA	Tstart=735;Tend=1215;ID=RND-1_FAMILY-531;shortTE=F
CM029549.1	RepeatMasker	Unknown	36177132	36177338	1540	+	NA	Tstart=1049;Tend=1256;ID=RND-1_FAMILY-257;shortTE=F
CM029549.1	RepeatMasker	Unknown	36186203	36186411	632	+	NA	Tstart=2296;Tend=2478;ID=RND-1_FAMILY-56;shortTE=F
CM029549.1	RepeatMasker	Unknown	36187338	36187512	481	+	NA	Tstart=905;Tend=1069;ID=RND-6_FAMILY-5;shortTE=F
CM029549.1	RepeatMasker	LINE/Penelope	36194151	36194329	412	-	NA	Tstart=862;Tend=1051;ID=RND-6_FAMILY-5891;shortTE=F
CM029549.1	RepeatMasker	SINE	36198380	36198597	1459	+	NA	Tstart=833;Tend=1050;ID=RND-6_FAMILY-1645;shortTE=F
CM029549.1	RepeatMasker	Unknown	36198388	36198642	587	+	NA	Tstart=2058;Tend=2291;ID=RND-6_FAMILY-77;shortTE=F
CM029549.1	RepeatMasker	Unknown	36199337	36199675	1884	-	NA	Tstart=1250;Tend=1696;ID=RND-1_FAMILY-121;shortTE=F;TEgroup=ctg_4|RND-1_FAMILY-121|15
CM029549.1	RepeatMasker	Unknown	36199717	36200255	4333	-	NA	Tstart=792;Tend=1327;ID=RND-1_FAMILY-212;shortTE=F
CM029549.1	RepeatMasker	Unknown	36200540	36200958	3068	-	NA	Tstart=945;Tend=1387;ID=RND-3_FAMILY-549;shortTE=F
CM029549.1	RepeatMasker	Unknown	36201713	36202230	4025	-	NA	Tstart=1009;Tend=1532;ID=RND-6_FAMILY-2174;shortTE=F
CM029549.1	RepeatMasker	LINE/Penelope	36204689	36204983	1043	+	NA	Tstart=778;Tend=957;ID=RND-6_FAMILY-5891;shortTE=F;TEgroup=ctg_4|RND-6_FAMILY-5891|20
CM029549.1	RepeatMasker	Unknown	36205568	36205797	946	-	NA	Tstart=871;Tend=1121;ID=RND-6_FAMILY-4706;shortTE=F
CM029549.1	RepeatMasker	Unknown	36206991	36207178	875	+	NA	Tstart=2036;Tend=2228;ID=RND-6_FAMILY-1364;shortTE=F
CM029549.1	RepeatMasker	DNA/hAT-Charlie	36209298	36209518	1556	-	NA	Tstart=954;Tend=1175;ID=RND-6_FAMILY-6777;shortTE=F
CM029549.1	RepeatMasker	Unknown	36210133	36210392	1458	+	NA	Tstart=944;Tend=1257;ID=RND-6_FAMILY-65;shortTE=F
CM029549.1	RepeatMasker	Unknown	36210643	36210867	1264	+	NA	Tstart=946;Tend=1245;ID=RND-6_FAMILY-65;shortTE=F
CM029549.1	RepeatMasker	Unknown	36211670	36212433	5827	+	NA	Tstart=891;Tend=1647;ID=RND-4_FAMILY-23;shortTE=F
CM029549.1	RepeatMasker	Unknown	36216379	36216504	649	-	NA	Tstart=923;Tend=1052;ID=RND-1_FAMILY-137;shortTE=F
CM029549.1	RepeatMasker	Unknown	36217001	36217145	881	-	NA	Tstart=706;Tend=859;ID=RND-6_FAMILY-408;shortTE=F
CM029549.1	RepeatMasker	Unknown	36217685	36218623	6447	-	NA	Tstart=948;Tend=1774;ID=RND-4_FAMILY-218;shortTE=F;TEgroup=ctg_4|RND-4_FAMILY-218|1
CM029549.1	RepeatMasker	LINE/RTE-RTE	36224658	36224758	686	+	NA	Tstart=1715;Tend=1815;ID=RND-6_FAMILY-2555;shortTE=F
CM029549.1	RepeatMasker	Unknown	36226294	36226446	559	+	NA	Tstart=593;Tend=751;ID=RND-1_FAMILY-179;shortTE=F
CM029549.1	RepeatMasker	Unknown	36227404	36227506	503	-	NA	Tstart=2821;Tend=2912;ID=RND-6_FAMILY-4261;shortTE=F
CM029549.1	RepeatMasker	Unknown	36228471	36228588	622	+	NA	Tstart=939;Tend=1052;ID=RND-6_FAMILY-5056;shortTE=F
CM029549.1	RepeatMasker	Unknown	36228807	36230820	13705	-	NA	Tstart=1316;Tend=3346;ID=RND-1_FAMILY-458;shortTE=F
CM029549.1	RepeatMasker	Unknown	36230815	36231053	771	+	NA	Tstart=1666;Tend=1855;ID=RND-6_FAMILY-4370;shortTE=F
CM029549.1	RepeatMasker	Unknown	36231086	36231621	3657	+	NA	Tstart=2747;Tend=3283;ID=RND-5_FAMILY-2351;shortTE=F
CM029549.1	RepeatMasker	LINE/RTE-X	36235486	36236790	1335	+	NA	Tstart=701;Tend=1990;ID=RND-6_FAMILY-683;shortTE=F
CM029549.1	RepeatMasker	Unknown	36239798	36240197	2346	-	NA	Tstart=933;Tend=1354;ID=RND-1_FAMILY-439;shortTE=F
CM029549.1	RepeatMasker	LINE	36241290	36242585	11000	+	NA	Tstart=4333;Tend=5640;ID=RND-5_FAMILY-4184;shortTE=F
CM029549.1	RepeatMasker	Unknown	36242590	36243229	4787	-	NA	Tstart=1247;Tend=1889;ID=RND-6_FAMILY-1216;shortTE=F
CM029549.1	RepeatMasker	DNA/TcMar-Mariner	36243442	36243669	597	-	NA	Tstart=133;Tend=364;ID=MARINER-4_RPR;shortTE=F
CM029549.1	RepeatMasker	Unknown	36243730	36244074	2400	-	NA	Tstart=1062;Tend=1418;ID=RND-6_FAMILY-2174;shortTE=F
CM029549.1	RepeatMasker	LINE/RTE-BovB	36246947	36247375	471	-	NA	Tstart=40;Tend=479;ID=RTE-3_AG;shortTE=F
CM029549.1	RepeatMasker	Unknown	36248235	36248396	528	+	NA	Tstart=2332;Tend=2494;ID=RND-1_FAMILY-56;shortTE=F
CM029549.1	RepeatMasker	Unknown	36249553	36249674	928	-	NA	Tstart=1984;Tend=2105;ID=RND-1_FAMILY-7;shortTE=F
CM029549.1	RepeatMasker	Unknown	36250802	36251570	6330	-	NA	Tstart=953;Tend=1719;ID=RND-1_FAMILY-464;shortTE=F
CM029549.1	RepeatMasker	LINE/L2	36252224	36252391	1302	+	NA	Tstart=694;Tend=861;ID=RND-5_FAMILY-363;shortTE=F
CM029549.1	RepeatMasker	Unknown	36252903	36253009	679	+	NA	Tstart=1141;Tend=1250;ID=RND-1_FAMILY-257;shortTE=F
CM029549.1	RepeatMasker	LINE/R1-LOA	36253353	36253853	1971	-	NA	Tstart=925;Tend=1334;ID=RND-5_FAMILY-362;shortTE=F;TEgroup=ctg_4|RND-5_FAMILY-362|1
CM029549.1	RepeatMasker	SINE	36254283	36254496	1506	+	NA	Tstart=837;Tend=1054;ID=RND-6_FAMILY-1645;shortTE=F
CM029549.1	RepeatMasker	Unknown	36256874	36257124	749	+	NA	Tstart=1401;Tend=1634;ID=RND-4_FAMILY-349;shortTE=F
CM029549.1	RepeatMasker	LTR/ERV1	36256914	36257450	2470	-	NA	Tstart=844;Tend=1318;ID=RND-6_FAMILY-1988;shortTE=F
CM029549.1	RepeatMasker	Unknown	36263040	36263437	577	+	NA	Tstart=836;Tend=1164;ID=RND-4_FAMILY-875;shortTE=F;TEgroup=ctg_4|RND-4_FAMILY-875|21
CM029549.1	RepeatMasker	Unknown	36263168	36263278	520	+	NA	Tstart=957;Tend=1066;ID=RND-6_FAMILY-2344;shortTE=F
CM029549.1	RepeatMasker	Unknown	36264379	36264571	688	+	NA	Tstart=891;Tend=1121;ID=RND-6_FAMILY-4706;shortTE=F
CM029549.1	RepeatMasker	Unknown	36265087	36265237	524	+	NA	Tstart=2332;Tend=2474;ID=RND-1_FAMILY-56;shortTE=F
CM029549.1	RepeatMasker	Unknown	36265597	36265723	603	-	NA	Tstart=2850;Tend=3015;ID=RND-5_FAMILY-3489;shortTE=F
CM029549.1	RepeatMasker	Unknown	36267366	36267555	550	+	NA	Tstart=2297;Tend=2478;ID=RND-1_FAMILY-56;shortTE=F
CM029549.1	RepeatMasker	Unknown	36267749	36267867	732	-	NA	Tstart=2809;Tend=2912;ID=RND-6_FAMILY-4261;shortTE=F
CM029549.1	RepeatMasker	Unknown	36267766	36267880	493	+	NA	Tstart=2382;Tend=2496;ID=RND-6_FAMILY-9584;shortTE=F
CM029549.1	RepeatMasker	Unknown	36267996	36268199	1377	-	NA	Tstart=905;Tend=1104;ID=RND-6_FAMILY-656;shortTE=F
CM029549.1	RepeatMasker	Unknown	36268298	36268431	610	-	NA	Tstart=2158;Tend=2279;ID=RND-1_FAMILY-238;shortTE=F
CM029549.1	RepeatMasker	Unknown	36268485	36268644	453	-	NA	Tstart=666;Tend=827;ID=RND-6_FAMILY-3459;shortTE=F
CM029549.1	RepeatMasker	Unknown	36269945	36270752	6191	+	NA	Tstart=885;Tend=1681;ID=RND-4_FAMILY-23;shortTE=F
CM029549.1	RepeatMasker	Unknown	36270841	36271830	6029	+	NA	Tstart=788;Tend=1782;ID=RND-1_FAMILY-299;shortTE=F
CM029549.1	RepeatMasker	LTR/ERV1	36272860	36273112	1284	+	NA	Tstart=804;Tend=1063;ID=RND-6_FAMILY-1988;shortTE=F
CM029549.1	RepeatMasker	SINE	36272903	36273115	1446	-	NA	Tstart=834;Tend=1054;ID=RND-6_FAMILY-1645;shortTE=F
CM029549.1	RepeatMasker	Unknown	36277312	36277607	1670	+	NA	Tstart=4184;Tend=4485;ID=RND-6_FAMILY-1277;shortTE=F
CM029549.1	RepeatMasker	Unknown	36278651	36278834	958	-	NA	Tstart=1658;Tend=1894;ID=RND-1_FAMILY-61;shortTE=F
CM029549.1	RepeatMasker	RC/Helitron	36281291	36282159	6314	-	NA	Tstart=872;Tend=1698;ID=RND-4_FAMILY-36;shortTE=F
CM029549.1	RepeatMasker	Unknown	36282650	36283352	5445	+	NA	Tstart=1193;Tend=1888;ID=RND-6_FAMILY-652;shortTE=F
CM029549.1	RepeatMasker	Unknown	36283382	36283613	1601	+	NA	Tstart=2407;Tend=2656;ID=RND-1_FAMILY-227;shortTE=F
CM029549.1	RepeatMasker	LINE/L2	36284370	36284801	2266	+	NA	Tstart=966;Tend=1393;ID=RND-5_FAMILY-1998;shortTE=F
CM029549.1	RepeatMasker	Unknown	36284955	36287059	15909	+	NA	Tstart=273;Tend=2359;ID=RND-6_FAMILY-1445;shortTE=F
CM029549.1	RepeatMasker	Unknown	36287095	36287510	3516	+	NA	Tstart=859;Tend=1273;ID=RND-6_FAMILY-43;shortTE=F
CM029549.1	RepeatMasker	Unknown	36288760	36289432	5448	+	NA	Tstart=861;Tend=1533;ID=RND-1_FAMILY-249;shortTE=F
CM029549.1	RepeatMasker	Unknown	36290695	36290936	1808	+	NA	Tstart=879;Tend=1108;ID=RND-6_FAMILY-1939;shortTE=F
CM029549.1	RepeatMasker	Unknown	36291582	36292452	6809	+	NA	Tstart=804;Tend=1642;ID=RND-6_FAMILY-49;shortTE=F
CM029549.1	RepeatMasker	Unknown	36294801	36294932	718	-	NA	Tstart=894;Tend=1044;ID=RND-6_FAMILY-1439;shortTE=F
CM029549.1	RepeatMasker	Unknown	36295128	36295451	1303	+	NA	Tstart=1368;Tend=1757;ID=RND-1_FAMILY-56;shortTE=F
CM029549.1	RepeatMasker	Unknown	36295814	36295955	585	-	NA	Tstart=909;Tend=1043;ID=RND-1_FAMILY-801;shortTE=F
CM029549.1	RepeatMasker	Unknown	36295874	36296006	673	+	NA	Tstart=2348;Tend=2477;ID=RND-1_FAMILY-56;shortTE=F
CM029549.1	RepeatMasker	Unknown	36298271	36298456	639	+	NA	Tstart=2291;Tend=2478;ID=RND-1_FAMILY-56;shortTE=F
CM029549.1	RepeatMasker	Unknown	36298604	36299150	598	-	NA	Tstart=1170;Tend=1783;ID=RND-1_FAMILY-421;shortTE=F
CM029549.1	RepeatMasker	Unknown	36299836	36299976	660	-	NA	Tstart=1697;Tend=1836;ID=RND-1_FAMILY-603;shortTE=F
CM029549.1	RepeatMasker	Unknown	36300236	36300567	506	-	NA	Tstart=1145;Tend=1788;ID=RND-1_FAMILY-603;shortTE=T;TEgroup=ctg_4|RND-1_FAMILY-603|3
CM029549.1	RepeatMasker	Unknown	36300635	36300968	2181	+	NA	Tstart=1027;Tend=1360;ID=RND-6_FAMILY-2174;shortTE=F
CM029549.1	RepeatMasker	Unknown	36301843	36302186	1311	+	NA	Tstart=1436;Tend=1765;ID=RND-5_FAMILY-2256;shortTE=F
CM029549.1	RepeatMasker	LTR/Copia	36302509	36302717	486	+	NA	Tstart=1445;Tend=1675;ID=RND-5_FAMILY-736;shortTE=F
CM029549.1	RepeatMasker	DNA/hAT-Charlie	36303465	36303708	1518	-	NA	Tstart=953;Tend=1203;ID=RND-6_FAMILY-6777;shortTE=F
CM029549.1	RepeatMasker	Unknown	36303501	36303812	632	-	NA	Tstart=996;Tend=1307;ID=RND-6_FAMILY-2653;shortTE=F
CM029549.1	RepeatMasker	Unknown	36304247	36307597	28050	-	NA	Tstart=809;Tend=4177;ID=RND-1_FAMILY-50;shortTE=F
CM029549.1	RepeatMasker	LINE/L2	36308682	36309281	1691	+	NA	Tstart=1407;Tend=2282;ID=RND-4_FAMILY-82;shortTE=F;TEgroup=ctg_4|RND-4_FAMILY-82|2
CM029549.1	RepeatMasker	Unknown	36310094	36318628	55460	+	NA	Tstart=138;Tend=6851;ID=RND-1_FAMILY-678;shortTE=F
CM029549.1	RepeatMasker	Unknown	36321235	36321732	3292	+	NA	Tstart=1381;Tend=1884;ID=RND-6_FAMILY-1216;shortTE=F
CM029549.1	RepeatMasker	Unknown	36322336	36322487	757	-	NA	Tstart=1082;Tend=1231;ID=RND-1_FAMILY-501;shortTE=F
CM029549.1	RepeatMasker	Unknown	36323291	36323514	1060	+	NA	Tstart=817;Tend=1031;ID=RND-4_FAMILY-12;shortTE=F
CM029549.1	RepeatMasker	Unknown	36323971	36324190	562	-	NA	Tstart=2292;Tend=2478;ID=RND-1_FAMILY-56;shortTE=F
CM029549.1	RepeatMasker	Unknown	36327890	36328065	619	+	NA	Tstart=491;Tend=660;ID=RND-6_FAMILY-7922;shortTE=F
CM029549.1	RepeatMasker	Unknown	36328665	36329235	4761	+	NA	Tstart=2877;Tend=3450;ID=RND-4_FAMILY-174;shortTE=F
CM029549.1	RepeatMasker	Unknown	36330307	36330545	809	+	NA	Tstart=1398;Tend=2033;ID=RND-6_FAMILY-1434;shortTE=F;TEgroup=ctg_4|RND-6_FAMILY-1434|6
CM029549.1	RepeatMasker	Unknown	36330562	36331283	3726	+	NA	Tstart=900;Tend=1625;ID=RND-1_FAMILY-293;shortTE=F
CM029549.1	RepeatMasker	Unknown	36333595	36333739	461	+	NA	Tstart=2609;Tend=2767;ID=RND-5_FAMILY-1211;shortTE=F
CM029549.1	RepeatMasker	Unknown	36333754	36333857	648	+	NA	Tstart=2911;Tend=3018;ID=RND-5_FAMILY-3489;shortTE=F
CM029549.1	RepeatMasker	Unknown	36339910	36340164	1837	+	NA	Tstart=1400;Tend=1652;ID=RND-1_FAMILY-527;shortTE=F
CM029549.1	RepeatMasker	Unknown	36339943	36340185	1845	-	NA	Tstart=905;Tend=1122;ID=RND-6_FAMILY-425;shortTE=F
CM029549.1	RepeatMasker	DNA	36341882	36342106	890	-	NA	Tstart=721;Tend=930;ID=RND-6_FAMILY-1340;shortTE=F
CM029549.1	RepeatMasker	DNA/CMC-EnSpm	36342442	36342708	1206	-	NA	Tstart=4196;Tend=4457;ID=RND-6_FAMILY-9514;shortTE=F
CM029549.1	RepeatMasker	Unknown	36342478	36342699	1466	-	NA	Tstart=814;Tend=1034;ID=RND-4_FAMILY-12;shortTE=F
CM029549.1	RepeatMasker	Unknown	36343408	36345684	19599	-	NA	Tstart=795;Tend=3075;ID=RND-1_FAMILY-42;shortTE=F
CM029549.1	RepeatMasker	Unknown	36351214	36351378	488	+	NA	Tstart=2191;Tend=2316;ID=RND-1_FAMILY-238;shortTE=F
CM029549.1	RepeatMasker	Unknown	36351831	36351959	759	+	NA	Tstart=937;Tend=1048;ID=RND-3_FAMILY-549;shortTE=F
CM029549.1	RepeatMasker	Unknown	36351960	36354423	4964	+	NA	Tstart=574;Tend=3001;ID=RND-1_FAMILY-480;shortTE=F;TEgroup=ctg_4|RND-1_FAMILY-480|4
CM029549.1	RepeatMasker	Unknown	36354424	36354770	2816	+	NA	Tstart=1041;Tend=1389;ID=RND-3_FAMILY-549;shortTE=F
CM029549.1	RepeatMasker	Unknown	36354820	36354986	1155	+	NA	Tstart=3699;Tend=3847;ID=RND-1_FAMILY-512;shortTE=F
CM029549.1	RepeatMasker	Unknown	36355314	36355663	1981	+	NA	Tstart=4155;Tend=4498;ID=RND-1_FAMILY-427;shortTE=F
CM029549.1	RepeatMasker	DNA	36355897	36356113	1914	+	NA	Tstart=755;Tend=971;ID=RND-6_FAMILY-1340;shortTE=F
CM029549.1	RepeatMasker	Unknown	36357747	36357891	491	-	NA	Tstart=1580;Tend=1720;ID=RND-5_FAMILY-2052;shortTE=F
CM029549.1	RepeatMasker	Unknown	36357893	36358346	3703	-	NA	Tstart=936;Tend=1381;ID=RND-3_FAMILY-549;shortTE=F
CM029549.1	RepeatMasker	Unknown	36359114	36359428	1947	+	NA	Tstart=4187;Tend=4485;ID=RND-6_FAMILY-1277;shortTE=F
CM029549.1	RepeatMasker	Unknown	36359471	36359638	501	+	NA	Tstart=736;Tend=920;ID=RND-6_FAMILY-4346;shortTE=F
CM029549.1	RepeatMasker	RC/Helitron	36361087	36361829	4651	-	NA	Tstart=1359;Tend=2186;ID=RND-4_FAMILY-19;shortTE=F
CM029549.1	RepeatMasker	Unknown	36361816	36362642	5884	+	NA	Tstart=1522;Tend=2341;ID=RND-1_FAMILY-347;shortTE=F
CM029549.1	RepeatMasker	Unknown	36363433	36364441	3589	+	NA	Tstart=1047;Tend=2023;ID=RND-6_FAMILY-1434;shortTE=F;TEgroup=ctg_4|RND-6_FAMILY-1434|7
CM029549.1	RepeatMasker	Unknown	36366488	36366783	1480	+	NA	Tstart=904;Tend=1198;ID=RND-5_FAMILY-481;shortTE=F
CM029549.1	RepeatMasker	Unknown	36367662	36367962	2521	+	NA	Tstart=734;Tend=1035;ID=RND-4_FAMILY-349;shortTE=F
CM029549.1	RepeatMasker	Unknown	36368771	36369044	1038	+	NA	Tstart=872;Tend=1160;ID=RND-6_FAMILY-41;shortTE=F
CM029549.1	RepeatMasker	DNA/Crypton-I	36370686	36372102	4764	+	NA	Tstart=837;Tend=1619;ID=rnd-5_family-366;shortTE=F
CM029549.1	RepeatMasker	Unknown	36372720	36372850	509	+	NA	Tstart=299;Tend=425;ID=RND-1_FAMILY-293;shortTE=F
CM029549.1	RepeatMasker	Unknown	36372866	36373103	1912	-	NA	Tstart=926;Tend=1163;ID=RND-6_FAMILY-3469;shortTE=F
CM029549.1	RepeatMasker	Unknown	36374648	36375319	1905	+	NA	Tstart=490;Tend=1640;ID=RND-6_FAMILY-7835;shortTE=F;TEgroup=ctg_4|RND-6_FAMILY-7835|3
CM029549.1	RepeatMasker	Unknown	36375337	36375559	443	+	NA	Tstart=1438;Tend=1641;ID=RND-1_FAMILY-413;shortTE=F
CM029549.1	RepeatMasker	Unknown	36375570	36376256	2732	+	NA	Tstart=953;Tend=1436;ID=RND-1_FAMILY-263;shortTE=F;TEgroup=ctg_4|RND-1_FAMILY-263|6
CM029549.1	RepeatMasker	Unknown	36376272	36377726	12330	-	NA	Tstart=828;Tend=2284;ID=RND-5_FAMILY-1914;shortTE=F
CM029549.1	RepeatMasker	Unknown	36377797	36377957	1388	-	NA	Tstart=956;Tend=1116;ID=RND-1_FAMILY-263;shortTE=F
CM029549.1	RepeatMasker	Unknown	36377988	36378730	2236	-	NA	Tstart=502;Tend=1590;ID=RND-6_FAMILY-2551;shortTE=F;TEgroup=ctg_4|RND-6_FAMILY-2551|5
CM029549.1	RepeatMasker	Unknown	36378792	36379272	1738	+	NA	Tstart=524;Tend=1064;ID=RND-5_FAMILY-2643;shortTE=F
CM029549.1	RepeatMasker	Unknown	36379269	36379666	3208	+	NA	Tstart=955;Tend=1363;ID=RND-6_FAMILY-6556;shortTE=F
CM029549.1	RepeatMasker	Unknown	36379664	36380177	1907	+	NA	Tstart=1060;Tend=1663;ID=RND-5_FAMILY-2643;shortTE=F
CM029549.1	RepeatMasker	LINE/L2	36381433	36381844	1550	+	NA	Tstart=729;Tend=1128;ID=RND-6_FAMILY-879;shortTE=F
CM029549.1	RepeatMasker	LINE/Penelope	36382014	36382564	4227	+	NA	Tstart=1506;Tend=2044;ID=RND-6_FAMILY-5224;shortTE=F
CM029549.1	RepeatMasker	Unknown	36384158	36384451	639	+	NA	Tstart=252;Tend=608;ID=RND-5_FAMILY-444;shortTE=F
CM029549.1	RepeatMasker	Unknown	36384462	36384617	816	-	NA	Tstart=1037;Tend=1183;ID=RND-6_FAMILY-2755;shortTE=F
CM029549.1	RepeatMasker	Unknown	36384892	36385106	1247	-	NA	Tstart=1009;Tend=1223;ID=RND-6_FAMILY-2174;shortTE=F
CM029549.1	RepeatMasker	DNA/Crypton-I	36385230	36385386	428	+	NA	Tstart=1382;Tend=1536;ID=RND-5_FAMILY-366;shortTE=F
CM029549.1	RepeatMasker	Unknown	36386166	36387014	545	-	NA	Tstart=112;Tend=1000;ID=HALYOMORPHA_HALYS-6_FAMILY-1682;shortTE=F
CM029549.1	RepeatMasker	Unknown	36387317	36387555	467	+	NA	Tstart=957;Tend=1172;ID=RND-1_FAMILY-371;shortTE=F
CM029549.1	RepeatMasker	Unknown	36387794	36388024	596	-	NA	Tstart=294;Tend=526;ID=RND-6_FAMILY-13897;shortTE=F
CM029549.1	RepeatMasker	DNA/TcMar-Mariner	36394857	36395329	1412	+	NA	Tstart=984;Tend=1513;ID=RND-5_FAMILY-1015;shortTE=F
CM029549.1	RepeatMasker	Unknown	36395891	36397264	7147	+	NA	Tstart=743;Tend=1847;ID=RND-5_FAMILY-1084;shortTE=F;TEgroup=ctg_4|RND-5_FAMILY-1084|1
CM029549.1	RepeatMasker	Unknown	36397687	36397986	696	+	NA	Tstart=963;Tend=1139;ID=RND-1_FAMILY-527;shortTE=F
CM029549.1	RepeatMasker	Unknown	36400143	36400483	1121	+	NA	Tstart=257;Tend=608;ID=RND-5_FAMILY-444;shortTE=F
CM029549.1	RepeatMasker	Unknown	36400605	36401043	3520	+	NA	Tstart=1053;Tend=1485;ID=RND-6_FAMILY-2174;shortTE=F
CM029549.1	RepeatMasker	Unknown	36401185	36401333	479	+	NA	Tstart=637;Tend=783;ID=RND-5_FAMILY-444;shortTE=F
CM029549.1	RepeatMasker	Unknown	36401362	36401507	498	+	NA	Tstart=1020;Tend=1159;ID=RND-1_FAMILY-501;shortTE=F
CM029549.1	RepeatMasker	Unknown	36401612	36404358	23937	-	NA	Tstart=809;Tend=3539;ID=RND-6_FAMILY-1455;shortTE=F
CM029549.1	RepeatMasker	Unknown	36405370	36406284	887	-	NA	Tstart=112;Tend=998;ID=HALYOMORPHA_HALYS-6_FAMILY-1682;shortTE=F
CM029549.1	RepeatMasker	Unknown	36406406	36406692	2176	+	NA	Tstart=980;Tend=1266;ID=RND-1_FAMILY-16;shortTE=F
CM029549.1	RepeatMasker	Unknown	36406838	36406995	1248	-	NA	Tstart=2821;Tend=2977;ID=RND-6_FAMILY-600;shortTE=F
CM029549.1	RepeatMasker	Unknown	36407052	36407322	1146	+	NA	Tstart=1328;Tend=1587;ID=RND-5_FAMILY-221;shortTE=F
CM029549.1	RepeatMasker	Unknown	36407572	36407883	947	+	NA	Tstart=2825;Tend=2973;ID=RND-6_FAMILY-600;shortTE=F
CM029549.1	RepeatMasker	Unknown	36408019	36408280	1249	-	NA	Tstart=881;Tend=1151;ID=RND-1_FAMILY-277;shortTE=F
CM029549.1	RepeatMasker	Unknown	36408958	36409078	411	+	NA	Tstart=1112;Tend=1241;ID=RND-6_FAMILY-1297;shortTE=F
CM029549.1	RepeatMasker	Unknown	36409577	36410574	7649	+	NA	Tstart=1231;Tend=2270;ID=RND-1_FAMILY-158;shortTE=F
CM029549.1	RepeatMasker	Unknown	36412006	36412198	638	-	NA	Tstart=1000;Tend=1203;ID=RND-6_FAMILY-118;shortTE=F
CM029549.1	RepeatMasker	Unknown	36413148	36413474	1781	+	NA	Tstart=1119;Tend=1425;ID=RND-1_FAMILY-125;shortTE=F
CM029549.1	RepeatMasker	Unknown	36414918	36415236	563	+	NA	Tstart=623;Tend=812;ID=RND-6_FAMILY-1375;shortTE=F;TEgroup=ctg_4|RND-6_FAMILY-1375|3
CM029549.1	RepeatMasker	LINE/L2	36415891	36416055	530	-	NA	Tstart=841;Tend=1007;ID=RND-4_FAMILY-1948;shortTE=F
CM029549.1	RepeatMasker	LINE/L2	36417838	36418136	846	-	NA	Tstart=2133;Tend=2417;ID=RND-5_FAMILY-78;shortTE=F
CM029549.1	RepeatMasker	LINE/L2	36418469	36418897	1706	-	NA	Tstart=2765;Tend=3185;ID=RND-5_FAMILY-1263;shortTE=F
CM029549.1	RepeatMasker	LINE/L2	36420986	36421402	2756	-	NA	Tstart=741;Tend=1148;ID=RND-5_FAMILY-363;shortTE=F
CM029549.1	RepeatMasker	Unknown	36421645	36422095	3500	-	NA	Tstart=1007;Tend=1454;ID=RND-6_FAMILY-2174;shortTE=F
CM029549.1	RepeatMasker	Unknown	36422117	36422256	756	+	NA	Tstart=2089;Tend=2228;ID=RND-6_FAMILY-1364;shortTE=F
CM029549.1	RepeatMasker	Unknown	36422493	36422674	1195	+	NA	Tstart=581;Tend=761;ID=RND-1_FAMILY-179;shortTE=F
CM029549.1	RepeatMasker	LINE/Penelope	36422683	36423037	2180	+	NA	Tstart=1504;Tend=1885;ID=RND-6_FAMILY-681;shortTE=F
CM029549.1	RepeatMasker	DNA/hAT-Tip100	36423342	36424119	3768	+	NA	Tstart=817;Tend=1569;ID=RND-1_FAMILY-435;shortTE=F
CM029549.1	RepeatMasker	Unknown	36424123	36424685	2979	+	NA	Tstart=5157;Tend=6045;ID=RND-1_FAMILY-108;shortTE=F;TEgroup=ctg_4|RND-1_FAMILY-108|78
CM029549.1	RepeatMasker	Unknown	36425221	36425795	2953	-	NA	Tstart=485;Tend=1037;ID=RND-6_FAMILY-4346;shortTE=F
CM029549.1	RepeatMasker	Unknown	36427217	36427388	612	-	NA	Tstart=37;Tend=203;ID=RND-1_FAMILY-244;shortTE=F
CM029549.1	RepeatMasker	Unknown	36427877	36427995	692	+	NA	Tstart=958;Tend=1076;ID=RND-6_FAMILY-5056;shortTE=F
CM029549.1	RepeatMasker	Unknown	36427980	36428834	7175	+	NA	Tstart=748;Tend=2116;ID=RND-6_FAMILY-5876;shortTE=F;TEgroup=ctg_4|RND-6_FAMILY-5876|1
CM029549.1	RepeatMasker	Unknown	36428865	36428995	417	-	NA	Tstart=897;Tend=1041;ID=RND-6_FAMILY-1277;shortTE=F
CM029549.1	RepeatMasker	Unknown	36429160	36429270	540	-	NA	Tstart=981;Tend=1088;ID=RND-6_FAMILY-5;shortTE=F
CM029549.1	RepeatMasker	DNA/P	36429180	36429501	883	+	NA	Tstart=646;Tend=806;ID=RND-6_FAMILY-534;shortTE=F;TEgroup=ctg_4|RND-6_FAMILY-534|1
CM029549.1	RepeatMasker	Unknown	36429842	36431731	10233	+	NA	Tstart=644;Tend=2406;ID=RND-5_FAMILY-747;shortTE=T;TEgroup=ctg_4|RND-5_FAMILY-747|7
CM029549.1	RepeatMasker	Unknown	36429853	36429956	579	-	NA	Tstart=939;Tend=1041;ID=RND-1_FAMILY-801;shortTE=F
CM029549.1	RepeatMasker	Unknown	36434394	36434825	3616	+	NA	Tstart=952;Tend=1383;ID=RND-6_FAMILY-6556;shortTE=F
CM029549.1	RepeatMasker	Unknown	36436352	36436709	1616	-	NA	Tstart=751;Tend=1086;ID=RND-6_FAMILY-7;shortTE=F
CM029549.1	RepeatMasker	Unknown	36437337	36437594	1264	-	NA	Tstart=2095;Tend=2507;ID=RND-1_FAMILY-427;shortTE=F
CM029549.1	RepeatMasker	LTR/ERV1	36438229	36438650	1598	+	NA	Tstart=847;Tend=1306;ID=RND-6_FAMILY-1988;shortTE=F
CM029549.1	RepeatMasker	DNA	36438428	36438680	1216	-	NA	Tstart=318;Tend=563;ID=RND-6_FAMILY-1340;shortTE=F
CM029549.1	RepeatMasker	Unknown	36439232	36439378	484	+	NA	Tstart=1378;Tend=1513;ID=RND-5_FAMILY-685;shortTE=F
CM029549.1	RepeatMasker	Unknown	36441291	36441422	526	+	NA	Tstart=783;Tend=910;ID=RND-6_FAMILY-2328;shortTE=F
CM029549.1	RepeatMasker	Unknown	36441469	36441622	1211	-	NA	Tstart=943;Tend=1100;ID=RND-1_FAMILY-223;shortTE=F
CM029549.1	RepeatMasker	DNA/hAT-Charlie	36441624	36441844	1568	+	NA	Tstart=953;Tend=1170;ID=RND-6_FAMILY-6777;shortTE=F
CM029549.1	RepeatMasker	Unknown	36444557	36444884	2361	+	NA	Tstart=471;Tend=790;ID=RND-5_FAMILY-757;shortTE=F
CM029549.1	RepeatMasker	Unknown	36450683	36450796	452	+	NA	Tstart=964;Tend=1067;ID=RND-6_FAMILY-6610;shortTE=F
CM029549.1	RepeatMasker	Unknown	36450816	36451014	811	+	NA	Tstart=782;Tend=1042;ID=RND-6_FAMILY-4920;shortTE=F
CM029549.1	RepeatMasker	Unknown	36451138	36451293	538	-	NA	Tstart=5239;Tend=5384;ID=RND-6_FAMILY-5364;shortTE=F
CM029549.1	RepeatMasker	LINE/Penelope	36453639	36453849	1737	+	NA	Tstart=834;Tend=1044;ID=RND-6_FAMILY-5891;shortTE=F
CM029549.1	RepeatMasker	Unknown	36454381	36454599	1653	-	NA	Tstart=1653;Tend=1872;ID=RND-4_FAMILY-875;shortTE=F
CM029549.1	RepeatMasker	Unknown	36456561	36456697	488	+	NA	Tstart=1012;Tend=1186;ID=RND-1_FAMILY-209;shortTE=F
CM029549.1	RepeatMasker	Unknown	36458540	36458762	1478	+	NA	Tstart=1130;Tend=1349;ID=RND-1_FAMILY-603;shortTE=F
CM029549.1	RepeatMasker	Unknown	36458759	36458898	1054	+	NA	Tstart=6389;Tend=6528;ID=RND-6_FAMILY-825;shortTE=F
CM029549.1	RepeatMasker	LTR/Gypsy	36458897	36459244	1678	-	NA	Tstart=2837;Tend=3163;ID=RND-6_FAMILY-9767;shortTE=F
CM029549.1	RepeatMasker	Unknown	36461411	36461661	945	-	NA	Tstart=910;Tend=1191;ID=RND-5_FAMILY-481;shortTE=F
CM029549.1	RepeatMasker	LINE/RTE-BovB	36462445	36463151	3676	-	NA	Tstart=2039;Tend=2722;ID=RND-6_FAMILY-2083;shortTE=F
CM029549.1	RepeatMasker	Unknown	36464468	36464895	3379	+	NA	Tstart=858;Tend=1276;ID=RND-6_FAMILY-43;shortTE=F
CM029549.1	RepeatMasker	Unknown	36466345	36466464	492	-	NA	Tstart=512;Tend=648;ID=RND-6_FAMILY-1434;shortTE=F
CM029549.1	RepeatMasker	Unknown	36469759	36470138	1677	-	NA	Tstart=652;Tend=1033;ID=RND-5_FAMILY-3819;shortTE=F
CM029549.1	RepeatMasker	Unknown	36470830	36470935	461	-	NA	Tstart=1405;Tend=1526;ID=RND-6_FAMILY-953;shortTE=F
CM029549.1	RepeatMasker	Unknown	36470953	36471134	689	-	NA	Tstart=1030;Tend=1209;ID=RND-6_FAMILY-4706;shortTE=F
CM029549.1	RepeatMasker	Unknown	36471790	36472080	2404	+	NA	Tstart=774;Tend=1070;ID=RND-5_FAMILY-4284;shortTE=F
CM029549.1	RepeatMasker	Unknown	36474109	36474312	820	-	NA	Tstart=873;Tend=1087;ID=RND-5_FAMILY-988;shortTE=F
CM029549.1	RepeatMasker	Unknown	36474855	36475163	1061	-	NA	Tstart=608;Tend=891;ID=RND-5_FAMILY-866;shortTE=F
CM029549.1	RepeatMasker	Unknown	36475296	36475809	3336	-	NA	Tstart=943;Tend=1370;ID=RND-6_FAMILY-7320;shortTE=F;TEgroup=ctg_4|RND-6_FAMILY-7320|7
CM029549.1	RepeatMasker	Unknown	36475819	36476483	5577	+	NA	Tstart=883;Tend=1558;ID=RND-5_FAMILY-1585;shortTE=F
CM029549.1	RepeatMasker	Unknown	36478933	36479141	644	-	NA	Tstart=2296;Tend=2478;ID=RND-1_FAMILY-56;shortTE=F
CM029549.1	RepeatMasker	Unknown	36478985	36479164	472	+	NA	Tstart=909;Tend=1076;ID=RND-1_FAMILY-801;shortTE=F
CM029549.1	RepeatMasker	Unknown	36480689	36480914	1981	-	NA	Tstart=921;Tend=1146;ID=RND-6_FAMILY-3469;shortTE=F
CM029549.1	RepeatMasker	Unknown	36481764	36482088	2626	+	NA	Tstart=954;Tend=1279;ID=RND-1_FAMILY-250;shortTE=F
CM029549.1	RepeatMasker	Unknown	36483692	36483895	999	+	NA	Tstart=2214;Tend=2421;ID=RND-6_FAMILY-2528;shortTE=F
CM029549.1	RepeatMasker	Unknown	36484471	36484707	1466	+	NA	Tstart=909;Tend=1122;ID=RND-6_FAMILY-425;shortTE=F
CM029549.1	RepeatMasker	Unknown	36484788	36484936	616	+	NA	Tstart=909;Tend=1054;ID=RND-1_FAMILY-801;shortTE=F
CM029549.1	RepeatMasker	Unknown	36488031	36488217	1157	-	NA	Tstart=490;Tend=671;ID=RND-6_FAMILY-7922;shortTE=F
CM029549.1	RepeatMasker	Unknown	36489513	36489702	544	+	NA	Tstart=1640;Tend=1841;ID=RND-6_FAMILY-769;shortTE=F
CM029549.1	RepeatMasker	Unknown	36491306	36491503	596	+	NA	Tstart=880;Tend=1124;ID=RND-6_FAMILY-4706;shortTE=F
CM029549.1	RepeatMasker	LINE/R2	36491703	36491870	1109	-	NA	Tstart=3490;Tend=3653;ID=RND-6_FAMILY-5690;shortTE=F
CM029549.1	RepeatMasker	Unknown	36491736	36491991	2074	-	NA	Tstart=954;Tend=1207;ID=RND-6_FAMILY-5056;shortTE=F
CM029549.1	RepeatMasker	Unknown	36493103	36493374	667	-	NA	Tstart=901;Tend=1173;ID=RND-6_FAMILY-2652;shortTE=F
CM029549.1	RepeatMasker	Unknown	36493749	36493851	548	+	NA	Tstart=1082;Tend=1181;ID=RND-5_FAMILY-433;shortTE=F
CM029549.1	RepeatMasker	Unknown	36494592	36494844	660	+	NA	Tstart=1388;Tend=1634;ID=RND-4_FAMILY-349;shortTE=F
CM029549.1	RepeatMasker	Unknown	36494644	36494892	1751	-	NA	Tstart=948;Tend=1169;ID=RND-5_FAMILY-1487;shortTE=F
CM029549.1	RepeatMasker	Unknown	36495321	36495530	1032	-	NA	Tstart=2204;Tend=2422;ID=RND-6_FAMILY-2528;shortTE=F
CM029549.1	RepeatMasker	Unknown	36496747	36496866	598	+	NA	Tstart=969;Tend=1082;ID=RND-6_FAMILY-5056;shortTE=F
CM029549.1	RepeatMasker	Unknown	36497723	36497910	1144	-	NA	Tstart=487;Tend=670;ID=RND-6_FAMILY-7922;shortTE=F
CM029549.1	RepeatMasker	Unknown	36504229	36506380	1591	-	NA	Tstart=786;Tend=2891;ID=RND-1_FAMILY-284;shortTE=F;TEgroup=ctg_4|RND-1_FAMILY-284|13
CM029549.1	RepeatMasker	LINE/L2	36506806	36507052	1111	-	NA	Tstart=664;Tend=901;ID=RND-4_FAMILY-1948;shortTE=F
CM029549.1	RepeatMasker	LINE/RTE-RTE	36508276	36508512	1059	-	NA	Tstart=1570;Tend=1808;ID=RND-6_FAMILY-2555;shortTE=F
CM029549.1	RepeatMasker	Unknown	36512958	36513106	413	+	NA	Tstart=1015;Tend=1182;ID=RND-6_FAMILY-973;shortTE=F
CM029549.1	RepeatMasker	Unknown	36515313	36515562	1004	+	NA	Tstart=870;Tend=1103;ID=RND-6_FAMILY-1939;shortTE=F
CM029549.1	RepeatMasker	LINE/I-Jockey	36515320	36515637	745	+	NA	Tstart=1554;Tend=1850;ID=RND-5_FAMILY-1393;shortTE=F
CM029549.1	RepeatMasker	Unknown	36516077	36516265	981	-	NA	Tstart=1033;Tend=1225;ID=RND-6_FAMILY-5056;shortTE=F
CM029549.1	RepeatMasker	Unknown	36516453	36516565	428	-	NA	Tstart=946;Tend=1043;ID=RND-6_FAMILY-5056;shortTE=F
CM029549.1	RepeatMasker	DNA/Academ-1	36517663	36518566	6396	-	NA	Tstart=865;Tend=3103;ID=RND-1_FAMILY-96;shortTE=F;TEgroup=ctg_4|RND-1_FAMILY-96|7
CM029549.1	RepeatMasker	Unknown	36518779	36519161	2296	+	NA	Tstart=933;Tend=1323;ID=RND-1_FAMILY-439;shortTE=F
CM029549.1	RepeatMasker	Unknown	36523562	36523756	1230	-	NA	Tstart=2250;Tend=2430;ID=RND-6_FAMILY-1277;shortTE=F
CM029549.1	RepeatMasker	Unknown	36527078	36527329	1428	-	NA	Tstart=1260;Tend=1510;ID=RND-4_FAMILY-12;shortTE=F
CM029549.1	RepeatMasker	LTR/ERV1	36527106	36527323	1756	+	NA	Tstart=1090;Tend=1306;ID=RND-6_FAMILY-1988;shortTE=F
CM029549.1	RepeatMasker	LINE/L2	36528499	36530793	16941	-	NA	Tstart=649;Tend=2775;ID=RND-5_FAMILY-784;shortTE=F
CM029549.1	RepeatMasker	Unknown	36530842	36531173	1471	+	NA	Tstart=837;Tend=1127;ID=RND-6_FAMILY-425;shortTE=F
CM029549.1	RepeatMasker	LINE/L2	36532487	36532756	1753	-	NA	Tstart=1349;Tend=1628;ID=RND-6_FAMILY-752;shortTE=F
CM029549.1	RepeatMasker	Unknown	36532753	36532881	682	-	NA	Tstart=1039;Tend=1167;ID=RND-6_FAMILY-41;shortTE=F
CM029549.1	RepeatMasker	Unknown	36532755	36532972	489	+	NA	Tstart=1237;Tend=1505;ID=RND-1_FAMILY-804;shortTE=F
CM029549.1	RepeatMasker	LINE/L2	36532970	36533444	3769	-	NA	Tstart=878;Tend=1350;ID=RND-6_FAMILY-752;shortTE=F
CM029549.1	RepeatMasker	Unknown	36533978	36534700	3921	+	NA	Tstart=719;Tend=1445;ID=RND-5_FAMILY-747;shortTE=F
CM029549.1	RepeatMasker	Unknown	36534960	36535325	725	+	NA	Tstart=1432;Tend=2170;ID=RND-5_FAMILY-747;shortTE=T;TEgroup=ctg_4|RND-5_FAMILY-747|8
CM029549.1	RepeatMasker	Unknown	36535718	36535914	1320	-	NA	Tstart=817;Tend=1035;ID=RND-4_FAMILY-12;shortTE=F
CM029549.1	RepeatMasker	Unknown	36539261	36539435	561	+	NA	Tstart=1538;Tend=1723;ID=RND-6_FAMILY-857;shortTE=F
CM029549.1	RepeatMasker	SINE	36539509	36539730	1225	+	NA	Tstart=838;Tend=1051;ID=RND-6_FAMILY-1645;shortTE=F
CM029549.1	RepeatMasker	Unknown	36540067	36540257	1475	+	NA	Tstart=922;Tend=1112;ID=RND-1_FAMILY-151;shortTE=F
CM029549.1	RepeatMasker	Unknown	36541993	36542239	2060	-	NA	Tstart=923;Tend=1170;ID=RND-6_FAMILY-3469;shortTE=F
CM029549.1	RepeatMasker	Unknown	36542547	36542667	631	+	NA	Tstart=1045;Tend=1168;ID=RND-6_FAMILY-41;shortTE=F
CM029549.1	RepeatMasker	Unknown	36544082	36544269	543	+	NA	Tstart=2296;Tend=2476;ID=RND-1_FAMILY-56;shortTE=F
CM029549.1	RepeatMasker	LINE/I-Jockey	36549343	36549459	568	-	NA	Tstart=2933;Tend=3049;ID=RND-5_FAMILY-1393;shortTE=F
CM029549.1	RepeatMasker	Unknown	36550751	36550966	1838	-	NA	Tstart=906;Tend=1122;ID=RND-6_FAMILY-425;shortTE=F
CM029549.1	RepeatMasker	Unknown	36550973	36551167	914	+	NA	Tstart=937;Tend=1128;ID=RND-6_FAMILY-4706;shortTE=F
CM029549.1	RepeatMasker	Unknown	36551199	36551449	1701	+	NA	Tstart=4235;Tend=4485;ID=RND-6_FAMILY-1277;shortTE=F
CM029549.1	RepeatMasker	Unknown	36552720	36553086	2662	+	NA	Tstart=2691;Tend=3065;ID=RND-1_FAMILY-42;shortTE=F
CM029549.1	RepeatMasker	Unknown	36555408	36555651	1329	+	NA	Tstart=1406;Tend=1645;ID=RND-1_FAMILY-527;shortTE=F
CM029549.1	RepeatMasker	Unknown	36555438	36555657	1641	-	NA	Tstart=1650;Tend=1869;ID=RND-4_FAMILY-875;shortTE=F
CM029549.1	RepeatMasker	Unknown	36556011	36556892	4117	+	NA	Tstart=676;Tend=1516;ID=RND-5_FAMILY-3157;shortTE=F
CM029549.1	RepeatMasker	DNA/hAT-Charlie	36558695	36558912	1349	-	NA	Tstart=956;Tend=1173;ID=RND-6_FAMILY-6777;shortTE=F
CM029549.1	RepeatMasker	RC/Helitron	36561336	36562182	6381	-	NA	Tstart=1351;Tend=2189;ID=RND-4_FAMILY-19;shortTE=F
CM029549.1	RepeatMasker	Unknown	36562758	36562861	735	+	NA	Tstart=2819;Tend=2911;ID=RND-6_FAMILY-4261;shortTE=F
CM029549.1	RepeatMasker	RC/Helitron	36564187	36565013	6468	-	NA	Tstart=1367;Tend=2203;ID=RND-4_FAMILY-19;shortTE=F
CM029549.1	RepeatMasker	LINE/RTE-RTE	36565010	36566359	6822	-	NA	Tstart=745;Tend=2108;ID=RND-6_FAMILY-1518;shortTE=F
CM029549.1	RepeatMasker	Unknown	36566419	36566695	711	-	NA	Tstart=871;Tend=1109;ID=RND-6_FAMILY-1939;shortTE=F
CM029549.1	RepeatMasker	Unknown	36568746	36569003	1472	-	NA	Tstart=907;Tend=1164;ID=RND-6_FAMILY-425;shortTE=F
CM029549.1	RepeatMasker	Unknown	36568996	36570234	7880	-	NA	Tstart=760;Tend=2094;ID=RND-5_FAMILY-1838;shortTE=F
CM029549.1	RepeatMasker	DNA/hAT-Charlie	36571380	36571595	1569	-	NA	Tstart=957;Tend=1172;ID=RND-6_FAMILY-6777;shortTE=F
CM029549.1	RepeatMasker	Unknown	36571382	36571650	1323	+	NA	Tstart=117;Tend=383;ID=RND-6_FAMILY-1499;shortTE=F
CM029549.1	RepeatMasker	Unknown	36573564	36573820	1522	+	NA	Tstart=956;Tend=1174;ID=RND-1_FAMILY-232;shortTE=F
CM029549.1	RepeatMasker	Unknown	36573598	36573846	1301	-	NA	Tstart=245;Tend=486;ID=RND-1_FAMILY-204;shortTE=F
CM029549.1	RepeatMasker	Unknown	36575437	36575567	555	-	NA	Tstart=991;Tend=1119;ID=RND-1_FAMILY-124;shortTE=F
CM029549.1	RepeatMasker	Unknown	36576187	36576291	738	-	NA	Tstart=2374;Tend=2478;ID=RND-6_FAMILY-9584;shortTE=F
CM029549.1	RepeatMasker	Unknown	36580599	36581028	2591	+	NA	Tstart=865;Tend=1230;ID=RND-6_FAMILY-1297;shortTE=F
CM029549.1	RepeatMasker	DNA/hAT-Charlie	36581562	36581780	1431	-	NA	Tstart=956;Tend=1174;ID=RND-6_FAMILY-6777;shortTE=F
CM029549.1	RepeatMasker	Unknown	36582619	36582938	1152	+	NA	Tstart=977;Tend=1505;ID=RND-6_FAMILY-2174;shortTE=F;TEgroup=ctg_4|RND-6_FAMILY-2174|6
CM029549.1	RepeatMasker	Unknown	36585672	36585926	1860	-	NA	Tstart=989;Tend=1241;ID=RND-1_FAMILY-197;shortTE=F
CM029549.1	RepeatMasker	Unknown	36590075	36590206	715	+	NA	Tstart=2097;Tend=2200;ID=RND-6_FAMILY-1439;shortTE=F
CM029549.1	RepeatMasker	Unknown	36590813	36590917	694	-	NA	Tstart=2821;Tend=2912;ID=RND-6_FAMILY-4261;shortTE=F
CM029549.1	RepeatMasker	Unknown	36591041	36591278	1741	+	NA	Tstart=1006;Tend=1244;ID=RND-1_FAMILY-197;shortTE=F
CM029549.1	RepeatMasker	Unknown	36591322	36591811	3406	-	NA	Tstart=1039;Tend=1543;ID=RND-6_FAMILY-3262;shortTE=F
CM029549.1	RepeatMasker	DNA/hAT-Charlie	36592527	36592751	1588	-	NA	Tstart=956;Tend=1180;ID=RND-6_FAMILY-6777;shortTE=F
CM029549.1	RepeatMasker	Unknown	36592528	36592780	1346	+	NA	Tstart=263;Tend=515;ID=RND-1_FAMILY-204;shortTE=F
CM029549.1	RepeatMasker	Unknown	36593340	36593715	2834	-	NA	Tstart=1361;Tend=1739;ID=RND-6_FAMILY-1014;shortTE=F
CM029549.1	RepeatMasker	Unknown	36593730	36594359	5126	-	NA	Tstart=996;Tend=1624;ID=RND-6_FAMILY-6551;shortTE=F
CM029549.1	RepeatMasker	LINE/L2	36594745	36595768	7200	-	NA	Tstart=19;Tend=1056;ID=RND-6_FAMILY-3049;shortTE=F
CM029549.1	RepeatMasker	Unknown	36597023	36597354	652	+	NA	Tstart=882;Tend=4912;ID=RND-1_FAMILY-427;shortTE=F;TEgroup=ctg_4|RND-1_FAMILY-427|26
CM029549.1	RepeatMasker	Unknown	36597947	36598189	1590	-	NA	Tstart=872;Tend=1113;ID=RND-5_FAMILY-153;shortTE=F
CM029549.1	RepeatMasker	SINE	36597972	36598216	1062	+	NA	Tstart=11;Tend=256;ID=RND-6_FAMILY-1645;shortTE=F
CM029549.1	RepeatMasker	Unknown	36598759	36598901	770	-	NA	Tstart=514;Tend=660;ID=RND-6_FAMILY-7922;shortTE=F
CM029549.1	RepeatMasker	Unknown	36600378	36600628	823	+	NA	Tstart=760;Tend=1030;ID=RND-3_FAMILY-190;shortTE=F
CM029549.1	RepeatMasker	Unknown	36601960	36603123	8950	-	NA	Tstart=868;Tend=2034;ID=RND-1_FAMILY-143;shortTE=F
CM029549.1	RepeatMasker	Unknown	36603823	36604650	6057	+	NA	Tstart=966;Tend=1911;ID=RND-6_FAMILY-250;shortTE=F;TEgroup=ctg_4|RND-6_FAMILY-250|1
CM029549.1	RepeatMasker	Unknown	36607110	36607304	1499	-	NA	Tstart=2237;Tend=2424;ID=RND-6_FAMILY-1277;shortTE=F
CM029549.1	RepeatMasker	Unknown	36607398	36607689	2373	+	NA	Tstart=979;Tend=1266;ID=RND-1_FAMILY-16;shortTE=F
CM029549.1	RepeatMasker	Unknown	36608024	36608241	1586	+	NA	Tstart=923;Tend=1141;ID=RND-6_FAMILY-5246;shortTE=F
CM029549.1	RepeatMasker	Unknown	36608780	36609248	3025	+	NA	Tstart=3349;Tend=3835;ID=RND-6_FAMILY-1007;shortTE=F
CM029549.1	RepeatMasker	Unknown	36609237	36609377	998	+	NA	Tstart=5905;Tend=6045;ID=RND-1_FAMILY-108;shortTE=F
CM029549.1	RepeatMasker	DNA/hAT-Charlie	36610497	36610700	1312	+	NA	Tstart=958;Tend=1172;ID=RND-6_FAMILY-6777;shortTE=F
CM029549.1	RepeatMasker	Unknown	36610925	36611555	4997	-	NA	Tstart=988;Tend=1617;ID=RND-1_FAMILY-607;shortTE=F
CM029549.1	RepeatMasker	Unknown	36612329	36612590	1068	-	NA	Tstart=792;Tend=1049;ID=RND-6_FAMILY-2200;shortTE=F
CM029549.1	RepeatMasker	DNA	36612366	36612608	1216	-	NA	Tstart=756;Tend=998;ID=RND-6_FAMILY-1340;shortTE=F
CM029549.1	RepeatMasker	DNA/hAT-Charlie	36612395	36612608	1554	-	NA	Tstart=956;Tend=1169;ID=RND-6_FAMILY-6777;shortTE=F
CM029549.1	RepeatMasker	Unknown	36613178	36614300	7771	-	NA	Tstart=812;Tend=1961;ID=RND-5_FAMILY-892;shortTE=F
CM029549.1	RepeatMasker	Unknown	36618845	36618966	691	-	NA	Tstart=1687;Tend=1810;ID=RND-1_FAMILY-244;shortTE=F
CM029549.1	RepeatMasker	SINE	36619900	36620117	1247	+	NA	Tstart=836;Tend=1054;ID=RND-6_FAMILY-1645;shortTE=F
CM029549.1	RepeatMasker	LTR/ERV1	36619901	36620159	1179	-	NA	Tstart=1501;Tend=1763;ID=RND-6_FAMILY-1988;shortTE=F
CM029549.1	RepeatMasker	Unknown	36620921	36621090	442	-	NA	Tstart=3362;Tend=3524;ID=RND-5_FAMILY-727;shortTE=F
CM029549.1	RepeatMasker	Unknown	36622091	36622225	545	+	NA	Tstart=749;Tend=942;ID=RND-6_FAMILY-2653;shortTE=F
CM029549.1	RepeatMasker	DNA/hAT	36623115	36623574	3163	-	NA	Tstart=448;Tend=909;ID=RND-5_FAMILY-2448;shortTE=F
CM029549.1	RepeatMasker	DNA/TcMar-Mariner	36624313	36624448	544	-	NA	Tstart=384;Tend=513;ID=MARINER-N13_HSAL;shortTE=F
CM029549.1	RepeatMasker	Unknown	36624575	36625026	3673	-	NA	Tstart=821;Tend=1262;ID=RND-1_FAMILY-234;shortTE=F
CM029549.1	RepeatMasker	LINE/L2	36625326	36627478	17847	+	NA	Tstart=432;Tend=2538;ID=RND-6_FAMILY-4126;shortTE=F
CM029549.1	RepeatMasker	LTR/ERV1	36632785	36633056	1702	-	NA	Tstart=44;Tend=314;ID=RND-6_FAMILY-3171;shortTE=F
CM029549.1	RepeatMasker	Unknown	36633336	36633789	2830	+	NA	Tstart=1040;Tend=1485;ID=RND-6_FAMILY-2174;shortTE=F
CM029549.1	RepeatMasker	DNA/hAT-Charlie	36635904	36636127	1455	-	NA	Tstart=954;Tend=1177;ID=RND-6_FAMILY-6777;shortTE=F
CM029549.1	RepeatMasker	Unknown	36636806	36637929	2533	-	NA	Tstart=3817;Tend=4832;ID=RND-1_FAMILY-599;shortTE=F
CM029549.1	RepeatMasker	LINE/L2	36638341	36638467	772	+	NA	Tstart=903;Tend=1028;ID=RND-5_FAMILY-330;shortTE=F
CM029549.1	RepeatMasker	Unknown	36640721	36640966	1068	-	NA	Tstart=713;Tend=973;ID=RND-5_FAMILY-114;shortTE=F
CM029549.1	RepeatMasker	Unknown	36641979	36642196	1090	+	NA	Tstart=2206;Tend=2423;ID=RND-6_FAMILY-2528;shortTE=F
CM029549.1	RepeatMasker	LTR/ERV1	36642238	36642728	2009	+	NA	Tstart=846;Tend=1298;ID=RND-6_FAMILY-1988;shortTE=F
CM029549.1	RepeatMasker	LTR/Copia	36643871	36644089	580	+	NA	Tstart=1442;Tend=1675;ID=RND-5_FAMILY-736;shortTE=F
CM029549.1	RepeatMasker	Unknown	36650728	36650988	1044	-	NA	Tstart=848;Tend=1116;ID=RND-6_FAMILY-5991;shortTE=F
CM029549.1	RepeatMasker	SINE	36650767	36650986	1383	-	NA	Tstart=838;Tend=1054;ID=RND-6_FAMILY-1645;shortTE=F
CM029549.1	RepeatMasker	LINE/L2	36651393	36651574	1356	-	NA	Tstart=2824;Tend=3007;ID=RND-6_FAMILY-627;shortTE=F
CM029549.1	RepeatMasker	Unknown	36651681	36651781	600	+	NA	Tstart=2809;Tend=2912;ID=RND-6_FAMILY-4261;shortTE=F
CM029549.1	RepeatMasker	Unknown	36651682	36651798	432	-	NA	Tstart=2635;Tend=2752;ID=RND-6_FAMILY-3090;shortTE=F
CM029549.1	RepeatMasker	DNA/hAT-Charlie	36652600	36652815	1274	+	NA	Tstart=961;Tend=1177;ID=RND-6_FAMILY-6777;shortTE=F
CM029549.1	RepeatMasker	Unknown	36652627	36652845	547	-	NA	Tstart=110;Tend=336;ID=RND-1_FAMILY-137;shortTE=F
CM029549.1	RepeatMasker	RC/Helitron	36653866	36654687	6118	+	NA	Tstart=865;Tend=1698;ID=RND-4_FAMILY-36;shortTE=F
CM029549.1	RepeatMasker	LINE/I-Jockey	36656375	36656623	574	+	NA	Tstart=3208;Tend=3449;ID=JOCKEY-3_DGRI;shortTE=F
CM029549.1	RepeatMasker	LINE/I-Jockey	36657662	36657902	897	+	NA	Tstart=1266;Tend=1513;ID=RND-6_FAMILY-9435;shortTE=F
CM029549.1	RepeatMasker	Unknown	36657693	36657904	1455	-	NA	Tstart=817;Tend=1028;ID=RND-4_FAMILY-12;shortTE=F
CM029549.1	RepeatMasker	Unknown	36657697	36657941	787	+	NA	Tstart=924;Tend=1166;ID=RND-1_FAMILY-293;shortTE=F
CM029549.1	RepeatMasker	Unknown	36658361	36658481	586	-	NA	Tstart=2073;Tend=2200;ID=RND-6_FAMILY-1439;shortTE=F
CM029549.1	RepeatMasker	Unknown	36658792	36658983	636	-	NA	Tstart=2124;Tend=2325;ID=RND-1_FAMILY-587;shortTE=F
CM029549.1	RepeatMasker	LINE/L2	36661735	36661960	1454	+	NA	Tstart=5521;Tend=5748;ID=RND-5_FAMILY-10;shortTE=F
CM029549.1	RepeatMasker	Unknown	36663115	36663230	762	-	NA	Tstart=788;Tend=904;ID=RND-4_FAMILY-349;shortTE=F
CM029549.1	RepeatMasker	DNA/Kolobok-E	36663385	36663494	538	+	NA	Tstart=916;Tend=1031;ID=RND-6_FAMILY-610;shortTE=F
CM029549.1	RepeatMasker	Unknown	36664443	36664546	647	+	NA	Tstart=2825;Tend=2913;ID=RND-6_FAMILY-4261;shortTE=F
CM029549.1	RepeatMasker	Unknown	36666873	36667700	4581	-	NA	Tstart=4909;Tend=5749;ID=RND-6_FAMILY-7091;shortTE=F
CM029549.1	RepeatMasker	Unknown	36667737	36668026	2521	+	NA	Tstart=748;Tend=1037;ID=RND-4_FAMILY-349;shortTE=F
CM029549.1	RepeatMasker	Unknown	36671174	36671420	1489	-	NA	Tstart=1655;Tend=1873;ID=RND-4_FAMILY-875;shortTE=F
CM029549.1	RepeatMasker	LINE/L2	36673374	36673684	967	-	NA	Tstart=1782;Tend=2068;ID=RND-6_FAMILY-6312;shortTE=F
CM029549.1	RepeatMasker	Unknown	36673445	36673689	1210	+	NA	Tstart=820;Tend=1026;ID=RND-4_FAMILY-12;shortTE=F
CM029549.1	RepeatMasker	Unknown	36673862	36673978	439	+	NA	Tstart=1670;Tend=1797;ID=RND-1_FAMILY-244;shortTE=F
CM029549.1	RepeatMasker	DNA/hAT-Charlie	36676982	36677197	1466	+	NA	Tstart=953;Tend=1168;ID=RND-6_FAMILY-6777;shortTE=F
CM029549.1	RepeatMasker	Unknown	36677435	36677654	680	-	NA	Tstart=877;Tend=1103;ID=RND-6_FAMILY-1939;shortTE=F
CM029549.1	RepeatMasker	Unknown	36678022	36678238	1544	-	NA	Tstart=906;Tend=1122;ID=RND-6_FAMILY-425;shortTE=F
CM029549.1	RepeatMasker	Unknown	36678037	36678273	822	+	NA	Tstart=728;Tend=958;ID=RND-6_FAMILY-1561;shortTE=F
CM029549.1	RepeatMasker	Unknown	36678865	36679003	636	+	NA	Tstart=887;Tend=1033;ID=RND-3_FAMILY-190;shortTE=F
CM029549.1	RepeatMasker	LINE/RTE-BovB	36679030	36679151	554	+	NA	Tstart=1209;Tend=1332;ID=RND-6_FAMILY-2853;shortTE=F
CM029549.1	RepeatMasker	Unknown	36679750	36679903	1006	-	NA	Tstart=1016;Tend=1193;ID=RND-5_FAMILY-433;shortTE=F
CM029549.1	RepeatMasker	Unknown	36680720	36682909	18290	-	NA	Tstart=833;Tend=2987;ID=RND-1_FAMILY-23;shortTE=F
CM029549.1	RepeatMasker	Unknown	36682971	36683279	2615	-	NA	Tstart=693;Tend=1000;ID=RND-6_FAMILY-408;shortTE=F
CM029549.1	RepeatMasker	Unknown	36683587	36684218	4368	+	NA	Tstart=886;Tend=1533;ID=RND-1_FAMILY-249;shortTE=F
CM029549.1	RepeatMasker	Unknown	36685167	36685358	720	-	NA	Tstart=1482;Tend=1676;ID=RND-1_FAMILY-149;shortTE=F
CM029549.1	RepeatMasker	RC/Helitron	36689226	36690044	6744	+	NA	Tstart=1381;Tend=2187;ID=RND-4_FAMILY-19;shortTE=F
CM029549.1	RepeatMasker	SINE	36690707	36690920	1340	+	NA	Tstart=841;Tend=1055;ID=RND-6_FAMILY-1645;shortTE=F
CM029549.1	RepeatMasker	Unknown	36691261	36691507	1426	-	NA	Tstart=1650;Tend=1869;ID=RND-4_FAMILY-875;shortTE=F
CM029549.1	RepeatMasker	Unknown	36692067	36693003	5266	-	NA	Tstart=848;Tend=1820;ID=RND-1_FAMILY-35;shortTE=F
CM029549.1	RepeatMasker	LINE/RTE-X	36694497	36695286	799	-	NA	Tstart=2221;Tend=3022;ID=RND-6_FAMILY-305;shortTE=F
CM029549.1	RepeatMasker	Unknown	36697886	36698151	2013	-	NA	Tstart=1161;Tend=1419;ID=RND-6_FAMILY-897;shortTE=F
CM029549.1	RepeatMasker	Unknown	36699289	36699428	637	-	NA	Tstart=2778;Tend=2911;ID=RND-6_FAMILY-4261;shortTE=F;TEgroup=ctg_4|RND-6_FAMILY-4261|32
CM029549.1	RepeatMasker	LINE/L2	36699809	36700023	1002	-	NA	Tstart=5527;Tend=5714;ID=RND-5_FAMILY-10;shortTE=F
CM029549.1	RepeatMasker	Unknown	36700026	36700216	1070	+	NA	Tstart=705;Tend=883;ID=RND-6_FAMILY-1374;shortTE=F
CM029549.1	RepeatMasker	LINE/L2	36700721	36700980	1653	-	NA	Tstart=5485;Tend=5757;ID=RND-5_FAMILY-10;shortTE=F
CM029549.1	RepeatMasker	LINE/L2	36701032	36701150	506	-	NA	Tstart=1902;Tend=2020;ID=RND-6_FAMILY-4402;shortTE=F
CM029549.1	RepeatMasker	Unknown	36702983	36703737	3119	-	NA	Tstart=1238;Tend=1992;ID=RND-5_FAMILY-1838;shortTE=F
CM029549.1	RepeatMasker	Unknown	36703850	36704407	1482	+	NA	Tstart=2102;Tend=2656;ID=RND-5_FAMILY-721;shortTE=F
CM029549.1	RepeatMasker	Unknown	36704633	36704737	580	-	NA	Tstart=2234;Tend=2341;ID=RND-6_FAMILY-3080;shortTE=F
CM029549.1	RepeatMasker	Unknown	36704924	36706452	10585	+	NA	Tstart=4308;Tend=5744;ID=RND-6_FAMILY-7091;shortTE=F
CM029549.1	RepeatMasker	Unknown	36708608	36708735	703	-	NA	Tstart=1011;Tend=1138;ID=RND-6_FAMILY-1885;shortTE=F
CM029549.1	RepeatMasker	Unknown	36708770	36709003	1437	+	NA	Tstart=1015;Tend=1245;ID=RND-6_FAMILY-2174;shortTE=F
CM029549.1	RepeatMasker	Unknown	36710626	36710882	993	-	NA	Tstart=53;Tend=312;ID=RND-6_FAMILY-2653;shortTE=F
CM029549.1	RepeatMasker	DNA/hAT-Charlie	36710662	36710880	1605	-	NA	Tstart=953;Tend=1172;ID=RND-6_FAMILY-6777;shortTE=F
CM029549.1	RepeatMasker	DNA/hAT-Charlie	36711922	36712131	1394	+	NA	Tstart=954;Tend=1163;ID=RND-6_FAMILY-6777;shortTE=F
CM029549.1	RepeatMasker	DNA/hAT-Charlie	36713738	36713955	1550	-	NA	Tstart=953;Tend=1171;ID=RND-6_FAMILY-6777;shortTE=F
CM029549.1	RepeatMasker	Unknown	36714648	36714775	707	+	NA	Tstart=923;Tend=1045;ID=RND-1_FAMILY-580;shortTE=F
CM029549.1	RepeatMasker	Unknown	36718923	36719057	494	+	NA	Tstart=905;Tend=1085;ID=RND-6_FAMILY-5;shortTE=F
CM029549.1	RepeatMasker	Unknown	36724381	36724541	415	+	NA	Tstart=1047;Tend=1228;ID=RND-1_FAMILY-198;shortTE=F
CM029549.1	RepeatMasker	Unknown	36725109	36725333	1559	-	NA	Tstart=813;Tend=1140;ID=RND-6_FAMILY-5246;shortTE=F
CM029549.1	RepeatMasker	Unknown	36727113	36727776	1996	-	NA	Tstart=906;Tend=1512;ID=RND-6_FAMILY-5246;shortTE=F
CM029549.1	RepeatMasker	Unknown	36728521	36728703	829	+	NA	Tstart=900;Tend=1135;ID=RND-6_FAMILY-4706;shortTE=F
CM029549.1	RepeatMasker	Unknown	36729123	36729369	1172	+	NA	Tstart=14;Tend=262;ID=RND-6_FAMILY-1297;shortTE=F
CM029549.1	RepeatMasker	SINE	36729150	36729395	1447	-	NA	Tstart=802;Tend=1054;ID=RND-6_FAMILY-1645;shortTE=F
CM029549.1	RepeatMasker	Unknown	36729688	36729929	1167	+	NA	Tstart=820;Tend=1035;ID=RND-4_FAMILY-12;shortTE=F
CM029549.1	RepeatMasker	Unknown	36729700	36729958	729	-	NA	Tstart=2420;Tend=2678;ID=RND-6_FAMILY-3739;shortTE=F
CM029549.1	RepeatMasker	Unknown	36730496	36730596	550	+	NA	Tstart=1179;Tend=1276;ID=RND-5_FAMILY-2829;shortTE=F
CM029549.1	RepeatMasker	Unknown	36730941	36731195	1434	-	NA	Tstart=923;Tend=1155;ID=RND-6_FAMILY-5246;shortTE=F
CM029549.1	RepeatMasker	Unknown	36731700	36731812	669	+	NA	Tstart=921;Tend=1038;ID=RND-6_FAMILY-656;shortTE=F
CM029549.1	RepeatMasker	LTR/ERV1	36731934	36732171	1297	-	NA	Tstart=1090;Tend=1333;ID=RND-6_FAMILY-1988;shortTE=F
CM029549.1	RepeatMasker	Unknown	36731962	36732171	1649	-	NA	Tstart=907;Tend=1122;ID=RND-6_FAMILY-425;shortTE=F
CM029549.1	RepeatMasker	LINE/RTE-X	36732623	36732738	654	+	NA	Tstart=2120;Tend=2235;ID=RND-5_FAMILY-1062;shortTE=F
CM029549.1	RepeatMasker	Unknown	36732652	36732752	723	-	NA	Tstart=2811;Tend=2911;ID=RND-6_FAMILY-4261;shortTE=F
CM029549.1	RepeatMasker	DNA/Kolobok	36736223	36736719	4165	-	NA	Tstart=929;Tend=1425;ID=RND-1_FAMILY-437;shortTE=F
CM029549.1	RepeatMasker	Unknown	36736716	36737193	3992	-	NA	Tstart=883;Tend=1361;ID=RND-1_FAMILY-204;shortTE=F
CM029549.1	RepeatMasker	Unknown	36737888	36738137	1524	+	NA	Tstart=839;Tend=1081;ID=RND-5_FAMILY-153;shortTE=F
CM029549.1	RepeatMasker	DNA/hAT-Charlie	36737929	36738137	1538	-	NA	Tstart=964;Tend=1173;ID=RND-6_FAMILY-6777;shortTE=F
CM029549.1	RepeatMasker	Unknown	36738702	36739110	3043	-	NA	Tstart=937;Tend=1379;ID=RND-3_FAMILY-549;shortTE=F
CM029549.1	RepeatMasker	Unknown	36739425	36739708	2279	+	NA	Tstart=863;Tend=1166;ID=RND-6_FAMILY-41;shortTE=F
CM029549.1	RepeatMasker	SINE	36740292	36740516	1484	-	NA	Tstart=838;Tend=1063;ID=RND-6_FAMILY-1645;shortTE=F
CM029549.1	RepeatMasker	Unknown	36740301	36740542	1028	-	NA	Tstart=754;Tend=1005;ID=RND-1_FAMILY-585;shortTE=F
CM029549.1	RepeatMasker	Unknown	36741176	36741410	1058	-	NA	Tstart=2646;Tend=2858;ID=RND-1_FAMILY-620;shortTE=F
CM029549.1	RepeatMasker	Unknown	36744195	36744305	837	+	NA	Tstart=544;Tend=648;ID=RND-6_FAMILY-8208;shortTE=F
CM029549.1	RepeatMasker	Unknown	36745362	36745581	1389	+	NA	Tstart=921;Tend=1118;ID=RND-6_FAMILY-2033;shortTE=F
CM029549.1	RepeatMasker	Unknown	36751238	36751985	3448	+	NA	Tstart=1006;Tend=1774;ID=RND-1_FAMILY-843;shortTE=F
CM029549.1	RepeatMasker	Unknown	36751770	36752043	1873	-	NA	Tstart=998;Tend=1261;ID=RND-6_FAMILY-6551;shortTE=F
CM029549.1	RepeatMasker	Unknown	36752710	36752971	1664	+	NA	Tstart=923;Tend=1140;ID=RND-6_FAMILY-5246;shortTE=F
CM029549.1	RepeatMasker	LINE/L2	36753522	36753785	566	-	NA	Tstart=2622;Tend=2861;ID=RND-5_FAMILY-1091;shortTE=F
CM029549.1	RepeatMasker	DNA/hAT-Charlie	36757250	36757459	1323	-	NA	Tstart=956;Tend=1170;ID=RND-6_FAMILY-6777;shortTE=F
CM029549.1	RepeatMasker	LTR/ERV1	36758710	36758929	1640	+	NA	Tstart=1087;Tend=1307;ID=RND-6_FAMILY-1988;shortTE=F
CM029549.1	RepeatMasker	Unknown	36760242	36760346	722	+	NA	Tstart=2821;Tend=2911;ID=RND-6_FAMILY-4261;shortTE=F
CM029549.1	RepeatMasker	LTR/ERV1	36761507	36761723	1676	+	NA	Tstart=1088;Tend=1305;ID=RND-6_FAMILY-1988;shortTE=F
CM029549.1	RepeatMasker	Unknown	36761508	36761758	1001	+	NA	Tstart=2454;Tend=2700;ID=RND-6_FAMILY-3739;shortTE=F
CM029549.1	RepeatMasker	DNA/Maverick	36763223	36763381	731	-	NA	Tstart=1297;Tend=1435;ID=RND-6_FAMILY-9028;shortTE=F
CM029549.1	RepeatMasker	Unknown	36763241	36763391	925	-	NA	Tstart=2247;Tend=2395;ID=RND-6_FAMILY-1277;shortTE=F
CM029549.1	RepeatMasker	LINE/L2	36763836	36763983	830	+	NA	Tstart=688;Tend=839;ID=RND-1_FAMILY-360;shortTE=F
CM029549.1	RepeatMasker	Unknown	36764855	36765049	654	-	NA	Tstart=1351;Tend=1508;ID=RND-5_FAMILY-685;shortTE=F
CM029549.1	RepeatMasker	LTR/ERV1	36766222	36766439	1699	-	NA	Tstart=1091;Tend=1307;ID=RND-6_FAMILY-1988;shortTE=F
CM029549.1	RepeatMasker	Unknown	36766224	36766482	1076	+	NA	Tstart=206;Tend=446;ID=RND-5_FAMILY-4284;shortTE=F
CM029549.1	RepeatMasker	Unknown	36767193	36767422	1437	-	NA	Tstart=915;Tend=1146;ID=RND-6_FAMILY-5246;shortTE=F
CM029549.1	RepeatMasker	LTR/ERV1	36769720	36769987	1144	+	NA	Tstart=1047;Tend=1305;ID=RND-6_FAMILY-1988;shortTE=F
CM029549.1	RepeatMasker	DNA/hAT-Charlie	36769762	36769989	1478	-	NA	Tstart=954;Tend=1173;ID=RND-6_FAMILY-6777;shortTE=F
CM029549.1	RepeatMasker	Unknown	36769777	36770064	1107	+	NA	Tstart=1763;Tend=2049;ID=RND-1_FAMILY-204;shortTE=F
CM029549.1	RepeatMasker	Unknown	36770633	36770919	1523	-	NA	Tstart=1858;Tend=2164;ID=RND-5_FAMILY-180;shortTE=F
CM029549.1	RepeatMasker	Unknown	36771715	36772183	1315	+	NA	Tstart=1446;Tend=1889;ID=RND-6_FAMILY-1216;shortTE=F
CM029549.1	RepeatMasker	Unknown	36773553	36773663	442	+	NA	Tstart=865;Tend=975;ID=RND-1_FAMILY-537;shortTE=F
CM029549.1	RepeatMasker	Unknown	36777258	36777401	666	+	NA	Tstart=557;Tend=694;ID=RND-6_FAMILY-7543;shortTE=F
CM029549.1	RepeatMasker	Unknown	36777435	36777557	516	+	NA	Tstart=1530;Tend=1658;ID=RND-5_FAMILY-2871;shortTE=F
CM029549.1	RepeatMasker	Unknown	36777585	36778585	6477	+	NA	Tstart=789;Tend=1793;ID=RND-1_FAMILY-299;shortTE=F
CM029549.1	RepeatMasker	Unknown	36778669	36779893	1965	+	NA	Tstart=88;Tend=2200;ID=RND-5_FAMILY-738;shortTE=F;TEgroup=ctg_4|RND-5_FAMILY-738|18
CM029549.1	RepeatMasker	Unknown	36779936	36780040	418	-	NA	Tstart=973;Tend=1086;ID=RND-6_FAMILY-1939;shortTE=F
CM029549.1	RepeatMasker	LINE/I-Jockey	36782437	36782676	1025	-	NA	Tstart=1288;Tend=1543;ID=RND-6_FAMILY-9435;shortTE=F
CM029549.1	RepeatMasker	DNA	36782471	36783108	2098	-	NA	Tstart=351;Tend=961;ID=RND-6_FAMILY-1340;shortTE=F
CM029549.1	RepeatMasker	SINE	36782897	36783144	1279	-	NA	Tstart=800;Tend=1050;ID=RND-6_FAMILY-1645;shortTE=F
CM029549.1	RepeatMasker	Unknown	36783427	36783671	480	+	NA	Tstart=1517;Tend=1747;ID=RND-6_FAMILY-825;shortTE=F
CM029549.1	RepeatMasker	DNA/hAT-Charlie	36783484	36783702	1466	-	NA	Tstart=953;Tend=1172;ID=RND-6_FAMILY-6777;shortTE=F
CM029549.1	RepeatMasker	Unknown	36785195	36785433	1468	+	NA	Tstart=931;Tend=1142;ID=RND-6_FAMILY-5246;shortTE=F
CM029549.1	RepeatMasker	LTR/Gypsy	36786204	36786313	706	+	NA	Tstart=638;Tend=748;ID=RND-6_FAMILY-911;shortTE=F
CM029549.1	RepeatMasker	Unknown	36786913	36787296	449	+	NA	Tstart=587;Tend=1152;ID=RND-5_FAMILY-866;shortTE=F;TEgroup=ctg_4|RND-5_FAMILY-866|13
CM029549.1	RepeatMasker	LINE/Penelope	36787720	36787923	1247	-	NA	Tstart=927;Tend=1157;ID=RND-6_FAMILY-1559;shortTE=F
CM029549.1	RepeatMasker	DNA/hAT-Charlie	36788269	36788484	1527	-	NA	Tstart=958;Tend=1174;ID=RND-6_FAMILY-6777;shortTE=F
CM029549.1	RepeatMasker	LINE/L2	36791471	36791846	2023	-	NA	Tstart=5189;Tend=5586;ID=RND-5_FAMILY-995;shortTE=F
CM029549.1	RepeatMasker	SINE	36792546	36792760	1682	+	NA	Tstart=837;Tend=1051;ID=RND-6_FAMILY-1645;shortTE=F
CM029549.1	RepeatMasker	Unknown	36793817	36793919	541	-	NA	Tstart=881;Tend=983;ID=RND-6_FAMILY-1939;shortTE=F
CM029549.1	RepeatMasker	Unknown	36795995	36796151	681	+	NA	Tstart=1065;Tend=1225;ID=RND-1_FAMILY-198;shortTE=F
CM029549.1	RepeatMasker	Unknown	36798178	36798391	686	-	NA	Tstart=952;Tend=1157;ID=RND-6_FAMILY-884;shortTE=F
CM029549.1	RepeatMasker	Unknown	36798675	36798852	1168	-	NA	Tstart=2250;Tend=2426;ID=RND-6_FAMILY-1277;shortTE=F
CM029549.1	RepeatMasker	Unknown	36799800	36799944	945	-	NA	Tstart=980;Tend=1118;ID=RND-6_FAMILY-5354;shortTE=F
CM029549.1	RepeatMasker	Unknown	36800658	36800912	566	+	NA	Tstart=1668;Tend=1855;ID=RND-6_FAMILY-4370;shortTE=F;TEgroup=ctg_4|RND-6_FAMILY-4370|5
CM029549.1	RepeatMasker	Unknown	36801154	36801744	3160	+	NA	Tstart=5157;Tend=6045;ID=RND-1_FAMILY-108;shortTE=F;TEgroup=ctg_4|RND-1_FAMILY-108|79
CM029549.1	RepeatMasker	Unknown	36801871	36802011	1045	-	NA	Tstart=3695;Tend=3838;ID=RND-1_FAMILY-512;shortTE=F
CM029549.1	RepeatMasker	Unknown	36803543	36803986	807	-	NA	Tstart=817;Tend=1245;ID=RND-5_FAMILY-221;shortTE=F
CM029549.1	RepeatMasker	LTR/ERV1	36804614	36804872	1342	+	NA	Tstart=1508;Tend=1762;ID=RND-6_FAMILY-1988;shortTE=F
CM029549.1	RepeatMasker	Unknown	36804655	36804933	1701	-	NA	Tstart=907;Tend=1122;ID=RND-6_FAMILY-425;shortTE=F
CM029549.1	RepeatMasker	Unknown	36805828	36806034	1425	+	NA	Tstart=1014;Tend=1229;ID=RND-6_FAMILY-2174;shortTE=F
CM029549.1	RepeatMasker	DNA/Academ-1	36806035	36806221	691	-	NA	Tstart=1730;Tend=1912;ID=RND-6_FAMILY-2351;shortTE=F
CM029549.1	RepeatMasker	Unknown	36806233	36806505	446	-	NA	Tstart=893;Tend=1180;ID=RND-6_FAMILY-1098;shortTE=F
CM029549.1	RepeatMasker	Unknown	36806793	36806915	471	+	NA	Tstart=958;Tend=1070;ID=RND-1_FAMILY-290;shortTE=F
CM029549.1	RepeatMasker	DNA/Kolobok	36807925	36808420	4378	-	NA	Tstart=929;Tend=1424;ID=RND-1_FAMILY-437;shortTE=F
CM029549.1	RepeatMasker	Unknown	36810029	36810222	1502	-	NA	Tstart=1046;Tend=1243;ID=RND-1_FAMILY-197;shortTE=F
CM029549.1	RepeatMasker	LINE/L2	36810233	36811463	1781	+	NA	Tstart=430;Tend=1881;ID=RND-5_FAMILY-514;shortTE=F
CM029549.1	RepeatMasker	Unknown	36812115	36812550	3273	+	NA	Tstart=1010;Tend=1454;ID=RND-6_FAMILY-2174;shortTE=F
CM029549.1	RepeatMasker	DNA/TcMar-Tc1	36813445	36813574	445	+	NA	Tstart=1154;Tend=1310;ID=RND-6_FAMILY-12238;shortTE=F
CM029549.1	RepeatMasker	Unknown	36817999	36818182	471	-	NA	Tstart=1179;Tend=1348;ID=RND-5_FAMILY-1211;shortTE=F
CM029549.1	RepeatMasker	Unknown	36820668	36820907	1277	-	NA	Tstart=1119;Tend=1364;ID=RND-6_FAMILY-767;shortTE=F
CM029549.1	RepeatMasker	SINE	36820698	36820909	1670	-	NA	Tstart=835;Tend=1052;ID=RND-6_FAMILY-1645;shortTE=F
CM029549.1	RepeatMasker	DNA/Academ-1	36825205	36825330	593	+	NA	Tstart=1674;Tend=1809;ID=RND-5_FAMILY-346;shortTE=F
CM029549.1	RepeatMasker	Unknown	36825516	36825751	1334	+	NA	Tstart=870;Tend=1112;ID=RND-6_FAMILY-1098;shortTE=F
CM029549.1	RepeatMasker	LTR/ERV1	36826417	36826673	1186	+	NA	Tstart=801;Tend=1069;ID=RND-6_FAMILY-1988;shortTE=F
CM029549.1	RepeatMasker	DNA/hAT-Charlie	36826461	36826668	1287	-	NA	Tstart=953;Tend=1168;ID=RND-6_FAMILY-6777;shortTE=F
CM029549.1	RepeatMasker	Unknown	36828103	36828446	1489	+	NA	Tstart=4177;Tend=4500;ID=RND-1_FAMILY-427;shortTE=F
CM029549.1	RepeatMasker	LTR/Gypsy	36828904	36829083	1456	-	NA	Tstart=668;Tend=847;ID=RND-6_FAMILY-661;shortTE=F
CM029549.1	RepeatMasker	Unknown	36829778	36829997	1615	-	NA	Tstart=919;Tend=1137;ID=RND-6_FAMILY-5246;shortTE=F
CM029549.1	RepeatMasker	Unknown	36832288	36832518	1305	+	NA	Tstart=959;Tend=1236;ID=RND-6_FAMILY-1072;shortTE=F
CM029549.1	RepeatMasker	Unknown	36834931	36836004	2373	-	NA	Tstart=775;Tend=1778;ID=RND-1_FAMILY-299;shortTE=F;TEgroup=ctg_4|RND-1_FAMILY-299|7
CM029549.1	RepeatMasker	Unknown	36836193	36836556	918	+	NA	Tstart=1150;Tend=1504;ID=RND-5_FAMILY-930;shortTE=F
CM029549.1	RepeatMasker	Unknown	36840398	36840583	829	+	NA	Tstart=2056;Tend=2234;ID=RND-6_FAMILY-1439;shortTE=F
CM029549.1	RepeatMasker	Unknown	36841946	36842143	976	+	NA	Tstart=485;Tend=668;ID=RND-6_FAMILY-7922;shortTE=F
CM029549.1	RepeatMasker	Unknown	36842808	36842908	405	-	NA	Tstart=896;Tend=994;ID=RND-6_FAMILY-1098;shortTE=F
CM029549.1	RepeatMasker	LTR/ERV1	36844413	36844889	2722	-	NA	Tstart=848;Tend=1305;ID=RND-6_FAMILY-1988;shortTE=F
CM029549.1	RepeatMasker	Unknown	36849044	36849191	468	+	NA	Tstart=1381;Tend=1519;ID=RND-6_FAMILY-7922;shortTE=F
CM029549.1	RepeatMasker	Unknown	36851087	36851224	635	-	NA	Tstart=2531;Tend=2668;ID=RND-1_FAMILY-512;shortTE=F
CM029549.1	RepeatMasker	Unknown	36852758	36852858	648	+	NA	Tstart=2821;Tend=2911;ID=RND-6_FAMILY-4261;shortTE=F
CM029549.1	RepeatMasker	LINE/RTE-X	36852769	36852870	436	+	NA	Tstart=2149;Tend=2249;ID=RND-5_FAMILY-1062;shortTE=F
CM029549.1	RepeatMasker	LTR/Pao	36854058	36854494	3003	+	NA	Tstart=6928;Tend=7377;ID=RND-6_FAMILY-7651;shortTE=F
CM029549.1	RepeatMasker	Unknown	36861428	36861839	2295	-	NA	Tstart=1980;Tend=2389;ID=RND-5_FAMILY-727;shortTE=F
CM029549.1	RepeatMasker	Unknown	36862232	36862479	1689	-	NA	Tstart=947;Tend=1166;ID=RND-5_FAMILY-1487;shortTE=F
CM029549.1	RepeatMasker	Unknown	36862267	36862882	1160	+	NA	Tstart=320;Tend=1030;ID=RND-4_FAMILY-349;shortTE=F;TEgroup=ctg_4|RND-4_FAMILY-349|5
CM029549.1	RepeatMasker	LINE/L2	36864578	36864824	1124	-	NA	Tstart=5046;Tend=5281;ID=RND-5_FAMILY-995;shortTE=F
CM029549.1	RepeatMasker	RC/Helitron	36871370	36872176	6231	+	NA	Tstart=870;Tend=1697;ID=RND-4_FAMILY-36;shortTE=F
CM029549.1	RepeatMasker	LINE/Penelope	36874162	36874276	675	-	NA	Tstart=938;Tend=1047;ID=RND-6_FAMILY-5891;shortTE=F
CM029549.1	RepeatMasker	Unknown	36874332	36874457	1086	-	NA	Tstart=3713;Tend=3839;ID=RND-5_FAMILY-3489;shortTE=F
CM029549.1	RepeatMasker	Unknown	36874527	36875771	6777	+	NA	Tstart=818;Tend=2023;ID=RND-5_FAMILY-91;shortTE=F
CM029549.1	RepeatMasker	LINE/L2	36877180	36877292	464	-	NA	Tstart=2918;Tend=3025;ID=RND-5_FAMILY-184;shortTE=F
CM029549.1	RepeatMasker	Unknown	36879702	36879906	529	-	NA	Tstart=1517;Tend=1740;ID=RND-6_FAMILY-1439;shortTE=F
CM029549.1	RepeatMasker	RC/Helitron	36881272	36881982	3341	+	NA	Tstart=565;Tend=1364;ID=RND-4_FAMILY-19;shortTE=F
CM029549.1	RepeatMasker	RC/Helitron	36883838	36884653	6650	+	NA	Tstart=872;Tend=1698;ID=RND-4_FAMILY-36;shortTE=F
CM029549.1	RepeatMasker	Unknown	36885311	36885556	1805	-	NA	Tstart=925;Tend=1169;ID=RND-6_FAMILY-3469;shortTE=F
CM029549.1	RepeatMasker	Unknown	36886017	36886663	2631	+	NA	Tstart=964;Tend=1378;ID=RND-3_FAMILY-549;shortTE=F;TEgroup=ctg_4|RND-3_FAMILY-549|24
CM029549.1	RepeatMasker	Unknown	36886765	36886932	1178	-	NA	Tstart=908;Tend=1078;ID=RND-1_FAMILY-137;shortTE=F
CM029549.1	RepeatMasker	Unknown	36888957	36889074	463	-	NA	Tstart=2358;Tend=2477;ID=RND-1_FAMILY-56;shortTE=F
CM029549.1	RepeatMasker	Unknown	36890318	36890595	1632	-	NA	Tstart=907;Tend=1122;ID=RND-6_FAMILY-425;shortTE=F
CM029549.1	RepeatMasker	Unknown	36891756	36894087	14824	+	NA	Tstart=485;Tend=2724;ID=RND-1_FAMILY-56;shortTE=F
CM029549.1	RepeatMasker	Unknown	36894177	36894690	3908	+	NA	Tstart=1172;Tend=1731;ID=RND-6_FAMILY-7059;shortTE=F
CM029549.1	RepeatMasker	Unknown	36895389	36895532	568	-	NA	Tstart=909;Tend=1040;ID=RND-1_FAMILY-801;shortTE=F
CM029549.1	RepeatMasker	Unknown	36895448	36895581	678	+	NA	Tstart=2348;Tend=2476;ID=RND-1_FAMILY-56;shortTE=F
CM029549.1	RepeatMasker	Unknown	36900125	36900558	1133	+	NA	Tstart=935;Tend=1307;ID=RND-6_FAMILY-7320;shortTE=F
CM029549.1	RepeatMasker	RC/Helitron	36903795	36904635	5919	+	NA	Tstart=1358;Tend=2235;ID=RND-4_FAMILY-19;shortTE=F
CM029549.1	RepeatMasker	Unknown	36906334	36906455	794	-	NA	Tstart=2798;Tend=2918;ID=RND-6_FAMILY-4261;shortTE=F
CM029549.1	RepeatMasker	Unknown	36907271	36907410	667	+	NA	Tstart=780;Tend=917;ID=RND-6_FAMILY-4920;shortTE=F
CM029549.1	RepeatMasker	Unknown	36908555	36908798	1147	-	NA	Tstart=2244;Tend=2487;ID=RND-1_FAMILY-488;shortTE=F
CM029549.1	RepeatMasker	SINE	36908584	36908798	1531	+	NA	Tstart=841;Tend=1055;ID=RND-6_FAMILY-1645;shortTE=F
CM029549.1	RepeatMasker	Unknown	36912168	36912629	2915	+	NA	Tstart=1015;Tend=1493;ID=RND-6_FAMILY-2174;shortTE=F
CM029549.1	RepeatMasker	Unknown	36914544	36914823	2493	-	NA	Tstart=753;Tend=1032;ID=RND-4_FAMILY-349;shortTE=F
CM029549.1	RepeatMasker	SINE	36915537	36915754	1472	-	NA	Tstart=840;Tend=1066;ID=RND-6_FAMILY-1645;shortTE=F
CM029549.1	RepeatMasker	RC/Helitron	36916553	36917304	5480	-	NA	Tstart=939;Tend=1713;ID=RND-5_FAMILY-1089;shortTE=F
CM029549.1	RepeatMasker	Unknown	36919205	36919480	1605	-	NA	Tstart=907;Tend=1122;ID=RND-6_FAMILY-425;shortTE=F
CM029549.1	RepeatMasker	Unknown	36920204	36920400	739	+	NA	Tstart=3258;Tend=3462;ID=RND-1_FAMILY-579;shortTE=F
CM029549.1	RepeatMasker	Unknown	36923341	36923628	1401	+	NA	Tstart=923;Tend=1150;ID=RND-6_FAMILY-5246;shortTE=F
CM029549.1	RepeatMasker	DNA	36924431	36926943	17466	+	NA	Tstart=714;Tend=3012;ID=RND-6_FAMILY-298;shortTE=F;TEgroup=ctg_4|RND-6_FAMILY-298|1
CM029549.1	RepeatMasker	DNA/hAT-Charlie	36930773	36930989	1477	-	NA	Tstart=953;Tend=1170;ID=RND-6_FAMILY-6777;shortTE=F
CM029549.1	RepeatMasker	SINE	36934589	36934804	1511	+	NA	Tstart=840;Tend=1055;ID=RND-6_FAMILY-1645;shortTE=F
CM029549.1	RepeatMasker	DNA	36936482	36936832	2309	-	NA	Tstart=283;Tend=969;ID=rnd-6_family-1340;shortTE=F
CM029549.1	RepeatMasker	Unknown	36936833	36937083	1327	+	NA	Tstart=2242;Tend=2491;ID=RND-1_FAMILY-488;shortTE=F
CM029549.1	RepeatMasker	Unknown	36942144	36942859	5637	-	NA	Tstart=1952;Tend=2705;ID=RND-6_FAMILY-2504;shortTE=F
CM029549.1	RepeatMasker	LINE/L2	36942860	36943559	874	-	NA	Tstart=1571;Tend=2275;ID=RND-5_FAMILY-2373;shortTE=F
CM029549.1	RepeatMasker	Unknown	36943568	36944777	8848	-	NA	Tstart=738;Tend=1955;ID=RND-6_FAMILY-2504;shortTE=F
CM029549.1	RepeatMasker	Unknown	36944826	36945244	3352	-	NA	Tstart=943;Tend=1361;ID=RND-6_FAMILY-7320;shortTE=F
CM029549.1	RepeatMasker	Unknown	36946768	36947217	3121	-	NA	Tstart=906;Tend=1304;ID=RND-6_FAMILY-535;shortTE=F
CM029549.1	RepeatMasker	Unknown	36949185	36949423	855	+	NA	Tstart=810;Tend=1060;ID=RND-5_FAMILY-892;shortTE=F
CM029549.1	RepeatMasker	Unknown	36949558	36949707	513	-	NA	Tstart=976;Tend=1116;ID=RND-6_FAMILY-5354;shortTE=F
CM029549.1	RepeatMasker	Unknown	36949700	36949924	1289	-	NA	Tstart=424;Tend=648;ID=RND-1_FAMILY-508;shortTE=F
CM029549.1	RepeatMasker	SINE	36953101	36953314	1614	-	NA	Tstart=839;Tend=1052;ID=RND-6_FAMILY-1645;shortTE=F
CM029549.1	RepeatMasker	Unknown	36953892	36954054	836	-	NA	Tstart=1517;Tend=1674;ID=RND-6_FAMILY-1850;shortTE=F
CM029549.1	RepeatMasker	Unknown	36954350	36954507	625	+	NA	Tstart=743;Tend=918;ID=RND-6_FAMILY-2653;shortTE=F
CM029549.1	RepeatMasker	LTR/ERV1	36954771	36955257	2364	+	NA	Tstart=845;Tend=1306;ID=RND-6_FAMILY-1988;shortTE=F
CM029549.1	RepeatMasker	Unknown	36955762	36956024	824	+	NA	Tstart=955;Tend=1212;ID=RND-6_FAMILY-2344;shortTE=F
CM029549.1	RepeatMasker	DNA/hAT-Charlie	36957547	36957753	1424	+	NA	Tstart=959;Tend=1175;ID=RND-6_FAMILY-6777;shortTE=F
CM029549.1	RepeatMasker	Unknown	36960285	36960493	959	+	NA	Tstart=2198;Tend=2400;ID=RND-6_FAMILY-2528;shortTE=F
CM029549.1	RepeatMasker	Unknown	36960861	36961042	703	+	NA	Tstart=751;Tend=928;ID=RND-5_FAMILY-866;shortTE=T;TEgroup=ctg_4|RND-5_FAMILY-866|14
CM029549.1	RepeatMasker	Unknown	36961548	36961921	2341	+	NA	Tstart=845;Tend=1230;ID=RND-6_FAMILY-1297;shortTE=F
CM029549.1	RepeatMasker	LINE/L2	36962103	36962539	3453	-	NA	Tstart=2554;Tend=2991;ID=RND-6_FAMILY-627;shortTE=F
CM029549.1	RepeatMasker	Unknown	36962544	36963034	4086	-	NA	Tstart=1010;Tend=1496;ID=RND-6_FAMILY-2174;shortTE=F
CM029549.1	RepeatMasker	Unknown	36964352	36965289	4220	+	NA	Tstart=1344;Tend=2270;ID=RND-1_FAMILY-158;shortTE=F
CM029549.1	RepeatMasker	LINE/L2	36966393	36966666	1129	-	NA	Tstart=4798;Tend=5101;ID=RND-1_FAMILY-157;shortTE=F
CM029549.1	RepeatMasker	Unknown	36967903	36968037	657	-	NA	Tstart=629;Tend=759;ID=RND-1_FAMILY-658;shortTE=F
CM029549.1	RepeatMasker	Unknown	36968208	36968334	972	+	NA	Tstart=917;Tend=1043;ID=RND-6_FAMILY-656;shortTE=F
CM029549.1	RepeatMasker	Unknown	36969307	36969643	1619	-	NA	Tstart=1216;Tend=1518;ID=RND-6_FAMILY-1188;shortTE=F
CM029549.1	RepeatMasker	DNA/hAT	36970719	36971197	3441	+	NA	Tstart=445;Tend=907;ID=RND-5_FAMILY-2448;shortTE=F
CM029549.1	RepeatMasker	DNA/hAT-Tip100	36972183	36972316	653	-	NA	Tstart=1736;Tend=1886;ID=RND-6_FAMILY-1651;shortTE=F
CM029549.1	RepeatMasker	Unknown	36972194	36972338	533	-	NA	Tstart=521;Tend=660;ID=RND-6_FAMILY-7922;shortTE=F
CM029549.1	RepeatMasker	Unknown	36973602	36973725	462	+	NA	Tstart=1379;Tend=1509;ID=RND-5_FAMILY-685;shortTE=F
CM029549.1	RepeatMasker	Unknown	36974697	36974890	1499	+	NA	Tstart=628;Tend=822;ID=RND-1_FAMILY-658;shortTE=F
CM029549.1	RepeatMasker	DNA/hAT-Charlie	36975167	36975365	1162	-	NA	Tstart=953;Tend=1173;ID=RND-6_FAMILY-6777;shortTE=F
CM029549.1	RepeatMasker	DNA/MULE-MuDR	36975417	36975862	2569	+	NA	Tstart=787;Tend=1229;ID=RND-6_FAMILY-112;shortTE=F
CM029549.1	RepeatMasker	Unknown	36975893	36977154	9697	-	NA	Tstart=868;Tend=2130;ID=RND-1_FAMILY-143;shortTE=F
CM029549.1	RepeatMasker	Unknown	36977167	36977433	1805	-	NA	Tstart=777;Tend=1038;ID=RND-5_FAMILY-2620;shortTE=F
CM029549.1	RepeatMasker	Unknown	36980744	36981016	684	-	NA	Tstart=1648;Tend=1793;ID=RND-1_FAMILY-244;shortTE=F;TEgroup=ctg_4|RND-1_FAMILY-244|12
CM029549.1	RepeatMasker	Unknown	36982211	36983949	11943	-	NA	Tstart=147;Tend=1780;ID=RND-5_FAMILY-2256;shortTE=F
CM029549.1	RepeatMasker	Unknown	36985541	36985671	415	-	NA	Tstart=1065;Tend=1189;ID=RND-6_FAMILY-2727;shortTE=F
CM029549.1	RepeatMasker	Unknown	36986189	36986374	803	-	NA	Tstart=941;Tend=1130;ID=RND-6_FAMILY-2344;shortTE=F
CM029549.1	RepeatMasker	Unknown	36987151	36987455	1286	+	NA	Tstart=910;Tend=1206;ID=RND-1_FAMILY-102;shortTE=F
CM029549.1	RepeatMasker	Unknown	36988810	36989481	5580	-	NA	Tstart=970;Tend=1653;ID=RND-1_FAMILY-323;shortTE=F
CM029549.1	RepeatMasker	Unknown	36990205	36990682	2304	-	NA	Tstart=2515;Tend=2973;ID=RND-6_FAMILY-1277;shortTE=F
CM029549.1	RepeatMasker	Unknown	36991357	36991465	788	-	NA	Tstart=779;Tend=881;ID=RND-6_FAMILY-5232;shortTE=F
CM029549.1	RepeatMasker	LTR/ERV1	36992797	36993270	2638	-	NA	Tstart=857;Tend=1315;ID=RND-6_FAMILY-1988;shortTE=F
CM029549.1	RepeatMasker	Unknown	37001313	37002316	6929	-	NA	Tstart=769;Tend=1737;ID=RND-1_FAMILY-757;shortTE=F
CM029549.1	RepeatMasker	Unknown	37002413	37002569	719	+	NA	Tstart=920;Tend=1106;ID=RND-4_FAMILY-1013;shortTE=F
CM029549.1	RepeatMasker	LINE/L2	37003113	37003227	529	-	NA	Tstart=709;Tend=816;ID=RND-1_FAMILY-360;shortTE=F
CM029549.1	RepeatMasker	Unknown	37003296	37003652	1378	-	NA	Tstart=1803;Tend=2155;ID=RND-6_FAMILY-14731;shortTE=F
CM029549.1	RepeatMasker	Unknown	37004767	37004902	481	+	NA	Tstart=1368;Tend=1510;ID=RND-5_FAMILY-685;shortTE=F
CM029549.1	RepeatMasker	Unknown	37005325	37005530	831	+	NA	Tstart=882;Tend=1103;ID=RND-6_FAMILY-1939;shortTE=F
CM029549.1	RepeatMasker	Unknown	37007349	37007561	629	-	NA	Tstart=1310;Tend=1494;ID=RND-5_FAMILY-1305;shortTE=T;TEgroup=ctg_4|RND-5_FAMILY-1305|6
CM029549.1	RepeatMasker	LINE/Penelope	37008129	37008590	1682	-	NA	Tstart=2767;Tend=3020;ID=RND-6_FAMILY-2881;shortTE=F;TEgroup=ctg_4|RND-6_FAMILY-2881|20
CM029549.1	RepeatMasker	Unknown	37013059	37013286	480	-	NA	Tstart=585;Tend=882;ID=RND-1_FAMILY-179;shortTE=F
CM029549.1	RepeatMasker	Unknown	37017264	37017599	1203	-	NA	Tstart=962;Tend=1278;ID=RND-1_FAMILY-290;shortTE=F
CM029549.1	RepeatMasker	Unknown	37018800	37018906	817	+	NA	Tstart=917;Tend=1034;ID=RND-1_FAMILY-137;shortTE=F
CM029549.1	RepeatMasker	DNA/hAT-Charlie	37019827	37020048	1459	-	NA	Tstart=956;Tend=1177;ID=RND-6_FAMILY-6777;shortTE=F
CM029549.1	RepeatMasker	Unknown	37020406	37020661	1210	+	NA	Tstart=968;Tend=1241;ID=RND-1_FAMILY-232;shortTE=F
CM029549.1	RepeatMasker	SINE	37021602	37021818	1596	-	NA	Tstart=834;Tend=1051;ID=RND-6_FAMILY-1645;shortTE=F
CM029549.1	RepeatMasker	Unknown	37026039	37026301	1361	-	NA	Tstart=873;Tend=1112;ID=RND-5_FAMILY-153;shortTE=F
CM029549.1	RepeatMasker	Unknown	37026086	37026306	1367	+	NA	Tstart=922;Tend=1145;ID=RND-6_FAMILY-5246;shortTE=F
CM029549.1	RepeatMasker	DNA/hAT-Charlie	37030507	37030723	1542	+	NA	Tstart=956;Tend=1172;ID=RND-6_FAMILY-6777;shortTE=F
CM029549.1	RepeatMasker	Unknown	37032032	37032973	8202	-	NA	Tstart=927;Tend=1889;ID=RND-1_FAMILY-406;shortTE=F
CM029549.1	RepeatMasker	Unknown	37035567	37035762	612	+	NA	Tstart=947;Tend=1146;ID=RND-4_FAMILY-875;shortTE=F
CM029549.1	RepeatMasker	DNA/hAT-Charlie	37036460	37036677	1585	-	NA	Tstart=956;Tend=1173;ID=RND-6_FAMILY-6777;shortTE=F
CM029549.1	RepeatMasker	LINE/L2	37037746	37037877	568	+	NA	Tstart=4600;Tend=4734;ID=RND-6_FAMILY-1716;shortTE=F
CM029549.1	RepeatMasker	Unknown	37039122	37039313	954	-	NA	Tstart=1667;Tend=1851;ID=RND-6_FAMILY-4370;shortTE=F
CM029549.1	RepeatMasker	Unknown	37040237	37040343	596	+	NA	Tstart=2821;Tend=2910;ID=RND-6_FAMILY-4261;shortTE=F
CM029549.1	RepeatMasker	Unknown	37043315	37043557	1415	-	NA	Tstart=955;Tend=1198;ID=RND-1_FAMILY-232;shortTE=F
CM029549.1	RepeatMasker	DNA/hAT-Charlie	37043343	37043558	1444	-	NA	Tstart=954;Tend=1169;ID=RND-6_FAMILY-6777;shortTE=F
CM029549.1	RepeatMasker	Unknown	37046202	37047011	565	-	NA	Tstart=930;Tend=1667;ID=RND-1_FAMILY-14;shortTE=T;TEgroup=ctg_4|RND-1_FAMILY-14|6
CM029549.1	RepeatMasker	Unknown	37047229	37048802	1541	+	NA	Tstart=397;Tend=1790;ID=RND-1_FAMILY-244;shortTE=F;TEgroup=ctg_4|RND-1_FAMILY-244|13
CM029549.1	RepeatMasker	Unknown	37052682	37052942	1107	+	NA	Tstart=883;Tend=1142;ID=RND-5_FAMILY-866;shortTE=F
CM029549.1	RepeatMasker	LINE/L2	37053735	37053987	899	+	NA	Tstart=2887;Tend=3135;ID=RND-5_FAMILY-2459;shortTE=F
CM029549.1	RepeatMasker	LINE/L2	37056396	37056502	481	-	NA	Tstart=4602;Tend=4735;ID=RND-6_FAMILY-1716;shortTE=F
CM029549.1	RepeatMasker	Unknown	37058632	37058768	508	-	NA	Tstart=1930;Tend=2062;ID=RND-1_FAMILY-700;shortTE=F
CM029549.1	RepeatMasker	Unknown	37059548	37059719	712	-	NA	Tstart=2255;Tend=2424;ID=RND-6_FAMILY-1277;shortTE=F
CM029549.1	RepeatMasker	Unknown	37062563	37062787	1437	-	NA	Tstart=920;Tend=1140;ID=RND-6_FAMILY-5246;shortTE=F
CM029549.1	RepeatMasker	SINE	37064244	37064464	1454	-	NA	Tstart=835;Tend=1055;ID=RND-6_FAMILY-1645;shortTE=F
CM029549.1	RepeatMasker	Unknown	37066712	37066850	433	+	NA	Tstart=1105;Tend=1248;ID=RND-6_FAMILY-7922;shortTE=F
CM029549.1	RepeatMasker	LINE/Penelope	37067077	37067203	803	-	NA	Tstart=795;Tend=921;ID=RND-6_FAMILY-5891;shortTE=F
CM029549.1	RepeatMasker	Unknown	37067208	37067338	442	-	NA	Tstart=2846;Tend=3012;ID=RND-5_FAMILY-3489;shortTE=F
CM029549.1	RepeatMasker	DNA/hAT-Charlie	37067571	37067784	1479	+	NA	Tstart=958;Tend=1170;ID=RND-6_FAMILY-6777;shortTE=F
CM029549.1	RepeatMasker	Unknown	37067598	37067831	582	-	NA	Tstart=3354;Tend=3572;ID=RND-6_FAMILY-1201;shortTE=F
CM029549.1	RepeatMasker	LINE/L2	37071973	37072096	511	+	NA	Tstart=4887;Tend=5014;ID=RND-5_FAMILY-714;shortTE=F
CM029549.1	RepeatMasker	Unknown	37073020	37073272	886	+	NA	Tstart=2599;Tend=2826;ID=RND-5_FAMILY-1083;shortTE=F
CM029549.1	RepeatMasker	SINE	37075913	37076114	1208	-	NA	Tstart=836;Tend=1063;ID=RND-6_FAMILY-1645;shortTE=F
CM029549.1	RepeatMasker	Unknown	37076428	37076616	1277	+	NA	Tstart=920;Tend=1104;ID=RND-6_FAMILY-656;shortTE=F
CM029549.1	RepeatMasker	Unknown	37077270	37077597	2148	-	NA	Tstart=879;Tend=1208;ID=RND-1_FAMILY-301;shortTE=F
CM029549.1	RepeatMasker	DNA/hAT-Charlie	37078958	37079186	1332	+	NA	Tstart=941;Tend=1172;ID=RND-6_FAMILY-6777;shortTE=F
CM029549.1	RepeatMasker	LTR/ERV1	37080855	37081069	1694	+	NA	Tstart=1090;Tend=1304;ID=RND-6_FAMILY-1988;shortTE=F
CM029549.1	RepeatMasker	Unknown	37082271	37082529	1720	+	NA	Tstart=927;Tend=1212;ID=RND-1_FAMILY-152;shortTE=F
CM029549.1	RepeatMasker	Unknown	37083395	37083498	712	-	NA	Tstart=2820;Tend=2913;ID=RND-6_FAMILY-4261;shortTE=F
CM029549.1	RepeatMasker	Unknown	37084873	37084984	712	+	NA	Tstart=2814;Tend=2912;ID=RND-6_FAMILY-4261;shortTE=F
CM029549.1	RepeatMasker	Unknown	37085326	37085463	676	-	NA	Tstart=2100;Tend=2243;ID=RND-6_FAMILY-1364;shortTE=F
CM029549.1	RepeatMasker	Unknown	37087881	37088128	460	-	NA	Tstart=920;Tend=1175;ID=RND-6_FAMILY-4614;shortTE=F
CM029549.1	RepeatMasker	Unknown	37088884	37089137	2130	+	NA	Tstart=906;Tend=1159;ID=RND-6_FAMILY-3469;shortTE=F
CM029549.1	RepeatMasker	DNA/hAT	37090701	37091026	2068	-	NA	Tstart=599;Tend=909;ID=RND-5_FAMILY-2448;shortTE=F
CM029549.1	RepeatMasker	DNA/hAT-Charlie	37093805	37094013	1681	-	NA	Tstart=962;Tend=1170;ID=RND-6_FAMILY-6777;shortTE=F
CM029549.1	RepeatMasker	Unknown	37094632	37094792	521	+	NA	Tstart=1814;Tend=1974;ID=RND-5_FAMILY-2829;shortTE=F
CM029549.1	RepeatMasker	Unknown	37095080	37095415	2345	-	NA	Tstart=886;Tend=1220;ID=RND-6_FAMILY-2727;shortTE=F
CM029549.1	RepeatMasker	RC/Helitron	37095469	37095849	2471	-	NA	Tstart=663;Tend=1050;ID=RND-4_FAMILY-19;shortTE=F
CM029549.1	RepeatMasker	Unknown	37101277	37101634	1075	+	NA	Tstart=2518;Tend=2910;ID=RND-5_FAMILY-1125;shortTE=F
CM029549.1	RepeatMasker	SINE	37106343	37106559	1501	+	NA	Tstart=837;Tend=1054;ID=RND-6_FAMILY-1645;shortTE=F
CM029549.1	RepeatMasker	Unknown	37107139	37107240	695	-	NA	Tstart=5803;Tend=5903;ID=RND-1_FAMILY-678;shortTE=F
CM029549.1	RepeatMasker	Unknown	37108902	37109158	1601	-	NA	Tstart=789;Tend=1048;ID=RND-6_FAMILY-4920;shortTE=F
CM029549.1	RepeatMasker	Unknown	37111209	37111316	427	-	NA	Tstart=841;Tend=948;ID=RND-6_FAMILY-2231;shortTE=F
CM029549.1	RepeatMasker	LINE	37111788	37111936	595	-	NA	Tstart=5804;Tend=5943;ID=RND-5_FAMILY-4184;shortTE=F
CM029549.1	RepeatMasker	Unknown	37111971	37112178	464	-	NA	Tstart=2296;Tend=2487;ID=RND-1_FAMILY-56;shortTE=F
CM029549.1	RepeatMasker	DNA/hAT-Charlie	37113585	37113783	1364	+	NA	Tstart=953;Tend=1160;ID=RND-6_FAMILY-6777;shortTE=F
CM029549.1	RepeatMasker	Unknown	37114425	37114602	572	+	NA	Tstart=931;Tend=1102;ID=RND-1_FAMILY-250;shortTE=F
CM029549.1	RepeatMasker	Unknown	37115745	37115895	747	+	NA	Tstart=2819;Tend=2923;ID=RND-6_FAMILY-4261;shortTE=F
CM029549.1	RepeatMasker	LINE/Penelope	37121307	37121541	400	+	NA	Tstart=734;Tend=869;ID=RND-6_FAMILY-935;shortTE=F;TEgroup=ctg_4|RND-6_FAMILY-935|4
CM029549.1	RepeatMasker	Unknown	37123836	37124111	1447	-	NA	Tstart=1987;Tend=2274;ID=RND-5_FAMILY-916;shortTE=F
CM029549.1	RepeatMasker	Unknown	37125398	37125519	626	+	NA	Tstart=894;Tend=1016;ID=RND-6_FAMILY-4614;shortTE=F
CM029549.1	RepeatMasker	Unknown	37126596	37126849	1722	-	NA	Tstart=948;Tend=1167;ID=RND-5_FAMILY-1487;shortTE=F
CM029549.1	RepeatMasker	LTR/ERV1	37126631	37126888	1701	+	NA	Tstart=1089;Tend=1351;ID=RND-6_FAMILY-1988;shortTE=F
CM029549.1	RepeatMasker	DNA/TcMar-Tc1	37126635	37126923	619	-	NA	Tstart=1865;Tend=2148;ID=RND-6_FAMILY-12238;shortTE=F
CM029549.1	RepeatMasker	Unknown	37128246	37128535	1419	-	NA	Tstart=922;Tend=1150;ID=RND-6_FAMILY-5246;shortTE=F
CM029549.1	RepeatMasker	LTR/ERV1	37137767	37138215	1837	-	NA	Tstart=838;Tend=1306;ID=RND-6_FAMILY-1988;shortTE=F
CM029549.1	RepeatMasker	Unknown	37138460	37138638	446	-	NA	Tstart=1148;Tend=1332;ID=RND-6_FAMILY-6331;shortTE=F
CM029549.1	RepeatMasker	Unknown	37140225	37140439	1450	-	NA	Tstart=951;Tend=1166;ID=RND-5_FAMILY-1487;shortTE=F
CM029549.1	RepeatMasker	Unknown	37140227	37140475	1186	+	NA	Tstart=117;Tend=367;ID=RND-6_FAMILY-1499;shortTE=F
CM029549.1	RepeatMasker	LINE/L2	37142237	37142373	544	+	NA	Tstart=3235;Tend=3372;ID=RND-5_FAMILY-1059;shortTE=F
CM029549.1	RepeatMasker	Unknown	37146104	37146932	6790	+	NA	Tstart=1012;Tend=1834;ID=RND-1_FAMILY-139;shortTE=F
CM029549.1	RepeatMasker	DNA/hAT-Charlie	37151373	37151584	1496	-	NA	Tstart=953;Tend=1164;ID=RND-6_FAMILY-6777;shortTE=F
CM029549.1	RepeatMasker	Unknown	37151377	37151610	963	-	NA	Tstart=3220;Tend=3450;ID=RND-6_FAMILY-2528;shortTE=F
CM029549.1	RepeatMasker	Unknown	37152550	37152813	1101	-	NA	Tstart=911;Tend=1172;ID=RND-6_FAMILY-4614;shortTE=F
CM029549.1	RepeatMasker	DNA/hAT-Charlie	37153254	37153469	1603	-	NA	Tstart=958;Tend=1173;ID=RND-6_FAMILY-6777;shortTE=F
CM029549.1	RepeatMasker	Unknown	37153256	37153499	1057	-	NA	Tstart=1727;Tend=1974;ID=RND-5_FAMILY-862;shortTE=F
CM029549.1	RepeatMasker	Unknown	37155066	37155276	692	-	NA	Tstart=4359;Tend=4588;ID=RND-6_FAMILY-4001;shortTE=F
CM029549.1	RepeatMasker	DNA/hAT-Charlie	37155092	37155279	1195	+	NA	Tstart=956;Tend=1171;ID=RND-6_FAMILY-6777;shortTE=F
CM029549.1	RepeatMasker	Unknown	37158513	37158718	753	-	NA	Tstart=1009;Tend=1244;ID=RND-1_FAMILY-197;shortTE=F
CM029549.1	RepeatMasker	Unknown	37160476	37160726	1468	+	NA	Tstart=924;Tend=1118;ID=RND-6_FAMILY-2033;shortTE=F
CM029549.1	RepeatMasker	Unknown	37160905	37161109	841	+	NA	Tstart=962;Tend=1144;ID=RND-1_FAMILY-410;shortTE=F
CM029549.1	RepeatMasker	Unknown	37161163	37161323	932	-	NA	Tstart=540;Tend=686;ID=RND-6_FAMILY-7922;shortTE=F
CM029549.1	RepeatMasker	Unknown	37167023	37167123	678	+	NA	Tstart=2376;Tend=2476;ID=RND-6_FAMILY-9584;shortTE=F
CM029549.1	RepeatMasker	DNA/hAT-Charlie	37169923	37170142	1533	-	NA	Tstart=956;Tend=1175;ID=RND-6_FAMILY-6777;shortTE=F
CM029549.1	RepeatMasker	Unknown	37171794	37172015	1404	-	NA	Tstart=926;Tend=1147;ID=RND-6_FAMILY-5246;shortTE=F
CM029549.1	RepeatMasker	Unknown	37174019	37174169	1238	+	NA	Tstart=2824;Tend=2973;ID=RND-6_FAMILY-600;shortTE=F
CM029549.1	RepeatMasker	LINE/Penelope	37175640	37175779	408	-	NA	Tstart=1012;Tend=1158;ID=RND-6_FAMILY-1559;shortTE=F
CM029549.1	RepeatMasker	DNA/hAT-Charlie	37176405	37176624	1582	+	NA	Tstart=954;Tend=1172;ID=RND-6_FAMILY-6777;shortTE=F
CM029549.1	RepeatMasker	LINE	37177478	37177607	453	+	NA	Tstart=5801;Tend=5936;ID=RND-5_FAMILY-4184;shortTE=F
CM029549.1	RepeatMasker	DNA/hAT-Charlie	37179412	37179640	1574	+	NA	Tstart=941;Tend=1170;ID=RND-6_FAMILY-6777;shortTE=F
CM029549.1	RepeatMasker	Unknown	37179425	37179668	1391	-	NA	Tstart=929;Tend=1174;ID=RND-1_FAMILY-232;shortTE=F
CM029549.1	RepeatMasker	Unknown	37181595	37181698	518	+	NA	Tstart=1231;Tend=1332;ID=RND-6_FAMILY-6331;shortTE=F
CM029549.1	RepeatMasker	Unknown	37183373	37183505	502	-	NA	Tstart=804;Tend=940;ID=RND-1_FAMILY-537;shortTE=F
CM029549.1	RepeatMasker	Unknown	37184205	37184314	695	+	NA	Tstart=2821;Tend=2911;ID=RND-6_FAMILY-4261;shortTE=F
CM029549.1	RepeatMasker	Unknown	37187041	37187665	4531	+	NA	Tstart=963;Tend=1543;ID=RND-1_FAMILY-532;shortTE=F
CM029549.1	RepeatMasker	Unknown	37187929	37188081	1162	+	NA	Tstart=988;Tend=1139;ID=RND-1_FAMILY-124;shortTE=F
CM029549.1	RepeatMasker	DNA	37188268	37188499	839	-	NA	Tstart=753;Tend=1004;ID=RND-6_FAMILY-1340;shortTE=F
CM029549.1	RepeatMasker	Unknown	37188303	37188499	1047	+	NA	Tstart=820;Tend=1036;ID=RND-4_FAMILY-12;shortTE=F
CM029549.1	RepeatMasker	Unknown	37188575	37188703	636	+	NA	Tstart=966;Tend=1072;ID=RND-6_FAMILY-35;shortTE=F
CM029549.1	RepeatMasker	Unknown	37189700	37189839	680	+	NA	Tstart=2854;Tend=3013;ID=RND-5_FAMILY-3489;shortTE=F
CM029549.1	RepeatMasker	Unknown	37191509	37191653	589	-	NA	Tstart=881;Tend=1039;ID=RND-6_FAMILY-1803;shortTE=F
CM029549.1	RepeatMasker	Unknown	37192704	37192827	761	+	NA	Tstart=1119;Tend=1250;ID=RND-1_FAMILY-257;shortTE=F
CM029549.1	RepeatMasker	SINE	37193480	37193741	981	-	NA	Tstart=826;Tend=1049;ID=RND-6_FAMILY-1645;shortTE=F
CM029549.1	RepeatMasker	Unknown	37194063	37194191	496	-	NA	Tstart=2382;Tend=2509;ID=RND-6_FAMILY-9584;shortTE=F
CM029549.1	RepeatMasker	Unknown	37194105	37194215	676	+	NA	Tstart=2819;Tend=2915;ID=RND-6_FAMILY-4261;shortTE=F
CM029549.1	RepeatMasker	Unknown	37201640	37201742	763	+	NA	Tstart=2758;Tend=2859;ID=RND-1_FAMILY-620;shortTE=F
CM029549.1	RepeatMasker	Unknown	37203436	37203797	1822	-	NA	Tstart=693;Tend=1030;ID=RND-4_FAMILY-349;shortTE=F
CM029549.1	RepeatMasker	Unknown	37204322	37204534	1585	+	NA	Tstart=820;Tend=1033;ID=RND-4_FAMILY-12;shortTE=F
CM029549.1	RepeatMasker	Unknown	37206473	37206692	1455	-	NA	Tstart=1652;Tend=1872;ID=RND-4_FAMILY-875;shortTE=F
CM029549.1	RepeatMasker	Unknown	37207066	37207190	752	-	NA	Tstart=2389;Tend=2507;ID=RND-1_FAMILY-427;shortTE=F
CM029549.1	RepeatMasker	DNA/CMC-EnSpm	37208174	37208433	1078	-	NA	Tstart=4207;Tend=4464;ID=RND-6_FAMILY-9514;shortTE=F
CM029549.1	RepeatMasker	DNA/hAT-Charlie	37208219	37208437	1607	-	NA	Tstart=954;Tend=1172;ID=RND-6_FAMILY-6777;shortTE=F
CM029549.1	RepeatMasker	Unknown	37210981	37211153	830	-	NA	Tstart=966;Tend=1127;ID=RND-6_FAMILY-5056;shortTE=F
CM029549.1	RepeatMasker	Unknown	37212489	37212972	2986	-	NA	Tstart=1932;Tend=2391;ID=RND-5_FAMILY-727;shortTE=F
CM029549.1	RepeatMasker	Unknown	37213152	37214435	4297	+	NA	Tstart=716;Tend=2170;ID=RND-5_FAMILY-747;shortTE=F;TEgroup=ctg_4|RND-5_FAMILY-747|9
CM029549.1	RepeatMasker	Unknown	37214964	37215251	702	-	NA	Tstart=1586;Tend=2155;ID=RND-6_FAMILY-7806;shortTE=F
CM029549.1	RepeatMasker	Unknown	37220811	37222113	11422	+	NA	Tstart=826;Tend=2132;ID=RND-1_FAMILY-469;shortTE=F
CM029549.1	RepeatMasker	DNA/hAT	37222302	37222766	3004	+	NA	Tstart=448;Tend=907;ID=RND-5_FAMILY-2448;shortTE=F
CM029549.1	RepeatMasker	Unknown	37225690	37226208	3837	+	NA	Tstart=1371;Tend=1886;ID=RND-6_FAMILY-1216;shortTE=F
CM029549.1	RepeatMasker	Unknown	37226471	37226950	2746	+	NA	Tstart=2714;Tend=3193;ID=RND-6_FAMILY-772;shortTE=F
CM029549.1	RepeatMasker	Unknown	37226486	37227151	2210	-	NA	Tstart=1398;Tend=2044;ID=RND-5_FAMILY-738;shortTE=F
CM029549.1	RepeatMasker	Unknown	37228006	37228168	594	-	NA	Tstart=1348;Tend=1508;ID=RND-6_FAMILY-7922;shortTE=F
CM029549.1	RepeatMasker	Unknown	37228987	37229429	802	+	NA	Tstart=982;Tend=1265;ID=RND-1_FAMILY-124;shortTE=F;TEgroup=ctg_4|RND-1_FAMILY-124|1
CM029549.1	RepeatMasker	Unknown	37229527	37229668	587	+	NA	Tstart=790;Tend=942;ID=RND-6_FAMILY-6233;shortTE=F
CM029549.1	RepeatMasker	Unknown	37232035	37232219	1225	-	NA	Tstart=2813;Tend=2973;ID=RND-6_FAMILY-600;shortTE=F
CM029549.1	RepeatMasker	DNA/hAT	37232927	37233242	1063	+	NA	Tstart=503;Tend=931;ID=RND-5_FAMILY-2448;shortTE=F
CM029549.1	RepeatMasker	Unknown	37234009	37234188	652	-	NA	Tstart=1159;Tend=1350;ID=RND-6_FAMILY-2652;shortTE=F
CM029549.1	RepeatMasker	LINE/Penelope	37235388	37235521	530	+	NA	Tstart=1022;Tend=1158;ID=RND-6_FAMILY-1559;shortTE=F
CM029549.1	RepeatMasker	Unknown	37238989	37239126	484	-	NA	Tstart=1701;Tend=1833;ID=RND-6_FAMILY-363;shortTE=F
CM029549.1	RepeatMasker	SINE	37240250	37240409	952	+	NA	Tstart=912;Tend=1063;ID=RND-6_FAMILY-1645;shortTE=F
CM029549.1	RepeatMasker	Unknown	37241008	37241209	1074	+	NA	Tstart=1000;Tend=1200;ID=RND-6_FAMILY-118;shortTE=F
CM029549.1	RepeatMasker	DNA/Maverick	37243152	37243342	862	+	NA	Tstart=6965;Tend=7124;ID=RND-6_FAMILY-5365;shortTE=F
CM029549.1	RepeatMasker	Unknown	37243453	37243695	1207	+	NA	Tstart=205;Tend=435;ID=RND-5_FAMILY-4284;shortTE=F
CM029549.1	RepeatMasker	RC/Helitron	37243505	37243771	763	+	NA	Tstart=2;Tend=265;ID=RND-4_FAMILY-36;shortTE=F
CM029549.1	RepeatMasker	Unknown	37244072	37244237	983	+	NA	Tstart=1998;Tend=2160;ID=RND-6_FAMILY-1942;shortTE=F
CM029549.1	RepeatMasker	DNA/hAT	37244905	37245380	3185	+	NA	Tstart=448;Tend=910;ID=RND-5_FAMILY-2448;shortTE=F
CM029549.1	RepeatMasker	Unknown	37247611	37247829	656	+	NA	Tstart=955;Tend=1193;ID=RND-6_FAMILY-1326;shortTE=F
CM029549.1	RepeatMasker	DNA/hAT-Charlie	37250200	37250421	1612	-	NA	Tstart=953;Tend=1173;ID=RND-6_FAMILY-6777;shortTE=F
CM029549.1	RepeatMasker	Unknown	37250424	37251214	5574	+	NA	Tstart=1912;Tend=2691;ID=RND-1_FAMILY-50;shortTE=F
CM029549.1	RepeatMasker	Unknown	37252541	37252777	575	+	NA	Tstart=1810;Tend=2195;ID=RND-6_FAMILY-1439;shortTE=F
CM029549.1	RepeatMasker	DNA/hAT-Charlie	37254252	37254512	1523	+	NA	Tstart=954;Tend=1216;ID=RND-6_FAMILY-6777;shortTE=F
CM029549.1	RepeatMasker	Unknown	37255525	37255638	645	-	NA	Tstart=1740;Tend=1853;ID=RND-1_FAMILY-503;shortTE=F
CM029549.1	RepeatMasker	Unknown	37256299	37256493	502	+	NA	Tstart=789;Tend=971;ID=RND-6_FAMILY-2231;shortTE=F
CM029549.1	RepeatMasker	Unknown	37257039	37257157	626	-	NA	Tstart=718;Tend=835;ID=RND-6_FAMILY-1088;shortTE=F
CM029549.1	RepeatMasker	Unknown	37260790	37261002	699	-	NA	Tstart=897;Tend=1115;ID=RND-6_FAMILY-3247;shortTE=F
CM029549.1	RepeatMasker	DNA/hAT-Tip100	37261486	37261691	894	+	NA	Tstart=1716;Tend=1913;ID=RND-6_FAMILY-1651;shortTE=F
CM029549.1	RepeatMasker	Unknown	37262847	37263025	421	-	NA	Tstart=1140;Tend=1281;ID=RND-6_FAMILY-2379;shortTE=F
CM029549.1	RepeatMasker	Unknown	37264181	37264286	422	-	NA	Tstart=2813;Tend=2927;ID=RND-6_FAMILY-4261;shortTE=F
CM029549.1	RepeatMasker	Unknown	37267344	37267533	1105	-	NA	Tstart=1667;Tend=1851;ID=RND-6_FAMILY-4370;shortTE=F
CM029549.1	RepeatMasker	Unknown	37267726	37268035	768	+	NA	Tstart=1364;Tend=1685;ID=RND-6_FAMILY-14731;shortTE=F
CM029549.1	RepeatMasker	Unknown	37269273	37269415	824	+	NA	Tstart=4302;Tend=4453;ID=RND-6_FAMILY-1277;shortTE=F
CM029549.1	RepeatMasker	Unknown	37271281	37271434	581	-	NA	Tstart=849;Tend=1025;ID=RND-6_FAMILY-4706;shortTE=F
CM029549.1	RepeatMasker	LINE/L2	37272072	37272336	952	+	NA	Tstart=4924;Tend=5174;ID=RND-6_FAMILY-5930;shortTE=F
CM029549.1	RepeatMasker	Unknown	37274252	37274621	1311	-	NA	Tstart=993;Tend=1360;ID=RND-6_FAMILY-7320;shortTE=F
CM029549.1	RepeatMasker	LINE/L2	37274733	37274950	481	-	NA	Tstart=3076;Tend=3304;ID=RND-5_FAMILY-852;shortTE=F
CM029549.1	RepeatMasker	Unknown	37275956	37276070	584	-	NA	Tstart=2111;Tend=2216;ID=RND-1_FAMILY-647;shortTE=F
CM029549.1	RepeatMasker	Unknown	37277204	37277435	926	-	NA	Tstart=1032;Tend=1224;ID=RND-1_FAMILY-621;shortTE=F
CM029549.1	RepeatMasker	Unknown	37277950	37278130	566	-	NA	Tstart=1095;Tend=1224;ID=RND-1_FAMILY-621;shortTE=F
CM029549.1	RepeatMasker	Unknown	37278288	37278413	594	-	NA	Tstart=924;Tend=1043;ID=RND-1_FAMILY-801;shortTE=F
CM029549.1	RepeatMasker	Unknown	37278313	37278472	549	+	NA	Tstart=2324;Tend=2484;ID=RND-1_FAMILY-56;shortTE=F
CM029549.1	RepeatMasker	Unknown	37280126	37280809	3342	+	NA	Tstart=916;Tend=1708;ID=RND-1_FAMILY-121;shortTE=F;TEgroup=ctg_4|RND-1_FAMILY-121|16
CM029549.1	RepeatMasker	Unknown	37281501	37281760	1476	+	NA	Tstart=972;Tend=1213;ID=RND-5_FAMILY-481;shortTE=F
CM029549.1	RepeatMasker	Unknown	37283869	37284457	440	+	NA	Tstart=909;Tend=1844;ID=RND-1_FAMILY-35;shortTE=T;TEgroup=ctg_4|RND-1_FAMILY-35|5
CM029549.1	RepeatMasker	Unknown	37284845	37285046	524	-	NA	Tstart=2294;Tend=2478;ID=RND-1_FAMILY-56;shortTE=T;TEgroup=ctg_4|RND-1_FAMILY-56|22
CM029549.1	RepeatMasker	Unknown	37285352	37285703	1713	-	NA	Tstart=933;Tend=1341;ID=RND-1_FAMILY-439;shortTE=F
CM029549.1	RepeatMasker	Unknown	37286126	37286271	490	+	NA	Tstart=6387;Tend=6528;ID=RND-6_FAMILY-825;shortTE=F
CM029549.1	RepeatMasker	Unknown	37286274	37286497	1388	+	NA	Tstart=828;Tend=1075;ID=RND-4_FAMILY-875;shortTE=F
CM029549.1	RepeatMasker	Unknown	37286897	37287036	516	-	NA	Tstart=857;Tend=1057;ID=RND-1_FAMILY-250;shortTE=F
CM029549.1	RepeatMasker	Unknown	37287430	37287554	814	+	NA	Tstart=1110;Tend=1233;ID=RND-1_FAMILY-621;shortTE=F
CM029549.1	RepeatMasker	Unknown	37287892	37288094	894	+	NA	Tstart=961;Tend=1165;ID=RND-6_FAMILY-5056;shortTE=F
CM029549.1	RepeatMasker	Unknown	37290771	37290901	1008	+	NA	Tstart=907;Tend=1040;ID=RND-1_FAMILY-137;shortTE=F
CM029549.1	RepeatMasker	Unknown	37291304	37291607	970	+	NA	Tstart=906;Tend=1264;ID=RND-1_FAMILY-481;shortTE=F
CM029549.1	RepeatMasker	Unknown	37291931	37292753	2264	-	NA	Tstart=810;Tend=1627;ID=RND-5_FAMILY-721;shortTE=F
CM029549.1	RepeatMasker	Unknown	37293532	37293687	603	-	NA	Tstart=994;Tend=1153;ID=RND-5_FAMILY-433;shortTE=F
CM029549.1	RepeatMasker	Unknown	37295291	37295541	1921	-	NA	Tstart=958;Tend=1208;ID=RND-6_FAMILY-5056;shortTE=F
CM029549.1	RepeatMasker	Unknown	37295846	37297322	11958	-	NA	Tstart=739;Tend=2225;ID=RND-6_FAMILY-5147;shortTE=F
CM029549.1	RepeatMasker	LINE/L2	37299243	37299367	503	+	NA	Tstart=728;Tend=863;ID=RND-6_FAMILY-879;shortTE=F
CM029549.1	RepeatMasker	Unknown	37301496	37302006	3799	+	NA	Tstart=731;Tend=1221;ID=RND-1_FAMILY-109;shortTE=F
CM029549.1	RepeatMasker	Unknown	37302180	37302871	1791	-	NA	Tstart=937;Tend=1378;ID=RND-3_FAMILY-549;shortTE=F;TEgroup=ctg_4|RND-3_FAMILY-549|25
CM029549.1	RepeatMasker	Unknown	37303072	37303442	2364	-	NA	Tstart=949;Tend=1348;ID=RND-6_FAMILY-139;shortTE=F
CM029549.1	RepeatMasker	Unknown	37303445	37303956	3672	+	NA	Tstart=1713;Tend=2218;ID=RND-1_FAMILY-598;shortTE=F
CM029549.1	RepeatMasker	Unknown	37304104	37305321	9629	-	NA	Tstart=1239;Tend=2463;ID=RND-1_FAMILY-271;shortTE=F
CM029549.1	RepeatMasker	Unknown	37305390	37306425	8458	-	NA	Tstart=1157;Tend=2181;ID=RND-5_FAMILY-444;shortTE=F
CM029549.1	RepeatMasker	Unknown	37310666	37310891	495	+	NA	Tstart=1003;Tend=1203;ID=RND-6_FAMILY-118;shortTE=F
CM029549.1	RepeatMasker	Unknown	37310979	37311404	3280	-	NA	Tstart=941;Tend=1368;ID=RND-6_FAMILY-7320;shortTE=F
CM029549.1	RepeatMasker	Unknown	37311967	37312138	1276	-	NA	Tstart=914;Tend=1086;ID=RND-1_FAMILY-137;shortTE=F
CM029549.1	RepeatMasker	Unknown	37312166	37313971	2780	-	NA	Tstart=856;Tend=4909;ID=RND-1_FAMILY-427;shortTE=F;TEgroup=ctg_4|RND-1_FAMILY-427|27
CM029549.1	RepeatMasker	Unknown	37315942	37316418	3687	-	NA	Tstart=1095;Tend=1563;ID=RND-5_FAMILY-1585;shortTE=F
CM029549.1	RepeatMasker	Unknown	37316724	37317176	3610	-	NA	Tstart=2635;Tend=3095;ID=RND-1_FAMILY-42;shortTE=F
CM029549.1	RepeatMasker	Unknown	37317508	37317622	958	-	NA	Tstart=942;Tend=1058;ID=RND-1_FAMILY-14;shortTE=F
CM029549.1	RepeatMasker	Unknown	37317799	37318571	6281	+	NA	Tstart=973;Tend=1747;ID=RND-5_FAMILY-1305;shortTE=F
CM029549.1	RepeatMasker	Unknown	37318559	37319837	7941	+	NA	Tstart=1519;Tend=2804;ID=RND-6_FAMILY-4876;shortTE=F
CM029549.1	RepeatMasker	Unknown	37320384	37320554	580	+	NA	Tstart=1769;Tend=1936;ID=RND-5_FAMILY-318;shortTE=F
CM029549.1	RepeatMasker	Unknown	37322854	37322998	808	+	NA	Tstart=2402;Tend=2549;ID=RND-6_FAMILY-3999;shortTE=F
CM029549.1	RepeatMasker	LINE/L2	37323003	37323571	445	-	NA	Tstart=1091;Tend=1628;ID=RND-6_FAMILY-2553;shortTE=F
CM029549.1	RepeatMasker	DNA/hAT-Charlie	37324177	37324430	1333	-	NA	Tstart=953;Tend=1206;ID=RND-6_FAMILY-6777;shortTE=F
CM029549.1	RepeatMasker	Unknown	37324208	37324439	1621	+	NA	Tstart=904;Tend=1133;ID=RND-6_FAMILY-425;shortTE=F
CM029549.1	RepeatMasker	Unknown	37324211	37324480	1005	-	NA	Tstart=1230;Tend=1498;ID=RND-6_FAMILY-5676;shortTE=F
CM029549.1	RepeatMasker	Unknown	37324485	37324720	636	-	NA	Tstart=810;Tend=1061;ID=RND-6_FAMILY-6610;shortTE=F
CM029549.1	RepeatMasker	RC/Helitron	37324864	37325669	6138	+	NA	Tstart=1353;Tend=2188;ID=RND-4_FAMILY-19;shortTE=F
CM029549.1	RepeatMasker	Unknown	37326318	37326642	1524	+	NA	Tstart=920;Tend=1259;ID=RND-1_FAMILY-16;shortTE=F
CM029549.1	RepeatMasker	Unknown	37327552	37327935	3266	-	NA	Tstart=1468;Tend=1853;ID=RND-5_FAMILY-1218;shortTE=F
CM029549.1	RepeatMasker	Unknown	37328196	37328435	1939	-	NA	Tstart=1000;Tend=1239;ID=RND-1_FAMILY-375;shortTE=F
CM029549.1	RepeatMasker	Unknown	37329047	37329345	1568	+	NA	Tstart=1953;Tend=2231;ID=RND-5_FAMILY-347;shortTE=F
CM029549.1	RepeatMasker	Unknown	37329348	37329485	644	-	NA	Tstart=918;Tend=1067;ID=RND-5_FAMILY-481;shortTE=F
CM029549.1	RepeatMasker	Unknown	37331517	37331827	1539	-	NA	Tstart=866;Tend=1142;ID=RND-6_FAMILY-4706;shortTE=F
CM029549.1	RepeatMasker	Unknown	37331710	37332086	1361	+	NA	Tstart=1288;Tend=1752;ID=RND-1_FAMILY-527;shortTE=F
CM029549.1	RepeatMasker	Unknown	37332113	37332324	577	-	NA	Tstart=2292;Tend=2478;ID=RND-1_FAMILY-56;shortTE=F
CM029549.1	RepeatMasker	Unknown	37332322	37332564	1108	-	NA	Tstart=309;Tend=551;ID=RND-4_FAMILY-349;shortTE=F
CM029549.1	RepeatMasker	LTR/ERV1	37332349	37332564	1600	+	NA	Tstart=1093;Tend=1309;ID=RND-6_FAMILY-1988;shortTE=F
CM029549.1	RepeatMasker	LINE/L2	37333658	37334212	4262	+	NA	Tstart=729;Tend=1279;ID=RND-6_FAMILY-879;shortTE=F
CM029549.1	RepeatMasker	Unknown	37340858	37341002	658	+	NA	Tstart=1104;Tend=1239;ID=RND-1_FAMILY-209;shortTE=F
CM029549.1	RepeatMasker	Unknown	37341387	37341514	1224	-	NA	Tstart=841;Tend=1488;ID=RND-4_FAMILY-12;shortTE=F
CM029549.1	RepeatMasker	LTR/ERV1	37341515	37341769	1270	-	NA	Tstart=1088;Tend=1351;ID=RND-6_FAMILY-1988;shortTE=F
CM029549.1	RepeatMasker	SINE	37341562	37341768	1343	+	NA	Tstart=838;Tend=1055;ID=RND-6_FAMILY-1645;shortTE=F
CM029549.1	RepeatMasker	DNA/hAT-Charlie	37343070	37343268	1289	-	NA	Tstart=963;Tend=1163;ID=RND-6_FAMILY-6777;shortTE=F
CM029549.1	RepeatMasker	Unknown	37343807	37344733	5079	-	NA	Tstart=856;Tend=1844;ID=RND-1_FAMILY-35;shortTE=F
CM029549.1	RepeatMasker	LINE/Penelope	37345076	37345181	471	-	NA	Tstart=743;Tend=856;ID=RND-6_FAMILY-935;shortTE=F
CM029549.1	RepeatMasker	Unknown	37346693	37347057	3031	+	NA	Tstart=866;Tend=1230;ID=RND-6_FAMILY-1297;shortTE=F
CM029549.1	RepeatMasker	Unknown	37347120	37347449	2554	-	NA	Tstart=865;Tend=1168;ID=RND-6_FAMILY-41;shortTE=F
CM029549.1	RepeatMasker	LINE/L2	37347562	37348117	4848	+	NA	Tstart=1492;Tend=2051;ID=RND-1_FAMILY-633;shortTE=F
CM029549.1	RepeatMasker	Unknown	37348144	37348393	2037	+	NA	Tstart=921;Tend=1170;ID=RND-6_FAMILY-3469;shortTE=F
CM029549.1	RepeatMasker	Unknown	37350406	37351183	5676	+	NA	Tstart=1911;Tend=2687;ID=RND-1_FAMILY-50;shortTE=F
CM029549.1	RepeatMasker	LINE/R1-LOA	37352242	37353611	10857	+	NA	Tstart=356;Tend=1724;ID=RND-1_FAMILY-762;shortTE=F
CM029549.1	RepeatMasker	LINE/R1-LOA	37354548	37356800	1898	+	NA	Tstart=1704;Tend=4180;ID=RND-1_FAMILY-762;shortTE=F;TEgroup=ctg_4|RND-1_FAMILY-762|3
CM029549.1	RepeatMasker	Unknown	37357769	37358016	1845	+	NA	Tstart=962;Tend=1208;ID=RND-6_FAMILY-35;shortTE=F
CM029549.1	RepeatMasker	Unknown	37358433	37358650	1433	-	NA	Tstart=2048;Tend=2273;ID=RND-5_FAMILY-916;shortTE=F
CM029549.1	RepeatMasker	Unknown	37358722	37358858	602	+	NA	Tstart=1505;Tend=1637;ID=RND-6_FAMILY-7863;shortTE=F
CM029549.1	RepeatMasker	Unknown	37360087	37360239	472	+	NA	Tstart=1281;Tend=1458;ID=RND-6_FAMILY-2702;shortTE=F
CM029549.1	RepeatMasker	Unknown	37360105	37360240	1037	-	NA	Tstart=968;Tend=1104;ID=RND-1_FAMILY-410;shortTE=F
CM029549.1	RepeatMasker	LINE/RTE-RTE	37360468	37362585	6599	-	NA	Tstart=184;Tend=2108;ID=RND-6_FAMILY-1518;shortTE=F
CM029549.1	RepeatMasker	Unknown	37360928	37363822	2869	+	NA	Tstart=1026;Tend=3861;ID=RND-6_FAMILY-3760;shortTE=F
CM029549.1	RepeatMasker	Unknown	37366333	37366539	572	+	NA	Tstart=2207;Tend=2422;ID=RND-6_FAMILY-2528;shortTE=F
CM029549.1	RepeatMasker	DNA/hAT-Charlie	37367905	37368132	1382	+	NA	Tstart=936;Tend=1172;ID=RND-6_FAMILY-6777;shortTE=F
CM029549.1	RepeatMasker	Unknown	37368278	37369144	6674	-	NA	Tstart=820;Tend=1695;ID=RND-5_FAMILY-246;shortTE=F
CM029549.1	RepeatMasker	Unknown	37369433	37369828	3227	-	NA	Tstart=928;Tend=1323;ID=RND-1_FAMILY-439;shortTE=F
CM029549.1	RepeatMasker	Unknown	37369875	37370040	440	+	NA	Tstart=1665;Tend=1831;ID=RND-6_FAMILY-769;shortTE=F
CM029549.1	RepeatMasker	Unknown	37370633	37370842	982	+	NA	Tstart=817;Tend=1036;ID=RND-4_FAMILY-12;shortTE=F
CM029549.1	RepeatMasker	Unknown	37370991	37372841	13053	+	NA	Tstart=791;Tend=2697;ID=RND-1_FAMILY-7;shortTE=F
CM029549.1	RepeatMasker	Unknown	37374778	37374992	1435	+	NA	Tstart=906;Tend=1122;ID=RND-6_FAMILY-425;shortTE=F
CM029549.1	RepeatMasker	Unknown	37374993	37375531	4442	-	NA	Tstart=37;Tend=1289;ID=RND-1_FAMILY-759;shortTE=F
CM029549.1	RepeatMasker	Unknown	37375817	37376065	1189	-	NA	Tstart=1751;Tend=2001;ID=RND-1_FAMILY-204;shortTE=F
CM029549.1	RepeatMasker	LTR/ERV1	37375847	37376552	2374	-	NA	Tstart=1089;Tend=1760;ID=RND-6_FAMILY-1988;shortTE=F
CM029549.1	RepeatMasker	Unknown	37376338	37376594	1335	+	NA	Tstart=261;Tend=516;ID=RND-5_FAMILY-153;shortTE=F
CM029549.1	RepeatMasker	Unknown	37383082	37383323	1331	-	NA	Tstart=820;Tend=1034;ID=RND-4_FAMILY-12;shortTE=F
CM029549.1	RepeatMasker	Unknown	37383750	37383875	844	+	NA	Tstart=983;Tend=1110;ID=RND-6_FAMILY-1939;shortTE=F
CM029549.1	RepeatMasker	Unknown	37385202	37385376	645	+	NA	Tstart=990;Tend=1180;ID=RND-5_FAMILY-483;shortTE=F
CM029549.1	RepeatMasker	Unknown	37385666	37385957	2232	-	NA	Tstart=974;Tend=1268;ID=RND-1_FAMILY-16;shortTE=F
CM029549.1	RepeatMasker	Unknown	37386386	37386494	424	+	NA	Tstart=1293;Tend=1399;ID=RND-1_FAMILY-179;shortTE=F
CM029549.1	RepeatMasker	LINE/L2	37391311	37391841	3820	+	NA	Tstart=833;Tend=1394;ID=RND-6_FAMILY-6166;shortTE=F
CM029549.1	RepeatMasker	LINE/R2	37392659	37392802	422	-	NA	Tstart=384;Tend=513;ID=RND-6_FAMILY-1328;shortTE=F
CM029549.1	RepeatMasker	Unknown	37392823	37392981	442	-	NA	Tstart=1081;Tend=1242;ID=RND-1_FAMILY-257;shortTE=F
CM029549.1	RepeatMasker	Unknown	37394599	37394704	407	-	NA	Tstart=1108;Tend=1206;ID=RND-6_FAMILY-7922;shortTE=F
CM029549.1	RepeatMasker	Unknown	37396092	37396340	1061	-	NA	Tstart=2454;Tend=2700;ID=RND-4_FAMILY-104;shortTE=F
CM029549.1	RepeatMasker	Unknown	37396128	37396726	2143	+	NA	Tstart=922;Tend=1517;ID=RND-6_FAMILY-5246;shortTE=F
CM029549.1	RepeatMasker	Unknown	37402319	37402685	2563	+	NA	Tstart=781;Tend=1138;ID=RND-5_FAMILY-4284;shortTE=F
CM029549.1	RepeatMasker	Unknown	37404432	37404650	759	-	NA	Tstart=1190;Tend=1411;ID=RND-1_FAMILY-178;shortTE=F
CM029549.1	RepeatMasker	DNA/hAT-Ac	37405072	37405253	1402	+	NA	Tstart=1451;Tend=1632;ID=RND-5_FAMILY-649;shortTE=F
CM029549.1	RepeatMasker	Unknown	37406579	37406861	1012	+	NA	Tstart=226;Tend=577;ID=RND-6_FAMILY-2328;shortTE=F
CM029549.1	RepeatMasker	Unknown	37407156	37407346	931	+	NA	Tstart=496;Tend=670;ID=RND-6_FAMILY-7922;shortTE=F
CM029549.1	RepeatMasker	Unknown	37408472	37408752	1531	+	NA	Tstart=630;Tend=910;ID=RND-1_FAMILY-658;shortTE=F
CM029549.1	RepeatMasker	Unknown	37411586	37411691	710	+	NA	Tstart=558;Tend=660;ID=RND-6_FAMILY-7922;shortTE=F
CM029549.1	RepeatMasker	Unknown	37411879	37412168	1594	+	NA	Tstart=906;Tend=1122;ID=RND-6_FAMILY-425;shortTE=F
CM029549.1	RepeatMasker	Unknown	37413375	37413572	1301	+	NA	Tstart=902;Tend=1124;ID=RND-6_FAMILY-4706;shortTE=F
CM029549.1	RepeatMasker	Unknown	37414593	37414698	454	-	NA	Tstart=984;Tend=1085;ID=RND-6_FAMILY-5056;shortTE=F
CM029549.1	RepeatMasker	Unknown	37414800	37414963	797	-	NA	Tstart=1090;Tend=1244;ID=RND-1_FAMILY-197;shortTE=F
CM029549.1	RepeatMasker	LINE/L2	37415052	37415713	5744	-	NA	Tstart=1323;Tend=1984;ID=RND-5_FAMILY-94;shortTE=F
CM029549.1	RepeatMasker	Unknown	37416265	37416507	1553	-	NA	Tstart=820;Tend=1036;ID=RND-4_FAMILY-12;shortTE=F
CM029549.1	RepeatMasker	Unknown	37416685	37417094	1296	+	NA	Tstart=1443;Tend=1853;ID=RND-4_FAMILY-875;shortTE=F;TEgroup=ctg_4|RND-4_FAMILY-875|22
CM029549.1	RepeatMasker	Unknown	37417786	37419212	7875	-	NA	Tstart=789;Tend=2349;ID=RND-6_FAMILY-1517;shortTE=F;TEgroup=ctg_4|RND-6_FAMILY-1517|5
CM029549.1	RepeatMasker	Unknown	37419289	37419405	531	-	NA	Tstart=4032;Tend=4112;ID=RND-1_FAMILY-427;shortTE=T;TEgroup=ctg_4|RND-1_FAMILY-427|28
CM029549.1	RepeatMasker	DNA/hAT-Charlie	37421183	37421383	1417	-	NA	Tstart=973;Tend=1173;ID=RND-6_FAMILY-6777;shortTE=F
CM029549.1	RepeatMasker	Unknown	37421185	37421530	1145	+	NA	Tstart=357;Tend=891;ID=RND-5_FAMILY-866;shortTE=F
CM029549.1	RepeatMasker	Unknown	37422779	37422931	1305	+	NA	Tstart=960;Tend=1112;ID=RND-1_FAMILY-273;shortTE=F
CM029549.1	RepeatMasker	Unknown	37424202	37424302	426	-	NA	Tstart=1059;Tend=1147;ID=RND-5_FAMILY-4647;shortTE=F
CM029549.1	RepeatMasker	Unknown	37425268	37425438	715	+	NA	Tstart=918;Tend=1107;ID=RND-1_FAMILY-151;shortTE=F
CM029549.1	RepeatMasker	Unknown	37425704	37426121	3474	+	NA	Tstart=860;Tend=1276;ID=RND-6_FAMILY-43;shortTE=F
CM029549.1	RepeatMasker	Unknown	37429776	37430484	4393	-	NA	Tstart=1016;Tend=1752;ID=RND-5_FAMILY-2880;shortTE=F
CM029549.1	RepeatMasker	Unknown	37432064	37432210	1082	-	NA	Tstart=2822;Tend=2977;ID=RND-6_FAMILY-600;shortTE=F
CM029549.1	RepeatMasker	Unknown	37432385	37433024	1054	-	NA	Tstart=5156;Tend=6046;ID=RND-1_FAMILY-108;shortTE=F;TEgroup=ctg_4|RND-1_FAMILY-108|80
CM029549.1	RepeatMasker	Unknown	37432398	37432567	408	+	NA	Tstart=624;Tend=794;ID=RND-6_FAMILY-4432;shortTE=F
CM029549.1	RepeatMasker	SINE	37433768	37433995	1567	-	NA	Tstart=838;Tend=1063;ID=RND-6_FAMILY-1645;shortTE=F
CM029549.1	RepeatMasker	Unknown	37437009	37437164	793	+	NA	Tstart=1111;Tend=1264;ID=RND-1_FAMILY-197;shortTE=F
CM029549.1	RepeatMasker	Unknown	37437291	37437414	463	-	NA	Tstart=943;Tend=1055;ID=RND-1_FAMILY-801;shortTE=F
CM029549.1	RepeatMasker	Unknown	37438505	37439378	5439	-	NA	Tstart=884;Tend=1667;ID=RND-1_FAMILY-14;shortTE=F
CM029549.1	RepeatMasker	DNA/hAT-Charlie	37440152	37440364	1403	-	NA	Tstart=956;Tend=1172;ID=RND-6_FAMILY-6777;shortTE=F
CM029549.1	RepeatMasker	LTR/Gypsy	37443592	37443785	712	+	NA	Tstart=2597;Tend=2789;ID=GYPSY-24_DEL-I;shortTE=F
CM029549.1	RepeatMasker	Unknown	37444421	37444586	586	-	NA	Tstart=509;Tend=670;ID=RND-6_FAMILY-7922;shortTE=F
CM029549.1	RepeatMasker	Unknown	37444583	37446998	18410	-	NA	Tstart=10;Tend=2326;ID=RND-1_FAMILY-238;shortTE=F
CM029549.1	RepeatMasker	Unknown	37450861	37451109	510	+	NA	Tstart=663;Tend=801;ID=RND-5_FAMILY-109;shortTE=T;TEgroup=ctg_4|RND-5_FAMILY-109|1
CM029549.1	RepeatMasker	DNA/hAT-Charlie	37451556	37451776	1382	-	NA	Tstart=956;Tend=1172;ID=RND-6_FAMILY-6777;shortTE=F
CM029549.1	RepeatMasker	Unknown	37452663	37452851	1280	+	NA	Tstart=918;Tend=1101;ID=RND-6_FAMILY-656;shortTE=F
CM029549.1	RepeatMasker	DNA/hAT-Charlie	37453684	37453893	1432	-	NA	Tstart=960;Tend=1169;ID=RND-6_FAMILY-6777;shortTE=F
CM029549.1	RepeatMasker	Unknown	37454629	37454766	603	+	NA	Tstart=919;Tend=1008;ID=RND-6_FAMILY-5246;shortTE=F
CM029549.1	RepeatMasker	Unknown	37457374	37457551	538	-	NA	Tstart=852;Tend=1035;ID=RND-6_FAMILY-1277;shortTE=F
CM029549.1	RepeatMasker	Unknown	37458746	37459032	1361	+	NA	Tstart=923;Tend=1209;ID=RND-6_FAMILY-5246;shortTE=F
CM029549.1	RepeatMasker	Unknown	37459536	37459822	532	-	NA	Tstart=3360;Tend=3612;ID=RND-5_FAMILY-727;shortTE=F
CM029549.1	RepeatMasker	Unknown	37459864	37460080	517	-	NA	Tstart=965;Tend=1115;ID=RND-1_FAMILY-84;shortTE=F;TEgroup=ctg_4|RND-1_FAMILY-84|7
CM029549.1	RepeatMasker	LTR/ERV1	37460118	37460244	633	-	NA	Tstart=826;Tend=948;ID=RND-6_FAMILY-1988;shortTE=F
CM029549.1	RepeatMasker	DNA/hAT-Charlie	37460591	37460811	1540	-	NA	Tstart=953;Tend=1173;ID=RND-6_FAMILY-6777;shortTE=F
CM029549.1	RepeatMasker	Unknown	37460594	37460846	809	+	NA	Tstart=918;Tend=1172;ID=RND-1_FAMILY-293;shortTE=F
CM029549.1	RepeatMasker	Unknown	37462000	37462215	1566	-	NA	Tstart=956;Tend=1170;ID=RND-1_FAMILY-232;shortTE=F
CM029549.1	RepeatMasker	DNA/hAT-Tip100	37464343	37464492	1122	+	NA	Tstart=1742;Tend=1891;ID=RND-5_FAMILY-3314;shortTE=F
CM029549.1	RepeatMasker	SINE	37467440	37467659	1559	+	NA	Tstart=838;Tend=1055;ID=RND-6_FAMILY-1645;shortTE=F
CM029549.1	RepeatMasker	Unknown	37469384	37469541	767	-	NA	Tstart=958;Tend=1098;ID=RND-6_FAMILY-35;shortTE=F
CM029549.1	RepeatMasker	Unknown	37470413	37470677	1612	-	NA	Tstart=925;Tend=1141;ID=RND-6_FAMILY-5246;shortTE=F
CM029549.1	RepeatMasker	Unknown	37472472	37472644	978	+	NA	Tstart=923;Tend=1108;ID=RND-5_FAMILY-481;shortTE=F
CM029549.1	RepeatMasker	Unknown	37473739	37474033	2453	-	NA	Tstart=746;Tend=1040;ID=RND-4_FAMILY-349;shortTE=F
CM029549.1	RepeatMasker	Unknown	37474050	37474241	1218	-	NA	Tstart=2257;Tend=2424;ID=RND-6_FAMILY-1277;shortTE=F
CM029549.1	RepeatMasker	LINE/RTE-BovB	37475707	37475873	1404	+	NA	Tstart=1629;Tend=1795;ID=RND-6_FAMILY-9478;shortTE=F
CM029549.1	RepeatMasker	LINE/L2	37476710	37476949	1094	+	NA	Tstart=2124;Tend=2380;ID=RND-5_FAMILY-1638;shortTE=F
CM029549.1	RepeatMasker	Unknown	37478489	37478829	2180	+	NA	Tstart=1010;Tend=1339;ID=RND-6_FAMILY-3514;shortTE=F
CM029549.1	RepeatMasker	Unknown	37480506	37481330	6766	+	NA	Tstart=948;Tend=1775;ID=RND-1_FAMILY-464;shortTE=F
CM029549.1	RepeatMasker	Unknown	37483086	37483662	2693	-	NA	Tstart=1524;Tend=2111;ID=RND-6_FAMILY-4876;shortTE=F
CM029549.1	RepeatMasker	Unknown	37484990	37485149	967	-	NA	Tstart=1065;Tend=1222;ID=RND-4_FAMILY-875;shortTE=F
CM029549.1	RepeatMasker	Unknown	37485236	37485346	739	-	NA	Tstart=2816;Tend=2912;ID=RND-6_FAMILY-4261;shortTE=F
CM029549.1	RepeatMasker	Unknown	37485250	37485361	1677	+	NA	Tstart=906;Tend=1267;ID=RND-6_FAMILY-425;shortTE=F
CM029549.1	RepeatMasker	DNA/TcMar-Tigger	37485362	37485608	914	-	NA	Tstart=662;Tend=903;ID=RND-6_FAMILY-1492;shortTE=F
CM029549.1	RepeatMasker	LTR/ERV1	37485392	37485643	1359	+	NA	Tstart=1545;Tend=1797;ID=RND-6_FAMILY-1988;shortTE=F
CM029549.1	RepeatMasker	Unknown	37485729	37485829	736	-	NA	Tstart=2817;Tend=2918;ID=RND-6_FAMILY-4261;shortTE=F
CM029549.1	RepeatMasker	Unknown	37486309	37486412	701	+	NA	Tstart=2820;Tend=2911;ID=RND-6_FAMILY-4261;shortTE=F
CM029549.1	RepeatMasker	Unknown	37491787	37492034	1701	+	NA	Tstart=995;Tend=1252;ID=RND-1_FAMILY-209;shortTE=F
CM029549.1	RepeatMasker	LINE/L2	37492911	37493472	2110	-	NA	Tstart=4518;Tend=5011;ID=RND-5_FAMILY-643;shortTE=F
CM029549.1	RepeatMasker	LINE/RTE-X	37493679	37493965	1463	+	NA	Tstart=2185;Tend=2459;ID=RND-6_FAMILY-7698;shortTE=F
CM029549.1	RepeatMasker	Unknown	37494707	37494906	1096	+	NA	Tstart=955;Tend=1181;ID=RND-1_FAMILY-232;shortTE=F
CM029549.1	RepeatMasker	Unknown	37494722	37494928	676	-	NA	Tstart=1032;Tend=1241;ID=RND-6_FAMILY-1561;shortTE=F
CM029549.1	RepeatMasker	LINE/L2	37496813	37496931	857	+	NA	Tstart=1902;Tend=2020;ID=RND-6_FAMILY-4402;shortTE=F
CM029549.1	RepeatMasker	Unknown	37497614	37497731	620	-	NA	Tstart=2815;Tend=2910;ID=RND-6_FAMILY-4261;shortTE=F
CM029549.1	RepeatMasker	Unknown	37497625	37497770	418	+	NA	Tstart=2374;Tend=2513;ID=RND-6_FAMILY-9584;shortTE=F
CM029549.1	RepeatMasker	Unknown	37498273	37498471	898	+	NA	Tstart=842;Tend=1165;ID=RND-5_FAMILY-1487;shortTE=F
CM029549.1	RepeatMasker	Unknown	37498502	37498685	1113	+	NA	Tstart=492;Tend=669;ID=RND-6_FAMILY-7922;shortTE=F
CM029549.1	RepeatMasker	Unknown	37498824	37499019	1395	-	NA	Tstart=755;Tend=950;ID=RND-1_FAMILY-474;shortTE=F
CM029549.1	RepeatMasker	DNA/hAT-Charlie	37499764	37499989	1631	+	NA	Tstart=954;Tend=1179;ID=RND-6_FAMILY-6777;shortTE=F
CM029549.1	RepeatMasker	DNA/TcMar-Tc1	37500521	37500847	514	+	NA	Tstart=958;Tend=1292;ID=MARINER-4_DY;shortTE=F
CM029549.1	RepeatMasker	DNA/hAT-Charlie	37501358	37501571	1453	-	NA	Tstart=953;Tend=1169;ID=RND-6_FAMILY-6777;shortTE=F
CM029549.1	RepeatMasker	Unknown	37503918	37504062	753	+	NA	Tstart=973;Tend=1123;ID=RND-6_FAMILY-5354;shortTE=F
CM029549.1	RepeatMasker	Unknown	37505501	37505663	521	-	NA	Tstart=1223;Tend=1403;ID=RND-1_FAMILY-371;shortTE=F
CM029549.1	RepeatMasker	Unknown	37505917	37506178	871	+	NA	Tstart=1041;Tend=1308;ID=RND-6_FAMILY-1224;shortTE=F
CM029549.1	RepeatMasker	Unknown	37506666	37506941	1739	+	NA	Tstart=857;Tend=1122;ID=RND-6_FAMILY-425;shortTE=F
CM029549.1	RepeatMasker	LINE/L2	37506974	37507121	413	+	NA	Tstart=1912;Tend=2052;ID=RND-1_FAMILY-633;shortTE=F
CM029549.1	RepeatMasker	SINE	37510656	37510867	1308	+	NA	Tstart=844;Tend=1054;ID=RND-6_FAMILY-1645;shortTE=F
CM029549.1	RepeatMasker	DNA/CMC-EnSpm	37513723	37513900	1019	-	NA	Tstart=635;Tend=810;ID=RND-6_FAMILY-7445;shortTE=F
CM029549.1	RepeatMasker	Unknown	37515360	37515561	1272	-	NA	Tstart=958;Tend=1159;ID=RND-1_FAMILY-232;shortTE=F
CM029549.1	RepeatMasker	Unknown	37515724	37515853	705	-	NA	Tstart=934;Tend=1072;ID=RND-1_FAMILY-223;shortTE=F
CM029549.1	RepeatMasker	DNA/hAT-Charlie	37516633	37516884	459	+	NA	Tstart=1161;Tend=1375;ID=RND-6_FAMILY-1609;shortTE=F
CM029549.1	RepeatMasker	LINE/L2	37517529	37518841	11467	+	NA	Tstart=1497;Tend=2816;ID=RND-5_FAMILY-3146;shortTE=F
CM029549.1	RepeatMasker	Unknown	37522792	37523269	2892	+	NA	Tstart=859;Tend=1281;ID=RND-6_FAMILY-43;shortTE=F
CM029549.1	RepeatMasker	Unknown	37523550	37523761	723	-	NA	Tstart=2204;Tend=2424;ID=RND-6_FAMILY-2528;shortTE=F
CM029549.1	RepeatMasker	LINE/L2	37524146	37527024	25625	+	NA	Tstart=86;Tend=2967;ID=RND-6_FAMILY-5930;shortTE=F
CM029549.1	RepeatMasker	Unknown	37527033	37530216	13105	-	NA	Tstart=6;Tend=3183;ID=RND-6_FAMILY-71;shortTE=F
CM029549.1	RepeatMasker	LINE/L2	37531490	37532995	12999	+	NA	Tstart=3671;Tend=5191;ID=RND-6_FAMILY-5930;shortTE=F
CM029549.1	RepeatMasker	Unknown	37534512	37534636	789	-	NA	Tstart=2821;Tend=2946;ID=RND-6_FAMILY-4261;shortTE=F
CM029549.1	RepeatMasker	Unknown	37534546	37534656	660	+	NA	Tstart=2122;Tend=2227;ID=RND-5_FAMILY-612;shortTE=F
CM029549.1	RepeatMasker	LINE/L2	37535391	37535527	1056	-	NA	Tstart=2102;Tend=2239;ID=RND-5_FAMILY-2068;shortTE=F
CM029549.1	RepeatMasker	Unknown	37538065	37538189	728	+	NA	Tstart=2819;Tend=2911;ID=RND-6_FAMILY-4261;shortTE=F
CM029549.1	RepeatMasker	Unknown	37538094	37538246	444	-	NA	Tstart=2322;Tend=2472;ID=RND-6_FAMILY-9584;shortTE=F
CM029549.1	RepeatMasker	Unknown	37539120	37539366	952	-	NA	Tstart=954;Tend=1185;ID=RND-6_FAMILY-35;shortTE=F
CM029549.1	RepeatMasker	DNA/hAT-Charlie	37540132	37540350	1690	+	NA	Tstart=953;Tend=1171;ID=RND-6_FAMILY-6777;shortTE=F
CM029549.1	RepeatMasker	Unknown	37540135	37540378	1575	+	NA	Tstart=873;Tend=1118;ID=RND-5_FAMILY-153;shortTE=F
CM029549.1	RepeatMasker	Unknown	37544922	37545102	408	+	NA	Tstart=1649;Tend=1839;ID=RND-6_FAMILY-769;shortTE=F
CM029549.1	RepeatMasker	Unknown	37545646	37545883	1514	-	NA	Tstart=873;Tend=1090;ID=RND-5_FAMILY-153;shortTE=F
CM029549.1	RepeatMasker	DNA/TcMar-Tigger	37545665	37545918	1278	+	NA	Tstart=660;Tend=911;ID=RND-6_FAMILY-1492;shortTE=F
CM029549.1	RepeatMasker	Unknown	37546450	37546635	497	+	NA	Tstart=892;Tend=1073;ID=RND-6_FAMILY-1803;shortTE=F
CM029549.1	RepeatMasker	Unknown	37552783	37554145	9525	+	NA	Tstart=846;Tend=2122;ID=RND-5_FAMILY-5142;shortTE=F
CM029549.1	RepeatMasker	Unknown	37556259	37556629	614	-	NA	Tstart=49;Tend=374;ID=RND-1_FAMILY-827;shortTE=F
CM029549.1	RepeatMasker	LTR/Gypsy	37558124	37558559	523	-	NA	Tstart=1912;Tend=2351;ID=GYPSY-75_LMI-I;shortTE=F
CM029549.1	RepeatMasker	Unknown	37560160	37562457	13267	+	NA	Tstart=2;Tend=2161;ID=RND-5_FAMILY-5142;shortTE=F
CM029549.1	RepeatMasker	Unknown	37563252	37564098	6849	+	NA	Tstart=938;Tend=1784;ID=RND-1_FAMILY-421;shortTE=F
CM029549.1	RepeatMasker	Unknown	37564121	37564257	945	-	NA	Tstart=1327;Tend=1468;ID=RND-6_FAMILY-2174;shortTE=F
CM029549.1	RepeatMasker	Unknown	37564258	37564388	802	+	NA	Tstart=4215;Tend=4485;ID=RND-6_FAMILY-1277;shortTE=F
CM029549.1	RepeatMasker	Unknown	37564406	37564597	1367	+	NA	Tstart=917;Tend=1104;ID=RND-6_FAMILY-656;shortTE=F
CM029549.1	RepeatMasker	Unknown	37568051	37568309	1060	+	NA	Tstart=1565;Tend=1811;ID=RND-6_FAMILY-41;shortTE=F
CM029549.1	RepeatMasker	Unknown	37568081	37568312	1537	-	NA	Tstart=952;Tend=1185;ID=RND-1_FAMILY-232;shortTE=F
CM029549.1	RepeatMasker	Unknown	37568750	37568903	1023	+	NA	Tstart=2825;Tend=2980;ID=RND-6_FAMILY-600;shortTE=F
CM029549.1	RepeatMasker	Unknown	37572752	37572944	419	-	NA	Tstart=2055;Tend=2231;ID=RND-6_FAMILY-1439;shortTE=F
CM029549.1	RepeatMasker	Unknown	37574122	37574352	1488	+	NA	Tstart=955;Tend=1199;ID=RND-6_FAMILY-2344;shortTE=F
CM029549.1	RepeatMasker	SINE	37575489	37575708	1496	-	NA	Tstart=835;Tend=1054;ID=RND-6_FAMILY-1645;shortTE=F
CM029549.1	RepeatMasker	RC/Helitron	37576130	37576792	5359	-	NA	Tstart=871;Tend=1543;ID=RND-4_FAMILY-36;shortTE=F
CM029549.1	RepeatMasker	Unknown	37577782	37577931	1250	+	NA	Tstart=2825;Tend=2973;ID=RND-6_FAMILY-600;shortTE=F
CM029549.1	RepeatMasker	Unknown	37580539	37581809	8992	+	NA	Tstart=1060;Tend=2333;ID=RND-5_FAMILY-1838;shortTE=F
CM029549.1	RepeatMasker	LINE/RTE-BovB	37581940	37582559	782	-	NA	Tstart=17;Tend=251;ID=HALYOMORPHA_HALYS-1_FAMILY-572;shortTE=F
CM029549.1	RepeatMasker	LINE/RTE-X	37582728	37583326	4584	-	NA	Tstart=740;Tend=1341;ID=RND-6_FAMILY-3217;shortTE=F
CM029549.1	RepeatMasker	Unknown	37584492	37584638	579	-	NA	Tstart=956;Tend=1088;ID=RND-6_FAMILY-35;shortTE=F
CM029549.1	RepeatMasker	Unknown	37584687	37585310	2417	+	NA	Tstart=1442;Tend=2071;ID=RND-4_FAMILY-788;shortTE=F
CM029549.1	RepeatMasker	Unknown	37585683	37585914	975	-	NA	Tstart=868;Tend=1115;ID=RND-6_FAMILY-1939;shortTE=F
CM029549.1	RepeatMasker	Unknown	37588804	37589012	1612	+	NA	Tstart=914;Tend=1122;ID=RND-6_FAMILY-425;shortTE=F
CM029549.1	RepeatMasker	Unknown	37588806	37589202	676	-	NA	Tstart=524;Tend=920;ID=RND-6_FAMILY-1561;shortTE=F
CM029549.1	RepeatMasker	Unknown	37591245	37591981	3941	+	NA	Tstart=796;Tend=3075;ID=RND-1_FAMILY-42;shortTE=F;TEgroup=ctg_4|RND-1_FAMILY-42|25
CM029549.1	RepeatMasker	Unknown	37592271	37592849	1745	-	NA	Tstart=1244;Tend=2155;ID=RND-1_FAMILY-501;shortTE=F;TEgroup=ctg_4|RND-1_FAMILY-501|5
CM029549.1	RepeatMasker	DNA/hAT-Charlie	37594077	37594291	1632	-	NA	Tstart=959;Tend=1173;ID=RND-6_FAMILY-6777;shortTE=F
CM029549.1	RepeatMasker	Unknown	37594759	37594863	836	+	NA	Tstart=1136;Tend=1244;ID=RND-1_FAMILY-197;shortTE=F
CM029549.1	RepeatMasker	Unknown	37597399	37597660	1609	-	NA	Tstart=951;Tend=1156;ID=RND-5_FAMILY-1487;shortTE=F
CM029549.1	RepeatMasker	Unknown	37599370	37599551	597	+	NA	Tstart=939;Tend=1118;ID=RND-1_FAMILY-290;shortTE=F
CM029549.1	RepeatMasker	Unknown	37599677	37599923	1270	+	NA	Tstart=818;Tend=1033;ID=RND-4_FAMILY-12;shortTE=F
CM029549.1	RepeatMasker	Unknown	37600012	37600115	594	-	NA	Tstart=3609;Tend=3715;ID=RND-6_FAMILY-6534;shortTE=F
CM029549.1	RepeatMasker	Unknown	37600762	37600920	659	+	NA	Tstart=3693;Tend=3852;ID=RND-1_FAMILY-512;shortTE=F
CM029549.1	RepeatMasker	Unknown	37604704	37604822	483	+	NA	Tstart=701;Tend=819;ID=RND-6_FAMILY-1375;shortTE=F
CM029549.1	RepeatMasker	Unknown	37605217	37605432	1122	-	NA	Tstart=873;Tend=1102;ID=RND-6_FAMILY-1939;shortTE=F
CM029549.1	RepeatMasker	Unknown	37606916	37607177	1724	-	NA	Tstart=952;Tend=1211;ID=RND-5_FAMILY-1487;shortTE=F
CM029549.1	RepeatMasker	DNA/Academ-1	37608349	37609299	6429	+	NA	Tstart=865;Tend=3137;ID=RND-1_FAMILY-96;shortTE=F;TEgroup=ctg_4|RND-1_FAMILY-96|8
CM029549.1	RepeatMasker	Unknown	37609277	37609468	1382	+	NA	Tstart=917;Tend=1104;ID=RND-6_FAMILY-656;shortTE=F
CM029549.1	RepeatMasker	Unknown	37609871	37610047	1017	-	NA	Tstart=746;Tend=928;ID=RND-6_FAMILY-2653;shortTE=F
CM029549.1	RepeatMasker	Unknown	37611035	37611294	667	-	NA	Tstart=806;Tend=1061;ID=RND-6_FAMILY-6610;shortTE=F
CM029549.1	RepeatMasker	Unknown	37611389	37611573	708	-	NA	Tstart=959;Tend=1128;ID=RND-6_FAMILY-35;shortTE=F
CM029549.1	RepeatMasker	Unknown	37612866	37613181	930	-	NA	Tstart=1542;Tend=1871;ID=RND-6_FAMILY-2755;shortTE=F
CM029549.1	RepeatMasker	DNA/hAT-Charlie	37612938	37613185	1388	+	NA	Tstart=936;Tend=1177;ID=RND-6_FAMILY-6777;shortTE=F
CM029549.1	RepeatMasker	Unknown	37613600	37613892	1286	+	NA	Tstart=527;Tend=814;ID=RND-6_FAMILY-1375;shortTE=F
CM029549.1	RepeatMasker	Unknown	37614019	37614242	1024	+	NA	Tstart=1971;Tend=2195;ID=RND-6_FAMILY-1097;shortTE=F
CM029549.1	RepeatMasker	Unknown	37614885	37615269	853	+	NA	Tstart=924;Tend=1208;ID=RND-5_FAMILY-481;shortTE=F;TEgroup=ctg_4|RND-5_FAMILY-481|2
CM029549.1	RepeatMasker	Unknown	37616096	37616259	492	+	NA	Tstart=2332;Tend=2490;ID=RND-1_FAMILY-56;shortTE=F
CM029549.1	RepeatMasker	Unknown	37618666	37618888	1004	+	NA	Tstart=1183;Tend=1416;ID=RND-6_FAMILY-1097;shortTE=F
CM029549.1	RepeatMasker	Unknown	37618996	37619097	553	+	NA	Tstart=1846;Tend=1946;ID=RND-5_FAMILY-1633;shortTE=F
CM029549.1	RepeatMasker	Unknown	37619100	37619312	994	-	NA	Tstart=816;Tend=1023;ID=RND-4_FAMILY-12;shortTE=F
CM029549.1	RepeatMasker	Unknown	37620095	37620312	577	-	NA	Tstart=1425;Tend=1669;ID=RND-6_FAMILY-895;shortTE=F
CM029549.1	RepeatMasker	Unknown	37620598	37620740	790	+	NA	Tstart=1291;Tend=1421;ID=RND-6_FAMILY-1097;shortTE=F
CM029549.1	RepeatMasker	LTR/Gypsy	37622351	37622476	507	-	NA	Tstart=2604;Tend=2726;ID=GYPSY-24_DEL-I;shortTE=F
CM029549.1	RepeatMasker	Unknown	37622940	37623080	413	-	NA	Tstart=909;Tend=1033;ID=RND-1_FAMILY-537;shortTE=F
CM029549.1	RepeatMasker	Unknown	37623207	37623459	886	-	NA	Tstart=872;Tend=1164;ID=RND-6_FAMILY-41;shortTE=F
CM029549.1	RepeatMasker	Unknown	37624170	37624660	1742	-	NA	Tstart=1398;Tend=1867;ID=RND-6_FAMILY-652;shortTE=F
CM029549.1	RepeatMasker	Unknown	37625523	37625667	770	+	NA	Tstart=1058;Tend=1201;ID=RND-1_FAMILY-210;shortTE=F
CM029549.1	RepeatMasker	Unknown	37626145	37626459	2481	+	NA	Tstart=1728;Tend=2043;ID=RND-1_FAMILY-741;shortTE=F
CM029549.1	RepeatMasker	Unknown	37626967	37627249	1155	+	NA	Tstart=2295;Tend=2565;ID=RND-1_FAMILY-7;shortTE=F
CM029549.1	RepeatMasker	Unknown	37628153	37628311	491	+	NA	Tstart=1938;Tend=2106;ID=RND-1_FAMILY-598;shortTE=F
CM029549.1	RepeatMasker	Unknown	37628490	37628927	1025	+	NA	Tstart=813;Tend=1383;ID=RND-4_FAMILY-12;shortTE=F
CM029549.1	RepeatMasker	Unknown	37629606	37629971	1589	+	NA	Tstart=859;Tend=1262;ID=RND-1_FAMILY-234;shortTE=F
CM029549.1	RepeatMasker	SINE	37630672	37630901	1225	-	NA	Tstart=841;Tend=1055;ID=RND-6_FAMILY-1645;shortTE=F
CM029549.1	RepeatMasker	Unknown	37630754	37630923	495	+	NA	Tstart=1281;Tend=1435;ID=RND-6_FAMILY-2526;shortTE=F
CM029549.1	RepeatMasker	Unknown	37631386	37631588	411	+	NA	Tstart=892;Tend=1106;ID=RND-6_FAMILY-973;shortTE=F
CM029549.1	RepeatMasker	LINE/RTE-X	37635982	37636090	527	+	NA	Tstart=2127;Tend=2238;ID=RND-5_FAMILY-1062;shortTE=F
CM029549.1	RepeatMasker	Unknown	37635994	37636102	620	-	NA	Tstart=2641;Tend=2749;ID=RND-6_FAMILY-3090;shortTE=F
CM029549.1	RepeatMasker	Unknown	37638201	37638714	3755	+	NA	Tstart=979;Tend=1499;ID=RND-6_FAMILY-2174;shortTE=F
CM029549.1	RepeatMasker	Unknown	37638890	37639047	609	+	NA	Tstart=809;Tend=970;ID=RND-1_FAMILY-537;shortTE=F
CM029549.1	RepeatMasker	SINE	37639468	37639714	1284	+	NA	Tstart=1413;Tend=1661;ID=RND-6_FAMILY-1645;shortTE=F
CM029549.1	RepeatMasker	LTR/ERV1	37639502	37639935	2520	+	NA	Tstart=849;Tend=1305;ID=RND-6_FAMILY-1988;shortTE=F
CM029549.1	RepeatMasker	Unknown	37639719	37639962	893	+	NA	Tstart=1386;Tend=1628;ID=RND-5_FAMILY-1390;shortTE=F
CM029549.1	RepeatMasker	RC/Helitron	37643258	37644104	6507	-	NA	Tstart=1368;Tend=2214;ID=RND-4_FAMILY-19;shortTE=F
CM029549.1	RepeatMasker	Unknown	37645596	37645791	1532	-	NA	Tstart=1043;Tend=1242;ID=RND-1_FAMILY-197;shortTE=F
CM029549.1	RepeatMasker	Unknown	37649491	37649633	733	+	NA	Tstart=2852;Tend=3014;ID=RND-5_FAMILY-3489;shortTE=F
CM029549.1	RepeatMasker	Unknown	37649493	37649665	456	-	NA	Tstart=2016;Tend=2151;ID=RND-6_FAMILY-3939;shortTE=F
CM029549.1	RepeatMasker	Unknown	37654551	37654804	1172	-	NA	Tstart=176;Tend=423;ID=RND-3_FAMILY-190;shortTE=F
CM029549.1	RepeatMasker	SINE	37654586	37654816	1414	+	NA	Tstart=840;Tend=1066;ID=RND-6_FAMILY-1645;shortTE=F
CM029549.1	RepeatMasker	Unknown	37655269	37655992	5616	-	NA	Tstart=785;Tend=1505;ID=RND-6_FAMILY-139;shortTE=F
CM029549.1	RepeatMasker	Unknown	37657520	37657720	625	+	NA	Tstart=1015;Tend=1234;ID=RND-1_FAMILY-198;shortTE=F
CM029549.1	RepeatMasker	LINE/Penelope	37657700	37657814	450	+	NA	Tstart=825;Tend=932;ID=RND-6_FAMILY-5891;shortTE=F
CM029549.1	RepeatMasker	DNA/Kolobok-E	37657819	37657929	509	+	NA	Tstart=916;Tend=1030;ID=RND-6_FAMILY-610;shortTE=F
CM029549.1	RepeatMasker	LINE/Penelope	37658028	37658243	1002	-	NA	Tstart=807;Tend=1039;ID=RND-6_FAMILY-5891;shortTE=F
CM029549.1	RepeatMasker	Unknown	37662607	37663519	7405	+	NA	Tstart=999;Tend=1890;ID=RND-1_FAMILY-853;shortTE=F
CM029549.1	RepeatMasker	Unknown	37664849	37665312	3344	-	NA	Tstart=1027;Tend=1491;ID=RND-6_FAMILY-2174;shortTE=F
CM029549.1	RepeatMasker	Unknown	37669866	37669975	467	+	NA	Tstart=1451;Tend=1548;ID=RND-6_FAMILY-1216;shortTE=F
CM029549.1	RepeatMasker	Unknown	37670019	37670415	1372	-	NA	Tstart=997;Tend=1366;ID=RND-6_FAMILY-6551;shortTE=F
CM029549.1	RepeatMasker	Unknown	37671183	37671311	757	-	NA	Tstart=916;Tend=1047;ID=RND-1_FAMILY-137;shortTE=F
CM029549.1	RepeatMasker	Unknown	37671363	37671690	1118	+	NA	Tstart=939;Tend=1225;ID=RND-1_FAMILY-198;shortTE=F
CM029549.1	RepeatMasker	Unknown	37675449	37675579	649	-	NA	Tstart=2821;Tend=2909;ID=RND-6_FAMILY-4261;shortTE=F
CM029549.1	RepeatMasker	Unknown	37676231	37676463	676	-	NA	Tstart=1138;Tend=1377;ID=RND-6_FAMILY-2379;shortTE=F
CM029549.1	RepeatMasker	Unknown	37677148	37677345	1427	+	NA	Tstart=949;Tend=1166;ID=RND-5_FAMILY-1487;shortTE=F
CM029549.1	RepeatMasker	Unknown	37680158	37680419	2014	-	NA	Tstart=921;Tend=1175;ID=RND-6_FAMILY-3469;shortTE=F
CM029549.1	RepeatMasker	Unknown	37680514	37680796	1133	-	NA	Tstart=818;Tend=1102;ID=RND-4_FAMILY-12;shortTE=F
CM029549.1	RepeatMasker	DNA	37680583	37681128	1733	+	NA	Tstart=351;Tend=940;ID=RND-6_FAMILY-1340;shortTE=F
CM029549.1	RepeatMasker	Unknown	37682183	37682389	1119	+	NA	Tstart=880;Tend=1088;ID=RND-6_FAMILY-1098;shortTE=F
CM029549.1	RepeatMasker	Unknown	37682999	37683183	523	-	NA	Tstart=905;Tend=1057;ID=RND-6_FAMILY-5;shortTE=F
CM029549.1	RepeatMasker	DNA/Academ-1	37683798	37684066	896	+	NA	Tstart=1;Tend=286;ID=ACADEM-9_LMI;shortTE=F
CM029549.1	RepeatMasker	Unknown	37684195	37684731	3929	+	NA	Tstart=981;Tend=1541;ID=RND-1_FAMILY-25;shortTE=F
CM029549.1	RepeatMasker	DNA/Academ-1	37684745	37684992	962	-	NA	Tstart=1;Tend=253;ID=ACADEM-9_LMI;shortTE=F
CM029549.1	RepeatMasker	Unknown	37685577	37685710	407	-	NA	Tstart=570;Tend=696;ID=RND-6_FAMILY-7543;shortTE=F
CM029549.1	RepeatMasker	Unknown	37686255	37686527	1138	-	NA	Tstart=1751;Tend=2026;ID=RND-1_FAMILY-204;shortTE=F
CM029549.1	RepeatMasker	Unknown	37687617	37687816	784	-	NA	Tstart=927;Tend=1275;ID=RND-1_FAMILY-102;shortTE=F;TEgroup=ctg_4|RND-1_FAMILY-102|14
CM029549.1	RepeatMasker	LINE/Penelope	37691767	37692049	1153	+	NA	Tstart=799;Tend=1081;ID=RND-6_FAMILY-5891;shortTE=F
CM029549.1	RepeatMasker	Unknown	37692068	37692270	495	+	NA	Tstart=2050;Tend=2228;ID=RND-6_FAMILY-1364;shortTE=F
CM029549.1	RepeatMasker	Unknown	37692339	37692445	459	-	NA	Tstart=2815;Tend=2921;ID=RND-6_FAMILY-4261;shortTE=F
CM029549.1	RepeatMasker	Unknown	37692676	37692843	640	-	NA	Tstart=1025;Tend=1193;ID=RND-6_FAMILY-2727;shortTE=F
CM029549.1	RepeatMasker	DNA/Maverick	37694104	37694210	559	-	NA	Tstart=4176;Tend=4281;ID=RND-6_FAMILY-5365;shortTE=F
CM029549.1	RepeatMasker	Unknown	37694275	37694445	1107	-	NA	Tstart=1057;Tend=1277;ID=RND-1_FAMILY-84;shortTE=F
CM029549.1	RepeatMasker	DNA/Maverick	37694450	37694780	1237	+	NA	Tstart=6531;Tend=6924;ID=RND-6_FAMILY-5365;shortTE=F
CM029549.1	RepeatMasker	DNA/Maverick	37694861	37695165	1108	-	NA	Tstart=77;Tend=384;ID=RND-6_FAMILY-11875;shortTE=F
CM029549.1	RepeatMasker	Unknown	37695994	37696787	3248	+	NA	Tstart=1897;Tend=2655;ID=RND-5_FAMILY-721;shortTE=F
CM029549.1	RepeatMasker	Unknown	37697016	37697162	853	+	NA	Tstart=2850;Tend=3017;ID=RND-5_FAMILY-3489;shortTE=F
CM029549.1	RepeatMasker	Unknown	37697162	37697277	467	+	NA	Tstart=929;Tend=1005;ID=RND-1_FAMILY-102;shortTE=F
CM029549.1	RepeatMasker	Unknown	37698347	37698508	1175	-	NA	Tstart=871;Tend=1031;ID=RND-3_FAMILY-190;shortTE=F
CM029549.1	RepeatMasker	LINE	37698545	37698663	454	+	NA	Tstart=5814;Tend=5941;ID=RND-5_FAMILY-4184;shortTE=F
CM029549.1	RepeatMasker	Unknown	37699383	37699599	1516	-	NA	Tstart=957;Tend=1184;ID=RND-1_FAMILY-232;shortTE=F
CM029549.1	RepeatMasker	DNA	37699392	37699630	1229	+	NA	Tstart=753;Tend=1002;ID=RND-6_FAMILY-1340;shortTE=F
CM029549.1	RepeatMasker	SINE	37701193	37701416	1425	-	NA	Tstart=830;Tend=1055;ID=RND-6_FAMILY-1645;shortTE=F
CM029549.1	RepeatMasker	SINE	37701648	37701870	1636	+	NA	Tstart=832;Tend=1054;ID=RND-6_FAMILY-1645;shortTE=F
CM029549.1	RepeatMasker	Unknown	37701654	37701908	1222	-	NA	Tstart=683;Tend=929;ID=RND-6_FAMILY-1561;shortTE=F
CM029549.1	RepeatMasker	Unknown	37702413	37703501	7484	-	NA	Tstart=727;Tend=1789;ID=RND-1_FAMILY-150;shortTE=F
CM029549.1	RepeatMasker	Unknown	37703603	37704933	8491	-	NA	Tstart=1014;Tend=2333;ID=RND-5_FAMILY-1838;shortTE=F
CM029549.1	RepeatMasker	Unknown	37705085	37705429	1266	+	NA	Tstart=698;Tend=1050;ID=RND-6_FAMILY-1374;shortTE=F
CM029549.1	RepeatMasker	DNA/CMC-EnSpm	37706558	37706797	1120	-	NA	Tstart=4207;Tend=4443;ID=RND-6_FAMILY-9514;shortTE=F
CM029549.1	RepeatMasker	DNA/hAT-Charlie	37706585	37706801	1471	+	NA	Tstart=956;Tend=1174;ID=RND-6_FAMILY-6777;shortTE=F
CM029549.1	RepeatMasker	Unknown	37706597	37706866	945	-	NA	Tstart=3183;Tend=3450;ID=RND-6_FAMILY-2528;shortTE=F
CM029549.1	RepeatMasker	Unknown	37707219	37709357	16440	+	NA	Tstart=776;Tend=2893;ID=RND-1_FAMILY-284;shortTE=F
CM029549.1	RepeatMasker	Unknown	37710249	37710465	1579	+	NA	Tstart=958;Tend=1174;ID=RND-1_FAMILY-232;shortTE=F
CM029549.1	RepeatMasker	Unknown	37710654	37710876	1625	-	NA	Tstart=952;Tend=1174;ID=RND-1_FAMILY-232;shortTE=F
CM029549.1	RepeatMasker	Unknown	37711259	37712363	6902	+	NA	Tstart=744;Tend=1820;ID=RND-1_FAMILY-414;shortTE=F
CM029549.1	RepeatMasker	Unknown	37712392	37713387	6642	-	NA	Tstart=773;Tend=1794;ID=RND-5_FAMILY-1838;shortTE=F
CM029549.1	RepeatMasker	SINE	37713516	37713733	1544	+	NA	Tstart=838;Tend=1054;ID=RND-6_FAMILY-1645;shortTE=F
CM029549.1	RepeatMasker	Unknown	37714299	37714567	1097	+	NA	Tstart=817;Tend=1030;ID=RND-4_FAMILY-12;shortTE=F
CM029549.1	RepeatMasker	LTR/Gypsy	37717056	37717836	5443	+	NA	Tstart=9137;Tend=9932;ID=RND-6_FAMILY-6146;shortTE=F
CM029549.1	RepeatMasker	Unknown	37717880	37718016	836	-	NA	Tstart=3971;Tend=4103;ID=RND-6_FAMILY-1007;shortTE=F
CM029549.1	RepeatMasker	Unknown	37718021	37718408	2888	-	NA	Tstart=5161;Tend=5549;ID=RND-1_FAMILY-108;shortTE=F
CM029549.1	RepeatMasker	Unknown	37719725	37719982	1119	-	NA	Tstart=2245;Tend=2500;ID=RND-1_FAMILY-488;shortTE=F
CM029549.1	RepeatMasker	Unknown	37719765	37719991	1589	+	NA	Tstart=955;Tend=1181;ID=RND-1_FAMILY-232;shortTE=F
CM029549.1	RepeatMasker	Unknown	37721260	37721395	458	+	NA	Tstart=1064;Tend=1210;ID=RND-6_FAMILY-2727;shortTE=F
CM029549.1	RepeatMasker	Unknown	37721543	37721935	1691	-	NA	Tstart=2516;Tend=2960;ID=RND-6_FAMILY-1277;shortTE=F
CM029549.1	RepeatMasker	Unknown	37723322	37723562	940	+	NA	Tstart=2109;Tend=2346;ID=RND-1_FAMILY-446;shortTE=F
CM029549.1	RepeatMasker	DNA/hAT-Charlie	37723348	37723566	1393	-	NA	Tstart=959;Tend=1173;ID=RND-6_FAMILY-6777;shortTE=F
CM029549.1	RepeatMasker	LINE/RTE-X	37723996	37724753	2075	-	NA	Tstart=793;Tend=1606;ID=RND-6_FAMILY-1193;shortTE=F
CM029549.1	RepeatMasker	Unknown	37725566	37725720	919	-	NA	Tstart=929;Tend=1122;ID=RND-1_FAMILY-90;shortTE=F
CM029549.1	RepeatMasker	Unknown	37726522	37726776	995	-	NA	Tstart=1426;Tend=1677;ID=RND-1_FAMILY-527;shortTE=F
CM029549.1	RepeatMasker	SINE	37726555	37726773	1415	+	NA	Tstart=837;Tend=1055;ID=RND-6_FAMILY-1645;shortTE=F
CM029549.1	RepeatMasker	SINE	37729906	37730141	1506	-	NA	Tstart=835;Tend=1070;ID=RND-6_FAMILY-1645;shortTE=F
CM029549.1	RepeatMasker	Unknown	37730565	37730721	814	-	NA	Tstart=891;Tend=1050;ID=RND-1_FAMILY-301;shortTE=F
CM029549.1	RepeatMasker	Unknown	37730969	37731190	587	+	NA	Tstart=864;Tend=1115;ID=RND-6_FAMILY-600;shortTE=F
CM029549.1	RepeatMasker	Unknown	37732764	37732947	434	+	NA	Tstart=2296;Tend=2480;ID=RND-1_FAMILY-56;shortTE=F
CM029549.1	RepeatMasker	Unknown	37733588	37733725	581	-	NA	Tstart=2304;Tend=2431;ID=RND-5_FAMILY-3489;shortTE=F
CM029549.1	RepeatMasker	Unknown	37736078	37736294	1717	-	NA	Tstart=906;Tend=1122;ID=RND-6_FAMILY-425;shortTE=F
CM029549.1	RepeatMasker	LINE/RTE-X	37739009	37739133	523	-	NA	Tstart=2149;Tend=2272;ID=RND-5_FAMILY-1062;shortTE=F
CM029549.1	RepeatMasker	Unknown	37739033	37739138	562	+	NA	Tstart=1169;Tend=1270;ID=RND-5_FAMILY-2829;shortTE=F
CM029549.1	RepeatMasker	Unknown	37740783	37740896	573	-	NA	Tstart=2821;Tend=2911;ID=RND-6_FAMILY-4261;shortTE=F
CM029549.1	RepeatMasker	Unknown	37742075	37742191	463	-	NA	Tstart=954;Tend=1074;ID=RND-5_FAMILY-2425;shortTE=F
CM029549.1	RepeatMasker	Unknown	37742344	37742632	2446	-	NA	Tstart=781;Tend=1066;ID=RND-5_FAMILY-4284;shortTE=F
CM029549.1	RepeatMasker	Unknown	37742723	37742940	936	+	NA	Tstart=959;Tend=1163;ID=RND-6_FAMILY-35;shortTE=F
CM029549.1	RepeatMasker	DNA/hAT-Tip100	37743835	37743968	708	+	NA	Tstart=1736;Tend=1887;ID=RND-6_FAMILY-1651;shortTE=F
CM029549.1	RepeatMasker	LTR/ERV1	37745226	37745753	2198	+	NA	Tstart=848;Tend=1305;ID=RND-6_FAMILY-1988;shortTE=F
CM029549.1	RepeatMasker	Unknown	37746362	37746569	1762	-	NA	Tstart=997;Tend=1205;ID=RND-6_FAMILY-6551;shortTE=F
CM029549.1	RepeatMasker	DNA/Kolobok-E	37746955	37747150	728	+	NA	Tstart=822;Tend=1031;ID=RND-6_FAMILY-610;shortTE=F
CM029549.1	RepeatMasker	LINE/RTE-X	37748372	37748889	2946	+	NA	Tstart=3782;Tend=4291;ID=RND-6_FAMILY-305;shortTE=F
CM029549.1	RepeatMasker	SINE	37749534	37749743	1335	+	NA	Tstart=836;Tend=1051;ID=RND-6_FAMILY-1645;shortTE=F
CM029549.1	RepeatMasker	Unknown	37751829	37751949	598	-	NA	Tstart=2820;Tend=2903;ID=RND-6_FAMILY-4261;shortTE=F
CM029549.1	RepeatMasker	RC/Helitron	37753944	37754729	6156	-	NA	Tstart=1382;Tend=2187;ID=RND-4_FAMILY-19;shortTE=F
CM029549.1	RepeatMasker	Unknown	37757411	37757671	1610	-	NA	Tstart=864;Tend=1167;ID=RND-5_FAMILY-1487;shortTE=F
CM029549.1	RepeatMasker	LINE/L2	37758921	37761745	23155	+	NA	Tstart=237;Tend=3006;ID=RND-6_FAMILY-627;shortTE=F
CM029549.1	RepeatMasker	Unknown	37762028	37762150	443	+	NA	Tstart=1573;Tend=1683;ID=RND-6_FAMILY-2328;shortTE=F
CM029549.1	RepeatMasker	DNA/hAT-Charlie	37762512	37762753	1598	-	NA	Tstart=936;Tend=1177;ID=RND-6_FAMILY-6777;shortTE=F
CM029549.1	RepeatMasker	DNA/hAT-Charlie	37764466	37764676	1414	+	NA	Tstart=954;Tend=1176;ID=RND-6_FAMILY-6777;shortTE=F
CM029549.1	RepeatMasker	SINE	37766373	37766601	1423	-	NA	Tstart=838;Tend=1066;ID=RND-6_FAMILY-1645;shortTE=F
CM029549.1	RepeatMasker	Unknown	37766397	37766630	999	-	NA	Tstart=2207;Tend=2445;ID=RND-5_FAMILY-862;shortTE=F
CM029549.1	RepeatMasker	Unknown	37766900	37767092	434	+	NA	Tstart=2124;Tend=2321;ID=RND-1_FAMILY-587;shortTE=F
CM029549.1	RepeatMasker	Unknown	37769907	37770165	1012	-	NA	Tstart=926;Tend=1202;ID=RND-1_FAMILY-102;shortTE=F
CM029549.1	RepeatMasker	LTR/Gypsy	37772371	37772539	457	+	NA	Tstart=703;Tend=888;ID=RND-6_FAMILY-8952;shortTE=T;TEgroup=ctg_4|RND-6_FAMILY-8952|1
CM029549.1	RepeatMasker	DNA/hAT-Charlie	37772823	37773041	1565	+	NA	Tstart=954;Tend=1172;ID=RND-6_FAMILY-6777;shortTE=F
CM029549.1	RepeatMasker	Unknown	37773395	37774222	6849	-	NA	Tstart=814;Tend=1643;ID=RND-6_FAMILY-49;shortTE=F
CM029549.1	RepeatMasker	Unknown	37775844	37776018	698	-	NA	Tstart=492;Tend=660;ID=RND-6_FAMILY-7922;shortTE=F
CM029549.1	RepeatMasker	Unknown	37776380	37776502	716	+	NA	Tstart=2819;Tend=2938;ID=RND-6_FAMILY-4261;shortTE=F
CM029549.1	RepeatMasker	DNA/hAT-Charlie	37776922	37777082	740	+	NA	Tstart=989;Tend=1131;ID=RND-6_FAMILY-6777;shortTE=F
CM029549.1	RepeatMasker	Unknown	37777641	37777776	572	-	NA	Tstart=1654;Tend=1787;ID=RND-1_FAMILY-299;shortTE=F
CM029549.1	RepeatMasker	Unknown	37778081	37778196	704	-	NA	Tstart=2818;Tend=2914;ID=RND-6_FAMILY-4261;shortTE=F
CM029549.1	RepeatMasker	Unknown	37781869	37782087	972	+	NA	Tstart=934;Tend=1161;ID=RND-5_FAMILY-1117;shortTE=F
CM029549.1	RepeatMasker	Unknown	37783508	37784190	5190	-	NA	Tstart=1197;Tend=1884;ID=RND-6_FAMILY-1216;shortTE=F
CM029549.1	RepeatMasker	Unknown	37784999	37785131	799	-	NA	Tstart=980;Tend=1113;ID=RND-6_FAMILY-5354;shortTE=F
CM029549.1	RepeatMasker	LTR/ERV1	37785466	37785686	1442	-	NA	Tstart=846;Tend=1063;ID=RND-6_FAMILY-1988;shortTE=F
CM029549.1	RepeatMasker	Unknown	37786292	37786436	630	-	NA	Tstart=1657;Tend=1801;ID=RND-1_FAMILY-244;shortTE=F
CM029549.1	RepeatMasker	Unknown	37788260	37788368	784	+	NA	Tstart=865;Tend=973;ID=RND-6_FAMILY-1297;shortTE=F
CM029549.1	RepeatMasker	DNA/TcMar-Tc1	37788370	37789266	1231	+	NA	Tstart=1;Tend=908;ID=MARINER-N12_RPR;shortTE=F
CM029549.1	RepeatMasker	Unknown	37790978	37791385	1764	+	NA	Tstart=822;Tend=1209;ID=RND-4_FAMILY-875;shortTE=F
CM029549.1	RepeatMasker	Unknown	37791411	37792219	6238	+	NA	Tstart=948;Tend=1760;ID=RND-4_FAMILY-218;shortTE=F
CM029549.1	RepeatMasker	Unknown	37792559	37792810	1860	-	NA	Tstart=916;Tend=1167;ID=RND-6_FAMILY-3469;shortTE=F
CM029549.1	RepeatMasker	Unknown	37794800	37795053	749	+	NA	Tstart=960;Tend=1203;ID=RND-6_FAMILY-118;shortTE=F;TEgroup=ctg_4|RND-6_FAMILY-118|6
CM029549.1	RepeatMasker	DNA/TcMar-Tigger	37795045	37795294	813	-	NA	Tstart=662;Tend=902;ID=RND-6_FAMILY-1492;shortTE=F
CM029549.1	RepeatMasker	LTR/ERV1	37795078	37795589	1977	+	NA	Tstart=845;Tend=1305;ID=RND-6_FAMILY-1988;shortTE=F
CM029549.1	RepeatMasker	Unknown	37797037	37797285	856	+	NA	Tstart=886;Tend=1129;ID=RND-1_FAMILY-293;shortTE=F
CM029549.1	RepeatMasker	DNA/hAT-Charlie	37797069	37797288	1545	-	NA	Tstart=954;Tend=1172;ID=RND-6_FAMILY-6777;shortTE=F
CM029549.1	RepeatMasker	LINE/I-Jockey	37798158	37800125	16090	+	NA	Tstart=1353;Tend=3333;ID=RND-6_FAMILY-2262;shortTE=F
CM029549.1	RepeatMasker	Unknown	37800323	37801044	3048	+	NA	Tstart=1012;Tend=1751;ID=RND-5_FAMILY-2880;shortTE=F
CM029549.1	RepeatMasker	Unknown	37803404	37803687	2261	-	NA	Tstart=751;Tend=1040;ID=RND-4_FAMILY-349;shortTE=F
CM029549.1	RepeatMasker	Unknown	37803981	37804199	637	+	NA	Tstart=1039;Tend=1166;ID=RND-6_FAMILY-41;shortTE=F
CM029549.1	RepeatMasker	LINE/L2	37805240	37805350	614	+	NA	Tstart=2935;Tend=3045;ID=RND-5_FAMILY-1091;shortTE=F
CM029549.1	RepeatMasker	Unknown	37806418	37806671	1350	-	NA	Tstart=687;Tend=1090;ID=RND-5_FAMILY-153;shortTE=F
CM029549.1	RepeatMasker	SINE	37808994	37809199	1337	-	NA	Tstart=838;Tend=1055;ID=RND-6_FAMILY-1645;shortTE=F
CM029549.1	RepeatMasker	DNA/hAT-Charlie	37810410	37810685	1280	+	NA	Tstart=912;Tend=1173;ID=RND-6_FAMILY-6777;shortTE=F;TEgroup=ctg_4|RND-6_FAMILY-6777|6
CM029549.1	RepeatMasker	Unknown	37811465	37811604	671	-	NA	Tstart=2851;Tend=3012;ID=RND-5_FAMILY-3489;shortTE=F
CM029549.1	RepeatMasker	DNA/Crypton-I	37812478	37812720	791	-	NA	Tstart=128;Tend=370;ID=RND-1_FAMILY-254;shortTE=F
CM029549.1	RepeatMasker	SINE	37812508	37812721	1464	+	NA	Tstart=838;Tend=1052;ID=RND-6_FAMILY-1645;shortTE=F
CM029549.1	RepeatMasker	Unknown	37813182	37813491	1376	-	NA	Tstart=4177;Tend=4500;ID=RND-1_FAMILY-427;shortTE=F
CM029549.1	RepeatMasker	Unknown	37814225	37814370	744	+	NA	Tstart=2249;Tend=2396;ID=RND-6_FAMILY-2528;shortTE=F
CM029549.1	RepeatMasker	Unknown	37817262	37817681	833	-	NA	Tstart=720;Tend=1897;ID=RND-1_FAMILY-508;shortTE=F;TEgroup=ctg_4|RND-1_FAMILY-508|4
CM029549.1	RepeatMasker	Unknown	37817690	37818448	4287	-	NA	Tstart=860;Tend=1646;ID=RND-6_FAMILY-3262;shortTE=F
CM029549.1	RepeatMasker	LTR/Gypsy	37818548	37818663	439	-	NA	Tstart=715;Tend=824;ID=RND-6_FAMILY-8952;shortTE=F
CM029549.1	RepeatMasker	Unknown	37818828	37819078	1602	-	NA	Tstart=822;Tend=1122;ID=RND-6_FAMILY-425;shortTE=F
CM029549.1	RepeatMasker	RC/Helitron	37819873	37820692	6357	-	NA	Tstart=1359;Tend=2186;ID=RND-4_FAMILY-19;shortTE=F
CM029549.1	RepeatMasker	Unknown	37820925	37821026	738	+	NA	Tstart=1237;Tend=1505;ID=RND-1_FAMILY-804;shortTE=T;TEgroup=ctg_4|RND-1_FAMILY-804|8
CM029549.1	RepeatMasker	Unknown	37821671	37821848	605	+	NA	Tstart=2033;Tend=2204;ID=RND-6_FAMILY-6331;shortTE=F
CM029549.1	RepeatMasker	Unknown	37822601	37823280	3501	+	NA	Tstart=923;Tend=1614;ID=RND-1_FAMILY-222;shortTE=F
CM029549.1	RepeatMasker	Unknown	37823286	37823537	2063	-	NA	Tstart=957;Tend=1211;ID=RND-6_FAMILY-5056;shortTE=F
CM029549.1	RepeatMasker	Unknown	37823639	37823961	2421	-	NA	Tstart=2149;Tend=2466;ID=RND-6_FAMILY-2638;shortTE=F
CM029549.1	RepeatMasker	DNA/TcMar-Tc1	37824010	37824617	2882	-	NA	Tstart=488;Tend=1137;ID=RND-6_FAMILY-775;shortTE=F
CM029549.1	RepeatMasker	Unknown	37824700	37824890	502	+	NA	Tstart=767;Tend=969;ID=RND-6_FAMILY-2231;shortTE=F
CM029549.1	RepeatMasker	Unknown	37825609	37825816	501	-	NA	Tstart=1245;Tend=1505;ID=RND-1_FAMILY-804;shortTE=F
CM029549.1	RepeatMasker	Unknown	37825700	37825821	690	+	NA	Tstart=1039;Tend=1162;ID=RND-6_FAMILY-41;shortTE=F
CM029549.1	RepeatMasker	Unknown	37826842	37826952	723	-	NA	Tstart=2818;Tend=2911;ID=RND-6_FAMILY-4261;shortTE=F
CM029549.1	RepeatMasker	Unknown	37828903	37829673	6395	-	NA	Tstart=978;Tend=1747;ID=RND-5_FAMILY-1305;shortTE=F
CM029549.1	RepeatMasker	DNA/hAT-Charlie	37830373	37830594	1313	+	NA	Tstart=953;Tend=1173;ID=RND-6_FAMILY-6777;shortTE=F
CM029549.1	RepeatMasker	Unknown	37832821	37832952	716	-	NA	Tstart=2822;Tend=2911;ID=RND-6_FAMILY-4261;shortTE=F
CM029549.1	RepeatMasker	Unknown	37833584	37834248	5137	-	NA	Tstart=864;Tend=1534;ID=RND-1_FAMILY-249;shortTE=F
CM029549.1	RepeatMasker	Unknown	37835243	37835417	714	-	NA	Tstart=1218;Tend=1381;ID=RND-6_FAMILY-1455;shortTE=F
CM029549.1	RepeatMasker	RC/Helitron	37835444	37836287	6569	-	NA	Tstart=1368;Tend=2191;ID=RND-4_FAMILY-19;shortTE=F
CM029549.1	RepeatMasker	Unknown	37836502	37836653	579	+	NA	Tstart=2093;Tend=2229;ID=RND-6_FAMILY-1364;shortTE=F
CM029549.1	RepeatMasker	Unknown	37836667	37838206	1777	+	NA	Tstart=789;Tend=2862;ID=RND-1_FAMILY-284;shortTE=F;TEgroup=ctg_4|RND-1_FAMILY-284|14
CM029549.1	RepeatMasker	Unknown	37838590	37838772	804	-	NA	Tstart=1103;Tend=1279;ID=RND-6_FAMILY-5355;shortTE=F
CM029549.1	RepeatMasker	Unknown	37838773	37839204	1580	+	NA	Tstart=915;Tend=1508;ID=RND-6_FAMILY-5246;shortTE=F
CM029549.1	RepeatMasker	Unknown	37838991	37839215	1662	-	NA	Tstart=1650;Tend=1874;ID=RND-4_FAMILY-875;shortTE=F
CM029549.1	RepeatMasker	Unknown	37839905	37840058	646	+	NA	Tstart=1180;Tend=1342;ID=RND-6_FAMILY-1097;shortTE=F
CM029549.1	RepeatMasker	Unknown	37840063	37840272	517	-	NA	Tstart=1243;Tend=1505;ID=RND-1_FAMILY-804;shortTE=F
CM029549.1	RepeatMasker	Unknown	37840154	37840276	692	+	NA	Tstart=1039;Tend=1163;ID=RND-6_FAMILY-41;shortTE=F
CM029549.1	RepeatMasker	Unknown	37841546	37841735	1159	+	NA	Tstart=2245;Tend=2432;ID=RND-6_FAMILY-1277;shortTE=F
CM029549.1	RepeatMasker	Unknown	37842943	37843059	498	+	NA	Tstart=2071;Tend=2182;ID=RND-6_FAMILY-5160;shortTE=F
CM029549.1	RepeatMasker	DNA/hAT	37843627	37844098	3384	+	NA	Tstart=448;Tend=910;ID=RND-5_FAMILY-2448;shortTE=F
CM029549.1	RepeatMasker	LTR/ERV1	37846175	37846674	2324	-	NA	Tstart=846;Tend=1305;ID=RND-6_FAMILY-1988;shortTE=F
CM029549.1	RepeatMasker	LINE/I-Jockey	37847117	37847259	453	+	NA	Tstart=3186;Tend=3325;ID=RND-6_FAMILY-2262;shortTE=F
CM029549.1	RepeatMasker	Unknown	37847846	37848018	600	+	NA	Tstart=906;Tend=1077;ID=RND-6_FAMILY-4614;shortTE=F
CM029549.1	RepeatMasker	Unknown	37850912	37851017	697	-	NA	Tstart=2816;Tend=2912;ID=RND-6_FAMILY-4261;shortTE=F
CM029549.1	RepeatMasker	Unknown	37855928	37856696	2757	-	NA	Tstart=129;Tend=823;ID=RND-6_FAMILY-1929;shortTE=F
CM029549.1	RepeatMasker	Unknown	37858631	37859087	836	-	NA	Tstart=769;Tend=1349;ID=RND-1_FAMILY-675;shortTE=F;TEgroup=ctg_4|RND-1_FAMILY-675|9
CM029549.1	RepeatMasker	Unknown	37860680	37861684	6919	+	NA	Tstart=1280;Tend=2333;ID=RND-5_FAMILY-1838;shortTE=F
CM029549.1	RepeatMasker	Unknown	37862549	37862790	807	+	NA	Tstart=893;Tend=1129;ID=RND-1_FAMILY-293;shortTE=F
CM029549.1	RepeatMasker	SINE	37862575	37862797	1538	-	NA	Tstart=831;Tend=1054;ID=RND-6_FAMILY-1645;shortTE=F
CM029549.1	RepeatMasker	Unknown	37863592	37863828	696	+	NA	Tstart=1532;Tend=1782;ID=RND-5_FAMILY-2871;shortTE=F
CM029549.1	RepeatMasker	LTR/ERV1	37866037	37866405	1181	-	NA	Tstart=843;Tend=1306;ID=RND-6_FAMILY-1988;shortTE=F
CM029549.1	RepeatMasker	Unknown	37867502	37867669	775	+	NA	Tstart=965;Tend=1128;ID=RND-1_FAMILY-410;shortTE=F
CM029549.1	RepeatMasker	Unknown	37868442	37868681	1312	-	NA	Tstart=817;Tend=1048;ID=RND-4_FAMILY-12;shortTE=F
CM029549.1	RepeatMasker	Unknown	37868472	37868691	1348	+	NA	Tstart=963;Tend=1182;ID=RND-1_FAMILY-232;shortTE=F
CM029549.1	RepeatMasker	Unknown	37869424	37870718	9103	+	NA	Tstart=721;Tend=2059;ID=RND-5_FAMILY-2351;shortTE=F
CM029549.1	RepeatMasker	RC/Helitron	37871113	37871939	6501	-	NA	Tstart=1354;Tend=2186;ID=RND-4_FAMILY-19;shortTE=F
CM029549.1	RepeatMasker	Unknown	37872019	37873237	8555	+	NA	Tstart=2058;Tend=3286;ID=RND-5_FAMILY-2351;shortTE=F
CM029549.1	RepeatMasker	Unknown	37874623	37874756	723	-	NA	Tstart=907;Tend=1026;ID=RND-6_FAMILY-1326;shortTE=F
CM029549.1	RepeatMasker	Unknown	37875045	37876341	8826	+	NA	Tstart=736;Tend=2065;ID=RND-5_FAMILY-2351;shortTE=F
CM029549.1	RepeatMasker	Unknown	37876350	37876534	1011	-	NA	Tstart=486;Tend=669;ID=RND-6_FAMILY-7922;shortTE=F
CM029549.1	RepeatMasker	Unknown	37876529	37877773	8064	-	NA	Tstart=789;Tend=2017;ID=RND-1_FAMILY-458;shortTE=F
CM029549.1	RepeatMasker	LINE/RTE-X	37879014	37879307	717	-	NA	Tstart=1354;Tend=1613;ID=RND-6_FAMILY-3062;shortTE=F
CM029549.1	RepeatMasker	Unknown	37880006	37880814	4046	+	NA	Tstart=880;Tend=1565;ID=RND-5_FAMILY-1585;shortTE=F;TEgroup=ctg_4|RND-5_FAMILY-1585|12
CM029549.1	RepeatMasker	Unknown	37887924	37888219	486	+	NA	Tstart=905;Tend=1439;ID=RND-6_FAMILY-139;shortTE=F
CM029549.1	RepeatMasker	Unknown	37888309	37888435	661	+	NA	Tstart=1185;Tend=1312;ID=RND-6_FAMILY-1007;shortTE=F
CM029549.1	RepeatMasker	DNA/hAT	37888898	37889338	2994	+	NA	Tstart=448;Tend=907;ID=RND-5_FAMILY-2448;shortTE=F
CM029549.1	RepeatMasker	Unknown	37891536	37892649	5350	-	NA	Tstart=3817;Tend=4832;ID=RND-1_FAMILY-599;shortTE=F
CM029549.1	RepeatMasker	Unknown	37892693	37892814	588	-	NA	Tstart=1650;Tend=1766;ID=RND-6_FAMILY-4370;shortTE=F
CM029549.1	RepeatMasker	Unknown	37894090	37894243	935	+	NA	Tstart=2079;Tend=2232;ID=RND-5_FAMILY-347;shortTE=F
CM029549.1	RepeatMasker	Unknown	37894332	37894758	4511	-	NA	Tstart=1432;Tend=2738;ID=RND-6_FAMILY-1434;shortTE=F
CM029549.1	RepeatMasker	Unknown	37894759	37895787	4592	+	NA	Tstart=1162;Tend=2176;ID=RND-1_FAMILY-293;shortTE=F
CM029549.1	RepeatMasker	DNA/CMC-EnSpm	37895996	37897355	8353	+	NA	Tstart=809;Tend=2209;ID=RND-1_FAMILY-256;shortTE=F
CM029549.1	RepeatMasker	Unknown	37898410	37898657	544	+	NA	Tstart=2485;Tend=2716;ID=RND-1_FAMILY-678;shortTE=F
CM029549.1	RepeatMasker	DNA/hAT-Charlie	37898829	37898998	920	-	NA	Tstart=998;Tend=1178;ID=RND-6_FAMILY-6777;shortTE=F
CM029549.1	RepeatMasker	Unknown	37898834	37899019	786	+	NA	Tstart=271;Tend=464;ID=RND-1_FAMILY-204;shortTE=F
CM029549.1	RepeatMasker	DNA/Maverick	37903487	37905367	1365	-	NA	Tstart=1856;Tend=3383;ID=polinton-2_ph;shortTE=F
CM029549.1	RepeatMasker	Unknown	37907891	37908081	582	+	NA	Tstart=3069;Tend=3240;ID=RND-4_FAMILY-104;shortTE=F
CM029549.1	RepeatMasker	LINE/L2	37908103	37908257	861	+	NA	Tstart=4921;Tend=5090;ID=RND-1_FAMILY-157;shortTE=F
CM029549.1	RepeatMasker	Unknown	37909233	37910749	9514	-	NA	Tstart=659;Tend=2312;ID=RND-6_FAMILY-1561;shortTE=F
CM029549.1	RepeatMasker	Unknown	37911680	37913575	11592	-	NA	Tstart=749;Tend=2508;ID=RND-6_FAMILY-4707;shortTE=F
CM029549.1	RepeatMasker	LTR/Gypsy	37919200	37922908	16102	+	NA	Tstart=110;Tend=7000;ID=RND-1_FAMILY-777;shortTE=F;LTRgroup=ctg_4_g47;TEgroup=ctg_4|RND-1_FAMILY-777|21
CM029549.1	RepeatMasker	Unknown	37925326	37926148	5253	-	NA	Tstart=969;Tend=1810;ID=RND-6_FAMILY-278;shortTE=F
CM029549.1	RepeatMasker	Unknown	37926234	37926551	2303	-	NA	Tstart=761;Tend=1077;ID=RND-5_FAMILY-384;shortTE=F
CM029549.1	RepeatMasker	LINE/Penelope	37926889	37927221	1829	+	NA	Tstart=3020;Tend=3348;ID=RND-6_FAMILY-3148;shortTE=F
CM029549.1	RepeatMasker	DNA/PiggyBac	37929060	37929690	600	+	NA	Tstart=1073;Tend=1692;ID=PIGGYBAC-22_LMI;shortTE=F
CM029549.1	RepeatMasker	LTR/Gypsy	37930660	37931486	6070	-	NA	Tstart=1306;Tend=2145;ID=RND-6_FAMILY-1567;shortTE=F
CM029549.1	RepeatMasker	Unknown	37931816	37932029	971	-	NA	Tstart=233;Tend=442;ID=RND-1_FAMILY-468;shortTE=F
CM029549.1	RepeatMasker	Unknown	37933187	37934562	11445	-	NA	Tstart=732;Tend=2105;ID=RND-5_FAMILY-3575;shortTE=F
CM029549.1	RepeatMasker	DNA/TcMar-Fot1	37937525	37940401	25621	+	NA	Tstart=648;Tend=3525;ID=RND-6_FAMILY-771;shortTE=F
CM029549.1	RepeatMasker	Unknown	37941384	37941930	3308	+	NA	Tstart=2141;Tend=2661;ID=RND-6_FAMILY-724;shortTE=F
CM029549.1	RepeatMasker	Unknown	37942074	37942315	931	+	NA	Tstart=2687;Tend=2930;ID=RND-6_FAMILY-4074;shortTE=F
CM029549.1	RepeatMasker	LTR/Pao	37944514	37944870	2329	+	NA	Tstart=773;Tend=1128;ID=RND-6_FAMILY-7651;shortTE=F
CM029549.1	RepeatMasker	Unknown	37952787	37952987	1140	+	NA	Tstart=968;Tend=1122;ID=RND-6_FAMILY-425;shortTE=F
CM029549.1	RepeatMasker	Unknown	37953674	37953929	1642	-	NA	Tstart=911;Tend=1187;ID=RND-5_FAMILY-481;shortTE=F
CM029549.1	RepeatMasker	Unknown	37955716	37956368	1685	-	NA	Tstart=998;Tend=1899;ID=RND-6_FAMILY-1216;shortTE=F
CM029549.1	RepeatMasker	Unknown	37956448	37956972	2615	-	NA	Tstart=1694;Tend=2203;ID=RND-6_FAMILY-1097;shortTE=F
CM029549.1	RepeatMasker	Unknown	37959948	37960200	1304	-	NA	Tstart=816;Tend=1072;ID=RND-4_FAMILY-12;shortTE=F
CM029549.1	RepeatMasker	Unknown	37959979	37960733	1138	+	NA	Tstart=922;Tend=1598;ID=RND-6_FAMILY-2033;shortTE=F
CM029549.1	RepeatMasker	DNA/hAT-Charlie	37960483	37960736	1322	-	NA	Tstart=953;Tend=1206;ID=RND-6_FAMILY-6777;shortTE=F
CM029549.1	RepeatMasker	Unknown	37960517	37960746	1419	-	NA	Tstart=860;Tend=1089;ID=RND-5_FAMILY-153;shortTE=F
CM029549.1	RepeatMasker	Unknown	37962622	37962727	582	-	NA	Tstart=901;Tend=1001;ID=RND-6_FAMILY-4614;shortTE=F
CM029549.1	RepeatMasker	Unknown	37962946	37963216	1796	-	NA	Tstart=977;Tend=1259;ID=RND-1_FAMILY-223;shortTE=F
CM029549.1	RepeatMasker	DNA/hAT-Charlie	37964214	37964450	1491	+	NA	Tstart=953;Tend=1172;ID=RND-6_FAMILY-6777;shortTE=F
CM029549.1	RepeatMasker	Unknown	37964445	37964742	2478	+	NA	Tstart=747;Tend=1032;ID=RND-4_FAMILY-349;shortTE=F
CM029549.1	RepeatMasker	Unknown	37967836	37968008	717	+	NA	Tstart=579;Tend=768;ID=RND-5_FAMILY-866;shortTE=T;TEgroup=ctg_4|RND-5_FAMILY-866|15
CM029549.1	RepeatMasker	LINE/I-Jockey	37968009	37968231	1031	+	NA	Tstart=1273;Tend=1513;ID=RND-6_FAMILY-9435;shortTE=F
CM029549.1	RepeatMasker	Unknown	37968429	37968611	403	-	NA	Tstart=1634;Tend=1830;ID=RND-6_FAMILY-769;shortTE=F
CM029549.1	RepeatMasker	Unknown	37969466	37969722	1574	-	NA	Tstart=872;Tend=1089;ID=RND-5_FAMILY-153;shortTE=F
CM029549.1	RepeatMasker	Unknown	37970043	37970223	669	-	NA	Tstart=1392;Tend=1568;ID=RND-6_FAMILY-6;shortTE=F
CM029549.1	RepeatMasker	DNA/hAT-Charlie	37970065	37970283	1428	-	NA	Tstart=956;Tend=1174;ID=RND-6_FAMILY-6777;shortTE=F
CM029549.1	RepeatMasker	LINE/I-Jockey	37970068	37970311	1055	+	NA	Tstart=1288;Tend=1543;ID=RND-6_FAMILY-9435;shortTE=F
CM029549.1	RepeatMasker	LINE/L2	37970716	37971016	922	-	NA	Tstart=2715;Tend=3027;ID=RND-5_FAMILY-2459;shortTE=F
CM029549.1	RepeatMasker	LTR/ERV1	37971923	37972446	2432	+	NA	Tstart=846;Tend=1305;ID=RND-6_FAMILY-1988;shortTE=F
CM029549.1	RepeatMasker	LINE/Penelope	37972777	37972892	450	+	NA	Tstart=788;Tend=898;ID=RND-6_FAMILY-5891;shortTE=F
CM029549.1	RepeatMasker	Unknown	37973521	37973755	1114	+	NA	Tstart=910;Tend=1187;ID=RND-5_FAMILY-481;shortTE=F
CM029549.1	RepeatMasker	Unknown	37974748	37974984	1684	+	NA	Tstart=948;Tend=1167;ID=RND-5_FAMILY-1487;shortTE=F
CM029549.1	RepeatMasker	LTR/Copia	37975040	37975262	515	-	NA	Tstart=1445;Tend=1679;ID=RND-5_FAMILY-736;shortTE=F
CM029549.1	RepeatMasker	Unknown	37975067	37975264	574	-	NA	Tstart=998;Tend=1195;ID=RND-6_FAMILY-118;shortTE=F
CM029549.1	RepeatMasker	DNA/hAT-Charlie	37975260	37975479	1619	-	NA	Tstart=953;Tend=1172;ID=RND-6_FAMILY-6777;shortTE=F
CM029549.1	RepeatMasker	Unknown	37976380	37976491	838	+	NA	Tstart=931;Tend=1040;ID=RND-5_FAMILY-4366;shortTE=F
CM029549.1	RepeatMasker	Unknown	37979468	37979694	1165	-	NA	Tstart=815;Tend=1033;ID=RND-4_FAMILY-12;shortTE=F
CM029549.1	RepeatMasker	Unknown	37981293	37981579	1563	+	NA	Tstart=4179;Tend=4477;ID=RND-6_FAMILY-1277;shortTE=F
CM029549.1	RepeatMasker	Unknown	37981747	37981880	947	+	NA	Tstart=976;Tend=1107;ID=RND-6_FAMILY-1939;shortTE=F
CM029549.1	RepeatMasker	Unknown	37982830	37982943	557	+	NA	Tstart=969;Tend=1084;ID=RND-6_FAMILY-5056;shortTE=F
CM029549.1	RepeatMasker	Unknown	37983100	37983531	3149	+	NA	Tstart=933;Tend=1361;ID=RND-6_FAMILY-7320;shortTE=F
CM029549.1	RepeatMasker	Unknown	37984202	37984456	1792	-	NA	Tstart=907;Tend=1213;ID=RND-6_FAMILY-425;shortTE=F
CM029549.1	RepeatMasker	LINE/RTE-BovB	37984242	37984485	607	+	NA	Tstart=5422;Tend=5643;ID=RND-5_FAMILY-2046;shortTE=F
CM029549.1	RepeatMasker	Unknown	37986525	37986785	1640	-	NA	Tstart=781;Tend=1051;ID=RND-6_FAMILY-4920;shortTE=F
CM029549.1	RepeatMasker	Unknown	37987606	37987835	1898	+	NA	Tstart=934;Tend=1163;ID=RND-6_FAMILY-3469;shortTE=F
CM029549.1	RepeatMasker	Unknown	37988271	37988371	688	-	NA	Tstart=1127;Tend=1227;ID=RND-1_FAMILY-149;shortTE=F
CM029549.1	RepeatMasker	Unknown	37988908	37989132	1654	-	NA	Tstart=922;Tend=1143;ID=RND-6_FAMILY-5246;shortTE=F
CM029549.1	RepeatMasker	Unknown	37989807	37990780	6459	+	NA	Tstart=930;Tend=1887;ID=RND-6_FAMILY-1216;shortTE=F
CM029549.1	RepeatMasker	LINE/L2	37990799	37991264	714	+	NA	Tstart=870;Tend=1337;ID=RND-6_FAMILY-752;shortTE=F
CM029549.1	RepeatMasker	Unknown	37992278	37992394	615	-	NA	Tstart=1813;Tend=1940;ID=RND-1_FAMILY-242;shortTE=F
CM029549.1	RepeatMasker	Unknown	37993761	37994601	6566	-	NA	Tstart=903;Tend=1877;ID=RND-6_FAMILY-535;shortTE=F
CM029549.1	RepeatMasker	Unknown	37994581	37994803	1025	-	NA	Tstart=816;Tend=1061;ID=RND-4_FAMILY-12;shortTE=F
CM029549.1	RepeatMasker	Unknown	37994606	37994829	1507	+	NA	Tstart=922;Tend=1116;ID=RND-6_FAMILY-2033;shortTE=F
CM029549.1	RepeatMasker	Unknown	37995850	37996134	1629	+	NA	Tstart=860;Tend=1090;ID=RND-5_FAMILY-153;shortTE=F
CM029549.1	RepeatMasker	Unknown	37996925	37997853	6042	+	NA	Tstart=571;Tend=1540;ID=RND-6_FAMILY-4876;shortTE=F
CM029549.1	RepeatMasker	LINE/CR1	38000748	38000971	521	+	NA	Tstart=1890;Tend=2113;ID=RND-6_FAMILY-808;shortTE=F
CM029549.1	RepeatMasker	Unknown	38001404	38001619	1651	-	NA	Tstart=907;Tend=1122;ID=RND-6_FAMILY-425;shortTE=F
CM029549.1	RepeatMasker	LTR/ERV1	38003154	38003658	2649	-	NA	Tstart=847;Tend=1306;ID=RND-6_FAMILY-1988;shortTE=F
CM029549.1	RepeatMasker	Unknown	38003977	38004355	2548	+	NA	Tstart=1904;Tend=2335;ID=RND-5_FAMILY-1838;shortTE=F
CM029549.1	RepeatMasker	LINE/L2	38006076	38006187	406	+	NA	Tstart=2101;Tend=2212;ID=RND-1_FAMILY-863;shortTE=F
CM029549.1	RepeatMasker	Unknown	38009425	38009876	1238	+	NA	Tstart=815;Tend=1648;ID=RND-4_FAMILY-12;shortTE=F
CM029549.1	RepeatMasker	Unknown	38009966	38010081	708	-	NA	Tstart=2375;Tend=2490;ID=RND-6_FAMILY-9584;shortTE=F
CM029549.1	RepeatMasker	DNA/CMC-EnSpm	38011720	38011997	1081	-	NA	Tstart=4209;Tend=4480;ID=RND-6_FAMILY-9514;shortTE=F
CM029549.1	RepeatMasker	DNA/hAT-Charlie	38011782	38012005	1360	+	NA	Tstart=953;Tend=1176;ID=RND-6_FAMILY-6777;shortTE=F
CM029549.1	RepeatMasker	Unknown	38013195	38013301	592	-	NA	Tstart=1030;Tend=1137;ID=RND-6_FAMILY-4706;shortTE=F
CM029549.1	RepeatMasker	LINE/Penelope	38013209	38013484	1541	+	NA	Tstart=829;Tend=1106;ID=RND-6_FAMILY-5891;shortTE=F
CM029549.1	RepeatMasker	Unknown	38014900	38015120	701	-	NA	Tstart=900;Tend=1160;ID=RND-6_FAMILY-41;shortTE=F
CM029549.1	RepeatMasker	DNA/hAT-Charlie	38018124	38018358	1767	-	NA	Tstart=938;Tend=1172;ID=RND-6_FAMILY-6777;shortTE=F
CM029549.1	RepeatMasker	Unknown	38019110	38019994	6450	+	NA	Tstart=998;Tend=1886;ID=RND-6_FAMILY-1216;shortTE=F
CM029549.1	RepeatMasker	DNA/TcMar-Tc1	38020648	38021581	1272	-	NA	Tstart=1;Tend=1289;ID=MARINER-4_DY;shortTE=F;TEgroup=ctg_4|MARINER-4_DY|7
CM029549.1	RepeatMasker	Unknown	38023337	38023527	1077	-	NA	Tstart=911;Tend=1130;ID=RND-5_FAMILY-481;shortTE=F
CM029549.1	RepeatMasker	LINE/CR1	38024795	38024930	429	-	NA	Tstart=1752;Tend=1874;ID=RND-5_FAMILY-3848;shortTE=F
CM029549.1	RepeatMasker	Unknown	38025902	38026861	432	-	NA	Tstart=790;Tend=2361;ID=RND-6_FAMILY-1517;shortTE=T;TEgroup=ctg_4|RND-6_FAMILY-1517|6
CM029549.1	RepeatMasker	DNA/hAT-Charlie	38027169	38027390	1753	-	NA	Tstart=956;Tend=1177;ID=RND-6_FAMILY-6777;shortTE=F
CM029549.1	RepeatMasker	Unknown	38027174	38027436	1038	-	NA	Tstart=1738;Tend=1995;ID=RND-6_FAMILY-6534;shortTE=F
CM029549.1	RepeatMasker	Unknown	38027756	38027977	1324	-	NA	Tstart=1023;Tend=1257;ID=RND-1_FAMILY-210;shortTE=F
CM029549.1	RepeatMasker	Unknown	38028437	38028671	1498	+	NA	Tstart=791;Tend=1023;ID=RND-4_FAMILY-12;shortTE=F
CM029549.1	RepeatMasker	Unknown	38028818	38029061	1120	+	NA	Tstart=829;Tend=1067;ID=RND-6_FAMILY-5991;shortTE=F
CM029549.1	RepeatMasker	DNA/hAT-Charlie	38028844	38029062	1473	-	NA	Tstart=954;Tend=1172;ID=RND-6_FAMILY-6777;shortTE=F
CM029549.1	RepeatMasker	SINE	38034105	38034322	1558	+	NA	Tstart=837;Tend=1054;ID=RND-6_FAMILY-1645;shortTE=F
CM029549.1	RepeatMasker	Unknown	38034106	38034351	1214	-	NA	Tstart=1730;Tend=1972;ID=RND-1_FAMILY-204;shortTE=F
CM029549.1	RepeatMasker	Unknown	38034362	38034551	589	+	NA	Tstart=1828;Tend=1983;ID=RND-6_FAMILY-3929;shortTE=F
CM029549.1	RepeatMasker	Unknown	38035168	38035371	735	+	NA	Tstart=1050;Tend=1255;ID=RND-6_FAMILY-4245;shortTE=F
CM029549.1	RepeatMasker	Unknown	38035373	38035480	739	-	NA	Tstart=2641;Tend=2749;ID=RND-6_FAMILY-3090;shortTE=F
CM029549.1	RepeatMasker	Unknown	38036123	38038267	14554	-	NA	Tstart=791;Tend=2816;ID=RND-5_FAMILY-2451;shortTE=F
CM029549.1	RepeatMasker	Unknown	38040229	38040341	761	+	NA	Tstart=636;Tend=755;ID=RND-6_FAMILY-1736;shortTE=F
CM029549.1	RepeatMasker	Unknown	38040580	38041769	5320	-	NA	Tstart=838;Tend=2145;ID=RND-1_FAMILY-430;shortTE=F;TEgroup=ctg_4|RND-1_FAMILY-430|5
CM029549.1	RepeatMasker	SINE	38042004	38042221	1394	+	NA	Tstart=835;Tend=1051;ID=RND-6_FAMILY-1645;shortTE=F
CM029549.1	RepeatMasker	Unknown	38042007	38042255	619	+	NA	Tstart=3397;Tend=3612;ID=RND-6_FAMILY-1201;shortTE=F
CM029549.1	RepeatMasker	Unknown	38044145	38044308	667	-	NA	Tstart=2333;Tend=2478;ID=RND-1_FAMILY-56;shortTE=F
CM029549.1	RepeatMasker	Unknown	38045515	38045660	550	-	NA	Tstart=2111;Tend=2215;ID=RND-1_FAMILY-647;shortTE=F
CM029549.1	RepeatMasker	Unknown	38045764	38046028	1092	-	NA	Tstart=823;Tend=987;ID=RND-4_FAMILY-12;shortTE=F
CM029549.1	RepeatMasker	SINE	38046592	38046815	1591	+	NA	Tstart=833;Tend=1055;ID=RND-6_FAMILY-1645;shortTE=F
CM029549.1	RepeatMasker	Unknown	38046900	38047102	703	-	NA	Tstart=957;Tend=1158;ID=RND-6_FAMILY-884;shortTE=F
CM029549.1	RepeatMasker	Unknown	38048864	38049029	909	-	NA	Tstart=1675;Tend=1823;ID=RND-6_FAMILY-4370;shortTE=F
CM029549.1	RepeatMasker	Unknown	38050119	38050345	782	-	NA	Tstart=961;Tend=1201;ID=RND-6_FAMILY-118;shortTE=F
CM029549.1	RepeatMasker	Unknown	38050449	38050619	734	+	NA	Tstart=904;Tend=1083;ID=RND-6_FAMILY-4614;shortTE=F
CM029549.1	RepeatMasker	Unknown	38051171	38051389	1404	-	NA	Tstart=816;Tend=1033;ID=RND-4_FAMILY-12;shortTE=F
CM029549.1	RepeatMasker	Unknown	38054064	38054313	1595	+	NA	Tstart=885;Tend=1149;ID=RND-6_FAMILY-5246;shortTE=F
CM029549.1	RepeatMasker	Unknown	38055053	38055153	456	-	NA	Tstart=3414;Tend=3516;ID=RND-6_FAMILY-6;shortTE=F
CM029549.1	RepeatMasker	Unknown	38057436	38057728	1224	-	NA	Tstart=829;Tend=1262;ID=RND-1_FAMILY-234;shortTE=F;TEgroup=ctg_4|RND-1_FAMILY-234|2
CM029549.1	RepeatMasker	Unknown	38058350	38058570	1844	+	NA	Tstart=922;Tend=1142;ID=RND-6_FAMILY-5246;shortTE=F
CM029549.1	RepeatMasker	Unknown	38058763	38059002	1438	-	NA	Tstart=856;Tend=1095;ID=RND-5_FAMILY-153;shortTE=F
CM029549.1	RepeatMasker	LINE/L2	38059246	38059524	1886	+	NA	Tstart=4792;Tend=5085;ID=RND-1_FAMILY-157;shortTE=F
CM029549.1	RepeatMasker	SINE	38062094	38062309	1453	-	NA	Tstart=834;Tend=1055;ID=RND-6_FAMILY-1645;shortTE=F
CM029549.1	RepeatMasker	SINE	38063492	38063700	1324	+	NA	Tstart=838;Tend=1046;ID=RND-6_FAMILY-1645;shortTE=F
CM029549.1	RepeatMasker	Unknown	38064391	38064514	770	+	NA	Tstart=1030;Tend=1152;ID=RND-5_FAMILY-2550;shortTE=F
CM029549.1	RepeatMasker	DNA	38065942	38066537	1996	+	NA	Tstart=348;Tend=971;ID=RND-6_FAMILY-1340;shortTE=F
CM029549.1	RepeatMasker	Unknown	38066323	38066572	1299	+	NA	Tstart=1456;Tend=1713;ID=RND-6_FAMILY-1499;shortTE=F
CM029549.1	RepeatMasker	Unknown	38068058	38068175	607	+	NA	Tstart=2094;Tend=2212;ID=RND-5_FAMILY-612;shortTE=F
CM029549.1	RepeatMasker	Unknown	38068080	38068190	703	-	NA	Tstart=2821;Tend=2911;ID=RND-6_FAMILY-4261;shortTE=F
CM029549.1	RepeatMasker	Unknown	38068582	38068854	541	+	NA	Tstart=481;Tend=730;ID=RND-4_FAMILY-875;shortTE=F
CM029549.1	RepeatMasker	DNA/hAT	38070152	38070615	3042	-	NA	Tstart=448;Tend=911;ID=RND-5_FAMILY-2448;shortTE=F
CM029549.1	RepeatMasker	Unknown	38070723	38072062	9402	+	NA	Tstart=950;Tend=2333;ID=RND-5_FAMILY-1838;shortTE=F
CM029549.1	RepeatMasker	Unknown	38073590	38073773	1066	+	NA	Tstart=491;Tend=668;ID=RND-6_FAMILY-7922;shortTE=F
CM029549.1	RepeatMasker	Unknown	38075097	38075216	791	+	NA	Tstart=978;Tend=1098;ID=RND-6_FAMILY-1939;shortTE=F
CM029549.1	RepeatMasker	Unknown	38075171	38075477	1277	-	NA	Tstart=860;Tend=1089;ID=RND-5_FAMILY-153;shortTE=F
CM029549.1	RepeatMasker	Unknown	38075407	38075747	2237	+	NA	Tstart=701;Tend=1047;ID=RND-6_FAMILY-1374;shortTE=F
CM029549.1	RepeatMasker	SINE	38076100	38076315	1531	+	NA	Tstart=840;Tend=1055;ID=RND-6_FAMILY-1645;shortTE=F
CM029549.1	RepeatMasker	Unknown	38076745	38076869	913	-	NA	Tstart=758;Tend=880;ID=RND-1_FAMILY-474;shortTE=F
CM029549.1	RepeatMasker	Unknown	38077963	38078230	1634	-	NA	Tstart=917;Tend=1139;ID=RND-6_FAMILY-5246;shortTE=F
CM029549.1	RepeatMasker	Unknown	38077988	38078266	780	+	NA	Tstart=127;Tend=403;ID=RND-6_FAMILY-139;shortTE=F
CM029549.1	RepeatMasker	Unknown	38080084	38080327	903	+	NA	Tstart=950;Tend=1198;ID=RND-5_FAMILY-1487;shortTE=F
CM029549.1	RepeatMasker	DNA/hAT-Charlie	38083368	38083587	1695	-	NA	Tstart=953;Tend=1172;ID=RND-6_FAMILY-6777;shortTE=F
CM029549.1	RepeatMasker	Unknown	38084316	38084639	1544	-	NA	Tstart=897;Tend=1122;ID=RND-6_FAMILY-425;shortTE=F
CM029549.1	RepeatMasker	Unknown	38086077	38086328	1081	-	NA	Tstart=1481;Tend=1731;ID=RND-1_FAMILY-232;shortTE=F
CM029549.1	RepeatMasker	DNA/hAT-Charlie	38086109	38086328	1741	-	NA	Tstart=956;Tend=1175;ID=RND-6_FAMILY-6777;shortTE=F
CM029549.1	RepeatMasker	LINE/I-Jockey	38086852	38086955	477	+	NA	Tstart=1654;Tend=1760;ID=RND-5_FAMILY-1393;shortTE=F
CM029549.1	RepeatMasker	Unknown	38087064	38087349	1245	+	NA	Tstart=816;Tend=1033;ID=RND-4_FAMILY-12;shortTE=F
CM029549.1	RepeatMasker	Unknown	38087949	38088899	6895	+	NA	Tstart=931;Tend=1886;ID=RND-6_FAMILY-1216;shortTE=F
CM029549.1	RepeatMasker	Unknown	38089036	38089436	1936	-	NA	Tstart=1959;Tend=2392;ID=RND-5_FAMILY-727;shortTE=F
CM029549.1	RepeatMasker	Unknown	38089595	38089828	942	-	NA	Tstart=924;Tend=1145;ID=RND-6_FAMILY-2033;shortTE=F
CM029549.1	RepeatMasker	LTR/ERV1	38089622	38090116	2572	+	NA	Tstart=847;Tend=1305;ID=RND-6_FAMILY-1988;shortTE=F
CM029549.1	RepeatMasker	Unknown	38091119	38091263	654	+	NA	Tstart=1179;Tend=1301;ID=RND-5_FAMILY-2829;shortTE=F
CM029549.1	RepeatMasker	Unknown	38092138	38093767	9977	+	NA	Tstart=2108;Tend=3632;ID=RND-6_FAMILY-16450;shortTE=F
CM029549.1	RepeatMasker	Unknown	38093847	38094045	1028	+	NA	Tstart=1667;Tend=1847;ID=RND-6_FAMILY-4370;shortTE=F
CM029549.1	RepeatMasker	Unknown	38094151	38094496	1229	-	NA	Tstart=204;Tend=477;ID=RND-5_FAMILY-153;shortTE=F
CM029549.1	RepeatMasker	LINE/L2	38095835	38096141	1788	-	NA	Tstart=2748;Tend=3045;ID=RND-5_FAMILY-1091;shortTE=F
CM029549.1	RepeatMasker	Unknown	38099024	38099151	736	+	NA	Tstart=2393;Tend=2508;ID=RND-1_FAMILY-427;shortTE=F
CM029549.1	RepeatMasker	Unknown	38100354	38100521	448	-	NA	Tstart=916;Tend=1099;ID=RND-6_FAMILY-5056;shortTE=F
CM029549.1	RepeatMasker	Unknown	38101313	38101557	1624	+	NA	Tstart=952;Tend=1386;ID=RND-5_FAMILY-1487;shortTE=F
CM029549.1	RepeatMasker	LINE/L2	38102390	38102579	548	-	NA	Tstart=2806;Tend=3037;ID=RND-5_FAMILY-184;shortTE=F
CM029549.1	RepeatMasker	DNA/hAT-Charlie	38102794	38103013	1661	-	NA	Tstart=956;Tend=1175;ID=RND-6_FAMILY-6777;shortTE=F
CM029549.1	RepeatMasker	Unknown	38102796	38103044	1242	+	NA	Tstart=4354;Tend=4600;ID=RND-6_FAMILY-4001;shortTE=F
CM029549.1	RepeatMasker	DNA/hAT-Charlie	38104413	38104635	1518	-	NA	Tstart=954;Tend=1176;ID=RND-6_FAMILY-6777;shortTE=F
CM029549.1	RepeatMasker	Unknown	38105029	38105199	473	+	NA	Tstart=2300;Tend=2459;ID=RND-1_FAMILY-56;shortTE=F
CM029549.1	RepeatMasker	SINE	38106224	38106452	1472	-	NA	Tstart=832;Tend=1053;ID=RND-6_FAMILY-1645;shortTE=F
CM029549.1	RepeatMasker	Unknown	38107477	38107612	412	+	NA	Tstart=571;Tend=714;ID=RND-6_FAMILY-1174;shortTE=F
CM029549.1	RepeatMasker	Unknown	38107640	38107897	1108	+	NA	Tstart=2598;Tend=2859;ID=RND-1_FAMILY-620;shortTE=F
CM029549.1	RepeatMasker	Unknown	38109701	38109916	1582	+	NA	Tstart=922;Tend=1139;ID=RND-6_FAMILY-5246;shortTE=F
CM029549.1	RepeatMasker	Unknown	38109702	38109958	1254	-	NA	Tstart=1391;Tend=1648;ID=RND-5_FAMILY-4284;shortTE=F
CM029549.1	RepeatMasker	LTR/ERV1	38110576	38111059	1773	-	NA	Tstart=842;Tend=1304;ID=RND-6_FAMILY-1988;shortTE=F
CM029549.1	RepeatMasker	Unknown	38111348	38111696	1292	+	NA	Tstart=817;Tend=1024;ID=RND-4_FAMILY-12;shortTE=F
CM029549.1	RepeatMasker	Unknown	38112258	38112411	481	-	NA	Tstart=1429;Tend=1597;ID=RND-1_FAMILY-413;shortTE=F
CM029549.1	RepeatMasker	Unknown	38112634	38112850	1480	+	NA	Tstart=815;Tend=1031;ID=RND-4_FAMILY-12;shortTE=F
CM029549.1	RepeatMasker	Unknown	38113484	38113666	757	-	NA	Tstart=1000;Tend=1181;ID=RND-5_FAMILY-433;shortTE=F
CM029549.1	RepeatMasker	Unknown	38113788	38113984	1307	+	NA	Tstart=953;Tend=1162;ID=RND-6_FAMILY-35;shortTE=F
CM029549.1	RepeatMasker	Unknown	38113971	38115203	9890	+	NA	Tstart=844;Tend=2042;ID=RND-6_FAMILY-778;shortTE=F
CM029549.1	RepeatMasker	Unknown	38115325	38115760	2618	+	NA	Tstart=932;Tend=1316;ID=RND-1_FAMILY-439;shortTE=F
CM029549.1	RepeatMasker	SINE	38116186	38116406	1727	+	NA	Tstart=833;Tend=1054;ID=RND-6_FAMILY-1645;shortTE=F
CM029549.1	RepeatMasker	DNA/hAT-Charlie	38120347	38120564	1634	-	NA	Tstart=954;Tend=1172;ID=RND-6_FAMILY-6777;shortTE=F
CM029549.1	RepeatMasker	Unknown	38121679	38121966	599	-	NA	Tstart=3361;Tend=3689;ID=RND-1_FAMILY-427;shortTE=F
CM029549.1	RepeatMasker	Unknown	38122480	38122734	1466	-	NA	Tstart=841;Tend=1174;ID=RND-1_FAMILY-232;shortTE=F
CM029549.1	RepeatMasker	Unknown	38123273	38123437	442	-	NA	Tstart=1262;Tend=1419;ID=RND-1_FAMILY-178;shortTE=F
CM029549.1	RepeatMasker	Unknown	38123448	38123717	2098	+	NA	Tstart=909;Tend=1169;ID=RND-6_FAMILY-3469;shortTE=F
CM029549.1	RepeatMasker	Unknown	38123733	38123875	495	-	NA	Tstart=1112;Tend=1254;ID=RND-1_FAMILY-178;shortTE=F
CM029549.1	RepeatMasker	DNA/hAT-Charlie	38126840	38127057	1568	+	NA	Tstart=958;Tend=1175;ID=RND-6_FAMILY-6777;shortTE=F
CM029549.1	RepeatMasker	Unknown	38128124	38129608	11774	+	NA	Tstart=808;Tend=2308;ID=RND-1_FAMILY-334;shortTE=F
CM029549.1	RepeatMasker	RC/Helitron	38129885	38130674	5926	+	NA	Tstart=1368;Tend=2211;ID=RND-4_FAMILY-19;shortTE=F
CM029549.1	RepeatMasker	Unknown	38133138	38133292	486	+	NA	Tstart=962;Tend=1099;ID=RND-6_FAMILY-35;shortTE=F
CM029549.1	RepeatMasker	Unknown	38135685	38135799	415	-	NA	Tstart=1129;Tend=1232;ID=RND-1_FAMILY-198;shortTE=F
CM029549.1	RepeatMasker	Unknown	38137834	38137968	410	-	NA	Tstart=1855;Tend=1971;ID=RND-6_FAMILY-310;shortTE=F
CM029549.1	RepeatMasker	Unknown	38138826	38139715	4089	+	NA	Tstart=1098;Tend=2346;ID=RND-5_FAMILY-1838;shortTE=F;TEgroup=ctg_4|RND-5_FAMILY-1838|27
CM029549.1	RepeatMasker	Unknown	38140143	38140355	1563	-	NA	Tstart=821;Tend=1033;ID=RND-4_FAMILY-12;shortTE=F
CM029549.1	RepeatMasker	DNA/hAT-Charlie	38140597	38140814	1582	-	NA	Tstart=956;Tend=1174;ID=RND-6_FAMILY-6777;shortTE=F
CM029549.1	RepeatMasker	DNA/hAT-Charlie	38141753	38141960	1424	-	NA	Tstart=958;Tend=1176;ID=RND-6_FAMILY-6777;shortTE=F
CM029549.1	RepeatMasker	Unknown	38142782	38143031	1795	-	NA	Tstart=870;Tend=1122;ID=RND-6_FAMILY-425;shortTE=F
CM029549.1	RepeatMasker	Unknown	38143851	38144034	408	-	NA	Tstart=1137;Tend=1318;ID=RND-1_FAMILY-371;shortTE=F
CM029549.1	RepeatMasker	Unknown	38165487	38165603	793	-	NA	Tstart=2822;Tend=2913;ID=RND-6_FAMILY-4261;shortTE=F
CM029549.1	RepeatMasker	DNA/hAT-Charlie	38168851	38169058	1259	+	NA	Tstart=958;Tend=1169;ID=RND-6_FAMILY-6777;shortTE=F
CM029549.1	RepeatMasker	DNA/Maverick	38170372	38170483	666	+	NA	Tstart=1280;Tend=1395;ID=RND-6_FAMILY-9028;shortTE=F
CM029549.1	RepeatMasker	Unknown	38173630	38174075	3598	+	NA	Tstart=1382;Tend=1823;ID=RND-1_FAMILY-663;shortTE=F
CM029549.1	RepeatMasker	LINE/I-Jockey	38177124	38177365	898	+	NA	Tstart=1257;Tend=1512;ID=RND-6_FAMILY-9435;shortTE=F
CM029549.1	RepeatMasker	SINE	38177150	38177368	1442	-	NA	Tstart=838;Tend=1055;ID=RND-6_FAMILY-1645;shortTE=F
CM029549.1	RepeatMasker	SINE	38185143	38185373	1549	-	NA	Tstart=840;Tend=1070;ID=RND-6_FAMILY-1645;shortTE=F
CM029549.1	RepeatMasker	Unknown	38185163	38185398	1179	-	NA	Tstart=3475;Tend=3706;ID=RND-6_FAMILY-2528;shortTE=F
CM029549.1	RepeatMasker	Unknown	38187932	38188103	531	-	NA	Tstart=2228;Tend=2400;ID=RND-6_FAMILY-2528;shortTE=F
CM029549.1	RepeatMasker	Unknown	38188562	38188697	691	+	NA	Tstart=2071;Tend=2202;ID=RND-5_FAMILY-659;shortTE=F
CM029549.1	RepeatMasker	Unknown	38189506	38189771	1095	+	NA	Tstart=1407;Tend=1673;ID=RND-6_FAMILY-1499;shortTE=F
CM029549.1	RepeatMasker	LTR/ERV1	38189561	38190256	2088	+	NA	Tstart=1090;Tend=1763;ID=RND-6_FAMILY-1988;shortTE=F
CM029549.1	RepeatMasker	Unknown	38191068	38191193	595	+	NA	Tstart=974;Tend=1086;ID=RND-6_FAMILY-1939;shortTE=F
CM029549.1	RepeatMasker	LINE/CR1	38191534	38192026	3739	-	NA	Tstart=2432;Tend=2937;ID=RND-6_FAMILY-4146;shortTE=F
CM029549.1	RepeatMasker	SINE	38192323	38192541	1668	+	NA	Tstart=836;Tend=1054;ID=RND-6_FAMILY-1645;shortTE=F
CM029549.1	RepeatMasker	Unknown	38192440	38192554	565	+	NA	Tstart=2306;Tend=2418;ID=RND-4_FAMILY-1362;shortTE=F
CM029549.1	RepeatMasker	Unknown	38193916	38194169	1320	+	NA	Tstart=885;Tend=1174;ID=RND-1_FAMILY-232;shortTE=F
CM029549.1	RepeatMasker	Unknown	38193953	38194195	694	-	NA	Tstart=889;Tend=1127;ID=RND-1_FAMILY-293;shortTE=F
CM029549.1	RepeatMasker	SINE	38196057	38196270	1606	+	NA	Tstart=841;Tend=1054;ID=RND-6_FAMILY-1645;shortTE=F
CM029549.1	RepeatMasker	DNA/hAT-Charlie	38198079	38198294	1699	-	NA	Tstart=956;Tend=1171;ID=RND-6_FAMILY-6777;shortTE=F
CM029549.1	RepeatMasker	Unknown	38198931	38199207	411	-	NA	Tstart=956;Tend=1962;ID=RND-1_FAMILY-232;shortTE=T;TEgroup=ctg_4|RND-1_FAMILY-232|5
CM029549.1	RepeatMasker	DNA/hAT-Charlie	38199806	38200007	1390	-	NA	Tstart=959;Tend=1160;ID=RND-6_FAMILY-6777;shortTE=F
CM029549.1	RepeatMasker	SINE	38201304	38201540	1772	-	NA	Tstart=834;Tend=1070;ID=RND-6_FAMILY-1645;shortTE=F
CM029549.1	RepeatMasker	Unknown	38201320	38201573	1271	-	NA	Tstart=756;Tend=1005;ID=RND-1_FAMILY-585;shortTE=F
CM029549.1	RepeatMasker	Unknown	38202657	38202783	875	+	NA	Tstart=873;Tend=999;ID=RND-6_FAMILY-3247;shortTE=F
CM029549.1	RepeatMasker	Unknown	38204066	38204239	561	-	NA	Tstart=2217;Tend=2400;ID=RND-6_FAMILY-2528;shortTE=F
CM029549.1	RepeatMasker	Unknown	38204332	38204540	1072	+	NA	Tstart=880;Tend=1103;ID=RND-6_FAMILY-1098;shortTE=F
CM029549.1	RepeatMasker	Unknown	38207348	38207571	1585	+	NA	Tstart=922;Tend=1145;ID=RND-6_FAMILY-5246;shortTE=F
CM029549.1	RepeatMasker	Unknown	38208085	38208233	475	+	NA	Tstart=4076;Tend=4219;ID=RND-6_FAMILY-6;shortTE=F
CM029549.1	RepeatMasker	Unknown	38210368	38210941	1415	+	NA	Tstart=381;Tend=1334;ID=RND-6_FAMILY-5246;shortTE=F
CM029549.1	RepeatMasker	Unknown	38211144	38211340	1637	-	NA	Tstart=884;Tend=1080;ID=RND-1_FAMILY-386;shortTE=F
CM029549.1	RepeatMasker	DNA/CMC-EnSpm	38211421	38211685	1008	+	NA	Tstart=4157;Tend=4421;ID=RND-6_FAMILY-9514;shortTE=F
CM029549.1	RepeatMasker	Unknown	38211469	38211687	1679	+	NA	Tstart=950;Tend=1169;ID=RND-5_FAMILY-1487;shortTE=F
CM029549.1	RepeatMasker	DNA	38211470	38211715	1514	+	NA	Tstart=756;Tend=1004;ID=RND-6_FAMILY-1340;shortTE=F
CM029549.1	RepeatMasker	Unknown	38212180	38212370	1277	-	NA	Tstart=2219;Tend=2423;ID=RND-6_FAMILY-1277;shortTE=F
CM029549.1	RepeatMasker	Unknown	38213211	38213368	561	+	NA	Tstart=1567;Tend=1663;ID=RND-1_FAMILY-527;shortTE=F
CM029549.1	RepeatMasker	Unknown	38220408	38220650	998	+	NA	Tstart=1188;Tend=1430;ID=RND-1_FAMILY-530;shortTE=F
CM029549.1	RepeatMasker	SINE	38220440	38220652	1566	-	NA	Tstart=835;Tend=1050;ID=RND-6_FAMILY-1645;shortTE=F
CM029549.1	RepeatMasker	SINE	38221755	38221976	1541	-	NA	Tstart=835;Tend=1055;ID=RND-6_FAMILY-1645;shortTE=F
CM029549.1	RepeatMasker	DNA/TcMar-Tc1	38224192	38224345	688	-	NA	Tstart=1154;Tend=1312;ID=RND-6_FAMILY-12238;shortTE=F
CM029549.1	RepeatMasker	LINE/Penelope	38224260	38224363	425	+	NA	Tstart=2933;Tend=3036;ID=RND-6_FAMILY-2881;shortTE=F
CM029549.1	RepeatMasker	DNA/hAT-Charlie	38224770	38224983	1366	+	NA	Tstart=958;Tend=1171;ID=RND-6_FAMILY-6777;shortTE=F
CM029549.1	RepeatMasker	Unknown	38224984	38225110	911	-	NA	Tstart=578;Tend=927;ID=RND-6_FAMILY-1561;shortTE=F
CM029549.1	RepeatMasker	Unknown	38225419	38225664	1520	-	NA	Tstart=1659;Tend=1876;ID=RND-4_FAMILY-875;shortTE=F
CM029549.1	RepeatMasker	Unknown	38225440	38225686	1225	+	NA	Tstart=259;Tend=505;ID=RND-1_FAMILY-204;shortTE=F
CM029549.1	RepeatMasker	Unknown	38227702	38228017	1752	-	NA	Tstart=404;Tend=813;ID=RND-5_FAMILY-3309;shortTE=F
CM029549.1	RepeatMasker	Unknown	38228019	38228292	1168	-	NA	Tstart=545;Tend=818;ID=RND-6_FAMILY-1375;shortTE=F
CM029549.1	RepeatMasker	Unknown	38231077	38231332	1457	+	NA	Tstart=939;Tend=1172;ID=RND-1_FAMILY-232;shortTE=F
CM029549.1	RepeatMasker	Unknown	38231655	38231784	466	+	NA	Tstart=1368;Tend=1504;ID=RND-5_FAMILY-685;shortTE=F
CM029549.1	RepeatMasker	DNA/hAT-Charlie	38234073	38234289	1553	-	NA	Tstart=953;Tend=1169;ID=RND-6_FAMILY-6777;shortTE=F
CM029549.1	RepeatMasker	Unknown	38235192	38235299	628	-	NA	Tstart=2812;Tend=2911;ID=RND-6_FAMILY-4261;shortTE=F
CM029549.1	RepeatMasker	LTR/ERV1	38235918	38236131	1617	+	NA	Tstart=1090;Tend=1302;ID=RND-6_FAMILY-1988;shortTE=F
CM029549.1	RepeatMasker	DNA/hAT-Charlie	38237390	38237604	1581	-	NA	Tstart=961;Tend=1175;ID=RND-6_FAMILY-6777;shortTE=F
CM029549.1	RepeatMasker	SINE	38237392	38237651	1549	-	NA	Tstart=797;Tend=1055;ID=RND-6_FAMILY-1645;shortTE=F
CM029549.1	RepeatMasker	SINE	38239618	38239829	1358	-	NA	Tstart=839;Tend=1050;ID=RND-6_FAMILY-1645;shortTE=F
CM029549.1	RepeatMasker	Unknown	38240270	38240467	1104	+	NA	Tstart=1810;Tend=2031;ID=RND-5_FAMILY-2829;shortTE=F
CM029549.1	RepeatMasker	Unknown	38241361	38241605	1380	+	NA	Tstart=928;Tend=1161;ID=RND-4_FAMILY-1013;shortTE=F
CM029549.1	RepeatMasker	DNA/hAT-Charlie	38243556	38243787	1511	+	NA	Tstart=941;Tend=1172;ID=RND-6_FAMILY-6777;shortTE=F
CM029549.1	RepeatMasker	LTR/ERV1	38244200	38244681	2548	+	NA	Tstart=842;Tend=1306;ID=RND-6_FAMILY-1988;shortTE=F
CM029549.1	RepeatMasker	SINE	38244462	38244708	1431	-	NA	Tstart=1423;Tend=1667;ID=RND-6_FAMILY-1645;shortTE=F
CM029549.1	RepeatMasker	Unknown	38244939	38245057	726	-	NA	Tstart=1661;Tend=1841;ID=RND-1_FAMILY-35;shortTE=F
CM029549.1	RepeatMasker	Unknown	38245648	38245774	406	+	NA	Tstart=989;Tend=1037;ID=RND-6_FAMILY-4600;shortTE=F
CM029549.1	RepeatMasker	Unknown	38246382	38246687	1848	+	NA	Tstart=4182;Tend=4485;ID=RND-6_FAMILY-1277;shortTE=F
CM029549.1	RepeatMasker	Unknown	38247361	38247617	1020	+	NA	Tstart=746;Tend=1005;ID=RND-1_FAMILY-585;shortTE=F
CM029549.1	RepeatMasker	DNA/hAT-Charlie	38247401	38247620	1576	+	NA	Tstart=956;Tend=1175;ID=RND-6_FAMILY-6777;shortTE=F
CM029549.1	RepeatMasker	DNA/hAT-Charlie	38248576	38248796	1620	-	NA	Tstart=953;Tend=1172;ID=RND-6_FAMILY-6777;shortTE=F
CM029549.1	RepeatMasker	Unknown	38249514	38249731	1685	-	NA	Tstart=906;Tend=1124;ID=RND-6_FAMILY-425;shortTE=F
CM029549.1	RepeatMasker	LINE/Penelope	38250078	38250235	519	-	NA	Tstart=686;Tend=3313;ID=RND-6_FAMILY-4802;shortTE=T;TEgroup=ctg_4|RND-6_FAMILY-4802|7
CM029549.1	RepeatMasker	Unknown	38250679	38251325	3832	-	NA	Tstart=1648;Tend=2274;ID=RND-5_FAMILY-916;shortTE=F
CM029549.1	RepeatMasker	SINE	38252422	38252686	1358	+	NA	Tstart=835;Tend=1656;ID=RND-6_FAMILY-1645;shortTE=F;TEgroup=ctg_4|RND-6_FAMILY-1645|9
CM029549.1	RepeatMasker	Unknown	38255375	38255610	1013	+	NA	Tstart=190;Tend=397;ID=RND-1_FAMILY-801;shortTE=F
CM029549.1	RepeatMasker	SINE	38255401	38255616	1633	+	NA	Tstart=837;Tend=1052;ID=RND-6_FAMILY-1645;shortTE=F
CM029549.1	RepeatMasker	Unknown	38256384	38256623	1922	+	NA	Tstart=777;Tend=1018;ID=RND-5_FAMILY-4284;shortTE=F
CM029549.1	RepeatMasker	DNA/Academ-1	38258297	38258573	868	+	NA	Tstart=1;Tend=286;ID=ACADEM-9_LMI;shortTE=F
CM029549.1	RepeatMasker	Unknown	38258701	38259147	3547	+	NA	Tstart=981;Tend=1429;ID=RND-1_FAMILY-25;shortTE=F
CM029549.1	RepeatMasker	Unknown	38259249	38259393	1138	+	NA	Tstart=1647;Tend=1789;ID=RND-1_FAMILY-244;shortTE=F
CM029549.1	RepeatMasker	DNA/hAT-Charlie	38260279	38260505	1276	+	NA	Tstart=937;Tend=1175;ID=RND-6_FAMILY-6777;shortTE=F
CM029549.1	RepeatMasker	Unknown	38260293	38260535	722	-	NA	Tstart=301;Tend=557;ID=RND-1_FAMILY-301;shortTE=F
CM029549.1	RepeatMasker	Unknown	38263514	38263756	1462	+	NA	Tstart=812;Tend=1087;ID=RND-5_FAMILY-153;shortTE=F
CM029549.1	RepeatMasker	Unknown	38264153	38264338	1375	+	NA	Tstart=1058;Tend=1244;ID=RND-1_FAMILY-197;shortTE=F
CM029549.1	RepeatMasker	Unknown	38264903	38265125	671	+	NA	Tstart=1038;Tend=1169;ID=RND-6_FAMILY-41;shortTE=F
CM029549.1	RepeatMasker	Unknown	38266473	38266768	1234	+	NA	Tstart=512;Tend=800;ID=RND-5_FAMILY-3309;shortTE=F
CM029549.1	RepeatMasker	Unknown	38267683	38267940	2228	+	NA	Tstart=911;Tend=1169;ID=RND-6_FAMILY-3469;shortTE=F
CM029549.1	RepeatMasker	Unknown	38268289	38268536	891	+	NA	Tstart=91;Tend=344;ID=RND-6_FAMILY-49;shortTE=F
CM029549.1	RepeatMasker	LTR/ERV1	38268325	38268866	2090	+	NA	Tstart=845;Tend=1307;ID=RND-6_FAMILY-1988;shortTE=F
CM029549.1	RepeatMasker	SINE	38269740	38269944	1316	-	NA	Tstart=840;Tend=1055;ID=RND-6_FAMILY-1645;shortTE=F
CM029549.1	RepeatMasker	DNA/hAT-Charlie	38269752	38269973	730	+	NA	Tstart=1998;Tend=2230;ID=RND-1_FAMILY-396;shortTE=F
CM029549.1	RepeatMasker	Unknown	38270878	38271006	492	+	NA	Tstart=2348;Tend=2478;ID=RND-1_FAMILY-56;shortTE=F
CM029549.1	RepeatMasker	Unknown	38272318	38272486	573	-	NA	Tstart=1667;Tend=1839;ID=RND-6_FAMILY-4370;shortTE=F
CM029549.1	RepeatMasker	Unknown	38273238	38273547	1531	+	NA	Tstart=4160;Tend=4493;ID=RND-1_FAMILY-427;shortTE=F
CM029549.1	RepeatMasker	Unknown	38275077	38275320	1749	-	NA	Tstart=906;Tend=1119;ID=RND-6_FAMILY-425;shortTE=F
CM029549.1	RepeatMasker	Unknown	38276816	38277054	857	-	NA	Tstart=917;Tend=1159;ID=RND-1_FAMILY-293;shortTE=F
CM029549.1	RepeatMasker	LTR/ERV1	38276842	38277301	2637	-	NA	Tstart=846;Tend=1303;ID=RND-6_FAMILY-1988;shortTE=F
CM029549.1	RepeatMasker	LINE/L2	38277810	38277915	917	+	NA	Tstart=1952;Tend=2057;ID=RND-1_FAMILY-633;shortTE=F
CM029549.1	RepeatMasker	Unknown	38277985	38278112	657	+	NA	Tstart=1039;Tend=1168;ID=RND-6_FAMILY-41;shortTE=F
CM029549.1	RepeatMasker	Unknown	38278001	38278138	581	-	NA	Tstart=1591;Tend=1716;ID=RND-5_FAMILY-347;shortTE=F
CM029549.1	RepeatMasker	Unknown	38278368	38278511	815	+	NA	Tstart=888;Tend=1046;ID=RND-6_FAMILY-1439;shortTE=F
CM029549.1	RepeatMasker	Unknown	38279516	38279658	741	-	NA	Tstart=5805;Tend=5943;ID=RND-1_FAMILY-678;shortTE=F
CM029549.1	RepeatMasker	DNA/Maverick	38280332	38280499	1097	+	NA	Tstart=6951;Tend=7121;ID=RND-6_FAMILY-5365;shortTE=F
CM029549.1	RepeatMasker	Unknown	38280817	38280961	513	-	NA	Tstart=2973;Tend=3103;ID=RND-1_FAMILY-342;shortTE=F
CM029549.1	RepeatMasker	Unknown	38280976	38281543	2470	+	NA	Tstart=936;Tend=1521;ID=RND-5_FAMILY-2820;shortTE=F
CM029549.1	RepeatMasker	Unknown	38282836	38282938	668	-	NA	Tstart=2821;Tend=2911;ID=RND-6_FAMILY-4261;shortTE=F
CM029549.1	RepeatMasker	Unknown	38284492	38284629	665	-	NA	Tstart=1260;Tend=1392;ID=RND-6_FAMILY-1455;shortTE=F
CM029549.1	RepeatMasker	Unknown	38284634	38284759	448	-	NA	Tstart=1935;Tend=2057;ID=RND-1_FAMILY-533;shortTE=F
CM029549.1	RepeatMasker	Unknown	38285474	38285693	956	+	NA	Tstart=1806;Tend=2015;ID=RND-5_FAMILY-2829;shortTE=F
CM029549.1	RepeatMasker	DNA/Crypton-I	38288609	38289279	4105	-	NA	Tstart=834;Tend=1535;ID=RND-5_FAMILY-366;shortTE=F
CM029549.1	RepeatMasker	Unknown	38289298	38289535	1362	-	NA	Tstart=907;Tend=1122;ID=RND-6_FAMILY-425;shortTE=F
CM029549.1	RepeatMasker	Unknown	38289682	38289991	1375	-	NA	Tstart=992;Tend=1298;ID=RND-6_FAMILY-7320;shortTE=F
CM029549.1	RepeatMasker	Unknown	38291003	38291122	561	-	NA	Tstart=542;Tend=661;ID=RND-6_FAMILY-6789;shortTE=F
CM029549.1	RepeatMasker	Unknown	38291194	38291295	577	-	NA	Tstart=3208;Tend=3301;ID=RND-6_FAMILY-4001;shortTE=F
CM029549.1	RepeatMasker	LINE/RTE-X	38291819	38291925	746	-	NA	Tstart=2141;Tend=2246;ID=RND-5_FAMILY-1062;shortTE=F
CM029549.1	RepeatMasker	Unknown	38291829	38291937	651	-	NA	Tstart=2108;Tend=2211;ID=RND-5_FAMILY-612;shortTE=F
CM029549.1	RepeatMasker	LTR/ERV1	38292324	38292543	1597	+	NA	Tstart=845;Tend=1064;ID=RND-6_FAMILY-1988;shortTE=F
CM029549.1	RepeatMasker	Unknown	38292896	38293067	617	+	NA	Tstart=1148;Tend=1334;ID=RND-6_FAMILY-6331;shortTE=F
CM029549.1	RepeatMasker	DNA/hAT-Charlie	38293965	38294203	1569	+	NA	Tstart=936;Tend=1172;ID=RND-6_FAMILY-6777;shortTE=F
CM029549.1	RepeatMasker	Unknown	38294641	38294809	1094	+	NA	Tstart=2254;Tend=2424;ID=RND-6_FAMILY-1277;shortTE=F
CM029549.1	RepeatMasker	LTR/ERV1	38295376	38295813	2272	+	NA	Tstart=846;Tend=1303;ID=RND-6_FAMILY-1988;shortTE=F
CM029549.1	RepeatMasker	SINE	38296249	38296459	1341	+	NA	Tstart=833;Tend=1053;ID=RND-6_FAMILY-1645;shortTE=F
CM029549.1	RepeatMasker	Unknown	38297043	38297204	641	-	NA	Tstart=1329;Tend=1488;ID=RND-5_FAMILY-557;shortTE=F
CM029549.1	RepeatMasker	LTR/Copia	38297524	38297744	575	+	NA	Tstart=1444;Tend=1675;ID=RND-5_FAMILY-736;shortTE=F
CM029549.1	RepeatMasker	RC/Helitron	38298155	38298903	5553	+	NA	Tstart=1404;Tend=2181;ID=RND-4_FAMILY-19;shortTE=F
CM029549.1	RepeatMasker	LINE/L2	38299441	38300072	859	+	NA	Tstart=1349;Tend=1989;ID=RND-6_FAMILY-1686;shortTE=F
CM029549.1	RepeatMasker	Unknown	38300410	38300547	617	+	NA	Tstart=938;Tend=1081;ID=RND-1_FAMILY-198;shortTE=F
CM029549.1	RepeatMasker	Unknown	38303539	38304127	4651	-	NA	Tstart=1862;Tend=2456;ID=RND-5_FAMILY-5758;shortTE=F
CM029549.1	RepeatMasker	Unknown	38304468	38304574	531	+	NA	Tstart=1022;Tend=1116;ID=RND-6_FAMILY-1939;shortTE=F
CM029549.1	RepeatMasker	Unknown	38305936	38307118	4149	-	NA	Tstart=773;Tend=1734;ID=RND-1_FAMILY-675;shortTE=F
CM029549.1	RepeatMasker	Unknown	38311855	38312771	7069	+	NA	Tstart=931;Tend=1902;ID=RND-6_FAMILY-1216;shortTE=F
CM029549.1	RepeatMasker	LINE/L2	38312958	38313136	653	+	NA	Tstart=2328;Tend=2513;ID=RND-5_FAMILY-642;shortTE=F
CM029549.1	RepeatMasker	Unknown	38313552	38313787	1377	-	NA	Tstart=818;Tend=1027;ID=RND-4_FAMILY-12;shortTE=F
CM029549.1	RepeatMasker	DNA/hAT-Charlie	38314059	38314273	1529	-	NA	Tstart=956;Tend=1170;ID=RND-6_FAMILY-6777;shortTE=F
CM029549.1	RepeatMasker	Unknown	38315177	38315301	494	+	NA	Tstart=905;Tend=1072;ID=RND-6_FAMILY-5;shortTE=F
CM029549.1	RepeatMasker	Unknown	38315586	38315826	954	-	NA	Tstart=4359;Tend=4585;ID=RND-6_FAMILY-4001;shortTE=F
CM029549.1	RepeatMasker	Unknown	38315613	38315828	1387	+	NA	Tstart=922;Tend=1137;ID=RND-6_FAMILY-5246;shortTE=F
CM029549.1	RepeatMasker	DNA/Maverick	38316614	38316799	757	-	NA	Tstart=1297;Tend=1452;ID=RND-6_FAMILY-9028;shortTE=F
CM029549.1	RepeatMasker	Unknown	38316634	38316810	1212	-	NA	Tstart=1780;Tend=1955;ID=RND-5_FAMILY-1633;shortTE=F
CM029549.1	RepeatMasker	DNA/hAT-Charlie	38317688	38317909	1680	+	NA	Tstart=954;Tend=1175;ID=RND-6_FAMILY-6777;shortTE=F
CM029549.1	RepeatMasker	Unknown	38317690	38317938	1413	+	NA	Tstart=817;Tend=1066;ID=RND-4_FAMILY-12;shortTE=F
CM029549.1	RepeatMasker	Unknown	38318479	38318665	905	+	NA	Tstart=899;Tend=1091;ID=RND-6_FAMILY-4030;shortTE=F
CM029549.1	RepeatMasker	Unknown	38318688	38319339	3014	+	NA	Tstart=1172;Tend=1846;ID=RND-5_FAMILY-1838;shortTE=F
CM029549.1	RepeatMasker	DNA/hAT-Tip100	38319366	38319497	648	+	NA	Tstart=943;Tend=1066;ID=RND-5_FAMILY-2940;shortTE=F
CM029549.1	RepeatMasker	LTR/ERV1	38319882	38320317	2108	+	NA	Tstart=849;Tend=1309;ID=RND-6_FAMILY-1988;shortTE=F
CM029549.1	RepeatMasker	Unknown	38320117	38320737	1960	-	NA	Tstart=920;Tend=1509;ID=RND-6_FAMILY-5246;shortTE=F
CM029549.1	RepeatMasker	LINE/I-Jockey	38321536	38322215	4607	+	NA	Tstart=201;Tend=885;ID=RND-5_FAMILY-1393;shortTE=F
CM029549.1	RepeatMasker	LINE/RTE-X	38323558	38323668	475	+	NA	Tstart=2131;Tend=2239;ID=RND-5_FAMILY-1062;shortTE=F
CM029549.1	RepeatMasker	LINE/L2	38324451	38324879	654	+	NA	Tstart=566;Tend=967;ID=RND-5_FAMILY-1756;shortTE=F
CM029549.1	RepeatMasker	LTR/ERV1	38325511	38325779	1097	-	NA	Tstart=1064;Tend=1762;ID=RND-6_FAMILY-1988;shortTE=F;TEgroup=ctg_4|RND-6_FAMILY-1988|24
CM029549.1	RepeatMasker	Unknown	38325541	38325748	1286	+	NA	Tstart=956;Tend=1174;ID=RND-1_FAMILY-232;shortTE=F
CM029549.1	RepeatMasker	Unknown	38326126	38326386	1418	+	NA	Tstart=892;Tend=1139;ID=RND-6_FAMILY-5246;shortTE=F;TEgroup=ctg_4|RND-6_FAMILY-5246|5
CM029549.1	RepeatMasker	Unknown	38326864	38327107	1072	+	NA	Tstart=1095;Tend=1334;ID=RND-6_FAMILY-767;shortTE=F
CM029549.1	RepeatMasker	Unknown	38326890	38327168	1540	-	NA	Tstart=911;Tend=1183;ID=RND-1_FAMILY-232;shortTE=F
CM029549.1	RepeatMasker	Unknown	38329918	38330137	1540	-	NA	Tstart=814;Tend=1033;ID=RND-4_FAMILY-12;shortTE=F
CM029549.1	RepeatMasker	Unknown	38332745	38332991	888	-	NA	Tstart=917;Tend=1163;ID=RND-1_FAMILY-293;shortTE=F
CM029549.1	RepeatMasker	LTR/ERV1	38332774	38332992	1742	-	NA	Tstart=846;Tend=1064;ID=RND-6_FAMILY-1988;shortTE=F
CM029549.1	RepeatMasker	LTR/ERV1	38336566	38336827	1474	-	NA	Tstart=1546;Tend=1810;ID=RND-6_FAMILY-1988;shortTE=F
CM029549.1	RepeatMasker	DNA/hAT-Charlie	38336608	38336827	1616	+	NA	Tstart=953;Tend=1172;ID=RND-6_FAMILY-6777;shortTE=F
CM029549.1	RepeatMasker	Unknown	38337392	38337637	1462	-	NA	Tstart=949;Tend=1168;ID=RND-5_FAMILY-1487;shortTE=F
CM029549.1	RepeatMasker	Unknown	38338485	38338614	601	+	NA	Tstart=909;Tend=1041;ID=RND-1_FAMILY-801;shortTE=F
CM029549.1	RepeatMasker	Unknown	38340851	38341096	1453	+	NA	Tstart=820;Tend=1033;ID=RND-4_FAMILY-12;shortTE=F
CM029549.1	RepeatMasker	LINE/RTE-BovB	38344498	38344693	942	+	NA	Tstart=1017;Tend=1211;ID=RND-6_FAMILY-1762;shortTE=F
CM029549.1	RepeatMasker	Unknown	38344943	38345098	422	+	NA	Tstart=811;Tend=972;ID=RND-1_FAMILY-537;shortTE=F
CM029549.1	RepeatMasker	LINE/L2	38345554	38345724	636	+	NA	Tstart=2194;Tend=2366;ID=RND-5_FAMILY-1638;shortTE=F
CM029549.1	RepeatMasker	Unknown	38350471	38350575	498	-	NA	Tstart=947;Tend=1051;ID=RND-5_FAMILY-1117;shortTE=F
CM029549.1	RepeatMasker	DNA/hAT-Charlie	38353819	38354033	1618	-	NA	Tstart=959;Tend=1173;ID=RND-6_FAMILY-6777;shortTE=F
CM029549.1	RepeatMasker	Unknown	38353821	38354068	1162	-	NA	Tstart=1728;Tend=1974;ID=RND-5_FAMILY-862;shortTE=F
CM029549.1	RepeatMasker	Unknown	38354535	38354854	2109	+	NA	Tstart=890;Tend=1207;ID=RND-6_FAMILY-1098;shortTE=F
CM029549.1	RepeatMasker	Unknown	38354964	38355794	3101	+	NA	Tstart=937;Tend=1388;ID=RND-3_FAMILY-549;shortTE=F;TEgroup=ctg_4|RND-3_FAMILY-549|26
CM029549.1	RepeatMasker	Unknown	38359299	38359442	463	+	NA	Tstart=953;Tend=1102;ID=RND-6_FAMILY-5056;shortTE=F
CM029549.1	RepeatMasker	Unknown	38359690	38361273	10750	+	NA	Tstart=761;Tend=2335;ID=RND-5_FAMILY-1838;shortTE=F
CM029549.1	RepeatMasker	Unknown	38361950	38362157	1372	-	NA	Tstart=1265;Tend=1480;ID=RND-4_FAMILY-12;shortTE=F
CM029549.1	RepeatMasker	LTR/ERV1	38364425	38364934	2170	+	NA	Tstart=845;Tend=1306;ID=RND-6_FAMILY-1988;shortTE=F
CM029549.1	RepeatMasker	Unknown	38365512	38365770	1601	+	NA	Tstart=951;Tend=1168;ID=RND-5_FAMILY-1487;shortTE=F
CM029549.1	RepeatMasker	Unknown	38367652	38367882	1144	-	NA	Tstart=775;Tend=1085;ID=RND-5_FAMILY-153;shortTE=F
CM029549.1	RepeatMasker	SINE	38369259	38369479	1419	+	NA	Tstart=838;Tend=1055;ID=RND-6_FAMILY-1645;shortTE=F
CM029549.1	RepeatMasker	Unknown	38372492	38372757	586	-	NA	Tstart=1012;Tend=1243;ID=RND-5_FAMILY-53;shortTE=F
CM029549.1	RepeatMasker	Unknown	38372907	38373073	612	-	NA	Tstart=1055;Tend=1221;ID=RND-6_FAMILY-12312;shortTE=F
CM029549.1	RepeatMasker	LINE/L2	38373714	38373959	1286	-	NA	Tstart=1736;Tend=1955;ID=RND-6_FAMILY-4465;shortTE=F
CM029549.1	RepeatMasker	Unknown	38374283	38374390	436	+	NA	Tstart=919;Tend=1000;ID=RND-1_FAMILY-102;shortTE=T;TEgroup=ctg_4|RND-1_FAMILY-102|15
CM029549.1	RepeatMasker	DNA/TcMar-Mariner	38374689	38374911	543	+	NA	Tstart=4;Tend=199;ID=MARINER-N24_LMI;shortTE=F
CM029549.1	RepeatMasker	LINE/L2	38376045	38376178	651	-	NA	Tstart=2922;Tend=3046;ID=RND-5_FAMILY-3341;shortTE=F
CM029549.1	RepeatMasker	LINE/L2	38376856	38377068	792	-	NA	Tstart=4850;Tend=5009;ID=RND-5_FAMILY-714;shortTE=F
CM029549.1	RepeatMasker	Unknown	38378118	38378239	745	+	NA	Tstart=2819;Tend=2911;ID=RND-6_FAMILY-4261;shortTE=F
CM029549.1	RepeatMasker	Unknown	38379374	38380006	2897	+	NA	Tstart=3345;Tend=3873;ID=RND-6_FAMILY-1007;shortTE=F;TEgroup=ctg_4|RND-6_FAMILY-1007|10
CM029549.1	RepeatMasker	Unknown	38379983	38380120	826	+	NA	Tstart=5897;Tend=6045;ID=RND-1_FAMILY-108;shortTE=F
CM029549.1	RepeatMasker	Unknown	38381054	38381267	1605	+	NA	Tstart=817;Tend=1031;ID=RND-4_FAMILY-12;shortTE=F
CM029549.1	RepeatMasker	Unknown	38383915	38384094	1225	+	NA	Tstart=930;Tend=1103;ID=RND-1_FAMILY-152;shortTE=F
CM029549.1	RepeatMasker	Unknown	38385144	38385374	1177	+	NA	Tstart=4331;Tend=4566;ID=RND-6_FAMILY-4001;shortTE=F
CM029549.1	RepeatMasker	LINE/RTE-BovB	38386767	38388983	16618	+	NA	Tstart=118;Tend=2232;ID=RND-6_FAMILY-4022;shortTE=F
CM029549.1	RepeatMasker	Unknown	38389082	38389309	1374	-	NA	Tstart=927;Tend=1170;ID=RND-6_FAMILY-3469;shortTE=F
CM029549.1	RepeatMasker	Unknown	38389399	38390074	4896	+	NA	Tstart=868;Tend=1543;ID=RND-1_FAMILY-249;shortTE=F
CM029549.1	RepeatMasker	Unknown	38390061	38390626	1497	-	NA	Tstart=190;Tend=584;ID=RND-6_FAMILY-2328;shortTE=F
CM029549.1	RepeatMasker	Unknown	38390670	38390826	895	-	NA	Tstart=503;Tend=661;ID=RND-6_FAMILY-7922;shortTE=F
CM029549.1	RepeatMasker	Unknown	38390881	38391482	522	-	NA	Tstart=1443;Tend=1703;ID=RND-1_FAMILY-413;shortTE=F;TEgroup=ctg_4|RND-1_FAMILY-413|4
CM029549.1	RepeatMasker	Unknown	38393441	38393701	509	+	NA	Tstart=935;Tend=1202;ID=RND-6_FAMILY-1216;shortTE=F
CM029549.1	RepeatMasker	Unknown	38393927	38394084	471	-	NA	Tstart=1535;Tend=1649;ID=RND-5_FAMILY-2901;shortTE=F
CM029549.1	RepeatMasker	LTR/ERV1	38394340	38394465	704	-	NA	Tstart=1186;Tend=1329;ID=RND-6_FAMILY-1988;shortTE=F
CM029549.1	RepeatMasker	Unknown	38394693	38394909	1561	-	NA	Tstart=951;Tend=1166;ID=RND-5_FAMILY-1487;shortTE=F
CM029549.1	RepeatMasker	Unknown	38395594	38395861	2251	-	NA	Tstart=899;Tend=1166;ID=RND-6_FAMILY-3469;shortTE=F
CM029549.1	RepeatMasker	Unknown	38397016	38397193	1240	+	NA	Tstart=2253;Tend=2428;ID=RND-6_FAMILY-1277;shortTE=F
CM029549.1	RepeatMasker	Unknown	38397852	38397966	916	+	NA	Tstart=1117;Tend=1234;ID=RND-1_FAMILY-197;shortTE=F
CM029549.1	RepeatMasker	Unknown	38398439	38398709	753	-	NA	Tstart=906;Tend=1174;ID=RND-6_FAMILY-4614;shortTE=F
CM029549.1	RepeatMasker	Unknown	38398711	38398882	499	-	NA	Tstart=1028;Tend=1261;ID=RND-6_FAMILY-246;shortTE=F;TEgroup=ctg_4|RND-6_FAMILY-246|1
CM029549.1	RepeatMasker	Unknown	38399191	38399343	938	-	NA	Tstart=2621;Tend=2759;ID=RND-5_FAMILY-727;shortTE=F
CM029549.1	RepeatMasker	Unknown	38399841	38400505	5831	-	NA	Tstart=745;Tend=1409;ID=RND-5_FAMILY-1916;shortTE=F
CM029549.1	RepeatMasker	Unknown	38400652	38400846	646	+	NA	Tstart=492;Tend=670;ID=RND-6_FAMILY-7922;shortTE=F
CM029549.1	RepeatMasker	Unknown	38401189	38401416	1620	-	NA	Tstart=904;Tend=1132;ID=RND-6_FAMILY-425;shortTE=F
CM029549.1	RepeatMasker	Unknown	38401197	38401444	1438	+	NA	Tstart=922;Tend=1168;ID=RND-6_FAMILY-5246;shortTE=F
CM029549.1	RepeatMasker	RC/Helitron	38402723	38403531	6517	+	NA	Tstart=1381;Tend=2206;ID=RND-4_FAMILY-19;shortTE=F
CM029549.1	RepeatMasker	Unknown	38403883	38404195	1309	-	NA	Tstart=512;Tend=811;ID=RND-5_FAMILY-3309;shortTE=F
CM029549.1	RepeatMasker	Unknown	38405562	38405745	522	-	NA	Tstart=1630;Tend=1817;ID=RND-1_FAMILY-244;shortTE=F
CM029549.1	RepeatMasker	SINE	38406589	38406798	1527	+	NA	Tstart=845;Tend=1054;ID=RND-6_FAMILY-1645;shortTE=F
CM029549.1	RepeatMasker	Unknown	38407059	38407324	1556	-	NA	Tstart=922;Tend=1140;ID=RND-6_FAMILY-5246;shortTE=F
CM029549.1	RepeatMasker	Unknown	38408913	38409061	1023	-	NA	Tstart=954;Tend=1099;ID=RND-6_FAMILY-35;shortTE=F
CM029549.1	RepeatMasker	LTR/ERV1	38409738	38409950	1642	+	NA	Tstart=1088;Tend=1305;ID=RND-6_FAMILY-1988;shortTE=F
CM029549.1	RepeatMasker	Unknown	38409751	38409992	902	-	NA	Tstart=295;Tend=537;ID=RND-5_FAMILY-2715;shortTE=F
CM029549.1	RepeatMasker	Unknown	38412543	38412908	2385	-	NA	Tstart=786;Tend=1327;ID=RND-5_FAMILY-4284;shortTE=F
CM029549.1	RepeatMasker	Unknown	38412906	38413220	2516	-	NA	Tstart=996;Tend=1310;ID=RND-6_FAMILY-6551;shortTE=F
CM029549.1	RepeatMasker	Unknown	38413220	38413369	469	-	NA	Tstart=909;Tend=1052;ID=RND-1_FAMILY-801;shortTE=F
CM029549.1	RepeatMasker	Unknown	38413265	38413421	684	+	NA	Tstart=2332;Tend=2478;ID=RND-1_FAMILY-56;shortTE=F
CM029549.1	RepeatMasker	Unknown	38414241	38414414	725	+	NA	Tstart=1348;Tend=1515;ID=RND-6_FAMILY-7922;shortTE=F
CM029549.1	RepeatMasker	LINE/Penelope	38414470	38415438	1777	+	NA	Tstart=2566;Tend=3346;ID=RND-6_FAMILY-4802;shortTE=F;TEgroup=ctg_4|RND-6_FAMILY-4802|8
CM029549.1	RepeatMasker	LINE/L2	38416696	38416882	1217	+	NA	Tstart=4566;Tend=4745;ID=RND-6_FAMILY-1716;shortTE=F
CM029549.1	RepeatMasker	Unknown	38421764	38421892	941	+	NA	Tstart=1078;Tend=1206;ID=RND-5_FAMILY-433;shortTE=F
CM029549.1	RepeatMasker	Unknown	38422873	38423485	3576	-	NA	Tstart=1191;Tend=1851;ID=RND-1_FAMILY-35;shortTE=F
CM029549.1	RepeatMasker	SINE	38423997	38424247	1255	-	NA	Tstart=838;Tend=1087;ID=RND-6_FAMILY-1645;shortTE=F
CM029549.1	RepeatMasker	DNA/hAT-Tip100	38424550	38424821	832	-	NA	Tstart=1230;Tend=1506;ID=RND-5_FAMILY-2940;shortTE=F
CM029549.1	RepeatMasker	Unknown	38424843	38425582	3063	-	NA	Tstart=1129;Tend=1859;ID=RND-5_FAMILY-1838;shortTE=F
CM029549.1	RepeatMasker	Unknown	38426646	38427326	5450	+	NA	Tstart=1200;Tend=1892;ID=RND-6_FAMILY-1216;shortTE=F
CM029549.1	RepeatMasker	Unknown	38427987	38428694	3905	+	NA	Tstart=684;Tend=1478;ID=RND-1_FAMILY-757;shortTE=F
CM029549.1	RepeatMasker	Unknown	38429008	38429188	506	-	NA	Tstart=905;Tend=1119;ID=RND-6_FAMILY-4706;shortTE=F
CM029549.1	RepeatMasker	Unknown	38431318	38431571	1667	-	NA	Tstart=1910;Tend=2177;ID=RND-5_FAMILY-1838;shortTE=F
CM029549.1	RepeatMasker	Unknown	38431699	38431812	602	+	NA	Tstart=2817;Tend=2927;ID=RND-6_FAMILY-4261;shortTE=F
CM029549.1	RepeatMasker	Unknown	38432161	38433268	7678	-	NA	Tstart=776;Tend=1897;ID=RND-5_FAMILY-1838;shortTE=F
CM029549.1	RepeatMasker	Unknown	38435319	38435542	795	+	NA	Tstart=1501;Tend=1743;ID=RND-6_FAMILY-1439;shortTE=F
CM029549.1	RepeatMasker	Unknown	38435347	38435571	1216	-	NA	Tstart=817;Tend=1090;ID=RND-4_FAMILY-12;shortTE=F
CM029549.1	RepeatMasker	LINE/L2	38436028	38436252	728	-	NA	Tstart=2135;Tend=2361;ID=RND-5_FAMILY-1638;shortTE=F
CM029549.1	RepeatMasker	Unknown	38438816	38440079	9002	+	NA	Tstart=1048;Tend=2301;ID=RND-1_FAMILY-334;shortTE=F
CM029549.1	RepeatMasker	Unknown	38440086	38440302	941	+	NA	Tstart=967;Tend=1185;ID=RND-6_FAMILY-2755;shortTE=F
CM029549.1	RepeatMasker	Unknown	38441973	38442079	751	-	NA	Tstart=2821;Tend=2911;ID=RND-6_FAMILY-4261;shortTE=F
CM029549.1	RepeatMasker	Unknown	38444893	38445168	942	+	NA	Tstart=880;Tend=1107;ID=RND-6_FAMILY-1939;shortTE=F
CM029549.1	RepeatMasker	Unknown	38445531	38446290	4553	-	NA	Tstart=994;Tend=1878;ID=RND-6_FAMILY-6551;shortTE=F
CM029549.1	RepeatMasker	Unknown	38447486	38447619	524	-	NA	Tstart=2361;Tend=2494;ID=RND-1_FAMILY-56;shortTE=F
CM029549.1	RepeatMasker	Unknown	38448142	38448288	639	-	NA	Tstart=1384;Tend=1519;ID=RND-6_FAMILY-7922;shortTE=F
CM029549.1	RepeatMasker	Unknown	38448311	38448564	1197	-	NA	Tstart=2454;Tend=2695;ID=RND-6_FAMILY-3739;shortTE=F
CM029549.1	RepeatMasker	Unknown	38448340	38448566	1554	+	NA	Tstart=907;Tend=1125;ID=RND-6_FAMILY-425;shortTE=F
CM029549.1	RepeatMasker	Unknown	38448800	38449427	1484	+	NA	Tstart=1700;Tend=2227;ID=RND-6_FAMILY-1364;shortTE=F
CM029549.1	RepeatMasker	LINE/RTE-X	38450621	38450723	639	-	NA	Tstart=2154;Tend=2259;ID=RND-5_FAMILY-1062;shortTE=F
CM029549.1	RepeatMasker	Unknown	38452148	38452388	1445	+	NA	Tstart=925;Tend=1140;ID=RND-6_FAMILY-5246;shortTE=F
CM029549.1	RepeatMasker	Unknown	38454017	38454184	677	-	NA	Tstart=3317;Tend=3506;ID=RND-6_FAMILY-2702;shortTE=F
CM029549.1	RepeatMasker	Unknown	38455980	38456243	867	+	NA	Tstart=1829;Tend=2080;ID=RND-6_FAMILY-7806;shortTE=F
CM029549.1	RepeatMasker	Unknown	38467084	38467199	723	-	NA	Tstart=2819;Tend=2911;ID=RND-6_FAMILY-4261;shortTE=F
CM029549.1	RepeatMasker	Unknown	38469465	38469577	473	-	NA	Tstart=936;Tend=1050;ID=RND-6_FAMILY-4706;shortTE=F
CM029549.1	RepeatMasker	Unknown	38472303	38472415	800	-	NA	Tstart=1653;Tend=1760;ID=RND-1_FAMILY-244;shortTE=F
CM029549.1	RepeatMasker	Unknown	38477655	38477811	587	+	NA	Tstart=585;Tend=747;ID=RND-1_FAMILY-179;shortTE=F
CM029549.1	RepeatMasker	SINE	38477913	38478109	1402	+	NA	Tstart=838;Tend=1054;ID=RND-6_FAMILY-1645;shortTE=F
CM029549.1	RepeatMasker	LTR/ERV1	38485166	38485559	2201	+	NA	Tstart=849;Tend=1306;ID=RND-6_FAMILY-1988;shortTE=F
CM029549.1	RepeatMasker	Unknown	38486395	38486545	697	-	NA	Tstart=1829;Tend=1981;ID=RND-6_FAMILY-3929;shortTE=F
CM029549.1	RepeatMasker	Unknown	38487843	38488044	1198	-	NA	Tstart=862;Tend=1053;ID=RND-1_FAMILY-301;shortTE=F
CM029549.1	RepeatMasker	LINE/I-Jockey	38489588	38489719	732	+	NA	Tstart=2936;Tend=3063;ID=RND-5_FAMILY-1393;shortTE=F
CM029549.1	RepeatMasker	Unknown	38490960	38491189	1537	-	NA	Tstart=917;Tend=1149;ID=RND-6_FAMILY-5246;shortTE=F
CM029549.1	RepeatMasker	Unknown	38490966	38491259	1239	+	NA	Tstart=1751;Tend=2048;ID=RND-1_FAMILY-204;shortTE=F
CM029549.1	RepeatMasker	Unknown	38492434	38492840	1258	-	NA	Tstart=951;Tend=1358;ID=RND-6_FAMILY-7320;shortTE=F
CM029549.1	RepeatMasker	Unknown	38495297	38495486	2663	+	NA	Tstart=1157;Tend=1675;ID=RND-1_FAMILY-647;shortTE=F
CM029549.1	RepeatMasker	Unknown	38495487	38495730	1678	-	NA	Tstart=947;Tend=1168;ID=RND-5_FAMILY-1487;shortTE=F
CM029549.1	RepeatMasker	Unknown	38495731	38495886	2663	+	NA	Tstart=1676;Tend=2108;ID=RND-1_FAMILY-647;shortTE=F
CM029549.1	RepeatMasker	Unknown	38495896	38496203	1515	+	NA	Tstart=1438;Tend=1747;ID=RND-6_FAMILY-5627;shortTE=F
CM029549.1	RepeatMasker	Unknown	38496215	38496321	686	+	NA	Tstart=2108;Tend=2211;ID=RND-1_FAMILY-647;shortTE=F
CM029549.1	RepeatMasker	LINE/RTE-BovB	38496501	38498592	16046	-	NA	Tstart=1;Tend=1965;ID=RND-6_FAMILY-3464;shortTE=F
CM029549.1	RepeatMasker	Unknown	38498898	38499413	3906	+	NA	Tstart=1366;Tend=1893;ID=RND-6_FAMILY-1216;shortTE=F
CM029549.1	RepeatMasker	Unknown	38501144	38501344	418	+	NA	Tstart=248;Tend=452;ID=RND-5_FAMILY-318;shortTE=F
CM029549.1	RepeatMasker	DNA/Crypton-I	38502336	38502570	721	-	NA	Tstart=105;Tend=339;ID=RND-1_FAMILY-254;shortTE=F
CM029549.1	RepeatMasker	Unknown	38503114	38503463	2252	-	NA	Tstart=774;Tend=1119;ID=RND-1_FAMILY-537;shortTE=F
CM029549.1	RepeatMasker	Unknown	38504784	38504893	809	-	NA	Tstart=1134;Tend=1244;ID=RND-1_FAMILY-197;shortTE=F
CM029549.1	RepeatMasker	LTR/ERV1	38506377	38506839	1137	-	NA	Tstart=846;Tend=1317;ID=RND-6_FAMILY-1988;shortTE=F
CM029549.1	RepeatMasker	Unknown	38507759	38508007	2092	-	NA	Tstart=958;Tend=1209;ID=RND-6_FAMILY-5056;shortTE=F
CM029549.1	RepeatMasker	Unknown	38508275	38508471	1593	-	NA	Tstart=760;Tend=955;ID=RND-1_FAMILY-474;shortTE=F
CM029549.1	RepeatMasker	Unknown	38508467	38508752	2032	+	NA	Tstart=941;Tend=1230;ID=RND-6_FAMILY-1297;shortTE=F
CM029549.1	RepeatMasker	Unknown	38508882	38509079	894	-	NA	Tstart=1015;Tend=1188;ID=RND-6_FAMILY-118;shortTE=F
CM029549.1	RepeatMasker	Unknown	38509336	38509709	1840	-	NA	Tstart=1982;Tend=2389;ID=RND-5_FAMILY-727;shortTE=F
CM029549.1	RepeatMasker	Unknown	38509725	38509849	756	-	NA	Tstart=6390;Tend=6525;ID=RND-6_FAMILY-825;shortTE=F
CM029549.1	RepeatMasker	Unknown	38514353	38514631	1584	+	NA	Tstart=900;Tend=1188;ID=RND-5_FAMILY-481;shortTE=F
CM029549.1	RepeatMasker	Unknown	38518106	38518273	1200	+	NA	Tstart=2810;Tend=2977;ID=RND-6_FAMILY-600;shortTE=F
CM029549.1	RepeatMasker	Unknown	38519207	38519484	586	+	NA	Tstart=941;Tend=1138;ID=RND-6_FAMILY-7320;shortTE=F;TEgroup=ctg_4|RND-6_FAMILY-7320|8
CM029549.1	RepeatMasker	Unknown	38519599	38519775	779	+	NA	Tstart=1132;Tend=1305;ID=RND-6_FAMILY-7320;shortTE=F
CM029549.1	RepeatMasker	LINE/L2	38521867	38522305	3438	+	NA	Tstart=794;Tend=1231;ID=RND-6_FAMILY-5092;shortTE=F
CM029549.1	RepeatMasker	Unknown	38522745	38523523	6333	-	NA	Tstart=932;Tend=1696;ID=RND-1_FAMILY-121;shortTE=F
CM029549.1	RepeatMasker	LINE/L2	38524779	38526064	10975	-	NA	Tstart=591;Tend=1871;ID=RND-6_FAMILY-328;shortTE=F
CM029549.1	RepeatMasker	Unknown	38526831	38526999	1488	+	NA	Tstart=954;Tend=1122;ID=RND-1_FAMILY-263;shortTE=F
CM029549.1	RepeatMasker	Unknown	38526995	38527688	2086	-	NA	Tstart=616;Tend=1889;ID=RND-6_FAMILY-4600;shortTE=F;TEgroup=ctg_4|RND-6_FAMILY-4600|3
CM029549.1	RepeatMasker	Unknown	38528112	38528647	1913	+	NA	Tstart=771;Tend=1201;ID=RND-1_FAMILY-675;shortTE=F;TEgroup=ctg_4|RND-1_FAMILY-675|10
CM029549.1	RepeatMasker	Unknown	38528648	38528953	418	-	NA	Tstart=213;Tend=554;ID=RND-6_FAMILY-2328;shortTE=F
CM029549.1	RepeatMasker	Unknown	38528954	38529229	1180	-	NA	Tstart=1185;Tend=1405;ID=RND-1_FAMILY-675;shortTE=F;TEgroup=ctg_4|RND-1_FAMILY-675|11
CM029549.1	RepeatMasker	Unknown	38529245	38529689	3650	+	NA	Tstart=936;Tend=1378;ID=RND-3_FAMILY-549;shortTE=F
CM029549.1	RepeatMasker	Unknown	38529689	38530580	6378	+	NA	Tstart=1729;Tend=2659;ID=RND-1_FAMILY-7;shortTE=F
CM029549.1	RepeatMasker	LINE/L2	38532169	38532394	1411	-	NA	Tstart=1701;Tend=1927;ID=RND-5_FAMILY-587;shortTE=F
CM029549.1	RepeatMasker	LINE/L2	38532491	38534943	15916	-	NA	Tstart=98;Tend=2511;ID=RND-5_FAMILY-642;shortTE=F
CM029549.1	RepeatMasker	LINE/RTE-BovB	38536460	38537976	1585	-	NA	Tstart=283;Tend=1920;ID=RND-5_FAMILY-839;shortTE=F
CM029549.1	RepeatMasker	LINE/R1-LOA	38539559	38539681	512	-	NA	Tstart=21;Tend=142;ID=LOA-1_MMA;shortTE=F
CM029549.1	RepeatMasker	Unknown	38539701	38540372	4909	+	NA	Tstart=1286;Tend=1980;ID=RND-5_FAMILY-2872;shortTE=F
CM029549.1	RepeatMasker	DNA/TcMar-Tc1	38540380	38541077	1040	-	NA	Tstart=1;Tend=672;ID=MARINER-N12_RPR;shortTE=F
CM029549.1	RepeatMasker	LINE/L2	38541703	38542250	3408	-	NA	Tstart=1418;Tend=1986;ID=RND-6_FAMILY-1686;shortTE=F
CM029549.1	RepeatMasker	Unknown	38542708	38542871	618	+	NA	Tstart=2851;Tend=3013;ID=RND-5_FAMILY-3489;shortTE=F
CM029549.1	RepeatMasker	Unknown	38543708	38543827	1008	-	NA	Tstart=1843;Tend=1962;ID=RND-6_FAMILY-1729;shortTE=F
CM029549.1	RepeatMasker	Unknown	38544987	38545284	2384	-	NA	Tstart=736;Tend=1033;ID=RND-4_FAMILY-349;shortTE=F
CM029549.1	RepeatMasker	Unknown	38546124	38546272	479	-	NA	Tstart=2053;Tend=2231;ID=RND-6_FAMILY-1439;shortTE=F
CM029549.1	RepeatMasker	Unknown	38546266	38546517	1355	+	NA	Tstart=1199;Tend=1461;ID=RND-1_FAMILY-125;shortTE=F
CM029549.1	RepeatMasker	Unknown	38550237	38550468	1387	+	NA	Tstart=1805;Tend=2053;ID=RND-5_FAMILY-2829;shortTE=F
CM029549.1	RepeatMasker	Unknown	38551692	38551906	1794	-	NA	Tstart=909;Tend=1122;ID=RND-6_FAMILY-425;shortTE=F
CM029549.1	RepeatMasker	Unknown	38552973	38553240	995	-	NA	Tstart=1278;Tend=1547;ID=RND-6_FAMILY-5676;shortTE=F
CM029549.1	RepeatMasker	DNA/hAT-Charlie	38553620	38553793	1155	+	NA	Tstart=998;Tend=1175;ID=RND-6_FAMILY-6777;shortTE=F
CM029549.1	RepeatMasker	DNA/TcMar-Mariner	38554765	38555678	2871	+	NA	Tstart=954;Tend=1887;ID=RND-5_FAMILY-1015;shortTE=F
CM029549.1	RepeatMasker	Unknown	38555835	38556703	5389	-	NA	Tstart=1516;Tend=2319;ID=RND-1_FAMILY-58;shortTE=F
CM029549.1	RepeatMasker	Unknown	38556868	38557490	455	-	NA	Tstart=757;Tend=1528;ID=RND-1_FAMILY-58;shortTE=T;TEgroup=ctg_4|RND-1_FAMILY-58|6
CM029549.1	RepeatMasker	Unknown	38557739	38557843	704	+	NA	Tstart=769;Tend=873;ID=RND-1_FAMILY-573;shortTE=F
CM029549.1	RepeatMasker	LINE/L2	38558917	38559084	489	+	NA	Tstart=391;Tend=563;ID=RND-6_FAMILY-3783;shortTE=F
CM029549.1	RepeatMasker	Unknown	38559069	38559187	841	-	NA	Tstart=930;Tend=1052;ID=RND-1_FAMILY-152;shortTE=F
CM029549.1	RepeatMasker	LINE/L2	38559254	38559505	1234	+	NA	Tstart=1166;Tend=1434;ID=RND-6_FAMILY-3783;shortTE=F
CM029549.1	RepeatMasker	LTR/ERV1	38560820	38561033	1582	+	NA	Tstart=1090;Tend=1305;ID=RND-6_FAMILY-1988;shortTE=F
CM029549.1	RepeatMasker	Unknown	38561796	38563880	17408	+	NA	Tstart=745;Tend=2799;ID=RND-5_FAMILY-1916;shortTE=F
CM029549.1	RepeatMasker	Unknown	38564087	38564208	846	+	NA	Tstart=1072;Tend=1193;ID=RND-5_FAMILY-433;shortTE=F
CM029549.1	RepeatMasker	LINE/L2	38564641	38565806	2900	+	NA	Tstart=1711;Tend=2934;ID=RND-5_FAMILY-1010;shortTE=F
CM029549.1	RepeatMasker	Unknown	38566043	38566340	508	+	NA	Tstart=1646;Tend=1875;ID=RND-1_FAMILY-244;shortTE=T;TEgroup=ctg_4|RND-1_FAMILY-244|14
CM029549.1	RepeatMasker	Unknown	38567851	38568098	1960	+	NA	Tstart=981;Tend=1240;ID=RND-1_FAMILY-198;shortTE=F
CM029549.1	RepeatMasker	Unknown	38568840	38568974	755	+	NA	Tstart=2807;Tend=2911;ID=RND-6_FAMILY-4261;shortTE=F
CM029549.1	RepeatMasker	Unknown	38569420	38569581	1106	-	NA	Tstart=1091;Tend=1254;ID=RND-1_FAMILY-198;shortTE=F
CM029549.1	RepeatMasker	LINE/L2	38570082	38572697	22892	+	NA	Tstart=567;Tend=3184;ID=RND-6_FAMILY-2396;shortTE=F
CM029549.1	RepeatMasker	Unknown	38572974	38573132	744	+	NA	Tstart=2332;Tend=2478;ID=RND-1_FAMILY-56;shortTE=F
CM029549.1	RepeatMasker	Unknown	38574810	38578941	32073	-	NA	Tstart=1;Tend=3963;ID=RND-6_FAMILY-481;shortTE=F
CM029549.1	RepeatMasker	LINE/L2	38579181	38579362	504	+	NA	Tstart=1320;Tend=1504;ID=RND-6_FAMILY-1343;shortTE=F
CM029549.1	RepeatMasker	Unknown	38579583	38580561	8532	-	NA	Tstart=2650;Tend=3628;ID=RND-1_FAMILY-809;shortTE=F
CM029549.1	RepeatMasker	Unknown	38580775	38582217	2848	-	NA	Tstart=569;Tend=1931;ID=RND-6_FAMILY-10737;shortTE=F
CM029549.1	RepeatMasker	Unknown	38582337	38583140	3693	+	NA	Tstart=124;Tend=799;ID=RND-1_FAMILY-469;shortTE=F
CM029549.1	RepeatMasker	Unknown	38583149	38586183	24811	+	NA	Tstart=1268;Tend=4302;ID=RND-6_FAMILY-481;shortTE=F
CM029549.1	RepeatMasker	Unknown	38586330	38586525	504	+	NA	Tstart=2228;Tend=2422;ID=RND-6_FAMILY-2528;shortTE=F
CM029549.1	RepeatMasker	Unknown	38586843	38587092	1533	-	NA	Tstart=951;Tend=1169;ID=RND-5_FAMILY-1487;shortTE=F
CM029549.1	RepeatMasker	Unknown	38587638	38587943	1046	+	NA	Tstart=932;Tend=1261;ID=RND-1_FAMILY-198;shortTE=F
CM029549.1	RepeatMasker	Unknown	38589406	38589522	411	+	NA	Tstart=1501;Tend=1606;ID=RND-1_FAMILY-831;shortTE=F
CM029549.1	RepeatMasker	Unknown	38591023	38591230	1454	-	NA	Tstart=1041;Tend=1250;ID=RND-6_FAMILY-2174;shortTE=F
CM029549.1	RepeatMasker	Unknown	38592423	38592636	1260	-	NA	Tstart=928;Tend=1138;ID=RND-6_FAMILY-5246;shortTE=F
CM029549.1	RepeatMasker	SINE	38592867	38593153	970	+	NA	Tstart=1429;Tend=1713;ID=RND-6_FAMILY-1645;shortTE=F
CM029549.1	RepeatMasker	Unknown	38592883	38593110	1069	-	NA	Tstart=920;Tend=1142;ID=RND-6_FAMILY-5246;shortTE=F
CM029549.1	RepeatMasker	LTR/Gypsy	38593968	38596081	12575	+	NA	Tstart=667;Tend=3346;ID=RND-5_FAMILY-8;shortTE=F;TEgroup=ctg_4|RND-5_FAMILY-8|1
CM029549.1	RepeatMasker	Unknown	38596316	38596506	837	-	NA	Tstart=762;Tend=930;ID=RND-6_FAMILY-2653;shortTE=F
CM029549.1	RepeatMasker	Unknown	38597017	38597554	3830	-	NA	Tstart=1058;Tend=1601;ID=RND-5_FAMILY-1838;shortTE=F
CM029549.1	RepeatMasker	LINE/L2	38597557	38600587	7312	-	NA	Tstart=28;Tend=2941;ID=RND-5_FAMILY-1010;shortTE=F;TEgroup=ctg_4|RND-5_FAMILY-1010|3
CM029549.1	RepeatMasker	Unknown	38601763	38602041	1751	-	NA	Tstart=777;Tend=1062;ID=RND-5_FAMILY-1838;shortTE=F
CM029549.1	RepeatMasker	Unknown	38604616	38604820	638	-	NA	Tstart=849;Tend=1106;ID=RND-6_FAMILY-425;shortTE=F
CM029549.1	RepeatMasker	Unknown	38606529	38606732	725	+	NA	Tstart=832;Tend=1051;ID=RND-5_FAMILY-1838;shortTE=F
CM029549.1	RepeatMasker	Unknown	38608519	38608811	2053	-	NA	Tstart=776;Tend=1062;ID=RND-5_FAMILY-1838;shortTE=F
CM029549.1	RepeatMasker	Unknown	38610423	38610677	999	-	NA	Tstart=39;Tend=280;ID=RND-6_FAMILY-1297;shortTE=F
CM029549.1	RepeatMasker	Unknown	38610451	38610684	1509	+	NA	Tstart=908;Tend=1129;ID=RND-6_FAMILY-425;shortTE=F
CM029549.1	RepeatMasker	Unknown	38614131	38614337	982	+	NA	Tstart=746;Tend=930;ID=RND-6_FAMILY-2653;shortTE=F
CM029549.1	RepeatMasker	Unknown	38615318	38615652	968	-	NA	Tstart=925;Tend=1237;ID=RND-6_FAMILY-2033;shortTE=F
CM029549.1	RepeatMasker	Unknown	38615402	38615687	1439	+	NA	Tstart=920;Tend=1142;ID=RND-6_FAMILY-5246;shortTE=F
CM029549.1	RepeatMasker	Unknown	38615896	38616106	1634	+	NA	Tstart=928;Tend=1138;ID=RND-6_FAMILY-5246;shortTE=F
CM029549.1	RepeatMasker	Unknown	38616746	38616956	1684	-	NA	Tstart=873;Tend=1083;ID=RND-1_FAMILY-386;shortTE=F
CM029549.1	RepeatMasker	Unknown	38617598	38617735	724	-	NA	Tstart=2832;Tend=2961;ID=RND-5_FAMILY-1142;shortTE=F
CM029549.1	RepeatMasker	Unknown	38617800	38618056	1838	+	NA	Tstart=1013;Tend=1250;ID=RND-6_FAMILY-2174;shortTE=F
CM029549.1	RepeatMasker	Unknown	38621379	38621684	956	-	NA	Tstart=932;Tend=1261;ID=RND-1_FAMILY-198;shortTE=F
CM029549.1	RepeatMasker	Unknown	38622229	38622507	1500	+	NA	Tstart=950;Tend=1184;ID=RND-5_FAMILY-1487;shortTE=F
CM029549.1	RepeatMasker	LTR/Copia	38622676	38622873	485	-	NA	Tstart=1465;Tend=1675;ID=RND-5_FAMILY-736;shortTE=F
CM029549.1	RepeatMasker	Unknown	38624447	38624605	744	-	NA	Tstart=2332;Tend=2478;ID=RND-1_FAMILY-56;shortTE=F
CM029549.1	RepeatMasker	Unknown	38625955	38626325	2383	-	NA	Tstart=413;Tend=1042;ID=RND-4_FAMILY-349;shortTE=F
CM029549.1	RepeatMasker	Unknown	38626525	38626793	1223	-	NA	Tstart=928;Tend=1171;ID=RND-1_FAMILY-232;shortTE=F
CM029549.1	RepeatMasker	LINE/L2	38629065	38629168	724	-	NA	Tstart=1503;Tend=1609;ID=RND-6_FAMILY-752;shortTE=F
CM029549.1	RepeatMasker	Unknown	38629583	38630221	4904	-	NA	Tstart=953;Tend=1591;ID=RND-1_FAMILY-343;shortTE=F
CM029549.1	RepeatMasker	Unknown	38631674	38631846	1371	+	NA	Tstart=1116;Tend=1274;ID=RND-1_FAMILY-16;shortTE=F
CM029549.1	RepeatMasker	Unknown	38632070	38632195	446	+	NA	Tstart=2217;Tend=2339;ID=RND-1_FAMILY-512;shortTE=F
CM029549.1	RepeatMasker	Unknown	38632268	38632402	647	-	NA	Tstart=820;Tend=948;ID=RND-5_FAMILY-988;shortTE=F
CM029549.1	RepeatMasker	Unknown	38634079	38634882	6422	-	NA	Tstart=897;Tend=1728;ID=RND-6_FAMILY-535;shortTE=F
CM029549.1	RepeatMasker	Unknown	38635106	38635357	1696	+	NA	Tstart=948;Tend=1164;ID=RND-5_FAMILY-1487;shortTE=F
CM029549.1	RepeatMasker	Unknown	38635678	38635835	586	-	NA	Tstart=1196;Tend=1354;ID=RND-6_FAMILY-2652;shortTE=F
CM029549.1	RepeatMasker	Unknown	38636171	38636419	2053	+	NA	Tstart=922;Tend=1169;ID=RND-6_FAMILY-3469;shortTE=F
CM029549.1	RepeatMasker	Unknown	38636778	38636893	770	-	NA	Tstart=2821;Tend=2915;ID=RND-6_FAMILY-4261;shortTE=F
CM029549.1	RepeatMasker	Unknown	38636803	38636917	552	+	NA	Tstart=2382;Tend=2494;ID=RND-6_FAMILY-9584;shortTE=F
CM029549.1	RepeatMasker	DNA/hAT-Charlie	38637317	38637564	1519	-	NA	Tstart=926;Tend=1173;ID=RND-6_FAMILY-6777;shortTE=F
CM029549.1	RepeatMasker	LINE/Penelope	38637822	38638237	2946	-	NA	Tstart=1882;Tend=2442;ID=RND-6_FAMILY-8562;shortTE=F;TEgroup=ctg_4|RND-6_FAMILY-8562|2
CM029549.1	RepeatMasker	Unknown	38638328	38638468	490	+	NA	Tstart=940;Tend=1074;ID=RND-1_FAMILY-801;shortTE=F
CM029549.1	RepeatMasker	Unknown	38638773	38638974	1198	-	NA	Tstart=1789;Tend=1992;ID=RND-5_FAMILY-1633;shortTE=F
CM029549.1	RepeatMasker	Unknown	38639367	38639650	1423	-	NA	Tstart=875;Tend=1347;ID=RND-6_FAMILY-5246;shortTE=F
CM029549.1	RepeatMasker	Unknown	38640135	38640333	522	+	NA	Tstart=899;Tend=1081;ID=RND-6_FAMILY-5;shortTE=F
CM029549.1	RepeatMasker	Unknown	38641822	38642024	1430	+	NA	Tstart=994;Tend=1193;ID=RND-1_FAMILY-124;shortTE=F
CM029549.1	RepeatMasker	Unknown	38642708	38643011	1066	+	NA	Tstart=900;Tend=1265;ID=RND-6_FAMILY-535;shortTE=F
CM029549.1	RepeatMasker	Unknown	38644323	38644629	804	+	NA	Tstart=706;Tend=1038;ID=RND-3_FAMILY-190;shortTE=F
CM029549.1	RepeatMasker	Unknown	38648086	38648273	1354	-	NA	Tstart=921;Tend=1104;ID=RND-6_FAMILY-656;shortTE=F
CM029549.1	RepeatMasker	SINE	38648663	38648868	1208	-	NA	Tstart=833;Tend=1036;ID=RND-6_FAMILY-1645;shortTE=F
CM029549.1	RepeatMasker	Unknown	38649182	38649354	838	-	NA	Tstart=889;Tend=1050;ID=RND-6_FAMILY-1439;shortTE=F
CM029549.1	RepeatMasker	Unknown	38649439	38649566	426	-	NA	Tstart=2358;Tend=2478;ID=RND-1_FAMILY-56;shortTE=F
CM029549.1	RepeatMasker	Unknown	38649610	38649758	428	+	NA	Tstart=915;Tend=1057;ID=RND-1_FAMILY-801;shortTE=F
CM029549.1	RepeatMasker	Unknown	38652317	38652533	1681	+	NA	Tstart=906;Tend=1122;ID=RND-6_FAMILY-425;shortTE=F
CM029549.1	RepeatMasker	SINE	38652318	38652567	1356	-	NA	Tstart=1415;Tend=1663;ID=RND-6_FAMILY-1645;shortTE=F
CM029549.1	RepeatMasker	Unknown	38652835	38653115	2186	+	NA	Tstart=958;Tend=1234;ID=RND-6_FAMILY-35;shortTE=F
CM029549.1	RepeatMasker	DNA/hAT-Charlie	38653124	38653288	833	+	NA	Tstart=990;Tend=1173;ID=RND-6_FAMILY-6777;shortTE=F
CM029549.1	RepeatMasker	Unknown	38657930	38658179	1647	+	NA	Tstart=992;Tend=1238;ID=RND-1_FAMILY-501;shortTE=F
CM029549.1	RepeatMasker	DNA/hAT-Charlie	38659776	38659995	1352	+	NA	Tstart=960;Tend=1173;ID=RND-6_FAMILY-6777;shortTE=F
CM029549.1	RepeatMasker	DNA	38660414	38660533	467	+	NA	Tstart=319;Tend=442;ID=RND-6_FAMILY-1340;shortTE=F
CM029549.1	RepeatMasker	Unknown	38660541	38662156	10317	-	NA	Tstart=776;Tend=2335;ID=RND-5_FAMILY-1838;shortTE=F
CM029549.1	RepeatMasker	Unknown	38663169	38663593	3101	+	NA	Tstart=881;Tend=1354;ID=RND-1_FAMILY-204;shortTE=F
CM029549.1	RepeatMasker	Unknown	38663830	38664815	5763	-	NA	Tstart=818;Tend=1844;ID=RND-1_FAMILY-35;shortTE=F
CM029549.1	RepeatMasker	DNA/Academ-1	38665242	38665429	646	+	NA	Tstart=1662;Tend=1857;ID=RND-6_FAMILY-2507;shortTE=F
CM029549.1	RepeatMasker	Unknown	38666577	38667351	5675	+	NA	Tstart=903;Tend=1718;ID=RND-6_FAMILY-535;shortTE=F
CM029549.1	RepeatMasker	LTR/Gypsy	38669585	38669728	543	+	NA	Tstart=2586;Tend=2732;ID=GYPSY-24_DEL-I;shortTE=F
CM029549.1	RepeatMasker	Unknown	38669781	38669900	540	+	NA	Tstart=4013;Tend=4127;ID=RND-1_FAMILY-427;shortTE=F
CM029549.1	RepeatMasker	Unknown	38669872	38670148	759	-	NA	Tstart=959;Tend=1232;ID=RND-6_FAMILY-7320;shortTE=F
CM029549.1	RepeatMasker	Unknown	38671118	38671365	1254	-	NA	Tstart=835;Tend=1081;ID=RND-4_FAMILY-2208;shortTE=F
CM029549.1	RepeatMasker	Unknown	38671366	38671473	497	-	NA	Tstart=1057;Tend=1150;ID=RND-6_FAMILY-3366;shortTE=F
CM029549.1	RepeatMasker	Unknown	38671564	38671919	1157	-	NA	Tstart=997;Tend=1880;ID=RND-6_FAMILY-6551;shortTE=F;TEgroup=ctg_4|RND-6_FAMILY-6551|38
CM029549.1	RepeatMasker	Unknown	38672543	38672744	1055	-	NA	Tstart=1807;Tend=2027;ID=RND-5_FAMILY-2829;shortTE=F
CM029549.1	RepeatMasker	Unknown	38673030	38673287	1693	-	NA	Tstart=951;Tend=1169;ID=RND-5_FAMILY-1487;shortTE=F
CM029549.1	RepeatMasker	Unknown	38673841	38674014	460	-	NA	Tstart=1524;Tend=1697;ID=RND-5_FAMILY-2871;shortTE=F
CM029549.1	RepeatMasker	Unknown	38674761	38674881	415	-	NA	Tstart=784;Tend=893;ID=RND-6_FAMILY-4920;shortTE=F
CM029549.1	RepeatMasker	Unknown	38674834	38675611	6135	+	NA	Tstart=978;Tend=1771;ID=RND-5_FAMILY-1305;shortTE=F
CM029549.1	RepeatMasker	DNA	38676743	38676973	1576	+	NA	Tstart=742;Tend=972;ID=RND-6_FAMILY-1340;shortTE=F
CM029549.1	RepeatMasker	Unknown	38676754	38677015	1199	-	NA	Tstart=1478;Tend=1746;ID=RND-6_FAMILY-1439;shortTE=F
CM029549.1	RepeatMasker	Unknown	38681115	38681268	587	+	NA	Tstart=2852;Tend=2998;ID=RND-5_FAMILY-3489;shortTE=F
CM029549.1	RepeatMasker	Unknown	38681329	38681520	1435	-	NA	Tstart=917;Tend=1104;ID=RND-6_FAMILY-656;shortTE=F
CM029549.1	RepeatMasker	Unknown	38681526	38682591	8544	+	NA	Tstart=720;Tend=1797;ID=RND-1_FAMILY-150;shortTE=F
CM029549.1	RepeatMasker	LTR/ERV1	38682946	38683460	2551	-	NA	Tstart=832;Tend=1305;ID=RND-6_FAMILY-1988;shortTE=F;TEgroup=ctg_4|RND-6_FAMILY-1988|25
CM029549.1	RepeatMasker	Unknown	38683926	38684173	1535	-	NA	Tstart=922;Tend=1142;ID=RND-6_FAMILY-5246;shortTE=F
CM029549.1	RepeatMasker	Unknown	38685203	38685689	3938	-	NA	Tstart=1015;Tend=1500;ID=RND-6_FAMILY-2174;shortTE=F
CM029549.1	RepeatMasker	Unknown	38686905	38687909	5967	+	NA	Tstart=735;Tend=1752;ID=RND-6_FAMILY-1656;shortTE=F
CM029549.1	RepeatMasker	Unknown	38687918	38689464	12893	-	NA	Tstart=695;Tend=2258;ID=RND-5_FAMILY-205;shortTE=F
CM029549.1	RepeatMasker	Unknown	38692939	38693067	401	+	NA	Tstart=1088;Tend=1211;ID=RND-5_FAMILY-433;shortTE=F
CM029549.1	RepeatMasker	DNA/Kolobok-E	38694640	38694747	450	-	NA	Tstart=921;Tend=1031;ID=RND-6_FAMILY-610;shortTE=F
CM029549.1	RepeatMasker	Unknown	38695662	38695785	856	-	NA	Tstart=2813;Tend=2918;ID=RND-6_FAMILY-4261;shortTE=F
CM029549.1	RepeatMasker	SINE	38696200	38696405	1525	-	NA	Tstart=850;Tend=1055;ID=RND-6_FAMILY-1645;shortTE=F
CM029549.1	RepeatMasker	Unknown	38698644	38698757	736	-	NA	Tstart=2650;Tend=2762;ID=RND-6_FAMILY-3090;shortTE=F
CM029549.1	RepeatMasker	Unknown	38698877	38699135	1123	+	NA	Tstart=1404;Tend=1648;ID=RND-1_FAMILY-527;shortTE=F
CM029549.1	RepeatMasker	DNA/hAT-Charlie	38698906	38699135	1482	-	NA	Tstart=953;Tend=1172;ID=RND-6_FAMILY-6777;shortTE=F
CM029549.1	RepeatMasker	Unknown	38699545	38699713	475	-	NA	Tstart=2348;Tend=2518;ID=RND-1_FAMILY-56;shortTE=F
CM029549.1	RepeatMasker	Unknown	38699749	38699933	870	-	NA	Tstart=1025;Tend=1217;ID=RND-5_FAMILY-2550;shortTE=F
CM029549.1	RepeatMasker	Unknown	38700483	38700777	1246	+	NA	Tstart=817;Tend=1072;ID=RND-4_FAMILY-12;shortTE=F
CM029549.1	RepeatMasker	SINE	38700519	38700739	1442	+	NA	Tstart=833;Tend=1055;ID=RND-6_FAMILY-1645;shortTE=F
CM029549.1	RepeatMasker	Unknown	38700893	38701032	426	-	NA	Tstart=2821;Tend=2923;ID=RND-6_FAMILY-4261;shortTE=F;TEgroup=ctg_4|RND-6_FAMILY-4261|33
CM029549.1	RepeatMasker	Unknown	38702424	38702678	1250	+	NA	Tstart=1626;Tend=1872;ID=RND-4_FAMILY-875;shortTE=F
CM029549.1	RepeatMasker	Unknown	38702752	38703033	2441	-	NA	Tstart=781;Tend=1062;ID=RND-5_FAMILY-4284;shortTE=F
CM029549.1	RepeatMasker	Unknown	38703466	38703712	1128	-	NA	Tstart=948;Tend=1192;ID=RND-5_FAMILY-1487;shortTE=F
CM029549.1	RepeatMasker	SINE	38703492	38703709	1351	+	NA	Tstart=838;Tend=1054;ID=RND-6_FAMILY-1645;shortTE=F
CM029549.1	RepeatMasker	Unknown	38705943	38706430	4036	-	NA	Tstart=1015;Tend=1500;ID=RND-6_FAMILY-2174;shortTE=F
CM029549.1	RepeatMasker	Unknown	38706636	38706736	503	+	NA	Tstart=3157;Tend=3257;ID=RND-6_FAMILY-1201;shortTE=F
CM029549.1	RepeatMasker	Unknown	38707128	38707396	1685	-	NA	Tstart=907;Tend=1127;ID=RND-6_FAMILY-425;shortTE=F
CM029549.1	RepeatMasker	DNA	38707180	38707426	1242	+	NA	Tstart=755;Tend=1000;ID=RND-6_FAMILY-1340;shortTE=F
CM029549.1	RepeatMasker	Unknown	38707905	38708099	1131	+	NA	Tstart=901;Tend=1128;ID=RND-6_FAMILY-4706;shortTE=F
CM029549.1	RepeatMasker	Unknown	38708367	38708848	1238	-	NA	Tstart=2820;Tend=2973;ID=RND-6_FAMILY-600;shortTE=F;TEgroup=ctg_4|RND-6_FAMILY-600|8
CM029549.1	RepeatMasker	Unknown	38711110	38711277	512	+	NA	Tstart=2830;Tend=3008;ID=RND-5_FAMILY-3489;shortTE=F
CM029549.1	RepeatMasker	LINE/I-Jockey	38712250	38712381	533	-	NA	Tstart=1520;Tend=1648;ID=RND-5_FAMILY-1393;shortTE=F
CM029549.1	RepeatMasker	Unknown	38715604	38715740	878	-	NA	Tstart=1658;Tend=1819;ID=RND-1_FAMILY-61;shortTE=F
CM029549.1	RepeatMasker	Unknown	38716007	38716248	827	-	NA	Tstart=2173;Tend=2417;ID=RND-1_FAMILY-150;shortTE=F
CM029549.1	RepeatMasker	LTR/ERV1	38716040	38716521	2806	-	NA	Tstart=843;Tend=1305;ID=RND-6_FAMILY-1988;shortTE=F
CM029549.1	RepeatMasker	Unknown	38716302	38716551	1207	+	NA	Tstart=4354;Tend=4600;ID=RND-6_FAMILY-4001;shortTE=F
CM029549.1	RepeatMasker	Unknown	38716558	38716697	489	-	NA	Tstart=1019;Tend=1174;ID=RND-6_FAMILY-118;shortTE=F
CM029549.1	RepeatMasker	Unknown	38717618	38717798	567	+	NA	Tstart=2324;Tend=2484;ID=RND-1_FAMILY-56;shortTE=F
CM029549.1	RepeatMasker	LTR/ERV1	38719044	38719303	1567	+	NA	Tstart=2100;Tend=2354;ID=RND-6_FAMILY-3171;shortTE=F
CM029549.1	RepeatMasker	Unknown	38719387	38719648	1282	-	NA	Tstart=960;Tend=1140;ID=RND-5_FAMILY-1487;shortTE=F
CM029549.1	RepeatMasker	Unknown	38720895	38721614	1825	+	NA	Tstart=936;Tend=1396;ID=RND-3_FAMILY-549;shortTE=F;TEgroup=ctg_4|RND-3_FAMILY-549|27
CM029549.1	RepeatMasker	DNA/TcMar-Tc1	38722025	38722999	7535	+	NA	Tstart=966;Tend=1948;ID=RND-2_FAMILY-37;shortTE=F
CM029549.1	RepeatMasker	LINE/R2	38724623	38724727	517	-	NA	Tstart=406;Tend=498;ID=RND-6_FAMILY-1328;shortTE=F
CM029549.1	RepeatMasker	Unknown	38725784	38726019	1532	-	NA	Tstart=875;Tend=1104;ID=RND-6_FAMILY-1939;shortTE=F
CM029549.1	RepeatMasker	Unknown	38726147	38726395	1376	-	NA	Tstart=956;Tend=1434;ID=RND-1_FAMILY-232;shortTE=F
CM029549.1	RepeatMasker	Unknown	38726731	38727009	1515	-	NA	Tstart=1656;Tend=1872;ID=RND-4_FAMILY-875;shortTE=F
CM029549.1	RepeatMasker	Unknown	38727451	38727621	1179	-	NA	Tstart=947;Tend=1127;ID=RND-1_FAMILY-223;shortTE=F
CM029549.1	RepeatMasker	Unknown	38729311	38729509	954	+	NA	Tstart=2223;Tend=2418;ID=RND-6_FAMILY-2528;shortTE=F
CM029549.1	RepeatMasker	Unknown	38729531	38729754	1635	-	NA	Tstart=907;Tend=1131;ID=RND-6_FAMILY-425;shortTE=F
CM029549.1	RepeatMasker	SINE	38729536	38729785	1272	-	NA	Tstart=1415;Tend=1667;ID=RND-6_FAMILY-1645;shortTE=F
CM029549.1	RepeatMasker	LINE	38730135	38730258	584	-	NA	Tstart=5806;Tend=5939;ID=RND-5_FAMILY-4184;shortTE=F
CM029549.1	RepeatMasker	Unknown	38730688	38730881	807	+	NA	Tstart=918;Tend=1106;ID=RND-6_FAMILY-4030;shortTE=F
CM029549.1	RepeatMasker	Unknown	38731399	38731729	1565	+	NA	Tstart=590;Tend=913;ID=RND-1_FAMILY-179;shortTE=F
CM029549.1	RepeatMasker	DNA/TcMar-Tc1	38732636	38732821	593	+	NA	Tstart=3;Tend=185;ID=MARINER2_DM;shortTE=F
CM029549.1	RepeatMasker	DNA/hAT-Tip100	38733241	38733396	689	-	NA	Tstart=1716;Tend=1848;ID=RND-6_FAMILY-1651;shortTE=F
CM029549.1	RepeatMasker	Unknown	38734103	38734498	2680	+	NA	Tstart=2182;Tend=2533;ID=RND-1_FAMILY-553;shortTE=F
CM029549.1	RepeatMasker	Unknown	38734687	38734916	873	+	NA	Tstart=966;Tend=1133;ID=RND-1_FAMILY-410;shortTE=F
CM029549.1	RepeatMasker	Unknown	38736098	38736308	1583	-	NA	Tstart=910;Tend=1121;ID=RND-6_FAMILY-425;shortTE=F
CM029549.1	RepeatMasker	Unknown	38737128	38737847	3817	-	NA	Tstart=3345;Tend=4103;ID=RND-6_FAMILY-1007;shortTE=F
CM029549.1	RepeatMasker	Unknown	38740543	38740797	1142	+	NA	Tstart=1081;Tend=1332;ID=RND-6_FAMILY-767;shortTE=F
CM029549.1	RepeatMasker	DNA/hAT-Charlie	38740582	38740807	1516	+	NA	Tstart=957;Tend=1176;ID=RND-6_FAMILY-6777;shortTE=F
CM029549.1	RepeatMasker	Unknown	38743918	38744023	561	-	NA	Tstart=2111;Tend=2212;ID=RND-5_FAMILY-612;shortTE=F
CM029549.1	RepeatMasker	Unknown	38745111	38745773	3176	+	NA	Tstart=847;Tend=1401;ID=RND-1_FAMILY-675;shortTE=F;TEgroup=ctg_4|RND-1_FAMILY-675|12
CM029549.1	RepeatMasker	Unknown	38747913	38748035	564	+	NA	Tstart=1936;Tend=2058;ID=RND-6_FAMILY-1364;shortTE=F
CM029549.1	RepeatMasker	Unknown	38748621	38748781	484	-	NA	Tstart=1029;Tend=1148;ID=RND-6_FAMILY-600;shortTE=T;TEgroup=ctg_4|RND-6_FAMILY-600|9
CM029549.1	RepeatMasker	LINE/L2	38749057	38749208	571	-	NA	Tstart=1888;Tend=2040;ID=RND-6_FAMILY-4402;shortTE=F
CM029549.1	RepeatMasker	LINE/L2	38750359	38750951	3325	-	NA	Tstart=4172;Tend=4781;ID=RND-6_FAMILY-1716;shortTE=F
CM029549.1	RepeatMasker	Unknown	38750974	38751204	729	+	NA	Tstart=967;Tend=1405;ID=RND-6_FAMILY-1455;shortTE=F
CM029549.1	RepeatMasker	Unknown	38753468	38754033	1529	-	NA	Tstart=1976;Tend=2527;ID=RND-5_FAMILY-93;shortTE=F
CM029549.1	RepeatMasker	LTR/ERV1	38754801	38755202	1819	+	NA	Tstart=846;Tend=1306;ID=RND-6_FAMILY-1988;shortTE=F
CM029549.1	RepeatMasker	Unknown	38755569	38756086	3397	-	NA	Tstart=3346;Tend=3855;ID=RND-6_FAMILY-1007;shortTE=F
CM029549.1	RepeatMasker	Unknown	38757413	38757693	1139	-	NA	Tstart=2062;Tend=2333;ID=RND-5_FAMILY-1838;shortTE=F
CM029549.1	RepeatMasker	Unknown	38757719	38758034	1170	+	NA	Tstart=1914;Tend=2226;ID=RND-5_FAMILY-347;shortTE=F
CM029549.1	RepeatMasker	Unknown	38758084	38758663	2860	+	NA	Tstart=2483;Tend=3001;ID=RND-1_FAMILY-480;shortTE=F
CM029549.1	RepeatMasker	Unknown	38759061	38759663	3086	+	NA	Tstart=5157;Tend=6045;ID=RND-1_FAMILY-108;shortTE=F;TEgroup=ctg_4|RND-1_FAMILY-108|81
CM029549.1	RepeatMasker	Unknown	38759669	38759844	1085	-	NA	Tstart=1028;Tend=1203;ID=RND-1_FAMILY-621;shortTE=F
CM029549.1	RepeatMasker	LINE/L2	38759950	38760172	1222	-	NA	Tstart=831;Tend=1055;ID=RND-5_FAMILY-4213;shortTE=F
CM029549.1	RepeatMasker	Unknown	38760171	38760309	528	-	NA	Tstart=516;Tend=669;ID=RND-6_FAMILY-7922;shortTE=F
CM029549.1	RepeatMasker	Unknown	38760476	38760613	507	-	NA	Tstart=1001;Tend=1138;ID=RND-6_FAMILY-6551;shortTE=F
CM029549.1	RepeatMasker	Unknown	38762550	38762724	892	+	NA	Tstart=923;Tend=1137;ID=RND-6_FAMILY-5246;shortTE=F
CM029549.1	RepeatMasker	RC/Helitron	38762825	38763609	6169	+	NA	Tstart=871;Tend=1697;ID=RND-4_FAMILY-36;shortTE=F
CM029549.1	RepeatMasker	LTR/Pao	38763610	38763712	5368	+	NA	Tstart=907;Tend=1778;ID=RND-4_FAMILY-53;shortTE=F
CM029549.1	RepeatMasker	Unknown	38763850	38764105	1219	+	NA	Tstart=738;Tend=992;ID=RND-6_FAMILY-1729;shortTE=F
CM029549.1	RepeatMasker	Unknown	38764105	38765496	10302	-	NA	Tstart=529;Tend=1899;ID=RND-6_FAMILY-9;shortTE=F
CM029549.1	RepeatMasker	Unknown	38767185	38767647	3354	+	NA	Tstart=935;Tend=1393;ID=RND-3_FAMILY-549;shortTE=F
CM029549.1	RepeatMasker	Unknown	38767799	38767946	563	-	NA	Tstart=975;Tend=1090;ID=RND-6_FAMILY-5056;shortTE=F
CM029549.1	RepeatMasker	Unknown	38768912	38769062	566	+	NA	Tstart=1776;Tend=1929;ID=RND-5_FAMILY-318;shortTE=F
CM029549.1	RepeatMasker	Unknown	38773938	38774572	4954	+	NA	Tstart=944;Tend=1584;ID=RND-1_FAMILY-343;shortTE=F
CM029549.1	RepeatMasker	Unknown	38774575	38775343	6186	+	NA	Tstart=980;Tend=1750;ID=RND-5_FAMILY-1305;shortTE=F
CM029549.1	RepeatMasker	Unknown	38775839	38776104	689	-	NA	Tstart=2531;Tend=2797;ID=RND-1_FAMILY-512;shortTE=F
CM029549.1	RepeatMasker	DNA/hAT-Charlie	38775891	38776107	1122	+	NA	Tstart=953;Tend=1175;ID=RND-6_FAMILY-6777;shortTE=F
CM029549.1	RepeatMasker	LTR/ERV1	38775894	38776161	1016	-	NA	Tstart=1490;Tend=1762;ID=RND-6_FAMILY-1988;shortTE=F
CM029549.1	RepeatMasker	DNA/Academ-1	38776401	38776917	1172	+	NA	Tstart=1670;Tend=1934;ID=RND-5_FAMILY-346;shortTE=F;TEgroup=ctg_4|RND-5_FAMILY-346|2
CM029549.1	RepeatMasker	Unknown	38776644	38776751	887	-	NA	Tstart=1010;Tend=1117;ID=RND-6_FAMILY-2174;shortTE=F
CM029549.1	RepeatMasker	Unknown	38777517	38777914	3130	-	NA	Tstart=934;Tend=1329;ID=RND-3_FAMILY-549;shortTE=F
CM029549.1	RepeatMasker	Unknown	38778250	38778589	1030	-	NA	Tstart=1579;Tend=1914;ID=RND-1_FAMILY-250;shortTE=F
CM029549.1	RepeatMasker	LTR/ERV1	38778369	38778590	1611	-	NA	Tstart=1084;Tend=1305;ID=RND-6_FAMILY-1988;shortTE=F
CM029549.1	RepeatMasker	Unknown	38778866	38779218	2140	-	NA	Tstart=921;Tend=1261;ID=RND-6_FAMILY-65;shortTE=F
CM029549.1	RepeatMasker	Unknown	38780246	38780413	418	-	NA	Tstart=396;Tend=583;ID=RND-5_FAMILY-2288;shortTE=F
CM029549.1	RepeatMasker	LINE/Penelope	38781343	38781632	407	+	NA	Tstart=3229;Tend=3407;ID=RND-6_FAMILY-3148;shortTE=F;TEgroup=ctg_4|RND-6_FAMILY-3148|14
CM029549.1	RepeatMasker	Unknown	38781871	38782347	3101	-	NA	Tstart=937;Tend=1378;ID=RND-3_FAMILY-549;shortTE=F
CM029549.1	RepeatMasker	Unknown	38784665	38784827	1381	+	NA	Tstart=3042;Tend=3204;ID=RND-6_FAMILY-71;shortTE=F
CM029549.1	RepeatMasker	Unknown	38786801	38786933	587	-	NA	Tstart=2348;Tend=2479;ID=RND-1_FAMILY-56;shortTE=F
CM029549.1	RepeatMasker	Unknown	38787269	38787572	682	-	NA	Tstart=2820;Tend=2915;ID=RND-6_FAMILY-4261;shortTE=T;TEgroup=ctg_4|RND-6_FAMILY-4261|34
CM029549.1	RepeatMasker	Unknown	38790615	38791574	4507	-	NA	Tstart=823;Tend=2510;ID=RND-1_FAMILY-804;shortTE=F
CM029549.1	RepeatMasker	Unknown	38792514	38792655	604	+	NA	Tstart=963;Tend=1088;ID=RND-6_FAMILY-5056;shortTE=F
CM029549.1	RepeatMasker	Unknown	38792969	38793115	909	+	NA	Tstart=929;Tend=1119;ID=RND-1_FAMILY-90;shortTE=F
CM029549.1	RepeatMasker	Unknown	38793110	38793340	1333	-	NA	Tstart=925;Tend=1134;ID=RND-6_FAMILY-5246;shortTE=F
CM029549.1	RepeatMasker	Unknown	38793926	38794341	1065	+	NA	Tstart=1970;Tend=2237;ID=RND-6_FAMILY-1364;shortTE=F;TEgroup=ctg_4|RND-6_FAMILY-1364|10
CM029549.1	RepeatMasker	Unknown	38794348	38794657	1412	-	NA	Tstart=930;Tend=1202;ID=RND-1_FAMILY-102;shortTE=F
CM029549.1	RepeatMasker	LTR/ERV1	38795210	38795505	1349	+	NA	Tstart=1546;Tend=1839;ID=RND-6_FAMILY-1988;shortTE=F
CM029549.1	RepeatMasker	Unknown	38797818	38797982	878	-	NA	Tstart=959;Tend=1119;ID=RND-1_FAMILY-250;shortTE=F
CM029549.1	RepeatMasker	LINE/L2	38798763	38798882	485	+	NA	Tstart=3021;Tend=3143;ID=RND-5_FAMILY-2459;shortTE=F
CM029549.1	RepeatMasker	Unknown	38802388	38802690	1465	+	NA	Tstart=914;Tend=1122;ID=RND-6_FAMILY-425;shortTE=F
CM029549.1	RepeatMasker	Unknown	38803036	38803587	1031	-	NA	Tstart=527;Tend=812;ID=RND-6_FAMILY-1375;shortTE=F;TEgroup=ctg_4|RND-6_FAMILY-1375|4
CM029549.1	RepeatMasker	Unknown	38803882	38804019	661	-	NA	Tstart=2821;Tend=2911;ID=RND-6_FAMILY-4261;shortTE=F
CM029549.1	RepeatMasker	Unknown	38804255	38804450	687	+	NA	Tstart=2207;Tend=2411;ID=RND-6_FAMILY-2528;shortTE=F
CM029549.1	RepeatMasker	Unknown	38805389	38806628	9330	+	NA	Tstart=986;Tend=2211;ID=RND-1_FAMILY-688;shortTE=F
CM029549.1	RepeatMasker	Unknown	38807314	38807486	505	-	NA	Tstart=2058;Tend=2231;ID=RND-6_FAMILY-1439;shortTE=F
CM029549.1	RepeatMasker	DNA/hAT-Charlie	38811558	38811780	1605	-	NA	Tstart=953;Tend=1175;ID=RND-6_FAMILY-6777;shortTE=F
CM029549.1	RepeatMasker	Unknown	38812155	38812365	1706	+	NA	Tstart=1029;Tend=1236;ID=RND-1_FAMILY-198;shortTE=F
CM029549.1	RepeatMasker	Unknown	38812553	38812832	1520	+	NA	Tstart=1699;Tend=1972;ID=RND-1_FAMILY-204;shortTE=F
CM029549.1	RepeatMasker	LTR/ERV1	38812614	38812832	1616	-	NA	Tstart=846;Tend=1064;ID=RND-6_FAMILY-1988;shortTE=F
CM029549.1	RepeatMasker	Unknown	38816845	38817099	1724	-	NA	Tstart=924;Tend=1171;ID=RND-6_FAMILY-3469;shortTE=F
CM029549.1	RepeatMasker	DNA/Academ-1	38817095	38817201	490	-	NA	Tstart=1657;Tend=1765;ID=RND-6_FAMILY-2507;shortTE=F
CM029549.1	RepeatMasker	LINE/L2	38817927	38820920	26301	-	NA	Tstart=876;Tend=3865;ID=RND-1_FAMILY-822;shortTE=F
CM029549.1	RepeatMasker	DNA/hAT-Tip100	38820956	38821425	757	-	NA	Tstart=618;Tend=1055;ID=RND-5_FAMILY-2940;shortTE=F
CM029549.1	RepeatMasker	Unknown	38821448	38822794	8665	+	NA	Tstart=879;Tend=2268;ID=RND-1_FAMILY-277;shortTE=F
CM029549.1	RepeatMasker	Unknown	38823825	38824104	1848	-	NA	Tstart=1202;Tend=1484;ID=RND-5_FAMILY-557;shortTE=F
CM029549.1	RepeatMasker	Unknown	38825940	38826231	2001	+	NA	Tstart=1132;Tend=1574;ID=RND-1_FAMILY-178;shortTE=F
CM029549.1	RepeatMasker	Unknown	38826486	38826686	953	-	NA	Tstart=902;Tend=1136;ID=RND-6_FAMILY-4706;shortTE=F
CM029549.1	RepeatMasker	DNA/TcMar-Tc1	38826879	38827213	770	-	NA	Tstart=1023;Tend=1644;ID=RND-4_FAMILY-109;shortTE=F
CM029549.1	RepeatMasker	Unknown	38827491	38827601	483	+	NA	Tstart=2104;Tend=2213;ID=RND-5_FAMILY-612;shortTE=F
CM029549.1	RepeatMasker	Unknown	38827504	38827613	600	-	NA	Tstart=2368;Tend=2476;ID=RND-6_FAMILY-9584;shortTE=F
CM029549.1	RepeatMasker	Unknown	38829570	38829793	1601	+	NA	Tstart=920;Tend=1142;ID=RND-6_FAMILY-5246;shortTE=F
CM029549.1	RepeatMasker	Unknown	38829578	38829824	713	-	NA	Tstart=360;Tend=585;ID=RND-5_FAMILY-433;shortTE=F
CM029549.1	RepeatMasker	Unknown	38830723	38830857	413	-	NA	Tstart=599;Tend=745;ID=RND-1_FAMILY-179;shortTE=F
CM029549.1	RepeatMasker	DNA/Maverick	38830928	38831098	1160	-	NA	Tstart=6950;Tend=7120;ID=RND-6_FAMILY-5365;shortTE=F
CM029549.1	RepeatMasker	RC/Helitron	38831710	38832478	5957	-	NA	Tstart=1358;Tend=2186;ID=RND-4_FAMILY-19;shortTE=F
CM029549.1	RepeatMasker	Unknown	38832792	38832928	695	+	NA	Tstart=2814;Tend=2911;ID=RND-6_FAMILY-4261;shortTE=F
CM029549.1	RepeatMasker	DNA/hAT-Charlie	38835922	38836142	1281	+	NA	Tstart=953;Tend=1172;ID=RND-6_FAMILY-6777;shortTE=F
CM029549.1	RepeatMasker	Unknown	38835984	38836169	598	+	NA	Tstart=1392;Tend=1570;ID=RND-6_FAMILY-6;shortTE=F
CM029549.1	RepeatMasker	SINE	38836311	38836587	1240	-	NA	Tstart=837;Tend=1095;ID=RND-6_FAMILY-1645;shortTE=F
CM029549.1	RepeatMasker	Unknown	38836730	38836869	589	+	NA	Tstart=1341;Tend=1483;ID=RND-4_FAMILY-12;shortTE=F
CM029549.1	RepeatMasker	DNA/hAT-Charlie	38836745	38836869	666	-	NA	Tstart=956;Tend=1080;ID=RND-6_FAMILY-6777;shortTE=F
CM029549.1	RepeatMasker	Unknown	38840381	38840819	3552	+	NA	Tstart=1016;Tend=1451;ID=RND-6_FAMILY-2174;shortTE=F
CM029549.1	RepeatMasker	Unknown	38848099	38848340	515	+	NA	Tstart=946;Tend=1191;ID=RND-5_FAMILY-1117;shortTE=F
CM029549.1	RepeatMasker	Unknown	38849279	38849502	1024	+	NA	Tstart=1810;Tend=2043;ID=RND-5_FAMILY-2829;shortTE=F
CM029549.1	RepeatMasker	Unknown	38854933	38855226	638	+	NA	Tstart=1945;Tend=2234;ID=RND-6_FAMILY-1364;shortTE=F
CM029549.1	RepeatMasker	Unknown	38857744	38857964	1625	-	NA	Tstart=951;Tend=1166;ID=RND-5_FAMILY-1487;shortTE=F
CM029549.1	RepeatMasker	Unknown	38857753	38857995	1090	+	NA	Tstart=1161;Tend=1398;ID=RND-5_FAMILY-866;shortTE=F
CM029549.1	RepeatMasker	Unknown	38858689	38858810	481	+	NA	Tstart=901;Tend=1048;ID=RND-5_FAMILY-481;shortTE=F
CM029549.1	RepeatMasker	Unknown	38859835	38860026	722	-	NA	Tstart=483;Tend=670;ID=RND-6_FAMILY-7922;shortTE=F
CM029549.1	RepeatMasker	Unknown	38866907	38867898	8338	+	NA	Tstart=820;Tend=1822;ID=RND-1_FAMILY-712;shortTE=F
CM029549.1	RepeatMasker	Unknown	38872150	38873002	7047	+	NA	Tstart=1819;Tend=2693;ID=RND-1_FAMILY-712;shortTE=F
CM029549.1	RepeatMasker	Unknown	38875565	38875797	1823	+	NA	Tstart=951;Tend=1183;ID=RND-5_FAMILY-1487;shortTE=F
CM029549.1	RepeatMasker	Unknown	38876681	38876812	901	-	NA	Tstart=6402;Tend=6529;ID=RND-6_FAMILY-825;shortTE=F
CM029549.1	RepeatMasker	Unknown	38879545	38879792	543	+	NA	Tstart=811;Tend=946;ID=RND-5_FAMILY-988;shortTE=F
CM029549.1	RepeatMasker	RC/Helitron	38880707	38881527	6756	-	NA	Tstart=872;Tend=1699;ID=RND-4_FAMILY-36;shortTE=F
CM029549.1	RepeatMasker	Unknown	38886415	38886522	410	+	NA	Tstart=3204;Tend=3298;ID=RND-6_FAMILY-4001;shortTE=F
CM029549.1	RepeatMasker	LINE/L2	38888457	38888981	1797	+	NA	Tstart=980;Tend=1572;ID=RND-6_FAMILY-197;shortTE=F
CM029549.1	RepeatMasker	Unknown	38891299	38891537	1529	+	NA	Tstart=936;Tend=1160;ID=RND-3_FAMILY-549;shortTE=F
CM029549.1	RepeatMasker	Unknown	38894331	38894559	1791	+	NA	Tstart=1157;Tend=1378;ID=RND-3_FAMILY-549;shortTE=F
CM029549.1	RepeatMasker	Unknown	38894800	38895062	1253	-	NA	Tstart=816;Tend=1041;ID=RND-4_FAMILY-12;shortTE=F
CM029549.1	RepeatMasker	Unknown	38894843	38895290	685	+	NA	Tstart=1251;Tend=1661;ID=RND-6_FAMILY-2328;shortTE=F
CM029549.1	RepeatMasker	Unknown	38895610	38895779	633	+	NA	Tstart=904;Tend=1067;ID=RND-6_FAMILY-7863;shortTE=F
CM029549.1	RepeatMasker	DNA/hAT-Charlie	38898304	38898455	1102	-	NA	Tstart=1014;Tend=1167;ID=RND-6_FAMILY-6777;shortTE=F
CM029549.1	RepeatMasker	Unknown	38899460	38899770	1209	+	NA	Tstart=815;Tend=1033;ID=RND-4_FAMILY-12;shortTE=F
CM029549.1	RepeatMasker	Unknown	38899908	38900130	896	+	NA	Tstart=1199;Tend=1421;ID=RND-6_FAMILY-1097;shortTE=F
CM029549.1	RepeatMasker	DNA/hAT-Charlie	38900264	38900494	1316	+	NA	Tstart=933;Tend=1172;ID=RND-6_FAMILY-6777;shortTE=F
CM029549.1	RepeatMasker	Unknown	38900274	38900523	1190	+	NA	Tstart=102;Tend=360;ID=RND-6_FAMILY-1499;shortTE=F
CM029549.1	RepeatMasker	Unknown	38902355	38904207	13519	+	NA	Tstart=798;Tend=2653;ID=RND-1_FAMILY-7;shortTE=F
CM029549.1	RepeatMasker	DNA/hAT-Charlie	38904882	38904994	449	-	NA	Tstart=925;Tend=1051;ID=RND-6_FAMILY-6777;shortTE=F
CM029549.1	RepeatMasker	Unknown	38907045	38907410	785	+	NA	Tstart=965;Tend=1357;ID=RND-6_FAMILY-5389;shortTE=F
CM029549.1	RepeatMasker	Unknown	38909228	38909439	1073	+	NA	Tstart=966;Tend=1142;ID=RND-6_FAMILY-425;shortTE=F
CM029549.1	RepeatMasker	Unknown	38909818	38909966	550	+	NA	Tstart=915;Tend=1059;ID=RND-6_FAMILY-3469;shortTE=F
CM029549.1	RepeatMasker	Unknown	38910094	38910211	604	-	NA	Tstart=1019;Tend=1131;ID=RND-1_FAMILY-410;shortTE=F
CM029549.1	RepeatMasker	Unknown	38915067	38915208	497	+	NA	Tstart=918;Tend=1052;ID=RND-1_FAMILY-801;shortTE=F
CM029549.1	RepeatMasker	Unknown	38915371	38915554	1333	-	NA	Tstart=934;Tend=1117;ID=RND-6_FAMILY-425;shortTE=F
CM029549.1	RepeatMasker	Unknown	38916152	38916365	1757	-	NA	Tstart=909;Tend=1122;ID=RND-6_FAMILY-425;shortTE=F
CM029549.1	RepeatMasker	Unknown	38917127	38917250	563	-	NA	Tstart=2351;Tend=2478;ID=RND-1_FAMILY-56;shortTE=F
CM029549.1	RepeatMasker	Unknown	38917168	38917280	456	+	NA	Tstart=909;Tend=1021;ID=RND-1_FAMILY-801;shortTE=F
CM029549.1	RepeatMasker	Unknown	38917261	38917504	1539	-	NA	Tstart=907;Tend=1122;ID=RND-6_FAMILY-425;shortTE=F
CM029549.1	RepeatMasker	Unknown	38918104	38918321	1557	+	NA	Tstart=2455;Tend=2669;ID=RND-6_FAMILY-3739;shortTE=F
CM029549.1	RepeatMasker	Unknown	38918116	38918352	791	-	NA	Tstart=3221;Tend=3450;ID=RND-6_FAMILY-2528;shortTE=F
CM029549.1	RepeatMasker	LINE/L2	38918779	38918892	714	-	NA	Tstart=3218;Tend=3326;ID=RND-6_FAMILY-558;shortTE=F
CM029549.1	RepeatMasker	Unknown	38919549	38919873	1357	+	NA	Tstart=963;Tend=1517;ID=RND-6_FAMILY-5056;shortTE=F
CM029549.1	RepeatMasker	LINE/L2	38920119	38920573	863	-	NA	Tstart=1121;Tend=1946;ID=RND-6_FAMILY-2808;shortTE=F;TEgroup=ctg_4|RND-6_FAMILY-2808|1
CM029549.1	RepeatMasker	Unknown	38920677	38921186	1219	-	NA	Tstart=999;Tend=1883;ID=RND-6_FAMILY-6551;shortTE=F;TEgroup=ctg_4|RND-6_FAMILY-6551|39
CM029549.1	RepeatMasker	LINE/L2	38921650	38921876	818	+	NA	Tstart=6775;Tend=6997;ID=RND-5_FAMILY-587;shortTE=F
CM029549.1	RepeatMasker	Unknown	38923754	38925766	16782	+	NA	Tstart=791;Tend=2819;ID=RND-5_FAMILY-2451;shortTE=F
CM029549.1	RepeatMasker	LINE/L2	38926331	38927881	12278	-	NA	Tstart=349;Tend=1859;ID=RND-5_FAMILY-308;shortTE=F
CM029549.1	RepeatMasker	Unknown	38930476	38930724	1060	-	NA	Tstart=1669;Tend=1901;ID=RND-1_FAMILY-61;shortTE=F
CM029549.1	RepeatMasker	Unknown	38932077	38932178	790	+	NA	Tstart=957;Tend=1059;ID=RND-6_FAMILY-5056;shortTE=F
CM029549.1	RepeatMasker	Unknown	38934162	38934263	655	-	NA	Tstart=1605;Tend=1705;ID=RND-5_FAMILY-727;shortTE=F
CM029549.1	RepeatMasker	Unknown	38934571	38935050	3948	-	NA	Tstart=950;Tend=1440;ID=RND-1_FAMILY-263;shortTE=F
CM029549.1	RepeatMasker	LINE/L2	38935962	38936127	898	-	NA	Tstart=1419;Tend=1584;ID=RND-6_FAMILY-2699;shortTE=F
CM029549.1	RepeatMasker	LTR/Gypsy	38936261	38940272	36033	-	NA	Tstart=238;Tend=4255;ID=RND-6_FAMILY-199;shortTE=F
CM029549.1	RepeatMasker	LINE/R2	38940793	38940922	493	+	NA	Tstart=389;Tend=515;ID=RND-6_FAMILY-1328;shortTE=F
CM029549.1	RepeatMasker	Unknown	38940810	38941070	813	+	NA	Tstart=965;Tend=1213;ID=RND-6_FAMILY-5056;shortTE=F
CM029549.1	RepeatMasker	RC/Helitron	38942661	38943479	6594	+	NA	Tstart=1367;Tend=2187;ID=RND-4_FAMILY-19;shortTE=F
CM029549.1	RepeatMasker	Unknown	38943581	38943851	558	+	NA	Tstart=99;Tend=356;ID=RND-6_FAMILY-139;shortTE=F
CM029549.1	RepeatMasker	SINE	38943636	38943858	1220	-	NA	Tstart=838;Tend=1053;ID=RND-6_FAMILY-1645;shortTE=F
CM029549.1	RepeatMasker	SINE	38945482	38945759	1549	-	NA	Tstart=834;Tend=1055;ID=RND-6_FAMILY-1645;shortTE=F
CM029549.1	RepeatMasker	Unknown	38945595	38945989	721	-	NA	Tstart=3158;Tend=3534;ID=RND-6_FAMILY-1201;shortTE=F
CM029549.1	RepeatMasker	Unknown	38946057	38946184	565	-	NA	Tstart=2348;Tend=2478;ID=RND-1_FAMILY-56;shortTE=F
CM029549.1	RepeatMasker	DNA/Academ-1	38946104	38946209	566	-	NA	Tstart=1657;Tend=1765;ID=RND-6_FAMILY-2507;shortTE=F
CM029549.1	RepeatMasker	Unknown	38946106	38946243	549	+	NA	Tstart=909;Tend=1041;ID=RND-1_FAMILY-801;shortTE=F
CM029549.1	RepeatMasker	Unknown	38949345	38949521	1018	-	NA	Tstart=820;Tend=1033;ID=RND-4_FAMILY-12;shortTE=F
CM029549.1	RepeatMasker	Unknown	38951704	38951961	1796	+	NA	Tstart=943;Tend=1169;ID=RND-5_FAMILY-1487;shortTE=F
CM029549.1	RepeatMasker	LTR/Pao	38951714	38952008	862	+	NA	Tstart=235;Tend=524;ID=RND-4_FAMILY-53;shortTE=F
CM029549.1	RepeatMasker	Unknown	38952838	38952958	661	-	NA	Tstart=3361;Tend=3486;ID=RND-5_FAMILY-727;shortTE=F
CM029549.1	RepeatMasker	Unknown	38953349	38953543	1294	-	NA	Tstart=968;Tend=1162;ID=RND-6_FAMILY-35;shortTE=F
CM029549.1	RepeatMasker	Unknown	38953998	38954357	599	-	NA	Tstart=980;Tend=1515;ID=RND-5_FAMILY-483;shortTE=F;TEgroup=ctg_4|RND-5_FAMILY-483|2
CM029549.1	RepeatMasker	LINE/L2	38954754	38955393	1056	+	NA	Tstart=4541;Tend=4909;ID=RND-5_FAMILY-587;shortTE=F;TEgroup=ctg_4|RND-5_FAMILY-587|5
CM029549.1	RepeatMasker	LTR/ERV1	38954990	38955226	1161	+	NA	Tstart=1526;Tend=1762;ID=RND-6_FAMILY-1988;shortTE=F
CM029549.1	RepeatMasker	Unknown	38955665	38955769	464	-	NA	Tstart=1153;Tend=1261;ID=RND-1_FAMILY-257;shortTE=F
CM029549.1	RepeatMasker	SINE	38956210	38956435	1588	-	NA	Tstart=838;Tend=1063;ID=RND-6_FAMILY-1645;shortTE=F
CM029549.1	RepeatMasker	LTR/ERV1	38956216	38956463	1437	+	NA	Tstart=843;Tend=1089;ID=RND-6_FAMILY-1988;shortTE=F
CM029549.1	RepeatMasker	Unknown	38956974	38957082	764	+	NA	Tstart=1138;Tend=1247;ID=RND-1_FAMILY-209;shortTE=F
CM029549.1	RepeatMasker	Unknown	38957384	38957588	673	+	NA	Tstart=2296;Tend=2480;ID=RND-1_FAMILY-56;shortTE=F
CM029549.1	RepeatMasker	Unknown	38957605	38958138	2134	-	NA	Tstart=1445;Tend=1958;ID=RND-6_FAMILY-825;shortTE=F
CM029549.1	RepeatMasker	Unknown	38958655	38959107	1677	+	NA	Tstart=2522;Tend=2962;ID=RND-6_FAMILY-1277;shortTE=F
CM029549.1	RepeatMasker	Unknown	38960441	38960794	2290	+	NA	Tstart=983;Tend=1518;ID=RND-6_FAMILY-6551;shortTE=F;TEgroup=ctg_4|RND-6_FAMILY-6551|40
CM029549.1	RepeatMasker	LINE/L2	38960798	38961191	1058	+	NA	Tstart=3624;Tend=4074;ID=RND-5_FAMILY-800;shortTE=F
CM029549.1	RepeatMasker	Unknown	38961186	38961349	1216	+	NA	Tstart=1737;Tend=1880;ID=RND-6_FAMILY-6551;shortTE=F
CM029549.1	RepeatMasker	Unknown	38962302	38962602	2479	+	NA	Tstart=969;Tend=1269;ID=RND-1_FAMILY-16;shortTE=F
CM029549.1	RepeatMasker	Unknown	38963414	38963540	678	-	NA	Tstart=1039;Tend=1167;ID=RND-6_FAMILY-41;shortTE=F
CM029549.1	RepeatMasker	Unknown	38963422	38963633	511	+	NA	Tstart=1243;Tend=1507;ID=RND-1_FAMILY-804;shortTE=F
CM029549.1	RepeatMasker	DNA/TcMar-Mariner	38964198	38964603	764	-	NA	Tstart=725;Tend=1694;ID=RND-5_FAMILY-287;shortTE=F;TEgroup=ctg_4|RND-5_FAMILY-287|3
CM029549.1	RepeatMasker	Unknown	38964722	38965066	864	+	NA	Tstart=998;Tend=1238;ID=RND-1_FAMILY-375;shortTE=F;TEgroup=ctg_4|RND-1_FAMILY-375|1
CM029549.1	RepeatMasker	Unknown	38965089	38965196	840	-	NA	Tstart=1002;Tend=1109;ID=RND-1_FAMILY-375;shortTE=F
CM029549.1	RepeatMasker	Unknown	38965880	38966083	1390	+	NA	Tstart=923;Tend=1111;ID=RND-6_FAMILY-2033;shortTE=F
CM029549.1	RepeatMasker	DNA/hAT-Charlie	38967340	38967578	1552	+	NA	Tstart=936;Tend=1170;ID=RND-6_FAMILY-6777;shortTE=F
CM029549.1	RepeatMasker	DNA/TcMar-Fot1	38968683	38968877	758	+	NA	Tstart=1024;Tend=1221;ID=RND-6_FAMILY-6881;shortTE=F
CM029549.1	RepeatMasker	LINE/L2	38968878	38969026	667	-	NA	Tstart=2411;Tend=2747;ID=RND-5_FAMILY-2474;shortTE=F
CM029549.1	RepeatMasker	Unknown	38971274	38971547	1171	-	NA	Tstart=4359;Tend=4619;ID=RND-6_FAMILY-4001;shortTE=F
CM029549.1	RepeatMasker	DNA	38971335	38971549	1842	-	NA	Tstart=758;Tend=972;ID=RND-6_FAMILY-1340;shortTE=F
CM029549.1	RepeatMasker	Unknown	38971819	38972097	2246	+	NA	Tstart=787;Tend=1073;ID=RND-5_FAMILY-4284;shortTE=F
CM029549.1	RepeatMasker	Unknown	38972592	38972837	1720	+	NA	Tstart=951;Tend=1165;ID=RND-5_FAMILY-1487;shortTE=F
CM029549.1	RepeatMasker	LINE/L2	38972960	38973147	1112	+	NA	Tstart=690;Tend=868;ID=RND-5_FAMILY-363;shortTE=F
CM029549.1	RepeatMasker	Unknown	38973613	38973965	1179	-	NA	Tstart=4192;Tend=4496;ID=RND-6_FAMILY-1277;shortTE=F
CM029549.1	RepeatMasker	Unknown	38974093	38974650	1825	-	NA	Tstart=909;Tend=1733;ID=RND-6_FAMILY-62;shortTE=F;TEgroup=ctg_4|RND-6_FAMILY-62|3
CM029549.1	RepeatMasker	Unknown	38975768	38976034	950	-	NA	Tstart=890;Tend=1164;ID=RND-5_FAMILY-810;shortTE=F
CM029549.1	RepeatMasker	Unknown	38976100	38976247	784	-	NA	Tstart=6389;Tend=6536;ID=RND-6_FAMILY-825;shortTE=F
CM029549.1	RepeatMasker	Unknown	38977130	38977371	1368	+	NA	Tstart=825;Tend=1165;ID=RND-5_FAMILY-1487;shortTE=F
CM029549.1	RepeatMasker	LTR/ERV1	38977174	38977405	1300	+	NA	Tstart=846;Tend=1093;ID=RND-6_FAMILY-1988;shortTE=F
CM029549.1	RepeatMasker	Unknown	38978155	38978364	1265	-	NA	Tstart=1283;Tend=1492;ID=RND-6_FAMILY-2174;shortTE=F
CM029549.1	RepeatMasker	Unknown	38978389	38978635	2056	+	NA	Tstart=920;Tend=1166;ID=RND-6_FAMILY-3469;shortTE=F
CM029549.1	RepeatMasker	Unknown	38981053	38981232	1053	-	NA	Tstart=912;Tend=1094;ID=RND-6_FAMILY-4614;shortTE=F
CM029549.1	RepeatMasker	Unknown	38981503	38981614	518	-	NA	Tstart=902;Tend=1015;ID=RND-6_FAMILY-6200;shortTE=F
CM029549.1	RepeatMasker	Unknown	38982550	38982777	1077	+	NA	Tstart=2278;Tend=2509;ID=RND-1_FAMILY-427;shortTE=F
CM029549.1	RepeatMasker	LINE/L2	38983172	38983587	897	-	NA	Tstart=1646;Tend=2075;ID=RND-6_FAMILY-876;shortTE=F
CM029549.1	RepeatMasker	Unknown	38985647	38986007	2483	-	NA	Tstart=970;Tend=1324;ID=RND-6_FAMILY-2287;shortTE=F
CM029549.1	RepeatMasker	Unknown	38986186	38986489	2487	-	NA	Tstart=860;Tend=1166;ID=RND-6_FAMILY-41;shortTE=F
CM029549.1	RepeatMasker	Unknown	38986937	38987277	1586	+	NA	Tstart=567;Tend=910;ID=RND-6_FAMILY-4776;shortTE=F
CM029549.1	RepeatMasker	Unknown	38987752	38987946	962	+	NA	Tstart=814;Tend=1029;ID=RND-4_FAMILY-12;shortTE=F
CM029549.1	RepeatMasker	Unknown	38989460	38989721	510	-	NA	Tstart=478;Tend=790;ID=RND-5_FAMILY-757;shortTE=F
CM029549.1	RepeatMasker	Unknown	38990851	38991816	7408	+	NA	Tstart=930;Tend=1896;ID=RND-6_FAMILY-1216;shortTE=F
CM029549.1	RepeatMasker	Unknown	38992636	38992784	483	-	NA	Tstart=869;Tend=1035;ID=RND-3_FAMILY-190;shortTE=F
CM029549.1	RepeatMasker	Unknown	38992869	38993096	807	-	NA	Tstart=1019;Tend=1244;ID=RND-1_FAMILY-124;shortTE=F
CM029549.1	RepeatMasker	Unknown	38993800	38994402	1771	+	NA	Tstart=1803;Tend=2423;ID=RND-1_FAMILY-119;shortTE=F
CM029549.1	RepeatMasker	SINE	38994928	38995123	1380	-	NA	Tstart=841;Tend=1054;ID=RND-6_FAMILY-1645;shortTE=F
CM029549.1	RepeatMasker	Unknown	38995180	38995348	662	-	NA	Tstart=1189;Tend=1359;ID=RND-6_FAMILY-1097;shortTE=F
CM029549.1	RepeatMasker	LINE/I-Jockey	39003404	39003548	571	+	NA	Tstart=1268;Tend=1410;ID=RND-6_FAMILY-9435;shortTE=F
CM029549.1	RepeatMasker	DNA/Academ-1	39003610	39004206	1680	-	NA	Tstart=683;Tend=1796;ID=RND-6_FAMILY-499;shortTE=F;TEgroup=ctg_4|RND-6_FAMILY-499|2
CM029549.1	RepeatMasker	Unknown	39004384	39004788	1652	+	NA	Tstart=324;Tend=699;ID=RND-5_FAMILY-659;shortTE=F
CM029549.1	RepeatMasker	Unknown	39004836	39004951	660	+	NA	Tstart=951;Tend=1076;ID=RND-1_FAMILY-151;shortTE=F
CM029549.1	RepeatMasker	LINE/L2	39006863	39007027	867	+	NA	Tstart=1824;Tend=1988;ID=RND-5_FAMILY-103;shortTE=F
CM029549.1	RepeatMasker	DNA/Academ-1	39007245	39007422	487	+	NA	Tstart=1677;Tend=1866;ID=RND-6_FAMILY-2507;shortTE=F
CM029549.1	RepeatMasker	Unknown	39007992	39008288	1729	+	NA	Tstart=950;Tend=1168;ID=RND-5_FAMILY-1487;shortTE=F
CM029549.1	RepeatMasker	LINE/I-Jockey	39008355	39008826	1293	+	NA	Tstart=1874;Tend=2352;ID=RND-6_FAMILY-918;shortTE=F
CM029549.1	RepeatMasker	LINE/L2	39009173	39009285	605	+	NA	Tstart=1862;Tend=1974;ID=RND-1_FAMILY-863;shortTE=F
CM029549.1	RepeatMasker	DNA/hAT-Charlie	39009967	39010200	1566	+	NA	Tstart=941;Tend=1174;ID=RND-6_FAMILY-6777;shortTE=F
CM029549.1	RepeatMasker	Unknown	39009977	39010231	1062	+	NA	Tstart=53;Tend=308;ID=RND-6_FAMILY-2653;shortTE=F
CM029549.1	RepeatMasker	Unknown	39010747	39011224	3153	+	NA	Tstart=935;Tend=1380;ID=RND-3_FAMILY-549;shortTE=F
CM029549.1	RepeatMasker	Unknown	39011216	39011480	1726	+	NA	Tstart=907;Tend=1122;ID=RND-6_FAMILY-425;shortTE=F
CM029549.1	RepeatMasker	SINE	39011260	39011514	1339	-	NA	Tstart=1415;Tend=1667;ID=RND-6_FAMILY-1645;shortTE=F
CM029549.1	RepeatMasker	LINE/L2	39018440	39018551	910	-	NA	Tstart=2795;Tend=2906;ID=RND-6_FAMILY-3591;shortTE=F
CM029549.1	RepeatMasker	Unknown	39019605	39019751	752	-	NA	Tstart=1062;Tend=1208;ID=RND-6_FAMILY-5056;shortTE=F
CM029549.1	RepeatMasker	DNA/Academ-1	39019838	39020023	539	-	NA	Tstart=984;Tend=1161;ID=RND-5_FAMILY-346;shortTE=T;TEgroup=ctg_4|RND-5_FAMILY-346|3
CM029549.1	RepeatMasker	Unknown	39019860	39019964	623	-	NA	Tstart=910;Tend=1018;ID=RND-1_FAMILY-801;shortTE=F
CM029549.1	RepeatMasker	DNA/TcMar-Tc1	39020467	39020978	3918	+	NA	Tstart=926;Tend=1429;ID=RND-5_FAMILY-576;shortTE=F
CM029549.1	RepeatMasker	DNA/hAT-Charlie	39023547	39023728	1119	-	NA	Tstart=962;Tend=1173;ID=RND-6_FAMILY-6777;shortTE=F
CM029549.1	RepeatMasker	Unknown	39024117	39024333	1608	-	NA	Tstart=1010;Tend=1238;ID=RND-1_FAMILY-375;shortTE=F
CM029549.1	RepeatMasker	Unknown	39027374	39027551	927	+	NA	Tstart=847;Tend=1113;ID=RND-1_FAMILY-232;shortTE=F
CM029549.1	RepeatMasker	Unknown	39027560	39027738	1305	+	NA	Tstart=927;Tend=1102;ID=RND-6_FAMILY-656;shortTE=F
CM029549.1	RepeatMasker	Unknown	39028402	39028697	2473	+	NA	Tstart=5448;Tend=5743;ID=RND-6_FAMILY-7091;shortTE=F
CM029549.1	RepeatMasker	DNA/hAT	39029135	39029322	1307	-	NA	Tstart=464;Tend=658;ID=RND-5_FAMILY-2448;shortTE=F
CM029549.1	RepeatMasker	Unknown	39029789	39029945	405	+	NA	Tstart=941;Tend=1098;ID=RND-1_FAMILY-290;shortTE=F
CM029549.1	RepeatMasker	Unknown	39029948	39030211	2214	+	NA	Tstart=961;Tend=1209;ID=RND-6_FAMILY-5056;shortTE=F
CM029549.1	RepeatMasker	Unknown	39030305	39030440	708	+	NA	Tstart=1006;Tend=1137;ID=RND-1_FAMILY-290;shortTE=F
CM029549.1	RepeatMasker	LINE/L2	39030774	39030937	976	-	NA	Tstart=1130;Tend=1302;ID=RND-6_FAMILY-2764;shortTE=F
CM029549.1	RepeatMasker	DNA/TcMar-Tc1	39032231	39032647	2681	+	NA	Tstart=860;Tend=1295;ID=RND-6_FAMILY-779;shortTE=F
CM029549.1	RepeatMasker	Unknown	39033156	39033456	1411	-	NA	Tstart=949;Tend=1242;ID=RND-4_FAMILY-875;shortTE=F
CM029549.1	RepeatMasker	Unknown	39034338	39034512	558	+	NA	Tstart=1049;Tend=1223;ID=RND-1_FAMILY-139;shortTE=F
CM029549.1	RepeatMasker	Unknown	39035397	39035498	517	-	NA	Tstart=2154;Tend=2257;ID=RND-6_FAMILY-6;shortTE=F
CM029549.1	RepeatMasker	Unknown	39036766	39036933	490	-	NA	Tstart=2350;Tend=2511;ID=RND-6_FAMILY-732;shortTE=T;TEgroup=ctg_4|RND-6_FAMILY-732|1
CM029549.1	RepeatMasker	Unknown	39036794	39036914	504	+	NA	Tstart=969;Tend=1093;ID=RND-6_FAMILY-5056;shortTE=F
CM029549.1	RepeatMasker	Unknown	39037357	39037884	1864	+	NA	Tstart=2262;Tend=2722;ID=RND-1_FAMILY-119;shortTE=F
CM029549.1	RepeatMasker	Unknown	39038369	39038615	1230	+	NA	Tstart=911;Tend=1197;ID=RND-5_FAMILY-481;shortTE=F
CM029549.1	RepeatMasker	Unknown	39039900	39040326	792	-	NA	Tstart=1053;Tend=1538;ID=RND-6_FAMILY-897;shortTE=F
CM029549.1	RepeatMasker	Unknown	39041082	39041295	1720	-	NA	Tstart=906;Tend=1122;ID=RND-6_FAMILY-425;shortTE=F
CM029549.1	RepeatMasker	LINE/Penelope	39042619	39042722	643	+	NA	Tstart=673;Tend=773;ID=RND-6_FAMILY-4802;shortTE=F
CM029549.1	RepeatMasker	Unknown	39046646	39046882	883	-	NA	Tstart=819;Tend=1142;ID=RND-4_FAMILY-12;shortTE=F
CM029549.1	RepeatMasker	Unknown	39048215	39048401	749	+	NA	Tstart=1574;Tend=1745;ID=RND-5_FAMILY-2871;shortTE=F
CM029549.1	RepeatMasker	Unknown	39048407	39048740	2511	+	NA	Tstart=1085;Tend=1416;ID=RND-6_FAMILY-4964;shortTE=F
CM029549.1	RepeatMasker	Unknown	39049350	39049878	517	+	NA	Tstart=654;Tend=857;ID=RND-1_FAMILY-179;shortTE=F;TEgroup=ctg_4|RND-1_FAMILY-179|6
CM029549.1	RepeatMasker	Unknown	39049962	39050183	445	+	NA	Tstart=654;Tend=857;ID=RND-1_FAMILY-179;shortTE=F
CM029549.1	RepeatMasker	Unknown	39050329	39050597	1241	-	NA	Tstart=987;Tend=1277;ID=RND-1_FAMILY-84;shortTE=F
CM029549.1	RepeatMasker	DNA/Sola-1	39051093	39051351	508	-	NA	Tstart=2551;Tend=2813;ID=SOLA1-3_AP;shortTE=F
CM029549.1	RepeatMasker	Unknown	39051758	39052027	1126	+	NA	Tstart=1617;Tend=1859;ID=RND-5_FAMILY-2079;shortTE=F
CM029549.1	RepeatMasker	DNA/Sola-1	39052520	39052850	409	-	NA	Tstart=1206;Tend=1538;ID=SOLA1-4_AP;shortTE=F
CM029549.1	RepeatMasker	Unknown	39054446	39054606	806	-	NA	Tstart=973;Tend=1132;ID=RND-5_FAMILY-1305;shortTE=F
CM029549.1	RepeatMasker	Unknown	39055347	39055563	1629	+	NA	Tstart=1368;Tend=1610;ID=RND-1_FAMILY-818;shortTE=F
CM029549.1	RepeatMasker	LINE/L2	39055827	39057671	4011	+	NA	Tstart=916;Tend=2740;ID=RND-6_FAMILY-2874;shortTE=F
CM029549.1	RepeatMasker	DNA/PIF-Harbinger	39057691	39058660	8066	-	NA	Tstart=876;Tend=1835;ID=RND-5_FAMILY-1063;shortTE=F
CM029549.1	RepeatMasker	Unknown	39059426	39059776	1875	+	NA	Tstart=1414;Tend=1729;ID=RND-5_FAMILY-4165;shortTE=F
CM029549.1	RepeatMasker	Unknown	39059900	39061248	9991	-	NA	Tstart=708;Tend=2042;ID=RND-6_FAMILY-778;shortTE=F
CM029549.1	RepeatMasker	SINE	39070156	39070404	1244	+	NA	Tstart=794;Tend=1054;ID=RND-6_FAMILY-1645;shortTE=F
CM029549.1	RepeatMasker	Unknown	39070195	39070429	1447	+	NA	Tstart=818;Tend=1033;ID=RND-4_FAMILY-12;shortTE=F
CM029549.1	RepeatMasker	LINE/L2	39070220	39070554	1335	+	NA	Tstart=4541;Tend=4866;ID=RND-5_FAMILY-587;shortTE=F
CM029549.1	RepeatMasker	LINE/L2	39070573	39070936	2464	+	NA	Tstart=4652;Tend=5011;ID=RND-5_FAMILY-643;shortTE=F
CM029549.1	RepeatMasker	Unknown	39072631	39072878	687	-	NA	Tstart=1394;Tend=1668;ID=RND-6_FAMILY-1850;shortTE=F
CM029549.1	RepeatMasker	Unknown	39074869	39075551	4449	-	NA	Tstart=923;Tend=1613;ID=RND-1_FAMILY-222;shortTE=F
CM029549.1	RepeatMasker	Unknown	39076309	39076568	1103	+	NA	Tstart=1597;Tend=1874;ID=RND-4_FAMILY-875;shortTE=F
CM029549.1	RepeatMasker	Unknown	39076375	39076596	1292	-	NA	Tstart=817;Tend=1030;ID=RND-4_FAMILY-12;shortTE=F
CM029549.1	RepeatMasker	Unknown	39080817	39081092	1391	+	NA	Tstart=1588;Tend=1872;ID=RND-4_FAMILY-875;shortTE=F
CM029549.1	RepeatMasker	Unknown	39080880	39081096	1439	-	NA	Tstart=919;Tend=1139;ID=RND-6_FAMILY-5246;shortTE=F
CM029549.1	RepeatMasker	Unknown	39081470	39082163	1972	-	NA	Tstart=1774;Tend=2479;ID=RND-1_FAMILY-119;shortTE=F
CM029549.1	RepeatMasker	LINE/L2	39082560	39082668	466	+	NA	Tstart=682;Tend=778;ID=RND-1_FAMILY-360;shortTE=F
CM029549.1	RepeatMasker	Unknown	39084348	39084594	1138	+	NA	Tstart=846;Tend=1092;ID=RND-6_FAMILY-5991;shortTE=F
CM029549.1	RepeatMasker	Unknown	39088083	39088352	2035	+	NA	Tstart=951;Tend=1222;ID=RND-6_FAMILY-35;shortTE=F
CM029549.1	RepeatMasker	Unknown	39088485	39088714	1822	+	NA	Tstart=1008;Tend=1245;ID=RND-1_FAMILY-375;shortTE=F
CM029549.1	RepeatMasker	Unknown	39089550	39089802	1124	+	NA	Tstart=274;Tend=526;ID=RND-4_FAMILY-349;shortTE=F
CM029549.1	RepeatMasker	Unknown	39089584	39089804	1741	-	NA	Tstart=904;Tend=1124;ID=RND-6_FAMILY-425;shortTE=F
CM029549.1	RepeatMasker	Unknown	39090433	39090676	800	+	NA	Tstart=801;Tend=1043;ID=RND-3_FAMILY-190;shortTE=F
CM029549.1	RepeatMasker	Unknown	39091383	39091743	2735	-	NA	Tstart=865;Tend=1233;ID=RND-6_FAMILY-1297;shortTE=F
CM029549.1	RepeatMasker	LINE/RTE-X	39094120	39094325	638	-	NA	Tstart=2101;Tend=2304;ID=RND-5_FAMILY-1062;shortTE=T;TEgroup=ctg_4|RND-5_FAMILY-1062|19
CM029549.1	RepeatMasker	Unknown	39095139	39095315	701	+	NA	Tstart=2817;Tend=2976;ID=RND-6_FAMILY-600;shortTE=F
CM029549.1	RepeatMasker	Unknown	39095340	39095642	1173	+	NA	Tstart=969;Tend=1209;ID=RND-6_FAMILY-5056;shortTE=F
CM029549.1	RepeatMasker	Unknown	39096375	39096542	1078	-	NA	Tstart=2814;Tend=2980;ID=RND-6_FAMILY-600;shortTE=F
CM029549.1	RepeatMasker	Unknown	39096554	39096918	2652	-	NA	Tstart=939;Tend=1355;ID=RND-6_FAMILY-7320;shortTE=F
CM029549.1	RepeatMasker	Unknown	39097108	39097210	495	+	NA	Tstart=1135;Tend=1250;ID=RND-1_FAMILY-257;shortTE=F
CM029549.1	RepeatMasker	Unknown	39097607	39097859	914	+	NA	Tstart=5148;Tend=5396;ID=RND-6_FAMILY-5364;shortTE=F
CM029549.1	RepeatMasker	Unknown	39098845	39099011	700	-	NA	Tstart=938;Tend=1100;ID=RND-6_FAMILY-2344;shortTE=F
CM029549.1	RepeatMasker	Unknown	39100808	39101126	1696	-	NA	Tstart=4181;Tend=4498;ID=RND-1_FAMILY-427;shortTE=F
CM029549.1	RepeatMasker	LINE	39101344	39101450	565	+	NA	Tstart=5827;Tend=5935;ID=RND-5_FAMILY-4184;shortTE=F
CM029549.1	RepeatMasker	Unknown	39101565	39101754	637	-	NA	Tstart=818;Tend=959;ID=RND-5_FAMILY-988;shortTE=F
CM029549.1	RepeatMasker	Unknown	39102744	39102969	1788	+	NA	Tstart=903;Tend=1128;ID=RND-6_FAMILY-425;shortTE=F
CM029549.1	RepeatMasker	Unknown	39103912	39104147	1083	-	NA	Tstart=725;Tend=955;ID=RND-6_FAMILY-1561;shortTE=F
CM029549.1	RepeatMasker	DNA/hAT-Charlie	39103940	39104160	1465	+	NA	Tstart=953;Tend=1173;ID=RND-6_FAMILY-6777;shortTE=F
CM029549.1	RepeatMasker	Unknown	39104736	39104971	1158	-	NA	Tstart=875;Tend=1104;ID=RND-6_FAMILY-1939;shortTE=F
CM029549.1	RepeatMasker	LINE/L2	39104751	39105027	681	+	NA	Tstart=7124;Tend=7410;ID=RND-5_FAMILY-587;shortTE=F
CM029549.1	RepeatMasker	DNA/hAT-Charlie	39105409	39105628	1458	+	NA	Tstart=956;Tend=1172;ID=RND-6_FAMILY-6777;shortTE=F
CM029549.1	RepeatMasker	LINE/Penelope	39107948	39108176	881	+	NA	Tstart=1174;Tend=1397;ID=RND-6_FAMILY-5891;shortTE=F
CM029549.1	RepeatMasker	Unknown	39108238	39108484	1025	-	NA	Tstart=892;Tend=1136;ID=RND-6_FAMILY-5246;shortTE=F
CM029549.1	RepeatMasker	Unknown	39108518	39108854	1499	+	NA	Tstart=4177;Tend=4503;ID=RND-1_FAMILY-427;shortTE=F
CM029549.1	RepeatMasker	Unknown	39109652	39109753	435	-	NA	Tstart=2291;Tend=2393;ID=RND-6_FAMILY-2528;shortTE=F
CM029549.1	RepeatMasker	Unknown	39110398	39110636	1164	+	NA	Tstart=887;Tend=1122;ID=RND-6_FAMILY-425;shortTE=F
CM029549.1	RepeatMasker	DNA/hAT-Charlie	39110424	39110638	1514	+	NA	Tstart=960;Tend=1174;ID=RND-6_FAMILY-6777;shortTE=F
CM029549.1	RepeatMasker	Unknown	39111384	39112163	5773	+	NA	Tstart=1912;Tend=2689;ID=RND-1_FAMILY-50;shortTE=F
CM029549.1	RepeatMasker	LINE/L2	39114200	39114469	2238	+	NA	Tstart=1745;Tend=2015;ID=RND-5_FAMILY-103;shortTE=F
CM029549.1	RepeatMasker	Unknown	39116434	39116704	1311	-	NA	Tstart=817;Tend=1033;ID=RND-4_FAMILY-12;shortTE=F
CM029549.1	RepeatMasker	Unknown	39116983	39117096	570	-	NA	Tstart=2980;Tend=3106;ID=RND-6_FAMILY-475;shortTE=F
CM029549.1	RepeatMasker	SINE	39117522	39117739	1653	+	NA	Tstart=835;Tend=1052;ID=RND-6_FAMILY-1645;shortTE=F
CM029549.1	RepeatMasker	DNA/Crypton-I	39117528	39117769	903	+	NA	Tstart=128;Tend=368;ID=RND-1_FAMILY-254;shortTE=F
CM029549.1	RepeatMasker	Unknown	39119014	39119227	1605	+	NA	Tstart=907;Tend=1121;ID=RND-6_FAMILY-425;shortTE=F
CM029549.1	RepeatMasker	DNA/hAT-Charlie	39121169	39121391	1562	-	NA	Tstart=954;Tend=1175;ID=RND-6_FAMILY-6777;shortTE=F
CM029549.1	RepeatMasker	Unknown	39121766	39121919	563	-	NA	Tstart=1044;Tend=1192;ID=RND-6_FAMILY-118;shortTE=F
CM029549.1	RepeatMasker	Unknown	39124620	39124750	613	-	NA	Tstart=1496;Tend=1622;ID=RND-5_FAMILY-318;shortTE=F
CM029549.1	RepeatMasker	LINE/L2	39124759	39125212	1156	+	NA	Tstart=863;Tend=1286;ID=RND-6_FAMILY-3864;shortTE=F
CM029549.1	RepeatMasker	Unknown	39127330	39127529	959	+	NA	Tstart=899;Tend=1100;ID=RND-6_FAMILY-4614;shortTE=F
CM029549.1	RepeatMasker	Unknown	39127547	39127657	570	-	NA	Tstart=909;Tend=1018;ID=RND-1_FAMILY-801;shortTE=F
CM029549.1	RepeatMasker	Unknown	39127583	39127701	607	+	NA	Tstart=2355;Tend=2477;ID=RND-1_FAMILY-56;shortTE=F
CM029549.1	RepeatMasker	Unknown	39128346	39129517	2299	+	NA	Tstart=73;Tend=1269;ID=RND-1_FAMILY-119;shortTE=F
CM029549.1	RepeatMasker	Unknown	39130558	39130864	1349	-	NA	Tstart=922;Tend=1150;ID=RND-6_FAMILY-5246;shortTE=F
CM029549.1	RepeatMasker	Unknown	39131349	39131486	796	+	NA	Tstart=1259;Tend=1400;ID=RND-6_FAMILY-1097;shortTE=F
CM029549.1	RepeatMasker	Unknown	39132787	39132961	699	-	NA	Tstart=4073;Tend=4249;ID=RND-6_FAMILY-6;shortTE=F
CM029549.1	RepeatMasker	LINE/RTE-BovB	39134441	39135191	6602	+	NA	Tstart=1255;Tend=2005;ID=RND-6_FAMILY-11068;shortTE=F
CM029549.1	RepeatMasker	Unknown	39136254	39136587	1049	+	NA	Tstart=919;Tend=1225;ID=RND-6_FAMILY-7320;shortTE=F
CM029549.1	RepeatMasker	LINE/CR1	39136588	39138877	8172	-	NA	Tstart=210;Tend=2341;ID=RND-5_FAMILY-953;shortTE=F
CM029549.1	RepeatMasker	Unknown	39139501	39139633	689	+	NA	Tstart=1220;Tend=1361;ID=RND-6_FAMILY-7320;shortTE=F
CM029549.1	RepeatMasker	Unknown	39140172	39140287	654	-	NA	Tstart=883;Tend=999;ID=RND-6_FAMILY-1939;shortTE=F
CM029549.1	RepeatMasker	Unknown	39140198	39140335	786	+	NA	Tstart=2093;Tend=2228;ID=RND-6_FAMILY-1364;shortTE=F
CM029549.1	RepeatMasker	Unknown	39140373	39140524	1109	-	NA	Tstart=1897;Tend=2048;ID=RND-1_FAMILY-741;shortTE=F
CM029549.1	RepeatMasker	Unknown	39140877	39140987	448	+	NA	Tstart=3362;Tend=3478;ID=RND-5_FAMILY-727;shortTE=F
CM029549.1	RepeatMasker	Unknown	39145186	39145425	821	+	NA	Tstart=918;Tend=1144;ID=RND-5_FAMILY-481;shortTE=F
CM029549.1	RepeatMasker	DNA/hAT-Charlie	39145454	39145676	1501	+	NA	Tstart=954;Tend=1176;ID=RND-6_FAMILY-6777;shortTE=F
CM029549.1	RepeatMasker	Unknown	39145456	39145706	1087	+	NA	Tstart=40;Tend=290;ID=RND-6_FAMILY-1297;shortTE=F
CM029549.1	RepeatMasker	Unknown	39145987	39146486	589	+	NA	Tstart=993;Tend=1484;ID=RND-1_FAMILY-247;shortTE=T;TEgroup=ctg_4|RND-1_FAMILY-247|10
CM029549.1	RepeatMasker	Unknown	39146486	39146628	723	+	NA	Tstart=2848;Tend=3011;ID=RND-5_FAMILY-3489;shortTE=F
CM029549.1	RepeatMasker	Unknown	39147391	39147663	1225	+	NA	Tstart=900;Tend=1173;ID=RND-6_FAMILY-4614;shortTE=F
CM029549.1	RepeatMasker	LINE/I-Jockey	39148333	39148532	610	+	NA	Tstart=1272;Tend=1498;ID=RND-6_FAMILY-9435;shortTE=F
CM029549.1	RepeatMasker	Unknown	39149177	39149319	423	-	NA	Tstart=876;Tend=1017;ID=RND-1_FAMILY-801;shortTE=F
CM029549.1	RepeatMasker	Unknown	39149746	39149906	558	+	NA	Tstart=1173;Tend=1326;ID=RND-1_FAMILY-530;shortTE=F
CM029549.1	RepeatMasker	Unknown	39149911	39150433	810	-	NA	Tstart=108;Tend=426;ID=RND-1_FAMILY-119;shortTE=F
CM029549.1	RepeatMasker	Unknown	39150850	39150961	838	-	NA	Tstart=997;Tend=1109;ID=RND-6_FAMILY-1939;shortTE=F
CM029549.1	RepeatMasker	DNA/hAT	39152148	39152633	3361	-	NA	Tstart=448;Tend=921;ID=RND-5_FAMILY-2448;shortTE=F
CM029549.1	RepeatMasker	LINE/RTE-RTE	39152636	39154514	13524	+	NA	Tstart=295;Tend=2186;ID=RND-6_FAMILY-2555;shortTE=F
CM029549.1	RepeatMasker	LINE/L2	39154515	39154657	457	+	NA	Tstart=2293;Tend=2451;ID=RND-5_FAMILY-2474;shortTE=F
CM029549.1	RepeatMasker	LINE/L2	39157686	39159071	8024	-	NA	Tstart=110;Tend=1425;ID=RND-5_FAMILY-514;shortTE=F
CM029549.1	RepeatMasker	Unknown	39162223	39162410	1069	+	NA	Tstart=1675;Tend=1855;ID=RND-6_FAMILY-4370;shortTE=F
CM029549.1	RepeatMasker	Unknown	39163845	39164520	4658	-	NA	Tstart=1172;Tend=1844;ID=RND-1_FAMILY-35;shortTE=F
CM029549.1	RepeatMasker	Unknown	39166464	39166654	913	+	NA	Tstart=1766;Tend=1955;ID=RND-5_FAMILY-1633;shortTE=F
CM029549.1	RepeatMasker	Unknown	39166659	39166896	1078	-	NA	Tstart=1176;Tend=1419;ID=RND-6_FAMILY-1097;shortTE=F
CM029549.1	RepeatMasker	Unknown	39166916	39167136	1178	-	NA	Tstart=2539;Tend=2775;ID=RND-1_FAMILY-636;shortTE=F
CM029549.1	RepeatMasker	Unknown	39167138	39167450	1921	+	NA	Tstart=914;Tend=1219;ID=RND-1_FAMILY-42;shortTE=F
CM029549.1	RepeatMasker	Unknown	39167464	39167594	623	-	NA	Tstart=1415;Tend=1532;ID=RND-5_FAMILY-1914;shortTE=F
CM029549.1	RepeatMasker	DNA/TcMar-Tc1	39167823	39168616	1296	-	NA	Tstart=1;Tend=790;ID=MARINER-N12_RPR;shortTE=F
CM029549.1	RepeatMasker	Unknown	39168624	39168784	872	-	NA	Tstart=845;Tend=1007;ID=RND-1_FAMILY-636;shortTE=F
CM029549.1	RepeatMasker	Unknown	39168995	39169204	1696	+	NA	Tstart=942;Tend=1157;ID=RND-1_FAMILY-223;shortTE=F
CM029549.1	RepeatMasker	Unknown	39169421	39169642	1194	-	NA	Tstart=992;Tend=1188;ID=RND-6_FAMILY-6551;shortTE=F
CM029549.1	RepeatMasker	Unknown	39171457	39171606	736	-	NA	Tstart=1684;Tend=1821;ID=RND-6_FAMILY-780;shortTE=F
CM029549.1	RepeatMasker	Unknown	39173525	39173777	1089	-	NA	Tstart=520;Tend=779;ID=RND-5_FAMILY-3309;shortTE=F
CM029549.1	RepeatMasker	DNA/hAT-Charlie	39173837	39174086	1425	+	NA	Tstart=923;Tend=1171;ID=RND-6_FAMILY-6777;shortTE=F
CM029549.1	RepeatMasker	Unknown	39173870	39174086	1497	-	NA	Tstart=818;Tend=1035;ID=RND-4_FAMILY-12;shortTE=F
CM029549.1	RepeatMasker	Unknown	39175341	39175478	604	-	NA	Tstart=929;Tend=1062;ID=RND-6_FAMILY-2344;shortTE=F
CM029549.1	RepeatMasker	Unknown	39177075	39177246	517	+	NA	Tstart=1617;Tend=1791;ID=RND-5_FAMILY-2079;shortTE=F
CM029549.1	RepeatMasker	LINE/L2	39177513	39177734	887	+	NA	Tstart=874;Tend=1090;ID=RND-6_FAMILY-834;shortTE=F
CM029549.1	RepeatMasker	Unknown	39177793	39178259	3823	+	NA	Tstart=1011;Tend=1493;ID=RND-6_FAMILY-2174;shortTE=F
CM029549.1	RepeatMasker	Unknown	39181411	39181688	1337	+	NA	Tstart=927;Tend=1180;ID=RND-6_FAMILY-5246;shortTE=F
CM029549.1	RepeatMasker	Unknown	39183998	39184289	689	+	NA	Tstart=1090;Tend=1339;ID=RND-1_FAMILY-686;shortTE=F
CM029549.1	RepeatMasker	Unknown	39187962	39188234	2150	+	NA	Tstart=941;Tend=1213;ID=RND-1_FAMILY-421;shortTE=F
CM029549.1	RepeatMasker	Unknown	39188424	39188994	1415	-	NA	Tstart=940;Tend=1799;ID=RND-5_FAMILY-268;shortTE=F;TEgroup=ctg_4|RND-5_FAMILY-268|9
CM029549.1	RepeatMasker	Unknown	39189142	39189581	2053	+	NA	Tstart=1717;Tend=2182;ID=RND-6_FAMILY-1097;shortTE=F
CM029549.1	RepeatMasker	Unknown	39189636	39189922	1004	+	NA	Tstart=862;Tend=1163;ID=RND-6_FAMILY-41;shortTE=F
CM029549.1	RepeatMasker	Unknown	39191894	39192023	703	-	NA	Tstart=975;Tend=1109;ID=RND-6_FAMILY-1939;shortTE=F
CM029549.1	RepeatMasker	Unknown	39192023	39192222	1245	-	NA	Tstart=956;Tend=1174;ID=RND-1_FAMILY-232;shortTE=F
CM029549.1	RepeatMasker	RC/Helitron	39192492	39192685	463	-	NA	Tstart=1288;Tend=1440;ID=RND-1_FAMILY-69;shortTE=F
CM029549.1	RepeatMasker	Unknown	39194467	39194641	1049	-	NA	Tstart=923;Tend=1090;ID=RND-1_FAMILY-137;shortTE=F
CM029549.1	RepeatMasker	Unknown	39195443	39196351	6191	-	NA	Tstart=921;Tend=1886;ID=RND-6_FAMILY-1216;shortTE=F
CM029549.1	RepeatMasker	Unknown	39197963	39200058	15259	-	NA	Tstart=803;Tend=2869;ID=RND-1_FAMILY-749;shortTE=F
CM029549.1	RepeatMasker	Unknown	39202290	39202508	1683	-	NA	Tstart=906;Tend=1122;ID=RND-6_FAMILY-425;shortTE=F
CM029549.1	RepeatMasker	Unknown	39205318	39205559	1330	-	NA	Tstart=1698;Tend=1872;ID=RND-4_FAMILY-875;shortTE=F
CM029549.1	RepeatMasker	Unknown	39205652	39205885	2006	+	NA	Tstart=989;Tend=1224;ID=RND-1_FAMILY-306;shortTE=F
CM029549.1	RepeatMasker	Unknown	39206436	39206672	685	-	NA	Tstart=961;Tend=1152;ID=RND-6_FAMILY-1216;shortTE=F
CM029549.1	RepeatMasker	Unknown	39212099	39212499	3189	+	NA	Tstart=923;Tend=1324;ID=RND-1_FAMILY-439;shortTE=F
CM029549.1	RepeatMasker	DNA/CMC-EnSpm	39212601	39212745	535	+	NA	Tstart=3812;Tend=3958;ID=RND-6_FAMILY-9514;shortTE=F
CM029549.1	RepeatMasker	Unknown	39213886	39214187	2389	+	NA	Tstart=864;Tend=1167;ID=RND-6_FAMILY-41;shortTE=F
CM029549.1	RepeatMasker	Unknown	39214619	39214857	1540	+	NA	Tstart=1962;Tend=2192;ID=RND-5_FAMILY-727;shortTE=F
CM029549.1	RepeatMasker	Unknown	39214989	39215563	1622	+	NA	Tstart=575;Tend=1132;ID=RND-5_FAMILY-866;shortTE=F
CM029549.1	RepeatMasker	Unknown	39215346	39215565	1660	-	NA	Tstart=907;Tend=1122;ID=RND-6_FAMILY-425;shortTE=F
CM029549.1	RepeatMasker	Unknown	39215716	39215861	1025	+	NA	Tstart=6389;Tend=6534;ID=RND-6_FAMILY-825;shortTE=F
CM029549.1	RepeatMasker	LINE/I-Jockey	39215849	39216109	789	+	NA	Tstart=1249;Tend=1526;ID=RND-6_FAMILY-9435;shortTE=F
CM029549.1	RepeatMasker	Unknown	39215890	39216124	1543	+	NA	Tstart=951;Tend=1192;ID=RND-5_FAMILY-1487;shortTE=F
CM029549.1	RepeatMasker	Unknown	39216634	39216821	1395	+	NA	Tstart=975;Tend=1165;ID=RND-1_FAMILY-197;shortTE=F
CM029549.1	RepeatMasker	LINE/L2	39217527	39218231	3760	-	NA	Tstart=1538;Tend=2426;ID=RND-5_FAMILY-2378;shortTE=F
CM029549.1	RepeatMasker	Unknown	39219521	39219920	3114	+	NA	Tstart=732;Tend=1158;ID=RND-6_FAMILY-5147;shortTE=F
CM029549.1	RepeatMasker	Unknown	39219953	39221368	10943	-	NA	Tstart=1214;Tend=2634;ID=RND-1_FAMILY-133;shortTE=F
CM029549.1	RepeatMasker	Unknown	39226274	39226530	551	-	NA	Tstart=1535;Tend=1769;ID=RND-5_FAMILY-2871;shortTE=F
CM029549.1	RepeatMasker	Unknown	39226540	39226807	520	-	NA	Tstart=898;Tend=1044;ID=RND-6_FAMILY-6200;shortTE=T;TEgroup=ctg_4|RND-6_FAMILY-6200|8
CM029549.1	RepeatMasker	Unknown	39226906	39227166	1026	-	NA	Tstart=2285;Tend=2560;ID=RND-5_FAMILY-3134;shortTE=F
CM029549.1	RepeatMasker	DNA	39227350	39227566	1825	+	NA	Tstart=756;Tend=972;ID=RND-6_FAMILY-1340;shortTE=F
CM029549.1	RepeatMasker	Unknown	39229744	39229942	495	+	NA	Tstart=3352;Tend=3558;ID=RND-5_FAMILY-727;shortTE=F
CM029549.1	RepeatMasker	SINE	39230087	39230309	1316	-	NA	Tstart=836;Tend=1069;ID=RND-6_FAMILY-1645;shortTE=F
CM029549.1	RepeatMasker	LTR/ERV1	39230716	39231098	2058	-	NA	Tstart=964;Tend=1306;ID=RND-6_FAMILY-1988;shortTE=F
CM029549.1	RepeatMasker	Unknown	39231099	39231339	1928	-	NA	Tstart=570;Tend=1135;ID=RND-5_FAMILY-866;shortTE=F
CM029549.1	RepeatMasker	Unknown	39231138	39231364	717	+	NA	Tstart=74;Tend=303;ID=RND-6_FAMILY-2653;shortTE=F
CM029549.1	RepeatMasker	Unknown	39231487	39231645	665	-	NA	Tstart=2332;Tend=2478;ID=RND-1_FAMILY-56;shortTE=F
CM029549.1	RepeatMasker	Unknown	39231647	39232418	5222	+	NA	Tstart=933;Tend=1800;ID=RND-1_FAMILY-421;shortTE=F
CM029549.1	RepeatMasker	Unknown	39233035	39233439	3014	-	NA	Tstart=657;Tend=1072;ID=RND-5_FAMILY-3819;shortTE=F
CM029549.1	RepeatMasker	Unknown	39233780	39233979	974	-	NA	Tstart=1087;Tend=1275;ID=RND-1_FAMILY-125;shortTE=F
CM029549.1	RepeatMasker	Unknown	39233985	39234149	862	-	NA	Tstart=954;Tend=1116;ID=RND-1_FAMILY-273;shortTE=F
CM029549.1	RepeatMasker	LINE/CR1	39234453	39234720	1147	-	NA	Tstart=696;Tend=994;ID=RND-6_FAMILY-6393;shortTE=F
CM029549.1	RepeatMasker	Unknown	39237184	39237348	785	-	NA	Tstart=1430;Tend=1540;ID=RND-1_FAMILY-527;shortTE=F
CM029549.1	RepeatMasker	Unknown	39237819	39238501	5680	+	NA	Tstart=863;Tend=1546;ID=RND-1_FAMILY-379;shortTE=F
CM029549.1	RepeatMasker	Unknown	39239634	39239844	710	-	NA	Tstart=1489;Tend=1698;ID=RND-6_FAMILY-302;shortTE=F
CM029549.1	RepeatMasker	Unknown	39239862	39242332	16923	+	NA	Tstart=649;Tend=3137;ID=RND-5_FAMILY-868;shortTE=F
CM029549.1	RepeatMasker	Unknown	39242333	39242501	999	+	NA	Tstart=507;Tend=669;ID=RND-6_FAMILY-7922;shortTE=F
CM029549.1	RepeatMasker	Unknown	39242528	39242653	405	-	NA	Tstart=471;Tend=592;ID=RND-6_FAMILY-5627;shortTE=F
CM029549.1	RepeatMasker	LINE/L2	39243541	39245376	8530	-	NA	Tstart=375;Tend=2473;ID=RND-6_FAMILY-6166;shortTE=F
CM029549.1	RepeatMasker	LINE/L2	39245806	39246779	557	-	NA	Tstart=976;Tend=2053;ID=DAPHNE-17_LMI;shortTE=F
CM029549.1	RepeatMasker	Unknown	39248251	39248470	606	+	NA	Tstart=1544;Tend=1782;ID=RND-5_FAMILY-2871;shortTE=F
CM029549.1	RepeatMasker	Unknown	39251683	39252306	5045	+	NA	Tstart=998;Tend=1647;ID=RND-6_FAMILY-6551;shortTE=F
CM029549.1	RepeatMasker	Unknown	39252669	39252931	1363	+	NA	Tstart=816;Tend=1034;ID=RND-4_FAMILY-12;shortTE=F
CM029549.1	RepeatMasker	Unknown	39253572	39253945	1342	-	NA	Tstart=1301;Tend=1675;ID=RND-5_FAMILY-2820;shortTE=F
CM029549.1	RepeatMasker	LINE/L2	39254305	39254473	740	-	NA	Tstart=1268;Tend=1458;ID=RND-6_FAMILY-3783;shortTE=F
CM029549.1	RepeatMasker	Unknown	39254740	39255652	4804	-	NA	Tstart=795;Tend=3075;ID=RND-1_FAMILY-42;shortTE=F;TEgroup=ctg_4|RND-1_FAMILY-42|26
CM029549.1	RepeatMasker	Unknown	39255653	39255923	914	+	NA	Tstart=644;Tend=878;ID=RND-5_FAMILY-3167;shortTE=F
CM029549.1	RepeatMasker	Unknown	39257314	39257465	580	+	NA	Tstart=1769;Tend=1921;ID=RND-6_FAMILY-5147;shortTE=F
CM029549.1	RepeatMasker	LINE/L2	39257684	39259240	12921	-	NA	Tstart=173;Tend=1731;ID=RND-6_FAMILY-529;shortTE=F
CM029549.1	RepeatMasker	Unknown	39259765	39260015	847	+	NA	Tstart=748;Tend=1028;ID=RND-6_FAMILY-425;shortTE=F
CM029549.1	RepeatMasker	Unknown	39261511	39261637	432	-	NA	Tstart=905;Tend=1073;ID=RND-6_FAMILY-5;shortTE=F
CM029549.1	RepeatMasker	Unknown	39261658	39261862	756	-	NA	Tstart=819;Tend=1047;ID=RND-5_FAMILY-2256;shortTE=F
CM029549.1	RepeatMasker	Unknown	39262520	39262807	2169	-	NA	Tstart=1129;Tend=1415;ID=RND-1_FAMILY-178;shortTE=F
CM029549.1	RepeatMasker	Unknown	39263531	39263878	1246	+	NA	Tstart=946;Tend=1282;ID=RND-6_FAMILY-6200;shortTE=F
CM029549.1	RepeatMasker	Unknown	39263896	39264084	670	-	NA	Tstart=2241;Tend=2443;ID=RND-1_FAMILY-119;shortTE=F
CM029549.1	RepeatMasker	Unknown	39264536	39265027	1039	-	NA	Tstart=1148;Tend=1690;ID=RND-1_FAMILY-603;shortTE=F
CM029549.1	RepeatMasker	Unknown	39265577	39265820	731	+	NA	Tstart=890;Tend=1103;ID=RND-6_FAMILY-1939;shortTE=F
CM029549.1	RepeatMasker	DNA/hAT-Charlie	39266086	39266289	1356	-	NA	Tstart=954;Tend=1176;ID=RND-6_FAMILY-6777;shortTE=F
CM029549.1	RepeatMasker	Unknown	39266088	39266318	1209	+	NA	Tstart=1265;Tend=1513;ID=RND-4_FAMILY-12;shortTE=F
CM029549.1	RepeatMasker	LINE/RTE-BovB	39266358	39266486	595	-	NA	Tstart=1823;Tend=1953;ID=RND-6_FAMILY-694;shortTE=F
CM029549.1	RepeatMasker	Unknown	39267149	39267686	3910	+	NA	Tstart=1226;Tend=1761;ID=RND-1_FAMILY-298;shortTE=F
CM029549.1	RepeatMasker	Unknown	39268266	39268455	687	-	NA	Tstart=2263;Tend=2436;ID=RND-6_FAMILY-1277;shortTE=F
CM029549.1	RepeatMasker	Unknown	39274469	39274652	654	+	NA	Tstart=982;Tend=1164;ID=RND-1_FAMILY-375;shortTE=F
CM029549.1	RepeatMasker	Unknown	39274903	39275206	829	+	NA	Tstart=966;Tend=1251;ID=RND-4_FAMILY-1257;shortTE=F
CM029549.1	RepeatMasker	LINE/L2	39280743	39281197	1538	-	NA	Tstart=1830;Tend=2293;ID=RND-6_FAMILY-867;shortTE=F
CM029549.1	RepeatMasker	Unknown	39281493	39281750	1417	+	NA	Tstart=1442;Tend=1692;ID=RND-1_FAMILY-56;shortTE=F
CM029549.1	RepeatMasker	Unknown	39281993	39282169	1289	-	NA	Tstart=933;Tend=1120;ID=RND-1_FAMILY-152;shortTE=F
CM029549.1	RepeatMasker	LINE/L2	39282312	39282431	671	-	NA	Tstart=1679;Tend=1801;ID=RND-4_FAMILY-82;shortTE=F
CM029549.1	RepeatMasker	Unknown	39283560	39283697	457	-	NA	Tstart=6386;Tend=6528;ID=RND-6_FAMILY-825;shortTE=F
CM029549.1	RepeatMasker	LINE/L2	39284776	39284965	731	+	NA	Tstart=4568;Tend=4760;ID=RND-6_FAMILY-1716;shortTE=F
CM029549.1	RepeatMasker	Unknown	39286205	39286522	1511	-	NA	Tstart=4742;Tend=4943;ID=RND-6_FAMILY-4911;shortTE=F
CM029549.1	RepeatMasker	Unknown	39287159	39287276	494	-	NA	Tstart=2348;Tend=2478;ID=RND-1_FAMILY-56;shortTE=F
CM029549.1	RepeatMasker	LINE/L2	39288361	39289521	9430	+	NA	Tstart=302;Tend=1466;ID=RND-6_FAMILY-506;shortTE=F
CM029549.1	RepeatMasker	Unknown	39289955	39290206	1569	+	NA	Tstart=817;Tend=1028;ID=RND-4_FAMILY-12;shortTE=F
CM029549.1	RepeatMasker	Unknown	39291630	39291730	415	-	NA	Tstart=1080;Tend=1191;ID=RND-6_FAMILY-2727;shortTE=F
CM029549.1	RepeatMasker	Unknown	39293487	39293617	423	-	NA	Tstart=909;Tend=1041;ID=RND-1_FAMILY-801;shortTE=F
CM029549.1	RepeatMasker	Unknown	39293522	39293654	499	+	NA	Tstart=2333;Tend=2466;ID=RND-1_FAMILY-56;shortTE=F
CM029549.1	RepeatMasker	Unknown	39295194	39295611	1999	+	NA	Tstart=932;Tend=1358;ID=RND-6_FAMILY-7320;shortTE=F
CM029549.1	RepeatMasker	Unknown	39296370	39296569	720	+	NA	Tstart=1787;Tend=2029;ID=RND-5_FAMILY-2829;shortTE=F
CM029549.1	RepeatMasker	DNA/TcMar-Mariner	39296953	39297907	3262	-	NA	Tstart=1;Tend=906;ID=MARINER-N5_SIN;shortTE=F
CM029549.1	RepeatMasker	Unknown	39298412	39298603	600	+	NA	Tstart=921;Tend=1072;ID=RND-6_FAMILY-1939;shortTE=F
CM029549.1	RepeatMasker	Unknown	39299041	39299869	4580	-	NA	Tstart=886;Tend=1704;ID=RND-1_FAMILY-14;shortTE=F;TEgroup=ctg_4|RND-1_FAMILY-14|7
CM029549.1	RepeatMasker	Unknown	39300152	39300462	1337	-	NA	Tstart=1428;Tend=1917;ID=RND-1_FAMILY-527;shortTE=F
CM029549.1	RepeatMasker	Unknown	39301921	39302069	491	-	NA	Tstart=1845;Tend=1988;ID=RND-6_FAMILY-3929;shortTE=F
CM029549.1	RepeatMasker	Unknown	39302087	39302202	878	-	NA	Tstart=752;Tend=868;ID=RND-6_FAMILY-5862;shortTE=F
CM029549.1	RepeatMasker	LINE/L2	39304402	39306798	9915	+	NA	Tstart=704;Tend=3073;ID=RND-6_FAMILY-5533;shortTE=F
CM029549.1	RepeatMasker	Unknown	39308292	39308680	1204	-	NA	Tstart=954;Tend=1356;ID=RND-1_FAMILY-371;shortTE=F
CM029549.1	RepeatMasker	Unknown	39310366	39310574	1154	-	NA	Tstart=862;Tend=1160;ID=RND-4_FAMILY-12;shortTE=F
CM029549.1	RepeatMasker	Unknown	39311589	39311804	1662	-	NA	Tstart=907;Tend=1122;ID=RND-6_FAMILY-425;shortTE=F
CM029549.1	RepeatMasker	Unknown	39313399	39313606	668	+	NA	Tstart=1700;Tend=1893;ID=RND-6_FAMILY-828;shortTE=F
CM029549.1	RepeatMasker	Unknown	39315239	39315678	1050	-	NA	Tstart=1965;Tend=2227;ID=RND-6_FAMILY-1364;shortTE=F;TEgroup=ctg_4|RND-6_FAMILY-1364|11
CM029549.1	RepeatMasker	Unknown	39316227	39316408	448	+	NA	Tstart=1992;Tend=2129;ID=RND-1_FAMILY-585;shortTE=T;TEgroup=ctg_4|RND-1_FAMILY-585|1
CM029549.1	RepeatMasker	Unknown	39316255	39316394	734	-	NA	Tstart=2850;Tend=3011;ID=RND-5_FAMILY-3489;shortTE=F
CM029549.1	RepeatMasker	Unknown	39317555	39317699	684	-	NA	Tstart=2851;Tend=3015;ID=RND-5_FAMILY-3489;shortTE=F
CM029549.1	RepeatMasker	Unknown	39318412	39318599	1031	+	NA	Tstart=1437;Tend=1619;ID=RND-1_FAMILY-56;shortTE=F
CM029549.1	RepeatMasker	Unknown	39320089	39322022	14467	+	NA	Tstart=662;Tend=2616;ID=RND-1_FAMILY-753;shortTE=F
CM029549.1	RepeatMasker	Unknown	39323938	39324395	3103	+	NA	Tstart=950;Tend=1378;ID=RND-3_FAMILY-549;shortTE=F
CM029549.1	RepeatMasker	Unknown	39324499	39324742	1469	+	NA	Tstart=907;Tend=1122;ID=RND-6_FAMILY-425;shortTE=F
CM029549.1	RepeatMasker	Unknown	39326084	39326544	2911	+	NA	Tstart=1345;Tend=1824;ID=RND-5_FAMILY-1199;shortTE=F
CM029549.1	RepeatMasker	Unknown	39328460	39328655	1327	-	NA	Tstart=980;Tend=1177;ID=RND-6_FAMILY-35;shortTE=F
CM029549.1	RepeatMasker	DNA/TcMar-Fot1	39330008	39330224	635	+	NA	Tstart=2013;Tend=2231;ID=RND-6_FAMILY-6881;shortTE=F
CM029549.1	RepeatMasker	Unknown	39330441	39330581	840	+	NA	Tstart=1136;Tend=1288;ID=RND-1_FAMILY-234;shortTE=F
CM029549.1	RepeatMasker	DNA/TcMar-Mariner	39330680	39331280	3694	-	NA	Tstart=692;Tend=1290;ID=RND-6_FAMILY-103;shortTE=F
CM029549.1	RepeatMasker	Unknown	39331435	39331622	1237	+	NA	Tstart=920;Tend=1104;ID=RND-6_FAMILY-656;shortTE=F
CM029549.1	RepeatMasker	Unknown	39331436	39331683	708	-	NA	Tstart=1617;Tend=1836;ID=RND-5_FAMILY-2079;shortTE=F
CM029549.1	RepeatMasker	Unknown	39332255	39332398	767	-	NA	Tstart=2193;Tend=2347;ID=RND-5_FAMILY-1084;shortTE=F
CM029549.1	RepeatMasker	Unknown	39332458	39332682	1458	+	NA	Tstart=882;Tend=1083;ID=RND-1_FAMILY-386;shortTE=F
CM029549.1	RepeatMasker	Unknown	39332681	39332955	947	+	NA	Tstart=832;Tend=1106;ID=RND-6_FAMILY-107;shortTE=F
CM029549.1	RepeatMasker	Unknown	39333018	39333665	3692	+	NA	Tstart=954;Tend=1543;ID=RND-1_FAMILY-532;shortTE=F
CM029549.1	RepeatMasker	Unknown	39334188	39334499	1376	+	NA	Tstart=882;Tend=1072;ID=RND-1_FAMILY-386;shortTE=F;TEgroup=ctg_4|RND-1_FAMILY-386|4
CM029549.1	RepeatMasker	Unknown	39334635	39334811	613	+	NA	Tstart=1771;Tend=1943;ID=RND-5_FAMILY-3217;shortTE=F
CM029549.1	RepeatMasker	Unknown	39335054	39336621	11562	-	NA	Tstart=755;Tend=2351;ID=RND-1_FAMILY-58;shortTE=F
CM029549.1	RepeatMasker	Unknown	39336957	39337312	1569	+	NA	Tstart=1555;Tend=1886;ID=RND-1_FAMILY-804;shortTE=F
CM029549.1	RepeatMasker	Unknown	39338050	39338298	772	+	NA	Tstart=1618;Tend=1836;ID=RND-5_FAMILY-2079;shortTE=F
CM029549.1	RepeatMasker	Unknown	39338109	39338306	1339	-	NA	Tstart=913;Tend=1104;ID=RND-6_FAMILY-656;shortTE=F
CM029549.1	RepeatMasker	Unknown	39338425	39338638	656	+	NA	Tstart=896;Tend=1099;ID=RND-6_FAMILY-1939;shortTE=F
CM029549.1	RepeatMasker	Unknown	39339155	39339716	1233	-	NA	Tstart=839;Tend=1236;ID=RND-4_FAMILY-875;shortTE=F;TEgroup=ctg_4|RND-4_FAMILY-875|23
CM029549.1	RepeatMasker	Unknown	39341473	39341645	827	-	NA	Tstart=2825;Tend=3017;ID=RND-5_FAMILY-3489;shortTE=F
CM029549.1	RepeatMasker	LINE/L2	39343696	39343891	806	+	NA	Tstart=553;Tend=735;ID=RND-6_FAMILY-3783;shortTE=F
CM029549.1	RepeatMasker	Unknown	39344725	39344913	1436	+	NA	Tstart=920;Tend=1109;ID=RND-1_FAMILY-151;shortTE=F
CM029549.1	RepeatMasker	Unknown	39345144	39345736	5121	-	NA	Tstart=345;Tend=1033;ID=RND-6_FAMILY-769;shortTE=F
CM029549.1	RepeatMasker	Unknown	39346243	39346913	5037	-	NA	Tstart=1226;Tend=1876;ID=RND-5_FAMILY-2864;shortTE=F
CM029549.1	RepeatMasker	Unknown	39346908	39347083	1431	+	NA	Tstart=998;Tend=1173;ID=RND-6_FAMILY-6551;shortTE=F
CM029549.1	RepeatMasker	Unknown	39347107	39347262	1351	-	NA	Tstart=841;Tend=996;ID=RND-5_FAMILY-2864;shortTE=F
CM029549.1	RepeatMasker	Unknown	39347357	39347472	672	+	NA	Tstart=1374;Tend=1484;ID=RND-1_FAMILY-121;shortTE=F
CM029549.1	RepeatMasker	Unknown	39348378	39348552	564	-	NA	Tstart=2657;Tend=2826;ID=RND-5_FAMILY-1083;shortTE=F
CM029549.1	RepeatMasker	Unknown	39349294	39349570	1254	+	NA	Tstart=907;Tend=1154;ID=RND-6_FAMILY-5246;shortTE=F
CM029549.1	RepeatMasker	Unknown	39349341	39349557	1526	-	NA	Tstart=905;Tend=1120;ID=RND-6_FAMILY-425;shortTE=F
CM029549.1	RepeatMasker	Unknown	39351356	39351609	1685	+	NA	Tstart=3460;Tend=3710;ID=RND-6_FAMILY-3739;shortTE=F
CM029549.1	RepeatMasker	LINE/RTE-BovB	39352271	39352821	674	-	NA	Tstart=411;Tend=962;ID=RND-5_FAMILY-839;shortTE=F
CM029549.1	RepeatMasker	Unknown	39356030	39356144	412	+	NA	Tstart=1130;Tend=1239;ID=RND-1_FAMILY-198;shortTE=F
CM029549.1	RepeatMasker	Unknown	39356355	39356488	480	-	NA	Tstart=936;Tend=1055;ID=RND-1_FAMILY-801;shortTE=F
CM029549.1	RepeatMasker	Unknown	39357777	39357895	752	+	NA	Tstart=2818;Tend=2911;ID=RND-6_FAMILY-4261;shortTE=F
CM029549.1	RepeatMasker	Unknown	39358140	39358582	2246	+	NA	Tstart=2655;Tend=3105;ID=RND-1_FAMILY-42;shortTE=F
CM029549.1	RepeatMasker	Unknown	39358728	39358936	1478	+	NA	Tstart=963;Tend=1170;ID=RND-6_FAMILY-3469;shortTE=F
CM029549.1	RepeatMasker	Unknown	39360842	39361070	455	-	NA	Tstart=626;Tend=809;ID=RND-6_FAMILY-3693;shortTE=F
CM029549.1	RepeatMasker	Unknown	39361462	39361582	419	+	NA	Tstart=913;Tend=1032;ID=RND-3_FAMILY-190;shortTE=F
CM029549.1	RepeatMasker	Unknown	39362206	39362453	609	+	NA	Tstart=1039;Tend=1510;ID=RND-6_FAMILY-41;shortTE=F
CM029549.1	RepeatMasker	LINE/L2	39364299	39364420	474	-	NA	Tstart=4679;Tend=4801;ID=RND-5_FAMILY-643;shortTE=F
CM029549.1	RepeatMasker	Unknown	39365143	39365318	1174	-	NA	Tstart=911;Tend=1122;ID=RND-6_FAMILY-425;shortTE=F
CM029549.1	RepeatMasker	Unknown	39365615	39365795	508	+	NA	Tstart=1011;Tend=1195;ID=RND-6_FAMILY-118;shortTE=F
CM029549.1	RepeatMasker	Unknown	39365640	39365798	538	-	NA	Tstart=1827;Tend=1988;ID=RND-6_FAMILY-3929;shortTE=F
CM029549.1	RepeatMasker	Unknown	39366568	39366853	1761	-	NA	Tstart=816;Tend=1169;ID=RND-6_FAMILY-425;shortTE=F
CM029549.1	RepeatMasker	Unknown	39368700	39369189	1655	+	NA	Tstart=1274;Tend=1760;ID=RND-6_FAMILY-14731;shortTE=F
CM029549.1	RepeatMasker	Unknown	39369634	39369821	881	-	NA	Tstart=710;Tend=911;ID=RND-6_FAMILY-4346;shortTE=F
CM029549.1	RepeatMasker	DNA/hAT-Tip100	39370616	39371236	3252	+	NA	Tstart=1356;Tend=1991;ID=RND-5_FAMILY-3314;shortTE=F
CM029549.1	RepeatMasker	Unknown	39371436	39371574	1138	-	NA	Tstart=6389;Tend=6527;ID=RND-6_FAMILY-825;shortTE=F
CM029549.1	RepeatMasker	Unknown	39372556	39372805	1045	+	NA	Tstart=237;Tend=482;ID=RND-1_FAMILY-204;shortTE=F
CM029549.1	RepeatMasker	Unknown	39373081	39373295	508	-	NA	Tstart=972;Tend=1145;ID=RND-6_FAMILY-884;shortTE=F
CM029549.1	RepeatMasker	Unknown	39374057	39374342	1738	-	NA	Tstart=816;Tend=1169;ID=RND-6_FAMILY-425;shortTE=F
CM029549.1	RepeatMasker	Unknown	39376200	39376585	1184	-	NA	Tstart=1770;Tend=2149;ID=RND-6_FAMILY-14731;shortTE=F
CM029549.1	RepeatMasker	Unknown	39376617	39377439	2497	+	NA	Tstart=1610;Tend=2349;ID=RND-1_FAMILY-58;shortTE=F
CM029549.1	RepeatMasker	Unknown	39377822	39378212	2177	-	NA	Tstart=2198;Tend=2570;ID=RND-1_FAMILY-517;shortTE=F
CM029549.1	RepeatMasker	Unknown	39378213	39378401	1060	-	NA	Tstart=904;Tend=1108;ID=RND-6_FAMILY-7806;shortTE=F
CM029549.1	RepeatMasker	Unknown	39378588	39378735	1203	-	NA	Tstart=6389;Tend=6536;ID=RND-6_FAMILY-825;shortTE=F
CM029549.1	RepeatMasker	Unknown	39382860	39383037	903	+	NA	Tstart=1080;Tend=1249;ID=RND-1_FAMILY-125;shortTE=F
CM029549.1	RepeatMasker	Unknown	39383162	39383443	756	+	NA	Tstart=836;Tend=1117;ID=RND-6_FAMILY-1939;shortTE=F
CM029549.1	RepeatMasker	Unknown	39383920	39384231	1883	-	NA	Tstart=1015;Tend=1337;ID=RND-6_FAMILY-3514;shortTE=F
CM029549.1	RepeatMasker	Unknown	39384255	39385322	8437	+	NA	Tstart=832;Tend=1879;ID=RND-1_FAMILY-126;shortTE=F
CM029549.1	RepeatMasker	Unknown	39385819	39387779	15747	-	NA	Tstart=841;Tend=2769;ID=RND-1_FAMILY-215;shortTE=F
CM029549.1	RepeatMasker	DNA/hAT-Charlie	39388314	39388514	947	+	NA	Tstart=953;Tend=1172;ID=RND-6_FAMILY-6777;shortTE=F
CM029549.1	RepeatMasker	Unknown	39388317	39388545	828	-	NA	Tstart=892;Tend=1139;ID=RND-6_FAMILY-5246;shortTE=F
CM029549.1	RepeatMasker	Unknown	39391150	39391427	1216	-	NA	Tstart=781;Tend=1058;ID=RND-6_FAMILY-4920;shortTE=F
CM029549.1	RepeatMasker	Unknown	39391417	39391640	1463	-	NA	Tstart=925;Tend=1146;ID=RND-6_FAMILY-5246;shortTE=F
CM029549.1	RepeatMasker	Unknown	39397048	39397581	4318	+	NA	Tstart=935;Tend=1467;ID=RND-5_FAMILY-2820;shortTE=F
CM029549.1	RepeatMasker	Unknown	39397581	39398033	3337	-	NA	Tstart=5157;Tend=5610;ID=RND-1_FAMILY-108;shortTE=F
CM029549.1	RepeatMasker	Unknown	39401154	39401375	1467	+	NA	Tstart=879;Tend=1083;ID=RND-1_FAMILY-386;shortTE=F
CM029549.1	RepeatMasker	Unknown	39406746	39406963	1498	+	NA	Tstart=924;Tend=1141;ID=RND-6_FAMILY-5246;shortTE=F
CM029549.1	RepeatMasker	Unknown	39408693	39408854	724	+	NA	Tstart=2203;Tend=2362;ID=RND-6_FAMILY-2528;shortTE=F
CM029549.1	RepeatMasker	Unknown	39408909	39409749	6639	-	NA	Tstart=929;Tend=1752;ID=RND-1_FAMILY-739;shortTE=F
CM029549.1	RepeatMasker	Unknown	39412973	39413638	5552	-	NA	Tstart=679;Tend=1564;ID=RND-5_FAMILY-1585;shortTE=F
CM029549.1	RepeatMasker	Unknown	39414182	39414813	4624	+	NA	Tstart=794;Tend=1431;ID=RND-1_FAMILY-42;shortTE=F
CM029549.1	RepeatMasker	Unknown	39414816	39415014	1245	-	NA	Tstart=563;Tend=765;ID=RND-6_FAMILY-4876;shortTE=F
CM029549.1	RepeatMasker	Unknown	39415563	39415814	1719	+	NA	Tstart=922;Tend=1144;ID=RND-6_FAMILY-5246;shortTE=F
CM029549.1	RepeatMasker	Unknown	39417042	39417261	1466	-	NA	Tstart=920;Tend=1142;ID=RND-6_FAMILY-5246;shortTE=F
CM029549.1	RepeatMasker	Unknown	39417860	39418012	553	-	NA	Tstart=2851;Tend=3024;ID=RND-5_FAMILY-3489;shortTE=F
CM029549.1	RepeatMasker	Unknown	39418794	39419017	779	+	NA	Tstart=532;Tend=761;ID=RND-6_FAMILY-1375;shortTE=F
CM029549.1	RepeatMasker	Unknown	39420176	39420310	543	-	NA	Tstart=3150;Tend=3278;ID=RND-6_FAMILY-1201;shortTE=F
CM029549.1	RepeatMasker	LTR/ERV1	39420430	39420656	1171	+	NA	Tstart=1529;Tend=1762;ID=RND-6_FAMILY-1988;shortTE=F
CM029549.1	RepeatMasker	DNA	39421199	39421300	542	-	NA	Tstart=1983;Tend=2070;ID=RND-6_FAMILY-298;shortTE=F
CM029549.1	RepeatMasker	Unknown	39424180	39424399	1534	-	NA	Tstart=814;Tend=1035;ID=RND-4_FAMILY-12;shortTE=F
CM029549.1	RepeatMasker	Unknown	39425033	39425411	784	-	NA	Tstart=1290;Tend=1649;ID=RND-5_FAMILY-4284;shortTE=F
CM029549.1	RepeatMasker	Unknown	39426585	39426798	1618	+	NA	Tstart=906;Tend=1122;ID=RND-6_FAMILY-425;shortTE=F
CM029549.1	RepeatMasker	Unknown	39427246	39427386	707	-	NA	Tstart=2787;Tend=2913;ID=RND-6_FAMILY-4261;shortTE=F;TEgroup=ctg_4|RND-6_FAMILY-4261|35
CM029549.1	RepeatMasker	Unknown	39428853	39429040	724	+	NA	Tstart=985;Tend=1202;ID=RND-6_FAMILY-118;shortTE=F
CM029549.1	RepeatMasker	Unknown	39429763	39429899	1153	+	NA	Tstart=497;Tend=633;ID=RND-1_FAMILY-197;shortTE=F
CM029549.1	RepeatMasker	Unknown	39430070	39430281	923	-	NA	Tstart=1791;Tend=2001;ID=RND-6_FAMILY-310;shortTE=F
CM029549.1	RepeatMasker	SINE	39430606	39430822	1660	+	NA	Tstart=837;Tend=1054;ID=RND-6_FAMILY-1645;shortTE=F
CM029549.1	RepeatMasker	Unknown	39432754	39432988	1177	+	NA	Tstart=1446;Tend=1840;ID=RND-4_FAMILY-875;shortTE=F
CM029549.1	RepeatMasker	DNA/TcMar-Mariner	39433499	39433694	556	+	NA	Tstart=786;Tend=983;ID=RND-5_FAMILY-287;shortTE=F
CM029549.1	RepeatMasker	Unknown	39434672	39434922	1272	-	NA	Tstart=1756;Tend=2004;ID=RND-1_FAMILY-204;shortTE=F
CM029549.1	RepeatMasker	DNA/hAT-Charlie	39434706	39434929	1642	+	NA	Tstart=956;Tend=1179;ID=RND-6_FAMILY-6777;shortTE=F
CM029549.1	RepeatMasker	Unknown	39435838	39435978	823	+	NA	Tstart=645;Tend=792;ID=RND-5_FAMILY-3309;shortTE=F
CM029549.1	RepeatMasker	Unknown	39436636	39436851	1171	+	NA	Tstart=2825;Tend=2978;ID=RND-6_FAMILY-600;shortTE=F
CM029549.1	RepeatMasker	Unknown	39437223	39437329	534	+	NA	Tstart=1026;Tend=1135;ID=RND-6_FAMILY-4706;shortTE=F
CM029549.1	RepeatMasker	Unknown	39437669	39437871	1054	+	NA	Tstart=2217;Tend=2419;ID=RND-6_FAMILY-2528;shortTE=F
CM029549.1	RepeatMasker	Unknown	39439010	39440021	8537	+	NA	Tstart=1167;Tend=2178;ID=RND-5_FAMILY-444;shortTE=F
CM029549.1	RepeatMasker	Unknown	39440314	39440468	578	+	NA	Tstart=919;Tend=1057;ID=RND-1_FAMILY-801;shortTE=F
CM029549.1	RepeatMasker	Unknown	39440475	39440578	518	+	NA	Tstart=879;Tend=984;ID=RND-6_FAMILY-1939;shortTE=F
CM029549.1	RepeatMasker	Unknown	39441210	39441789	1543	+	NA	Tstart=920;Tend=1498;ID=RND-6_FAMILY-5246;shortTE=F
CM029549.1	RepeatMasker	DNA	39441597	39441834	1123	-	NA	Tstart=726;Tend=970;ID=RND-6_FAMILY-1340;shortTE=F
CM029549.1	RepeatMasker	Unknown	39442465	39442583	612	+	NA	Tstart=785;Tend=901;ID=RND-6_FAMILY-4920;shortTE=F
CM029549.1	RepeatMasker	Unknown	39444589	39444758	500	-	NA	Tstart=1003;Tend=1203;ID=RND-6_FAMILY-118;shortTE=F
CM029549.1	RepeatMasker	Unknown	39444848	39445031	484	+	NA	Tstart=2222;Tend=2400;ID=RND-6_FAMILY-2528;shortTE=F
CM029549.1	RepeatMasker	Unknown	39444882	39445034	544	-	NA	Tstart=1827;Tend=1983;ID=RND-6_FAMILY-3929;shortTE=F
CM029549.1	RepeatMasker	Unknown	39446226	39446466	1102	+	NA	Tstart=107;Tend=349;ID=RND-1_FAMILY-151;shortTE=F
CM029549.1	RepeatMasker	LTR/ERV1	39446256	39446471	1696	-	NA	Tstart=1092;Tend=1306;ID=RND-6_FAMILY-1988;shortTE=F
CM029549.1	RepeatMasker	Unknown	39446662	39446787	411	-	NA	Tstart=244;Tend=363;ID=RND-5_FAMILY-1370;shortTE=F
CM029549.1	RepeatMasker	Unknown	39447294	39447514	831	+	NA	Tstart=1010;Tend=1225;ID=RND-1_FAMILY-198;shortTE=F
CM029549.1	RepeatMasker	Unknown	39447630	39447800	998	-	NA	Tstart=912;Tend=1083;ID=RND-1_FAMILY-137;shortTE=F
CM029549.1	RepeatMasker	Unknown	39447835	39448085	758	-	NA	Tstart=2162;Tend=2412;ID=RND-1_FAMILY-150;shortTE=F
CM029549.1	RepeatMasker	LTR/ERV1	39447864	39448085	1503	-	NA	Tstart=842;Tend=1063;ID=RND-6_FAMILY-1988;shortTE=F
CM029549.1	RepeatMasker	DNA/CMC-EnSpm	39449457	39449714	1031	-	NA	Tstart=4207;Tend=4468;ID=RND-6_FAMILY-9514;shortTE=F
CM029549.1	RepeatMasker	Unknown	39449501	39449716	1707	+	NA	Tstart=907;Tend=1122;ID=RND-6_FAMILY-425;shortTE=F
CM029549.1	RepeatMasker	Unknown	39449718	39449888	1007	-	NA	Tstart=1033;Tend=1190;ID=RND-5_FAMILY-433;shortTE=F
CM029549.1	RepeatMasker	Unknown	39451077	39451505	1481	+	NA	Tstart=1059;Tend=1465;ID=RND-1_FAMILY-247;shortTE=F
CM029549.1	RepeatMasker	Unknown	39452298	39452413	630	-	NA	Tstart=1185;Tend=1321;ID=RND-6_FAMILY-1007;shortTE=F
CM029549.1	RepeatMasker	Unknown	39452661	39452910	1348	+	NA	Tstart=787;Tend=1034;ID=RND-4_FAMILY-12;shortTE=F
CM029549.1	RepeatMasker	Unknown	39452691	39452986	1483	-	NA	Tstart=920;Tend=1140;ID=RND-6_FAMILY-5246;shortTE=F
CM029549.1	RepeatMasker	Unknown	39453480	39453906	2622	-	NA	Tstart=1962;Tend=2389;ID=RND-5_FAMILY-727;shortTE=F
CM029549.1	RepeatMasker	Unknown	39454064	39454184	468	+	NA	Tstart=1112;Tend=1230;ID=RND-6_FAMILY-1297;shortTE=F
CM029549.1	RepeatMasker	Unknown	39455672	39456100	2851	+	NA	Tstart=814;Tend=1260;ID=RND-1_FAMILY-234;shortTE=F
CM029549.1	RepeatMasker	LTR/ERV1	39456099	39456346	1503	-	NA	Tstart=1075;Tend=1333;ID=RND-6_FAMILY-1988;shortTE=F
CM029549.1	RepeatMasker	Unknown	39456119	39456397	1185	-	NA	Tstart=1529;Tend=1811;ID=RND-6_FAMILY-41;shortTE=F
CM029549.1	RepeatMasker	LTR/ERV1	39460539	39460755	1562	-	NA	Tstart=846;Tend=1062;ID=RND-6_FAMILY-1988;shortTE=F
CM029549.1	RepeatMasker	Unknown	39460852	39461317	1147	-	NA	Tstart=902;Tend=1124;ID=RND-6_FAMILY-4706;shortTE=F
CM029549.1	RepeatMasker	Unknown	39461612	39461812	484	+	NA	Tstart=896;Tend=1142;ID=RND-6_FAMILY-1803;shortTE=F
CM029549.1	RepeatMasker	Unknown	39462844	39462944	451	+	NA	Tstart=3210;Tend=3300;ID=RND-6_FAMILY-4001;shortTE=F
CM029549.1	RepeatMasker	Unknown	39464347	39465810	10518	-	NA	Tstart=817;Tend=2305;ID=RND-1_FAMILY-334;shortTE=F
CM029549.1	RepeatMasker	Unknown	39465824	39466752	6787	+	NA	Tstart=865;Tend=1838;ID=RND-5_FAMILY-422;shortTE=F
CM029549.1	RepeatMasker	Unknown	39467145	39467298	474	-	NA	Tstart=909;Tend=1053;ID=RND-1_FAMILY-801;shortTE=F
CM029549.1	RepeatMasker	Unknown	39467219	39467348	544	+	NA	Tstart=2348;Tend=2477;ID=RND-1_FAMILY-56;shortTE=F
CM029549.1	RepeatMasker	Unknown	39469339	39469481	1011	-	NA	Tstart=3699;Tend=3841;ID=RND-1_FAMILY-512;shortTE=F
CM029549.1	RepeatMasker	DNA/CMC-EnSpm	39469858	39469970	496	+	NA	Tstart=3812;Tend=3929;ID=RND-6_FAMILY-9514;shortTE=F
CM029549.1	RepeatMasker	Unknown	39470068	39470222	542	-	NA	Tstart=907;Tend=1054;ID=RND-1_FAMILY-801;shortTE=F
CM029549.1	RepeatMasker	DNA/Academ-1	39470115	39470282	560	+	NA	Tstart=1657;Tend=1852;ID=RND-6_FAMILY-2507;shortTE=F
CM029549.1	RepeatMasker	Unknown	39471913	39472697	3137	-	NA	Tstart=575;Tend=1299;ID=RND-5_FAMILY-186;shortTE=F;TEgroup=ctg_4|RND-5_FAMILY-186|1
CM029549.1	RepeatMasker	Unknown	39472869	39473047	411	+	NA	Tstart=2206;Tend=2384;ID=RND-6_FAMILY-2528;shortTE=F
CM029549.1	RepeatMasker	LINE	39473052	39473236	1552	+	NA	Tstart=5717;Tend=5901;ID=RND-5_FAMILY-4184;shortTE=F
CM029549.1	RepeatMasker	Unknown	39473662	39473958	1383	-	NA	Tstart=968;Tend=1231;ID=RND-1_FAMILY-149;shortTE=F
CM029549.1	RepeatMasker	Unknown	39473974	39474239	1903	-	NA	Tstart=957;Tend=1239;ID=RND-6_FAMILY-2344;shortTE=F
CM029549.1	RepeatMasker	Unknown	39474283	39474478	571	+	NA	Tstart=929;Tend=1101;ID=RND-6_FAMILY-1939;shortTE=F
CM029549.1	RepeatMasker	DNA/Academ-1	39474546	39474648	458	+	NA	Tstart=1657;Tend=1765;ID=RND-6_FAMILY-2507;shortTE=F
CM029549.1	RepeatMasker	Unknown	39475513	39475666	543	-	NA	Tstart=2855;Tend=3024;ID=RND-5_FAMILY-3489;shortTE=F;TEgroup=ctg_4|RND-5_FAMILY-3489|9
CM029549.1	RepeatMasker	LINE/L2	39477312	39477879	3823	+	NA	Tstart=1429;Tend=2025;ID=RND-6_FAMILY-876;shortTE=F
CM029549.1	RepeatMasker	Unknown	39478085	39478208	701	-	NA	Tstart=2821;Tend=2913;ID=RND-6_FAMILY-4261;shortTE=F
CM029549.1	RepeatMasker	LINE/L2	39479273	39479607	523	+	NA	Tstart=1593;Tend=1920;ID=RND-5_FAMILY-94;shortTE=F
CM029549.1	RepeatMasker	Unknown	39481218	39481446	1667	-	NA	Tstart=957;Tend=1185;ID=RND-1_FAMILY-232;shortTE=F
CM029549.1	RepeatMasker	Unknown	39482758	39483004	949	+	NA	Tstart=910;Tend=1194;ID=RND-5_FAMILY-481;shortTE=F
CM029549.1	RepeatMasker	DNA/CMC-EnSpm	39483113	39483264	621	-	NA	Tstart=3806;Tend=3956;ID=RND-6_FAMILY-9514;shortTE=F
CM029549.1	RepeatMasker	SINE	39484464	39484675	1481	-	NA	Tstart=837;Tend=1054;ID=RND-6_FAMILY-1645;shortTE=F
CM029549.1	RepeatMasker	Unknown	39486018	39486231	1228	-	NA	Tstart=1014;Tend=1220;ID=RND-6_FAMILY-2727;shortTE=F
CM029549.1	RepeatMasker	Unknown	39487496	39487724	1247	+	NA	Tstart=1000;Tend=1203;ID=RND-6_FAMILY-118;shortTE=F
CM029549.1	RepeatMasker	Unknown	39488220	39490453	17107	-	NA	Tstart=431;Tend=2722;ID=RND-1_FAMILY-56;shortTE=F
CM029549.1	RepeatMasker	Unknown	39490461	39490749	2220	+	NA	Tstart=811;Tend=1099;ID=RND-1_FAMILY-537;shortTE=F
CM029549.1	RepeatMasker	Unknown	39491218	39491689	3454	-	NA	Tstart=937;Tend=1378;ID=RND-3_FAMILY-549;shortTE=F
CM029549.1	RepeatMasker	Unknown	39491863	39492057	1485	+	NA	Tstart=1027;Tend=1221;ID=RND-1_FAMILY-621;shortTE=F
CM029549.1	RepeatMasker	Unknown	39492115	39492246	590	-	NA	Tstart=4818;Tend=4958;ID=RND-1_FAMILY-180;shortTE=F
CM029549.1	RepeatMasker	Unknown	39493123	39493229	443	+	NA	Tstart=822;Tend=932;ID=RND-6_FAMILY-1942;shortTE=F
CM029549.1	RepeatMasker	Unknown	39493537	39493677	824	+	NA	Tstart=911;Tend=1045;ID=RND-5_FAMILY-481;shortTE=F
CM029549.1	RepeatMasker	Unknown	39495638	39495752	712	+	NA	Tstart=2870;Tend=2982;ID=RND-6_FAMILY-769;shortTE=F
CM029549.1	RepeatMasker	LINE/Penelope	39495653	39495927	2303	+	NA	Tstart=781;Tend=1055;ID=RND-6_FAMILY-5891;shortTE=F
CM029549.1	RepeatMasker	Unknown	39495928	39496223	2131	+	NA	Tstart=1936;Tend=2237;ID=RND-6_FAMILY-1364;shortTE=F
CM029549.1	RepeatMasker	Unknown	39499946	39500254	1118	+	NA	Tstart=719;Tend=1041;ID=RND-3_FAMILY-190;shortTE=F
CM029549.1	RepeatMasker	Unknown	39500258	39500517	1023	+	NA	Tstart=738;Tend=987;ID=RND-1_FAMILY-573;shortTE=F
CM029549.1	RepeatMasker	DNA/P	39500537	39500690	707	-	NA	Tstart=646;Tend=784;ID=RND-6_FAMILY-534;shortTE=F
CM029549.1	RepeatMasker	Unknown	39501021	39501157	762	-	NA	Tstart=813;Tend=1033;ID=RND-4_FAMILY-12;shortTE=F
CM029549.1	RepeatMasker	Unknown	39501362	39501515	849	-	NA	Tstart=929;Tend=1126;ID=RND-1_FAMILY-90;shortTE=F
CM029549.1	RepeatMasker	LINE/L2	39501605	39501903	1158	-	NA	Tstart=1770;Tend=2070;ID=RND-6_FAMILY-6312;shortTE=F
CM029549.1	RepeatMasker	Unknown	39501697	39501903	1462	-	NA	Tstart=817;Tend=1023;ID=RND-4_FAMILY-12;shortTE=F
CM029549.1	RepeatMasker	Unknown	39502195	39502322	998	-	NA	Tstart=2380;Tend=2507;ID=RND-1_FAMILY-427;shortTE=F
CM029549.1	RepeatMasker	Unknown	39503041	39503278	1008	+	NA	Tstart=3359;Tend=3578;ID=RND-5_FAMILY-727;shortTE=F
CM029549.1	RepeatMasker	Unknown	39504589	39504980	2545	+	NA	Tstart=849;Tend=1237;ID=RND-1_FAMILY-271;shortTE=F
CM029549.1	RepeatMasker	Unknown	39506701	39506831	475	+	NA	Tstart=1365;Tend=1508;ID=RND-5_FAMILY-685;shortTE=F
CM029549.1	RepeatMasker	Unknown	39506970	39507441	2292	-	NA	Tstart=391;Tend=814;ID=RND-5_FAMILY-3309;shortTE=F
CM029549.1	RepeatMasker	Unknown	39507467	39507760	1868	-	NA	Tstart=527;Tend=813;ID=RND-6_FAMILY-1375;shortTE=F
CM029549.1	RepeatMasker	Unknown	39508243	39508484	1288	+	NA	Tstart=234;Tend=477;ID=RND-5_FAMILY-153;shortTE=F
CM029549.1	RepeatMasker	DNA/hAT-Charlie	39508272	39508487	1427	-	NA	Tstart=953;Tend=1169;ID=RND-6_FAMILY-6777;shortTE=F
CM029549.1	RepeatMasker	Unknown	39508814	39509144	2476	-	NA	Tstart=704;Tend=1032;ID=RND-6_FAMILY-1374;shortTE=F
CM029549.1	RepeatMasker	RC/Helitron	39509179	39509462	855	-	NA	Tstart=2220;Tend=2490;ID=RND-4_FAMILY-36;shortTE=F
CM029549.1	RepeatMasker	Unknown	39509877	39509991	750	+	NA	Tstart=2821;Tend=2911;ID=RND-6_FAMILY-4261;shortTE=F
CM029549.1	RepeatMasker	SINE	39510401	39510609	1539	+	NA	Tstart=834;Tend=1048;ID=RND-6_FAMILY-1645;shortTE=F
CM029549.1	RepeatMasker	Unknown	39510416	39510639	1249	-	NA	Tstart=1407;Tend=1631;ID=RND-5_FAMILY-4284;shortTE=F
CM029549.1	RepeatMasker	Unknown	39511192	39511448	886	+	NA	Tstart=149;Tend=402;ID=RND-1_FAMILY-759;shortTE=F
CM029549.1	RepeatMasker	DNA/hAT-Charlie	39511223	39511438	1544	+	NA	Tstart=957;Tend=1172;ID=RND-6_FAMILY-6777;shortTE=F
CM029549.1	RepeatMasker	Unknown	39512130	39512336	918	-	NA	Tstart=1106;Tend=1312;ID=RND-6_FAMILY-1224;shortTE=F
CM029549.1	RepeatMasker	LINE/L2	39512423	39512592	1036	-	NA	Tstart=4565;Tend=4738;ID=RND-6_FAMILY-1716;shortTE=F
CM029549.1	RepeatMasker	Unknown	39512597	39512758	1354	+	NA	Tstart=1067;Tend=1228;ID=RND-1_FAMILY-198;shortTE=F
CM029549.1	RepeatMasker	LINE/Penelope	39513567	39513804	626	-	NA	Tstart=939;Tend=1157;ID=RND-6_FAMILY-1559;shortTE=F
CM029549.1	RepeatMasker	Unknown	39514171	39514515	2580	-	NA	Tstart=808;Tend=1181;ID=RND-1_FAMILY-25;shortTE=F
CM029549.1	RepeatMasker	Unknown	39514566	39514814	1972	-	NA	Tstart=957;Tend=1208;ID=RND-6_FAMILY-5056;shortTE=F
CM029549.1	RepeatMasker	LINE/RTE-BovB	39515340	39517104	12320	-	NA	Tstart=334;Tend=1972;ID=RND-6_FAMILY-694;shortTE=F
CM029549.1	RepeatMasker	LINE/RTE-BovB	39518450	39518559	533	-	NA	Tstart=12;Tend=118;ID=RTE-22_LMI;shortTE=F
CM029549.1	RepeatMasker	Unknown	39520138	39520450	1311	+	NA	Tstart=1389;Tend=1708;ID=RND-6_FAMILY-4245;shortTE=F
CM029549.1	RepeatMasker	Unknown	39520560	39521001	2557	-	NA	Tstart=1258;Tend=1694;ID=RND-5_FAMILY-1838;shortTE=F
CM029549.1	RepeatMasker	Unknown	39521220	39521456	1549	+	NA	Tstart=901;Tend=1139;ID=RND-6_FAMILY-5246;shortTE=F
CM029549.1	RepeatMasker	LINE/I-Jockey	39521246	39521488	1066	-	NA	Tstart=1256;Tend=1511;ID=RND-6_FAMILY-9435;shortTE=F
CM029549.1	RepeatMasker	Unknown	39521750	39522033	1599	+	NA	Tstart=905;Tend=1122;ID=RND-6_FAMILY-425;shortTE=F
CM029549.1	RepeatMasker	Unknown	39522104	39522961	7215	-	NA	Tstart=910;Tend=1765;ID=RND-1_FAMILY-446;shortTE=F
CM029549.1	RepeatMasker	SINE	39523848	39524050	1411	-	NA	Tstart=849;Tend=1051;ID=RND-6_FAMILY-1645;shortTE=F
CM029549.1	RepeatMasker	Unknown	39524886	39525016	700	+	NA	Tstart=933;Tend=1061;ID=RND-1_FAMILY-102;shortTE=F
CM029549.1	RepeatMasker	RC/Helitron	39525363	39526036	5166	-	NA	Tstart=1487;Tend=2186;ID=RND-4_FAMILY-19;shortTE=F
CM029549.1	RepeatMasker	Unknown	39526206	39526450	1724	+	NA	Tstart=950;Tend=1164;ID=RND-5_FAMILY-1487;shortTE=F
CM029549.1	RepeatMasker	Unknown	39526716	39526930	1602	+	NA	Tstart=927;Tend=1141;ID=RND-6_FAMILY-5246;shortTE=F
CM029549.1	RepeatMasker	Unknown	39527518	39527712	739	+	NA	Tstart=2821;Tend=2933;ID=RND-6_FAMILY-4261;shortTE=F;TEgroup=ctg_4|RND-6_FAMILY-4261|36
CM029549.1	RepeatMasker	Unknown	39528033	39528730	5688	+	NA	Tstart=996;Tend=1694;ID=RND-6_FAMILY-6551;shortTE=F
CM029549.1	RepeatMasker	Unknown	39529564	39529782	1512	-	NA	Tstart=922;Tend=1140;ID=RND-6_FAMILY-5246;shortTE=F
CM029549.1	RepeatMasker	Unknown	39529577	39529816	724	+	NA	Tstart=169;Tend=414;ID=RND-6_FAMILY-1517;shortTE=F
CM029549.1	RepeatMasker	LINE/L2	39531108	39531240	761	-	NA	Tstart=2792;Tend=2930;ID=RND-5_FAMILY-1010;shortTE=F
CM029549.1	RepeatMasker	Unknown	39531656	39531765	542	+	NA	Tstart=1184;Tend=1527;ID=RND-5_FAMILY-1485;shortTE=F
CM029549.1	RepeatMasker	LTR/ERV1	39531786	39532002	1688	-	NA	Tstart=844;Tend=1061;ID=RND-6_FAMILY-1988;shortTE=F
CM029549.1	RepeatMasker	Unknown	39532893	39533391	1616	+	NA	Tstart=956;Tend=1799;ID=RND-5_FAMILY-268;shortTE=F;TEgroup=ctg_4|RND-5_FAMILY-268|10
CM029549.1	RepeatMasker	Unknown	39533707	39534288	1521	+	NA	Tstart=922;Tend=1513;ID=RND-6_FAMILY-5246;shortTE=F
CM029549.1	RepeatMasker	Unknown	39535176	39535650	3456	+	NA	Tstart=913;Tend=1385;ID=RND-6_FAMILY-2170;shortTE=F
CM029549.1	RepeatMasker	Unknown	39535792	39536095	1926	+	NA	Tstart=961;Tend=1268;ID=RND-1_FAMILY-124;shortTE=F
CM029549.1	RepeatMasker	Unknown	39540496	39540756	1126	+	NA	Tstart=816;Tend=1086;ID=RND-4_FAMILY-12;shortTE=F
CM029549.1	RepeatMasker	Unknown	39542378	39542598	855	+	NA	Tstart=2124;Tend=2348;ID=RND-1_FAMILY-587;shortTE=F
CM029549.1	RepeatMasker	SINE	39543284	39543497	1487	-	NA	Tstart=838;Tend=1051;ID=RND-6_FAMILY-1645;shortTE=F
CM029549.1	RepeatMasker	DNA/hAT-Charlie	39543802	39544018	1415	+	NA	Tstart=953;Tend=1169;ID=RND-6_FAMILY-6777;shortTE=F
CM029549.1	RepeatMasker	LINE/L2	39544190	39544313	471	+	NA	Tstart=887;Tend=1004;ID=RND-6_FAMILY-834;shortTE=F
CM029549.1	RepeatMasker	Unknown	39544415	39544517	696	-	NA	Tstart=2821;Tend=2910;ID=RND-6_FAMILY-4261;shortTE=F
CM029549.1	RepeatMasker	Unknown	39544960	39545146	781	-	NA	Tstart=1010;Tend=1195;ID=RND-6_FAMILY-118;shortTE=F
CM029549.1	RepeatMasker	Unknown	39545386	39545604	1666	-	NA	Tstart=816;Tend=1034;ID=RND-4_FAMILY-12;shortTE=F
CM029549.1	RepeatMasker	Unknown	39547322	39547910	3223	+	NA	Tstart=5157;Tend=6049;ID=RND-1_FAMILY-108;shortTE=F;TEgroup=ctg_4|RND-1_FAMILY-108|82
CM029549.1	RepeatMasker	Unknown	39547974	39548170	835	-	NA	Tstart=904;Tend=1117;ID=RND-6_FAMILY-4614;shortTE=F
CM029549.1	RepeatMasker	Unknown	39548374	39548604	1277	-	NA	Tstart=2253;Tend=2440;ID=RND-6_FAMILY-1277;shortTE=F
CM029549.1	RepeatMasker	DNA/hAT-Charlie	39549012	39549246	1677	+	NA	Tstart=939;Tend=1173;ID=RND-6_FAMILY-6777;shortTE=F
CM029549.1	RepeatMasker	Unknown	39549030	39549287	1160	-	NA	Tstart=1960;Tend=2215;ID=RND-5_FAMILY-862;shortTE=F
CM029549.1	RepeatMasker	Unknown	39550159	39550318	933	+	NA	Tstart=2908;Tend=3076;ID=RND-1_FAMILY-42;shortTE=F
CM029549.1	RepeatMasker	Unknown	39551138	39552687	11029	-	NA	Tstart=776;Tend=2330;ID=RND-5_FAMILY-1838;shortTE=F
CM029549.1	RepeatMasker	Unknown	39553320	39553583	2081	+	NA	Tstart=980;Tend=1244;ID=RND-1_FAMILY-197;shortTE=F
CM029549.1	RepeatMasker	DNA/hAT-Charlie	39553619	39553833	1385	+	NA	Tstart=959;Tend=1172;ID=RND-6_FAMILY-6777;shortTE=F
CM029549.1	RepeatMasker	SINE	39553998	39554258	1263	-	NA	Tstart=841;Tend=1102;ID=RND-6_FAMILY-1645;shortTE=F
CM029549.1	RepeatMasker	LTR/ERV1	39554043	39554441	1668	-	NA	Tstart=848;Tend=1306;ID=RND-6_FAMILY-1988;shortTE=F
CM029549.1	RepeatMasker	Unknown	39554455	39554628	478	+	NA	Tstart=972;Tend=1144;ID=RND-6_FAMILY-884;shortTE=F
CM029549.1	RepeatMasker	SINE	39554656	39554873	1635	-	NA	Tstart=838;Tend=1055;ID=RND-6_FAMILY-1645;shortTE=F
CM029549.1	RepeatMasker	Unknown	39554657	39554905	1151	-	NA	Tstart=759;Tend=1005;ID=RND-1_FAMILY-585;shortTE=F
CM029549.1	RepeatMasker	Unknown	39555562	39555796	1587	+	NA	Tstart=2092;Tend=2331;ID=RND-1_FAMILY-544;shortTE=F
CM029549.1	RepeatMasker	Unknown	39555871	39556078	974	-	NA	Tstart=975;Tend=1190;ID=RND-6_FAMILY-5056;shortTE=F
CM029549.1	RepeatMasker	LTR/ERV1	39556329	39556835	2289	-	NA	Tstart=845;Tend=1306;ID=RND-6_FAMILY-1988;shortTE=F
CM029549.1	RepeatMasker	Unknown	39560600	39560701	472	-	NA	Tstart=1020;Tend=1120;ID=RND-6_FAMILY-1939;shortTE=F
CM029549.1	RepeatMasker	Unknown	39560777	39560968	844	+	NA	Tstart=905;Tend=1095;ID=RND-6_FAMILY-4614;shortTE=F
CM029549.1	RepeatMasker	Unknown	39561156	39561448	2025	-	NA	Tstart=891;Tend=1198;ID=RND-5_FAMILY-433;shortTE=F
CM029549.1	RepeatMasker	LTR/ERV1	39561789	39562199	2257	+	NA	Tstart=845;Tend=1296;ID=RND-6_FAMILY-1988;shortTE=F
CM029549.1	RepeatMasker	Unknown	39562219	39562409	670	-	NA	Tstart=2206;Tend=2396;ID=RND-6_FAMILY-2528;shortTE=F
CM029549.1	RepeatMasker	Unknown	39562497	39562773	1222	-	NA	Tstart=1624;Tend=1869;ID=RND-4_FAMILY-875;shortTE=F
CM029549.1	RepeatMasker	LTR/ERV1	39562527	39562741	1576	-	NA	Tstart=1090;Tend=1302;ID=RND-6_FAMILY-1988;shortTE=F
CM029549.1	RepeatMasker	DNA/CMC-EnSpm	39562925	39563088	918	+	NA	Tstart=3806;Tend=3968;ID=RND-6_FAMILY-9514;shortTE=F
CM029549.1	RepeatMasker	Unknown	39564046	39564210	571	-	NA	Tstart=740;Tend=932;ID=RND-6_FAMILY-2231;shortTE=F
CM029549.1	RepeatMasker	Unknown	39566139	39566301	807	-	NA	Tstart=2850;Tend=3011;ID=RND-5_FAMILY-3489;shortTE=F
CM029549.1	RepeatMasker	Unknown	39568011	39568171	1124	-	NA	Tstart=884;Tend=1038;ID=RND-1_FAMILY-301;shortTE=F
CM029549.1	RepeatMasker	Unknown	39569409	39569550	470	-	NA	Tstart=1189;Tend=1350;ID=RND-6_FAMILY-7320;shortTE=F
CM029549.1	RepeatMasker	LTR/ERV1	39571327	39572090	2452	+	NA	Tstart=1013;Tend=1762;ID=RND-6_FAMILY-1988;shortTE=F
CM029549.1	RepeatMasker	SINE	39573402	39573617	1333	+	NA	Tstart=823;Tend=1055;ID=RND-6_FAMILY-1645;shortTE=F
CM029549.1	RepeatMasker	Unknown	39573636	39573978	2638	-	NA	Tstart=889;Tend=1231;ID=RND-5_FAMILY-120;shortTE=F
CM029549.1	RepeatMasker	Unknown	39574843	39575498	5542	-	NA	Tstart=883;Tend=1560;ID=RND-5_FAMILY-1585;shortTE=F
CM029549.1	RepeatMasker	Unknown	39576672	39576838	538	+	NA	Tstart=1604;Tend=1773;ID=RND-6_FAMILY-7806;shortTE=F
CM029549.1	RepeatMasker	Unknown	39576837	39576966	464	+	NA	Tstart=2058;Tend=2183;ID=RND-1_FAMILY-598;shortTE=F
CM029549.1	RepeatMasker	Unknown	39577567	39577827	1573	-	NA	Tstart=920;Tend=1144;ID=RND-6_FAMILY-5246;shortTE=F
CM029549.1	RepeatMasker	Unknown	39578334	39578787	2697	-	NA	Tstart=918;Tend=1373;ID=RND-6_FAMILY-2170;shortTE=F
CM029549.1	RepeatMasker	LINE/L2	39579631	39579962	1325	+	NA	Tstart=4721;Tend=5021;ID=RND-5_FAMILY-643;shortTE=F
CM029549.1	RepeatMasker	Unknown	39580599	39580705	402	-	NA	Tstart=2323;Tend=2433;ID=RND-5_FAMILY-441;shortTE=F
CM029549.1	RepeatMasker	Unknown	39580617	39580718	589	+	NA	Tstart=2819;Tend=2911;ID=RND-6_FAMILY-4261;shortTE=F
CM029549.1	RepeatMasker	Unknown	39580993	39581103	672	-	NA	Tstart=2821;Tend=2911;ID=RND-6_FAMILY-4261;shortTE=F
CM029549.1	RepeatMasker	LINE/L2	39581141	39581422	1473	-	NA	Tstart=4741;Tend=5014;ID=RND-5_FAMILY-714;shortTE=F
CM029549.1	RepeatMasker	Unknown	39581441	39581670	1431	-	NA	Tstart=5520;Tend=5743;ID=RND-6_FAMILY-7091;shortTE=F
CM029549.1	RepeatMasker	Unknown	39582571	39582777	656	-	NA	Tstart=2090;Tend=2266;ID=RND-1_FAMILY-158;shortTE=F
CM029549.1	RepeatMasker	DNA/TcMar-Mariner	39582807	39582972	788	-	NA	Tstart=1140;Tend=1312;ID=MARINER-9_RPR;shortTE=F
CM029549.1	RepeatMasker	Unknown	39585244	39585490	543	-	NA	Tstart=1533;Tend=1715;ID=RND-6_FAMILY-8;shortTE=F
CM029549.1	RepeatMasker	Unknown	39586156	39586358	820	-	NA	Tstart=831;Tend=1035;ID=RND-3_FAMILY-190;shortTE=F
CM029549.1	RepeatMasker	Unknown	39586550	39586841	1942	+	NA	Tstart=915;Tend=1222;ID=RND-6_FAMILY-2344;shortTE=F
CM029549.1	RepeatMasker	Unknown	39588419	39588524	702	+	NA	Tstart=2821;Tend=2911;ID=RND-6_FAMILY-4261;shortTE=F
CM029549.1	RepeatMasker	Unknown	39589730	39591041	10061	-	NA	Tstart=788;Tend=2128;ID=RND-6_FAMILY-1517;shortTE=F
CM029549.1	RepeatMasker	Unknown	39591606	39591811	593	-	NA	Tstart=2245;Tend=2401;ID=RND-6_FAMILY-2528;shortTE=F
CM029549.1	RepeatMasker	RC/Helitron	39592384	39593116	5829	-	NA	Tstart=940;Tend=1704;ID=RND-5_FAMILY-1089;shortTE=F
CM029549.1	RepeatMasker	Unknown	39594358	39594610	1264	-	NA	Tstart=815;Tend=1068;ID=RND-4_FAMILY-12;shortTE=F
CM029549.1	RepeatMasker	DNA/hAT-Charlie	39595018	39595212	1413	+	NA	Tstart=953;Tend=1172;ID=RND-6_FAMILY-6777;shortTE=F
CM029549.1	RepeatMasker	Unknown	39595038	39595237	988	+	NA	Tstart=791;Tend=1013;ID=RND-6_FAMILY-2200;shortTE=F
CM029549.1	RepeatMasker	Unknown	39595487	39595643	495	+	NA	Tstart=1829;Tend=1988;ID=RND-6_FAMILY-3929;shortTE=F
CM029549.1	RepeatMasker	LINE/RTE-RTE	39595685	39595952	787	-	NA	Tstart=1526;Tend=1788;ID=RND-6_FAMILY-2555;shortTE=F
CM029549.1	RepeatMasker	LTR/ERV1	39595736	39595953	1656	-	NA	Tstart=845;Tend=1062;ID=RND-6_FAMILY-1988;shortTE=F
CM029549.1	RepeatMasker	Unknown	39600602	39601101	3429	-	NA	Tstart=936;Tend=1393;ID=RND-3_FAMILY-549;shortTE=F
CM029549.1	RepeatMasker	Unknown	39601245	39601369	626	-	NA	Tstart=1049;Tend=1171;ID=RND-5_FAMILY-221;shortTE=F
CM029549.1	RepeatMasker	Unknown	39601421	39601663	863	-	NA	Tstart=949;Tend=1194;ID=RND-6_FAMILY-2662;shortTE=F
CM029549.1	RepeatMasker	Unknown	39602206	39602473	1488	+	NA	Tstart=923;Tend=1142;ID=RND-6_FAMILY-5246;shortTE=F
CM029549.1	RepeatMasker	Unknown	39603560	39603660	660	-	NA	Tstart=2819;Tend=2918;ID=RND-6_FAMILY-4261;shortTE=F
CM029549.1	RepeatMasker	SINE	39605884	39606100	1548	+	NA	Tstart=838;Tend=1054;ID=RND-6_FAMILY-1645;shortTE=F
CM029549.1	RepeatMasker	Unknown	39605887	39606127	885	+	NA	Tstart=919;Tend=1151;ID=RND-1_FAMILY-293;shortTE=F
CM029549.1	RepeatMasker	DNA/hAT-Tip100	39607118	39607252	757	+	NA	Tstart=1736;Tend=1886;ID=RND-6_FAMILY-1651;shortTE=F
CM029549.1	RepeatMasker	LINE/RTE-BovB	39607440	39607860	1182	+	NA	Tstart=1371;Tend=1798;ID=RND-6_FAMILY-9478;shortTE=F
CM029549.1	RepeatMasker	DNA/hAT-Charlie	39609080	39609297	1600	+	NA	Tstart=953;Tend=1172;ID=RND-6_FAMILY-6777;shortTE=F
CM029549.1	RepeatMasker	Unknown	39609689	39611206	10602	+	NA	Tstart=813;Tend=2342;ID=RND-5_FAMILY-1838;shortTE=F
CM029549.1	RepeatMasker	Unknown	39611276	39611546	727	-	NA	Tstart=542;Tend=811;ID=RND-6_FAMILY-1375;shortTE=F
CM029549.1	RepeatMasker	Unknown	39612312	39612564	1349	-	NA	Tstart=814;Tend=1033;ID=RND-4_FAMILY-12;shortTE=F
CM029549.1	RepeatMasker	DNA/CMC-EnSpm	39612345	39612610	1058	-	NA	Tstart=4156;Tend=4420;ID=RND-6_FAMILY-9514;shortTE=F
CM029549.1	RepeatMasker	Unknown	39613711	39613978	1546	-	NA	Tstart=971;Tend=1254;ID=RND-4_FAMILY-875;shortTE=F
CM029549.1	RepeatMasker	Unknown	39613976	39614175	1673	-	NA	Tstart=884;Tend=1083;ID=RND-1_FAMILY-386;shortTE=F
CM029549.1	RepeatMasker	Unknown	39615307	39615658	1563	+	NA	Tstart=1655;Tend=1876;ID=RND-4_FAMILY-875;shortTE=F
CM029549.1	RepeatMasker	SINE	39616665	39616880	1461	+	NA	Tstart=837;Tend=1054;ID=RND-6_FAMILY-1645;shortTE=F
CM029549.1	RepeatMasker	Unknown	39616666	39616949	1052	-	NA	Tstart=727;Tend=1005;ID=RND-1_FAMILY-585;shortTE=F
CM029549.1	RepeatMasker	Unknown	39618522	39618767	1365	-	NA	Tstart=1433;Tend=1679;ID=RND-5_FAMILY-4284;shortTE=F
CM029549.1	RepeatMasker	DNA/hAT-Charlie	39618552	39618770	1655	-	NA	Tstart=954;Tend=1172;ID=RND-6_FAMILY-6777;shortTE=F
CM029549.1	RepeatMasker	LINE/L2	39619641	39619844	1230	-	NA	Tstart=1147;Tend=1356;ID=RND-6_FAMILY-183;shortTE=F
CM029549.1	RepeatMasker	DNA/hAT	39619962	39620262	864	-	NA	Tstart=1016;Tend=1313;ID=RND-5_FAMILY-158;shortTE=F
CM029549.1	RepeatMasker	Unknown	39620380	39620489	637	-	NA	Tstart=5683;Tend=5793;ID=RND-1_FAMILY-108;shortTE=F
CM029549.1	RepeatMasker	Unknown	39620491	39620643	857	-	NA	Tstart=2142;Tend=2294;ID=RND-5_FAMILY-727;shortTE=F
CM029549.1	RepeatMasker	Unknown	39622420	39623048	1649	-	NA	Tstart=927;Tend=1509;ID=RND-6_FAMILY-5246;shortTE=F
CM029549.1	RepeatMasker	RC/Helitron	39625393	39626366	5376	-	NA	Tstart=1231;Tend=2189;ID=RND-4_FAMILY-19;shortTE=F
CM029549.1	RepeatMasker	DNA/hAT-Charlie	39627645	39627868	1420	-	NA	Tstart=953;Tend=1174;ID=RND-6_FAMILY-6777;shortTE=F
CM029549.1	RepeatMasker	Unknown	39628285	39628548	1262	+	NA	Tstart=962;Tend=1672;ID=RND-6_FAMILY-1439;shortTE=F
CM029549.1	RepeatMasker	Unknown	39628549	39628780	1780	-	NA	Tstart=952;Tend=1183;ID=RND-5_FAMILY-1487;shortTE=F
CM029549.1	RepeatMasker	Unknown	39629056	39629302	1642	-	NA	Tstart=906;Tend=1125;ID=RND-6_FAMILY-425;shortTE=F
CM029549.1	RepeatMasker	Unknown	39630365	39630642	1421	-	NA	Tstart=823;Tend=1193;ID=RND-4_FAMILY-12;shortTE=F
CM029549.1	RepeatMasker	Unknown	39632424	39632743	1736	-	NA	Tstart=815;Tend=1122;ID=RND-6_FAMILY-425;shortTE=F
CM029549.1	RepeatMasker	Unknown	39633629	39633982	2561	+	NA	Tstart=688;Tend=1064;ID=RND-6_FAMILY-408;shortTE=F
CM029549.1	RepeatMasker	Unknown	39634416	39634658	975	-	NA	Tstart=1756;Tend=1997;ID=RND-1_FAMILY-204;shortTE=F
CM029549.1	RepeatMasker	Unknown	39634444	39634659	1260	+	NA	Tstart=820;Tend=1034;ID=RND-4_FAMILY-12;shortTE=F
CM029549.1	RepeatMasker	Unknown	39634983	39635537	1651	+	NA	Tstart=3495;Tend=3981;ID=RND-6_FAMILY-2528;shortTE=F
CM029549.1	RepeatMasker	Unknown	39635858	39636123	1174	+	NA	Tstart=988;Tend=1252;ID=RND-5_FAMILY-483;shortTE=F
CM029549.1	RepeatMasker	Unknown	39636128	39636399	1560	+	NA	Tstart=880;Tend=1120;ID=RND-6_FAMILY-1939;shortTE=F
CM029549.1	RepeatMasker	Unknown	39636391	39636702	594	+	NA	Tstart=1247;Tend=1577;ID=RND-5_FAMILY-483;shortTE=F
CM029549.1	RepeatMasker	Unknown	39638239	39638744	3853	-	NA	Tstart=998;Tend=1500;ID=RND-6_FAMILY-6551;shortTE=F
CM029549.1	RepeatMasker	Unknown	39645373	39645485	486	-	NA	Tstart=2819;Tend=2910;ID=RND-6_FAMILY-4261;shortTE=F
CM029549.1	RepeatMasker	Unknown	39645502	39645609	481	-	NA	Tstart=955;Tend=1053;ID=RND-6_FAMILY-35;shortTE=F
CM029549.1	RepeatMasker	Unknown	39645603	39645735	492	+	NA	Tstart=1709;Tend=1828;ID=RND-1_FAMILY-558;shortTE=F
CM029549.1	RepeatMasker	LINE/L2	39646277	39646890	4599	+	NA	Tstart=3256;Tend=3846;ID=RND-1_FAMILY-822;shortTE=F
CM029549.1	RepeatMasker	Unknown	39647766	39647951	853	-	NA	Tstart=492;Tend=669;ID=RND-6_FAMILY-7922;shortTE=F
CM029549.1	RepeatMasker	Unknown	39648167	39648267	765	-	NA	Tstart=2817;Tend=2917;ID=RND-6_FAMILY-4261;shortTE=F
CM029549.1	RepeatMasker	Unknown	39651436	39651774	1632	-	NA	Tstart=689;Tend=1041;ID=RND-4_FAMILY-349;shortTE=F
CM029549.1	RepeatMasker	DNA/hAT-Charlie	39652741	39652949	1498	+	NA	Tstart=956;Tend=1164;ID=RND-6_FAMILY-6777;shortTE=F
CM029549.1	RepeatMasker	DNA/hAT-Tip100	39653729	39653839	595	-	NA	Tstart=1738;Tend=1848;ID=RND-6_FAMILY-1651;shortTE=F
CM029549.1	RepeatMasker	Unknown	39654274	39654787	3976	+	NA	Tstart=1372;Tend=1887;ID=RND-6_FAMILY-1216;shortTE=F
CM029549.1	RepeatMasker	Unknown	39655910	39656091	929	-	NA	Tstart=969;Tend=1146;ID=RND-4_FAMILY-875;shortTE=F
CM029549.1	RepeatMasker	Unknown	39657566	39657694	679	-	NA	Tstart=2809;Tend=2912;ID=RND-6_FAMILY-4261;shortTE=F
CM029549.1	RepeatMasker	SINE	39658321	39658537	1594	-	NA	Tstart=838;Tend=1054;ID=RND-6_FAMILY-1645;shortTE=F
CM029549.1	RepeatMasker	Unknown	39659968	39660157	575	-	NA	Tstart=984;Tend=1185;ID=RND-1_FAMILY-197;shortTE=F
CM029549.1	RepeatMasker	Unknown	39661763	39662718	6823	-	NA	Tstart=930;Tend=1885;ID=RND-6_FAMILY-1216;shortTE=F
CM029549.1	RepeatMasker	DNA	39666718	39667337	1926	+	NA	Tstart=353;Tend=978;ID=RND-6_FAMILY-1340;shortTE=F
CM029549.1	RepeatMasker	LTR/ERV1	39667110	39667625	2039	+	NA	Tstart=845;Tend=1305;ID=RND-6_FAMILY-1988;shortTE=F
CM029549.1	RepeatMasker	Unknown	39671258	39671542	1148	-	NA	Tstart=958;Tend=1245;ID=RND-1_FAMILY-198;shortTE=F
CM029549.1	RepeatMasker	Unknown	39671551	39671668	521	-	NA	Tstart=896;Tend=1016;ID=RND-5_FAMILY-433;shortTE=F
CM029549.1	RepeatMasker	Unknown	39671754	39672271	537	-	NA	Tstart=5157;Tend=5971;ID=RND-1_FAMILY-108;shortTE=T;TEgroup=ctg_4|RND-1_FAMILY-108|83
CM029549.1	RepeatMasker	DNA/hAT-Charlie	39674776	39674992	1479	-	NA	Tstart=953;Tend=1172;ID=RND-6_FAMILY-6777;shortTE=F
CM029549.1	RepeatMasker	Unknown	39675272	39675420	1150	-	NA	Tstart=2825;Tend=2973;ID=RND-6_FAMILY-600;shortTE=F
CM029549.1	RepeatMasker	Unknown	39675776	39676079	2463	+	NA	Tstart=781;Tend=1068;ID=RND-5_FAMILY-4284;shortTE=F
CM029549.1	RepeatMasker	Unknown	39675793	39676394	2371	-	NA	Tstart=699;Tend=1292;ID=RND-1_FAMILY-290;shortTE=F
CM029549.1	RepeatMasker	LTR/ERV1	39677086	39677559	1649	-	NA	Tstart=842;Tend=1309;ID=RND-6_FAMILY-1988;shortTE=F
CM029549.1	RepeatMasker	Unknown	39677339	39677602	1343	-	NA	Tstart=1407;Tend=1672;ID=RND-6_FAMILY-1499;shortTE=F
CM029549.1	RepeatMasker	Unknown	39678580	39678708	460	-	NA	Tstart=1792;Tend=1919;ID=RND-5_FAMILY-1633;shortTE=F
CM029549.1	RepeatMasker	Unknown	39678593	39678726	453	+	NA	Tstart=5805;Tend=5928;ID=RND-1_FAMILY-678;shortTE=T;TEgroup=ctg_4|RND-1_FAMILY-678|6
CM029549.1	RepeatMasker	Unknown	39679007	39679119	722	-	NA	Tstart=2374;Tend=2472;ID=RND-6_FAMILY-9584;shortTE=F
CM029549.1	RepeatMasker	Unknown	39682891	39683111	1701	-	NA	Tstart=907;Tend=1127;ID=RND-6_FAMILY-425;shortTE=F
CM029549.1	RepeatMasker	DNA/hAT-Charlie	39684105	39684238	924	-	NA	Tstart=1445;Tend=1588;ID=RND-6_FAMILY-1609;shortTE=F
CM029549.1	RepeatMasker	DNA/hAT-Charlie	39685168	39685397	1381	+	NA	Tstart=956;Tend=1180;ID=RND-6_FAMILY-6777;shortTE=F
CM029549.1	RepeatMasker	Unknown	39685438	39685597	775	+	NA	Tstart=630;Tend=797;ID=RND-1_FAMILY-658;shortTE=F
CM029549.1	RepeatMasker	LINE/RTE-BovB	39686049	39686306	513	-	NA	Tstart=5422;Tend=5669;ID=RND-5_FAMILY-2046;shortTE=F
CM029549.1	RepeatMasker	Unknown	39686078	39686332	1445	+	NA	Tstart=939;Tend=1139;ID=RND-6_FAMILY-5246;shortTE=F
CM029549.1	RepeatMasker	Unknown	39688667	39688940	1765	-	NA	Tstart=858;Tend=1211;ID=RND-5_FAMILY-153;shortTE=F
CM029549.1	RepeatMasker	Unknown	39688709	39688972	1390	+	NA	Tstart=951;Tend=1212;ID=RND-5_FAMILY-1487;shortTE=F
CM029549.1	RepeatMasker	Unknown	39689364	39689730	508	+	NA	Tstart=874;Tend=1107;ID=RND-6_FAMILY-1939;shortTE=T;TEgroup=ctg_4|RND-6_FAMILY-1939|11
CM029549.1	RepeatMasker	Unknown	39690827	39691137	1690	-	NA	Tstart=816;Tend=1125;ID=RND-6_FAMILY-425;shortTE=F
CM029549.1	RepeatMasker	Unknown	39691620	39691871	1414	-	NA	Tstart=820;Tend=1246;ID=RND-4_FAMILY-12;shortTE=F
CM029549.1	RepeatMasker	Unknown	39692143	39692358	1374	-	NA	Tstart=873;Tend=1092;ID=RND-5_FAMILY-153;shortTE=F
CM029549.1	RepeatMasker	Unknown	39692571	39693132	3731	-	NA	Tstart=1447;Tend=2003;ID=RND-6_FAMILY-1517;shortTE=F
CM029549.1	RepeatMasker	Unknown	39693502	39693757	1352	-	NA	Tstart=790;Tend=1036;ID=RND-1_FAMILY-585;shortTE=F
CM029549.1	RepeatMasker	DNA/hAT-Charlie	39693538	39693765	1619	+	NA	Tstart=953;Tend=1180;ID=RND-6_FAMILY-6777;shortTE=F
CM029549.1	RepeatMasker	SINE	39693541	39693796	1614	+	NA	Tstart=838;Tend=1093;ID=RND-6_FAMILY-1645;shortTE=F
CM029549.1	RepeatMasker	Unknown	39694083	39694361	1096	+	NA	Tstart=886;Tend=1127;ID=RND-6_FAMILY-5246;shortTE=F
CM029549.1	RepeatMasker	DNA/hAT-Charlie	39695708	39695894	880	+	NA	Tstart=954;Tend=1103;ID=RND-6_FAMILY-6777;shortTE=F
CM029549.1	RepeatMasker	Unknown	39695895	39696157	773	-	NA	Tstart=614;Tend=1320;ID=RND-5_FAMILY-866;shortTE=F;TEgroup=ctg_4|RND-5_FAMILY-866|16
CM029549.1	RepeatMasker	LINE/L2	39696670	39696979	1431	-	NA	Tstart=5405;Tend=5722;ID=RND-5_FAMILY-10;shortTE=F
CM029549.1	RepeatMasker	Unknown	39697192	39697520	1531	-	NA	Tstart=958;Tend=1269;ID=RND-1_FAMILY-232;shortTE=F
CM029549.1	RepeatMasker	Unknown	39698258	39698362	542	-	NA	Tstart=915;Tend=1019;ID=RND-4_FAMILY-1013;shortTE=F
CM029549.1	RepeatMasker	Unknown	39699756	39699978	1607	+	NA	Tstart=923;Tend=1145;ID=RND-6_FAMILY-5246;shortTE=F
CM029549.1	RepeatMasker	Unknown	39705482	39705763	1537	-	NA	Tstart=924;Tend=1139;ID=RND-6_FAMILY-5246;shortTE=F
CM029549.1	RepeatMasker	Unknown	39708402	39708515	546	-	NA	Tstart=1660;Tend=1772;ID=RND-6_FAMILY-1097;shortTE=F
CM029549.1	RepeatMasker	Unknown	39708570	39708731	776	+	NA	Tstart=1075;Tend=1233;ID=RND-4_FAMILY-875;shortTE=F
CM029549.1	RepeatMasker	Unknown	39708855	39709074	1580	-	NA	Tstart=900;Tend=1131;ID=RND-6_FAMILY-4706;shortTE=F
CM029549.1	RepeatMasker	Unknown	39709740	39709917	677	+	NA	Tstart=813;Tend=993;ID=RND-1_FAMILY-537;shortTE=F
CM029549.1	RepeatMasker	Unknown	39712507	39712656	563	+	NA	Tstart=2507;Tend=2633;ID=RND-1_FAMILY-447;shortTE=T;TEgroup=ctg_4|RND-1_FAMILY-447|3
CM029549.1	RepeatMasker	Unknown	39712521	39712630	582	-	NA	Tstart=2898;Tend=3011;ID=RND-5_FAMILY-3489;shortTE=F
CM029549.1	RepeatMasker	Unknown	39713413	39713655	1571	-	NA	Tstart=1328;Tend=2119;ID=RND-6_FAMILY-6551;shortTE=F
CM029549.1	RepeatMasker	Unknown	39713656	39714049	3014	+	NA	Tstart=931;Tend=1336;ID=RND-6_FAMILY-1216;shortTE=F
CM029549.1	RepeatMasker	LINE/L2	39716917	39717038	651	-	NA	Tstart=903;Tend=1018;ID=RND-5_FAMILY-1756;shortTE=F
CM029549.1	RepeatMasker	Unknown	39718711	39718973	1596	+	NA	Tstart=950;Tend=1168;ID=RND-5_FAMILY-1487;shortTE=F
CM029549.1	RepeatMasker	SINE	39718763	39719011	1215	+	NA	Tstart=845;Tend=1096;ID=RND-6_FAMILY-1645;shortTE=F
CM029549.1	RepeatMasker	LINE/L2	39721757	39722366	2714	-	NA	Tstart=1688;Tend=2277;ID=RND-6_FAMILY-876;shortTE=F
CM029549.1	RepeatMasker	LINE/L2	39722415	39722634	1261	-	NA	Tstart=1249;Tend=1468;ID=RND-4_FAMILY-82;shortTE=F
CM029549.1	RepeatMasker	Unknown	39722701	39723249	4685	-	NA	Tstart=755;Tend=1308;ID=RND-1_FAMILY-579;shortTE=F
CM029549.1	RepeatMasker	Unknown	39723535	39723684	864	-	NA	Tstart=2626;Tend=2766;ID=RND-5_FAMILY-727;shortTE=F
CM029549.1	RepeatMasker	Unknown	39727809	39728133	1642	+	NA	Tstart=899;Tend=1219;ID=RND-6_FAMILY-4614;shortTE=F
CM029549.1	RepeatMasker	Unknown	39728269	39728519	1567	+	NA	Tstart=962;Tend=1231;ID=RND-1_FAMILY-149;shortTE=F
CM029549.1	RepeatMasker	Unknown	39728644	39729470	6659	+	NA	Tstart=1015;Tend=1837;ID=RND-1_FAMILY-139;shortTE=F
CM029549.1	RepeatMasker	Unknown	39730086	39730317	1390	+	NA	Tstart=949;Tend=1165;ID=RND-5_FAMILY-1487;shortTE=F
CM029549.1	RepeatMasker	Unknown	39730116	39730348	1000	-	NA	Tstart=1402;Tend=1647;ID=RND-5_FAMILY-4284;shortTE=F
CM029549.1	RepeatMasker	Unknown	39730513	39730700	938	+	NA	Tstart=979;Tend=1188;ID=RND-6_FAMILY-2755;shortTE=F
CM029549.1	RepeatMasker	Unknown	39731497	39731680	821	+	NA	Tstart=231;Tend=403;ID=RND-5_FAMILY-153;shortTE=T;TEgroup=ctg_4|RND-5_FAMILY-153|7
CM029549.1	RepeatMasker	Unknown	39732232	39732416	1003	-	NA	Tstart=492;Tend=668;ID=RND-6_FAMILY-7922;shortTE=F
CM029549.1	RepeatMasker	Unknown	39732505	39732618	447	-	NA	Tstart=1183;Tend=1297;ID=RND-6_FAMILY-2379;shortTE=F
CM029549.1	RepeatMasker	Unknown	39732962	39733062	514	-	NA	Tstart=1926;Tend=2026;ID=RND-1_FAMILY-721;shortTE=F
CM029549.1	RepeatMasker	Unknown	39733108	39733373	2102	+	NA	Tstart=968;Tend=1225;ID=RND-6_FAMILY-5056;shortTE=F
CM029549.1	RepeatMasker	LINE/I-Jockey	39733440	39733563	618	+	NA	Tstart=2944;Tend=3063;ID=RND-5_FAMILY-1393;shortTE=F
CM029549.1	RepeatMasker	Unknown	39733454	39733579	485	-	NA	Tstart=1068;Tend=1198;ID=RND-1_FAMILY-198;shortTE=F
CM029549.1	RepeatMasker	Unknown	39733822	39733946	715	+	NA	Tstart=2798;Tend=2920;ID=RND-6_FAMILY-4261;shortTE=F
CM029549.1	RepeatMasker	Unknown	39733850	39733964	578	-	NA	Tstart=3997;Tend=4102;ID=RND-1_FAMILY-427;shortTE=F
CM029549.1	RepeatMasker	Unknown	39734163	39734734	4286	+	NA	Tstart=980;Tend=1551;ID=RND-6_FAMILY-7059;shortTE=F
CM029549.1	RepeatMasker	Unknown	39734735	39734959	1726	-	NA	Tstart=1015;Tend=1250;ID=RND-6_FAMILY-2174;shortTE=F
CM029549.1	RepeatMasker	Unknown	39735679	39735839	878	-	NA	Tstart=817;Tend=954;ID=RND-4_FAMILY-12;shortTE=F
CM029549.1	RepeatMasker	Unknown	39737824	39737990	635	+	NA	Tstart=987;Tend=1152;ID=RND-5_FAMILY-153;shortTE=F
CM029549.1	RepeatMasker	Unknown	39740677	39742290	13263	+	NA	Tstart=575;Tend=2189;ID=RND-6_FAMILY-1364;shortTE=F
CM029549.1	RepeatMasker	DNA/PIF-Harbinger	39742785	39744629	14686	+	NA	Tstart=878;Tend=2649;ID=RND-5_FAMILY-1063;shortTE=F
CM029549.1	RepeatMasker	Unknown	39746800	39747004	700	+	NA	Tstart=2296;Tend=2478;ID=RND-1_FAMILY-56;shortTE=F
CM029549.1	RepeatMasker	Unknown	39747151	39747674	4027	-	NA	Tstart=997;Tend=1513;ID=RND-6_FAMILY-6551;shortTE=F
CM029549.1	RepeatMasker	Unknown	39747772	39748005	442	+	NA	Tstart=2192;Tend=2419;ID=RND-6_FAMILY-2528;shortTE=F;TEgroup=ctg_4|RND-6_FAMILY-2528|12
CM029549.1	RepeatMasker	LTR/ERV1	39748459	39748678	1651	-	NA	Tstart=1087;Tend=1306;ID=RND-6_FAMILY-1988;shortTE=F
CM029549.1	RepeatMasker	Unknown	39749273	39749390	488	-	NA	Tstart=1133;Tend=1248;ID=RND-6_FAMILY-2379;shortTE=F
CM029549.1	RepeatMasker	Unknown	39749569	39749795	1140	-	NA	Tstart=911;Tend=1141;ID=RND-4_FAMILY-1013;shortTE=F
CM029549.1	RepeatMasker	Unknown	39750326	39750541	1585	+	NA	Tstart=923;Tend=1139;ID=RND-6_FAMILY-5246;shortTE=F
CM029549.1	RepeatMasker	Unknown	39750327	39750573	878	-	NA	Tstart=882;Tend=1129;ID=RND-1_FAMILY-293;shortTE=F
CM029549.1	RepeatMasker	SINE	39751197	39751409	1531	+	NA	Tstart=840;Tend=1053;ID=RND-6_FAMILY-1645;shortTE=F
CM029549.1	RepeatMasker	Unknown	39751410	39751629	1059	-	NA	Tstart=1703;Tend=2211;ID=RND-6_FAMILY-6551;shortTE=F
CM029549.1	RepeatMasker	DNA	39751969	39752185	1873	+	NA	Tstart=755;Tend=971;ID=RND-6_FAMILY-1340;shortTE=F
CM029549.1	RepeatMasker	Unknown	39753746	39753977	1355	+	NA	Tstart=827;Tend=1033;ID=RND-4_FAMILY-12;shortTE=F
CM029549.1	RepeatMasker	Unknown	39754697	39755024	2046	+	NA	Tstart=766;Tend=1107;ID=RND-5_FAMILY-1838;shortTE=F
CM029549.1	RepeatMasker	LTR/ERV1	39755018	39755234	1708	-	NA	Tstart=1089;Tend=1306;ID=RND-6_FAMILY-1988;shortTE=F
CM029549.1	RepeatMasker	Unknown	39755019	39755337	1585	-	NA	Tstart=929;Tend=1172;ID=RND-1_FAMILY-232;shortTE=F
CM029549.1	RepeatMasker	Unknown	39755235	39756225	6256	+	NA	Tstart=1097;Tend=2121;ID=RND-5_FAMILY-1838;shortTE=F
CM029549.1	RepeatMasker	LINE/CR1	39756236	39756408	1290	-	NA	Tstart=1947;Tend=2118;ID=RND-6_FAMILY-808;shortTE=F
CM029549.1	RepeatMasker	Unknown	39756424	39756634	1616	+	NA	Tstart=2124;Tend=2333;ID=RND-5_FAMILY-1838;shortTE=F
CM029549.1	RepeatMasker	RC/Helitron	39756764	39757370	4420	-	NA	Tstart=1580;Tend=2185;ID=RND-4_FAMILY-19;shortTE=F
CM029549.1	RepeatMasker	Unknown	39757376	39757478	661	-	NA	Tstart=2809;Tend=2911;ID=RND-6_FAMILY-4261;shortTE=F
CM029549.1	RepeatMasker	Unknown	39758006	39758240	1422	-	NA	Tstart=827;Tend=1194;ID=RND-4_FAMILY-12;shortTE=F
CM029549.1	RepeatMasker	Unknown	39758943	39759079	943	+	NA	Tstart=931;Tend=1070;ID=RND-1_FAMILY-152;shortTE=F
CM029549.1	RepeatMasker	Unknown	39759188	39759304	474	-	NA	Tstart=2820;Tend=2928;ID=RND-6_FAMILY-4261;shortTE=F;TEgroup=ctg_4|RND-6_FAMILY-4261|37
CM029549.1	RepeatMasker	Unknown	39759760	39759944	1219	+	NA	Tstart=2252;Tend=2414;ID=RND-6_FAMILY-1277;shortTE=F
CM029549.1	RepeatMasker	Unknown	39760411	39760540	534	+	NA	Tstart=1219;Tend=1360;ID=RND-6_FAMILY-652;shortTE=F
CM029549.1	RepeatMasker	DNA/TcMar-Tc1	39761433	39761611	974	-	NA	Tstart=1154;Tend=1314;ID=RND-6_FAMILY-12238;shortTE=F
CM029549.1	RepeatMasker	DNA/hAT-Charlie	39763043	39763258	1557	-	NA	Tstart=956;Tend=1176;ID=RND-6_FAMILY-6777;shortTE=F
CM029549.1	RepeatMasker	Unknown	39763317	39763433	447	+	NA	Tstart=965;Tend=1096;ID=RND-6_FAMILY-884;shortTE=F
CM029549.1	RepeatMasker	LINE/I-Jockey	39763658	39764087	3241	+	NA	Tstart=2909;Tend=3348;ID=RND-6_FAMILY-2262;shortTE=F
CM029549.1	RepeatMasker	Unknown	39764988	39765101	764	+	NA	Tstart=2818;Tend=2911;ID=RND-6_FAMILY-4261;shortTE=F
CM029549.1	RepeatMasker	Unknown	39765413	39765568	1355	-	NA	Tstart=960;Tend=1115;ID=RND-1_FAMILY-273;shortTE=F
CM029549.1	RepeatMasker	Unknown	39765549	39765858	2442	+	NA	Tstart=781;Tend=1071;ID=RND-5_FAMILY-4284;shortTE=F
CM029549.1	RepeatMasker	Unknown	39765849	39766004	1354	-	NA	Tstart=960;Tend=1116;ID=RND-1_FAMILY-273;shortTE=F
CM029549.1	RepeatMasker	Unknown	39766021	39766131	479	+	NA	Tstart=2162;Tend=2273;ID=RND-6_FAMILY-1963;shortTE=F
CM029549.1	RepeatMasker	Unknown	39766748	39767077	1648	-	NA	Tstart=605;Tend=1189;ID=RND-6_FAMILY-5246;shortTE=F
CM029549.1	RepeatMasker	Unknown	39767494	39767595	670	-	NA	Tstart=2822;Tend=2921;ID=RND-6_FAMILY-4261;shortTE=F
CM029549.1	RepeatMasker	Unknown	39767784	39767884	720	-	NA	Tstart=2819;Tend=2918;ID=RND-6_FAMILY-4261;shortTE=F
CM029549.1	RepeatMasker	Unknown	39771185	39771475	1780	+	NA	Tstart=972;Tend=1251;ID=RND-1_FAMILY-290;shortTE=F
CM029549.1	RepeatMasker	Unknown	39773864	39774015	485	-	NA	Tstart=1721;Tend=1913;ID=RND-1_FAMILY-503;shortTE=F
CM029549.1	RepeatMasker	Unknown	39774132	39774853	5556	+	NA	Tstart=965;Tend=1749;ID=RND-1_FAMILY-489;shortTE=F
CM029549.1	RepeatMasker	LINE/L2	39775957	39776199	403	+	NA	Tstart=693;Tend=946;ID=RND-1_FAMILY-360;shortTE=F
CM029549.1	RepeatMasker	Unknown	39779376	39779520	501	-	NA	Tstart=2332;Tend=2475;ID=RND-1_FAMILY-56;shortTE=F
CM029549.1	RepeatMasker	Unknown	39780435	39780665	1408	+	NA	Tstart=1639;Tend=1869;ID=RND-4_FAMILY-875;shortTE=F
CM029549.1	RepeatMasker	Unknown	39784255	39785018	2577	+	NA	Tstart=1342;Tend=2333;ID=RND-5_FAMILY-1838;shortTE=F;TEgroup=ctg_4|RND-5_FAMILY-1838|28
CM029549.1	RepeatMasker	Unknown	39787824	39788383	3719	+	NA	Tstart=1324;Tend=1844;ID=RND-1_FAMILY-35;shortTE=F
CM029549.1	RepeatMasker	Unknown	39789802	39790234	3034	+	NA	Tstart=934;Tend=1367;ID=RND-6_FAMILY-7320;shortTE=F
CM029549.1	RepeatMasker	Unknown	39791113	39791355	1335	+	NA	Tstart=815;Tend=1066;ID=RND-6_FAMILY-5991;shortTE=F
CM029549.1	RepeatMasker	Unknown	39791139	39791358	1695	-	NA	Tstart=920;Tend=1140;ID=RND-6_FAMILY-5246;shortTE=F
CM029549.1	RepeatMasker	Unknown	39795361	39795564	923	+	NA	Tstart=2008;Tend=2192;ID=RND-6_FAMILY-6331;shortTE=F
CM029549.1	RepeatMasker	LINE/Dong-R4	39795736	39796023	2432	+	NA	Tstart=4571;Tend=4858;ID=RND-6_FAMILY-2131;shortTE=F
CM029549.1	RepeatMasker	DNA/hAT-Charlie	39799042	39799258	1579	+	NA	Tstart=954;Tend=1170;ID=RND-6_FAMILY-6777;shortTE=F
CM029549.1	RepeatMasker	LTR/Pao	39799946	39800426	3656	-	NA	Tstart=1798;Tend=2297;ID=RND-5_FAMILY-140;shortTE=F
CM029549.1	RepeatMasker	Unknown	39800974	39801412	2820	-	NA	Tstart=3346;Tend=3825;ID=RND-6_FAMILY-1007;shortTE=F
CM029549.1	RepeatMasker	LTR/Gypsy	39802312	39802572	577	+	NA	Tstart=4203;Tend=4391;ID=GYPSY61-I_AG;shortTE=F
CM029549.1	RepeatMasker	LINE/RTE-BovB	39805397	39805503	762	+	NA	Tstart=1732;Tend=1838;ID=RND-6_FAMILY-5861;shortTE=F
CM029549.1	RepeatMasker	Unknown	39805560	39805762	931	-	NA	Tstart=884;Tend=1088;ID=RND-6_FAMILY-1098;shortTE=F
CM029549.1	RepeatMasker	SINE	39806644	39806855	1488	-	NA	Tstart=838;Tend=1049;ID=RND-6_FAMILY-1645;shortTE=F
CM029549.1	RepeatMasker	Unknown	39808736	39808961	1530	-	NA	Tstart=916;Tend=1141;ID=RND-6_FAMILY-5246;shortTE=F
CM029549.1	RepeatMasker	LTR/ERV1	39808738	39808993	1281	+	NA	Tstart=1546;Tend=1797;ID=RND-6_FAMILY-1988;shortTE=F
CM029549.1	RepeatMasker	Unknown	39810485	39810695	1413	+	NA	Tstart=824;Tend=1033;ID=RND-4_FAMILY-12;shortTE=F
CM029549.1	RepeatMasker	Unknown	39810890	39811049	621	-	NA	Tstart=1190;Tend=1326;ID=RND-6_FAMILY-1007;shortTE=F
CM029549.1	RepeatMasker	Unknown	39811522	39811746	1491	+	NA	Tstart=915;Tend=1138;ID=RND-6_FAMILY-5246;shortTE=F
CM029549.1	RepeatMasker	Unknown	39811530	39811790	964	-	NA	Tstart=172;Tend=404;ID=RND-1_FAMILY-801;shortTE=F
CM029549.1	RepeatMasker	Unknown	39812082	39812197	400	-	NA	Tstart=2367;Tend=2478;ID=RND-1_FAMILY-56;shortTE=T;TEgroup=ctg_4|RND-1_FAMILY-56|23
CM029549.1	RepeatMasker	Unknown	39814808	39814985	1217	-	NA	Tstart=743;Tend=912;ID=RND-6_FAMILY-2653;shortTE=F
CM029549.1	RepeatMasker	Unknown	39815021	39815318	1666	-	NA	Tstart=4188;Tend=4485;ID=RND-6_FAMILY-1277;shortTE=F
CM029549.1	RepeatMasker	Unknown	39815363	39815464	710	+	NA	Tstart=1406;Tend=1507;ID=RND-6_FAMILY-2174;shortTE=F
CM029549.1	RepeatMasker	Unknown	39816274	39816401	1004	+	NA	Tstart=1130;Tend=1257;ID=RND-1_FAMILY-178;shortTE=F
CM029549.1	RepeatMasker	Unknown	39816771	39816910	1204	+	NA	Tstart=910;Tend=1049;ID=RND-6_FAMILY-3469;shortTE=F
CM029549.1	RepeatMasker	Unknown	39819348	39819519	1001	+	NA	Tstart=2238;Tend=2421;ID=RND-6_FAMILY-1277;shortTE=F
CM029549.1	RepeatMasker	Unknown	39822470	39822579	573	+	NA	Tstart=2820;Tend=2927;ID=RND-6_FAMILY-4261;shortTE=F
CM029549.1	RepeatMasker	Unknown	39824600	39824962	2715	+	NA	Tstart=536;Tend=908;ID=RND-6_FAMILY-8208;shortTE=F
CM029549.1	RepeatMasker	LINE/L2	39825408	39825548	450	+	NA	Tstart=2898;Tend=3035;ID=RND-5_FAMILY-184;shortTE=F
CM029549.1	RepeatMasker	Unknown	39826422	39826598	543	-	NA	Tstart=1009;Tend=1210;ID=RND-1_FAMILY-197;shortTE=F
CM029549.1	RepeatMasker	Unknown	39827587	39827881	1482	-	NA	Tstart=875;Tend=1134;ID=RND-6_FAMILY-5246;shortTE=F
CM029549.1	RepeatMasker	Unknown	39830667	39830908	1580	+	NA	Tstart=923;Tend=1142;ID=RND-6_FAMILY-5246;shortTE=F
CM029549.1	RepeatMasker	LINE/RTE-BovB	39833366	39833564	424	+	NA	Tstart=1079;Tend=1279;ID=RND-6_FAMILY-2853;shortTE=F
CM029549.1	RepeatMasker	Unknown	39833622	39833932	950	+	NA	Tstart=1064;Tend=1345;ID=RND-6_FAMILY-7320;shortTE=F
CM029549.1	RepeatMasker	DNA/hAT-Charlie	39834559	39834775	1537	-	NA	Tstart=953;Tend=1169;ID=RND-6_FAMILY-6777;shortTE=F
CM029549.1	RepeatMasker	LINE/L2	39836706	39836814	432	+	NA	Tstart=4610;Tend=4728;ID=RND-6_FAMILY-1716;shortTE=F
CM029549.1	RepeatMasker	Unknown	39836902	39837020	743	-	NA	Tstart=2817;Tend=2912;ID=RND-6_FAMILY-4261;shortTE=F
CM029549.1	RepeatMasker	Unknown	39837582	39837800	1772	-	NA	Tstart=950;Tend=1168;ID=RND-5_FAMILY-1487;shortTE=F
CM029549.1	RepeatMasker	Unknown	39837583	39837828	1511	+	NA	Tstart=3494;Tend=3732;ID=RND-6_FAMILY-2528;shortTE=F
CM029549.1	RepeatMasker	Unknown	39839594	39839874	2243	-	NA	Tstart=746;Tend=1035;ID=RND-4_FAMILY-349;shortTE=F
CM029549.1	RepeatMasker	Unknown	39840011	39840152	437	-	NA	Tstart=2098;Tend=2230;ID=RND-5_FAMILY-721;shortTE=F
CM029549.1	RepeatMasker	Unknown	39840155	39840305	1006	+	NA	Tstart=891;Tend=1044;ID=RND-6_FAMILY-1439;shortTE=F
CM029549.1	RepeatMasker	Unknown	39840317	39840676	2063	+	NA	Tstart=1245;Tend=1604;ID=RND-5_FAMILY-1838;shortTE=F
CM029549.1	RepeatMasker	DNA/hAT-Charlie	39842250	39842483	1362	+	NA	Tstart=938;Tend=1172;ID=RND-6_FAMILY-6777;shortTE=F
CM029549.1	RepeatMasker	Unknown	39842267	39842519	1188	-	NA	Tstart=1421;Tend=1673;ID=RND-6_FAMILY-1499;shortTE=F
CM029549.1	RepeatMasker	Unknown	39843047	39843333	1726	+	NA	Tstart=861;Tend=1147;ID=RND-4_FAMILY-875;shortTE=F
CM029549.1	RepeatMasker	DNA/hAT-Charlie	39844534	39844776	1459	+	NA	Tstart=926;Tend=1170;ID=RND-6_FAMILY-6777;shortTE=F
CM029549.1	RepeatMasker	DNA/CMC-EnSpm	39844548	39844807	1026	+	NA	Tstart=4195;Tend=4446;ID=RND-6_FAMILY-9514;shortTE=F
CM029549.1	RepeatMasker	Unknown	39845650	39846173	1805	+	NA	Tstart=998;Tend=1485;ID=RND-6_FAMILY-6551;shortTE=F
CM029549.1	RepeatMasker	DNA/hAT-Charlie	39846263	39846474	1572	-	NA	Tstart=958;Tend=1169;ID=RND-6_FAMILY-6777;shortTE=F
CM029549.1	RepeatMasker	Unknown	39847621	39847878	1916	+	NA	Tstart=956;Tend=1209;ID=RND-6_FAMILY-35;shortTE=F
CM029549.1	RepeatMasker	DNA/hAT-Charlie	39848551	39848866	2039	-	NA	Tstart=1350;Tend=1659;ID=RND-1_FAMILY-396;shortTE=F
CM029549.1	RepeatMasker	Unknown	39849772	39849890	493	+	NA	Tstart=1234;Tend=1351;ID=RND-5_FAMILY-916;shortTE=F
CM029549.1	RepeatMasker	Unknown	39850210	39850711	2589	-	NA	Tstart=885;Tend=1362;ID=RND-1_FAMILY-204;shortTE=F
CM029549.1	RepeatMasker	Unknown	39851504	39851789	1631	-	NA	Tstart=912;Tend=1196;ID=RND-6_FAMILY-4614;shortTE=F
CM029549.1	RepeatMasker	Unknown	39852169	39852472	2355	-	NA	Tstart=864;Tend=1168;ID=RND-6_FAMILY-41;shortTE=F
CM029549.1	RepeatMasker	Unknown	39852609	39852738	472	-	NA	Tstart=1056;Tend=1171;ID=RND-1_FAMILY-232;shortTE=F
CM029549.1	RepeatMasker	Unknown	39852851	39852977	426	+	NA	Tstart=1679;Tend=1815;ID=RND-6_FAMILY-41;shortTE=F
CM029549.1	RepeatMasker	Unknown	39853448	39854166	4762	+	NA	Tstart=1336;Tend=2040;ID=RND-5_FAMILY-1838;shortTE=F
CM029549.1	RepeatMasker	Unknown	39854450	39854703	1863	-	NA	Tstart=936;Tend=1191;ID=RND-3_FAMILY-549;shortTE=F
CM029549.1	RepeatMasker	LINE/Penelope	39856150	39856255	533	+	NA	Tstart=2916;Tend=3020;ID=RND-6_FAMILY-2881;shortTE=F
CM029549.1	RepeatMasker	LINE/CR1	39856260	39856497	1404	+	NA	Tstart=1656;Tend=1881;ID=RND-5_FAMILY-3848;shortTE=F
CM029549.1	RepeatMasker	Unknown	39858200	39858408	411	-	NA	Tstart=1528;Tend=1728;ID=RND-6_FAMILY-9584;shortTE=F
CM029549.1	RepeatMasker	Unknown	39858459	39858884	1984	+	NA	Tstart=933;Tend=1545;ID=RND-5_FAMILY-268;shortTE=F;TEgroup=ctg_4|RND-5_FAMILY-268|11
CM029549.1	RepeatMasker	Unknown	39858903	39859320	3319	-	NA	Tstart=859;Tend=1276;ID=RND-6_FAMILY-43;shortTE=F
CM029549.1	RepeatMasker	Unknown	39859565	39860371	6261	+	NA	Tstart=904;Tend=1720;ID=RND-6_FAMILY-535;shortTE=F
CM029549.1	RepeatMasker	Unknown	39860719	39860986	1616	-	NA	Tstart=951;Tend=1166;ID=RND-5_FAMILY-1487;shortTE=F
CM029549.1	RepeatMasker	Unknown	39860745	39861036	1382	+	NA	Tstart=940;Tend=1181;ID=RND-1_FAMILY-232;shortTE=F
CM029549.1	RepeatMasker	Unknown	39862244	39862487	1033	+	NA	Tstart=1027;Tend=1225;ID=RND-6_FAMILY-2174;shortTE=F
CM029549.1	RepeatMasker	DNA/hAT-Charlie	39866755	39866955	1390	+	NA	Tstart=944;Tend=1143;ID=RND-1_FAMILY-396;shortTE=F
CM029549.1	RepeatMasker	DNA/hAT-Charlie	39867219	39867385	679	+	NA	Tstart=1433;Tend=1764;ID=rnd-1_family-396;shortTE=F
CM029549.1	RepeatMasker	DNA/hAT-Tip100	39867388	39867565	693	-	NA	Tstart=1716;Tend=1886;ID=RND-6_FAMILY-1651;shortTE=F
CM029549.1	RepeatMasker	DNA/hAT-Charlie	39867598	39867707	759	+	NA	Tstart=1554;Tend=1657;ID=RND-1_FAMILY-396;shortTE=F
CM029549.1	RepeatMasker	Unknown	39868043	39868241	599	-	NA	Tstart=2296;Tend=2478;ID=RND-1_FAMILY-56;shortTE=F
CM029549.1	RepeatMasker	Unknown	39868436	39869498	7373	+	NA	Tstart=1263;Tend=2341;ID=RND-5_FAMILY-1838;shortTE=F
CM029549.1	RepeatMasker	Unknown	39870349	39870599	1193	-	NA	Tstart=1756;Tend=2009;ID=RND-1_FAMILY-204;shortTE=F
CM029549.1	RepeatMasker	DNA/hAT-Charlie	39870381	39870603	1532	+	NA	Tstart=954;Tend=1176;ID=RND-6_FAMILY-6777;shortTE=F
CM029549.1	RepeatMasker	LINE/RTE-BovB	39870383	39870644	733	-	NA	Tstart=5374;Tend=5615;ID=RND-5_FAMILY-2046;shortTE=F
CM029549.1	RepeatMasker	Unknown	39870876	39871017	752	+	NA	Tstart=532;Tend=673;ID=RND-6_FAMILY-7922;shortTE=F
CM029549.1	RepeatMasker	Unknown	39871044	39871288	1835	-	NA	Tstart=948;Tend=1169;ID=RND-5_FAMILY-1487;shortTE=F
CM029549.1	RepeatMasker	LINE/I-Jockey	39871071	39871314	1069	-	NA	Tstart=1261;Tend=1513;ID=RND-6_FAMILY-9435;shortTE=F
CM029549.1	RepeatMasker	LINE/L2	39871445	39872265	6921	+	NA	Tstart=974;Tend=1789;ID=RND-5_FAMILY-494;shortTE=F
CM029549.1	RepeatMasker	Unknown	39872407	39873107	5561	+	NA	Tstart=921;Tend=1622;ID=RND-1_FAMILY-222;shortTE=F
CM029549.1	RepeatMasker	Unknown	39873231	39873889	4998	-	NA	Tstart=979;Tend=1655;ID=RND-1_FAMILY-125;shortTE=F
CM029549.1	RepeatMasker	Unknown	39874471	39874857	2147	+	NA	Tstart=856;Tend=1242;ID=RND-4_FAMILY-875;shortTE=F
CM029549.1	RepeatMasker	Unknown	39875511	39875723	806	-	NA	Tstart=1021;Tend=1229;ID=RND-6_FAMILY-118;shortTE=F
CM029549.1	RepeatMasker	Unknown	39876010	39876206	1245	+	NA	Tstart=913;Tend=1124;ID=RND-6_FAMILY-4706;shortTE=F
CM029549.1	RepeatMasker	Unknown	39876712	39877172	2966	+	NA	Tstart=876;Tend=1345;ID=RND-6_FAMILY-2652;shortTE=F
CM029549.1	RepeatMasker	Unknown	39877361	39877646	1803	-	NA	Tstart=951;Tend=1169;ID=RND-5_FAMILY-1487;shortTE=F
CM029549.1	RepeatMasker	Unknown	39877382	39877675	633	+	NA	Tstart=153;Tend=440;ID=RND-1_FAMILY-249;shortTE=F
CM029549.1	RepeatMasker	Unknown	39878342	39878527	1241	-	NA	Tstart=1052;Tend=1244;ID=RND-1_FAMILY-197;shortTE=F
CM029549.1	RepeatMasker	Unknown	39878748	39878922	797	-	NA	Tstart=959;Tend=1198;ID=RND-6_FAMILY-1326;shortTE=F
CM029549.1	RepeatMasker	Unknown	39878924	39879028	426	-	NA	Tstart=1847;Tend=1956;ID=RND-6_FAMILY-7922;shortTE=F
CM029549.1	RepeatMasker	Unknown	39879694	39879940	754	-	NA	Tstart=2309;Tend=2556;ID=RND-1_FAMILY-119;shortTE=F
CM029549.1	RepeatMasker	LINE/L2	39879957	39880406	2985	-	NA	Tstart=1999;Tend=2477;ID=RND-5_FAMILY-494;shortTE=F
CM029549.1	RepeatMasker	Unknown	39880841	39880978	982	+	NA	Tstart=1095;Tend=1228;ID=RND-1_FAMILY-198;shortTE=F
CM029549.1	RepeatMasker	Unknown	39881192	39881478	2374	-	NA	Tstart=902;Tend=1190;ID=RND-6_FAMILY-1098;shortTE=F
CM029549.1	RepeatMasker	Unknown	39881599	39881720	811	+	NA	Tstart=4074;Tend=4195;ID=RND-6_FAMILY-6;shortTE=F
CM029549.1	RepeatMasker	Unknown	39882119	39882428	1689	+	NA	Tstart=961;Tend=1285;ID=RND-4_FAMILY-875;shortTE=F
CM029549.1	RepeatMasker	Unknown	39884835	39885268	1276	-	NA	Tstart=862;Tend=1240;ID=RND-6_FAMILY-41;shortTE=F
CM029549.1	RepeatMasker	Unknown	39885573	39886087	573	+	NA	Tstart=856;Tend=1240;ID=RND-4_FAMILY-875;shortTE=F;TEgroup=ctg_4|RND-4_FAMILY-875|24
CM029549.1	RepeatMasker	LTR/ERV1	39887561	39888521	5163	-	NA	Tstart=73;Tend=1019;ID=RND-6_FAMILY-3171;shortTE=F
CM029549.1	RepeatMasker	Unknown	39888690	39888813	461	+	NA	Tstart=1242;Tend=1362;ID=RND-1_FAMILY-204;shortTE=F
CM029549.1	RepeatMasker	DNA/Academ-1	39889191	39889870	5140	+	NA	Tstart=844;Tend=1526;ID=RND-1_FAMILY-96;shortTE=F
CM029549.1	RepeatMasker	Unknown	39891725	39892276	1928	+	NA	Tstart=975;Tend=1499;ID=RND-1_FAMILY-804;shortTE=F
CM029549.1	RepeatMasker	Unknown	39892870	39893014	857	-	NA	Tstart=1078;Tend=1243;ID=RND-1_FAMILY-210;shortTE=F
CM029549.1	RepeatMasker	Unknown	39893364	39893746	632	+	NA	Tstart=1082;Tend=1352;ID=RND-6_FAMILY-2652;shortTE=F;TEgroup=ctg_4|RND-6_FAMILY-2652|2
CM029549.1	RepeatMasker	Unknown	39894645	39895190	4427	-	NA	Tstart=968;Tend=1516;ID=RND-5_FAMILY-1305;shortTE=F
CM029549.1	RepeatMasker	Unknown	39895435	39895761	530	+	NA	Tstart=857;Tend=1097;ID=RND-6_FAMILY-1939;shortTE=F;TEgroup=ctg_4|RND-6_FAMILY-1939|12
CM029549.1	RepeatMasker	Unknown	39896071	39896304	1163	+	NA	Tstart=1626;Tend=1872;ID=RND-4_FAMILY-875;shortTE=F
CM029549.1	RepeatMasker	Unknown	39896120	39896743	3374	-	NA	Tstart=1767;Tend=2429;ID=RND-5_FAMILY-862;shortTE=F
CM029549.1	RepeatMasker	LTR/ERV1	39896744	39896956	3143	+	NA	Tstart=905;Tend=1687;ID=RND-6_FAMILY-1988;shortTE=F
CM029549.1	RepeatMasker	Unknown	39897490	39897752	1385	-	NA	Tstart=1655;Tend=1920;ID=RND-4_FAMILY-875;shortTE=F
CM029549.1	RepeatMasker	Unknown	39897535	39897772	1816	+	NA	Tstart=906;Tend=1144;ID=RND-6_FAMILY-425;shortTE=F
CM029549.1	RepeatMasker	LINE/L2	39897894	39898229	565	+	NA	Tstart=2515;Tend=3160;ID=RND-6_FAMILY-2396;shortTE=F;TEgroup=ctg_4|RND-6_FAMILY-2396|1
CM029549.1	RepeatMasker	Unknown	39898523	39898630	581	+	NA	Tstart=998;Tend=1103;ID=RND-6_FAMILY-1939;shortTE=F
CM029549.1	RepeatMasker	Unknown	39899652	39899772	649	+	NA	Tstart=2313;Tend=2430;ID=RND-5_FAMILY-3489;shortTE=F
CM029549.1	RepeatMasker	Unknown	39900353	39900575	706	+	NA	Tstart=879;Tend=1103;ID=RND-6_FAMILY-1939;shortTE=F
CM029549.1	RepeatMasker	DNA/TcMar-Pogo	39901013	39901293	713	-	NA	Tstart=1823;Tend=2104;ID=RND-6_FAMILY-3089;shortTE=F
CM029549.1	RepeatMasker	Unknown	39903285	39905795	5571	-	NA	Tstart=1044;Tend=3469;ID=RND-5_FAMILY-109;shortTE=F
CM029549.1	RepeatMasker	Unknown	39906594	39907066	3528	-	NA	Tstart=1008;Tend=1496;ID=RND-6_FAMILY-2174;shortTE=F
CM029549.1	RepeatMasker	Unknown	39907715	39907930	1413	-	NA	Tstart=951;Tend=1169;ID=RND-5_FAMILY-1487;shortTE=F
CM029549.1	RepeatMasker	LTR/ERV1	39907717	39907961	1181	+	NA	Tstart=845;Tend=1093;ID=RND-6_FAMILY-1988;shortTE=F
CM029549.1	RepeatMasker	LINE/CR1	39908524	39908672	451	-	NA	Tstart=2372;Tend=2529;ID=RND-6_FAMILY-9664;shortTE=F
CM029549.1	RepeatMasker	Unknown	39908961	39909374	1827	+	NA	Tstart=828;Tend=1239;ID=RND-4_FAMILY-875;shortTE=F
CM029549.1	RepeatMasker	LINE/L2	39910168	39910302	634	-	NA	Tstart=2212;Tend=2343;ID=RND-5_FAMILY-78;shortTE=F
CM029549.1	RepeatMasker	Unknown	39912882	39918210	30099	-	NA	Tstart=1;Tend=4427;ID=RND-6_FAMILY-77;shortTE=F
CM029549.1	RepeatMasker	Unknown	39921045	39921307	1391	+	NA	Tstart=1041;Tend=1297;ID=RND-6_FAMILY-13897;shortTE=F
CM029549.1	RepeatMasker	Unknown	39923188	39923384	754	-	NA	Tstart=491;Tend=677;ID=RND-6_FAMILY-7922;shortTE=F
CM029549.1	RepeatMasker	Unknown	39923594	39923696	600	-	NA	Tstart=929;Tend=1031;ID=RND-1_FAMILY-90;shortTE=F
CM029549.1	RepeatMasker	Unknown	39924683	39925122	1720	+	NA	Tstart=493;Tend=1346;ID=RND-6_FAMILY-425;shortTE=F
CM029549.1	RepeatMasker	Unknown	39925155	39925398	1844	+	NA	Tstart=918;Tend=1166;ID=RND-6_FAMILY-3469;shortTE=F
CM029549.1	RepeatMasker	SINE	39926306	39926530	1411	-	NA	Tstart=826;Tend=1050;ID=RND-6_FAMILY-1645;shortTE=F
CM029549.1	RepeatMasker	Unknown	39926633	39927075	3197	-	NA	Tstart=928;Tend=1371;ID=RND-6_FAMILY-7320;shortTE=F
CM029549.1	RepeatMasker	Unknown	39927196	39927442	1432	+	NA	Tstart=1756;Tend=2003;ID=RND-1_FAMILY-204;shortTE=F
CM029549.1	RepeatMasker	Unknown	39929091	39929328	1476	-	NA	Tstart=1009;Tend=1245;ID=RND-1_FAMILY-209;shortTE=F
CM029549.1	RepeatMasker	Unknown	39929494	39929738	1818	+	NA	Tstart=875;Tend=1109;ID=RND-6_FAMILY-1939;shortTE=F
CM029549.1	RepeatMasker	LINE/L2	39930721	39931328	911	+	NA	Tstart=612;Tend=1418;ID=RND-6_FAMILY-197;shortTE=F;TEgroup=ctg_4|RND-6_FAMILY-197|1
CM029549.1	RepeatMasker	Unknown	39932553	39932729	555	-	NA	Tstart=1044;Tend=1217;ID=RND-6_FAMILY-5056;shortTE=F
CM029549.1	RepeatMasker	DNA/hAT-Ac	39932757	39933392	4402	+	NA	Tstart=502;Tend=1083;ID=RND-5_FAMILY-649;shortTE=F
CM029549.1	RepeatMasker	Unknown	39933397	39933580	1205	+	NA	Tstart=917;Tend=1104;ID=RND-6_FAMILY-656;shortTE=F
CM029549.1	RepeatMasker	Unknown	39933402	39933637	722	-	NA	Tstart=1618;Tend=1835;ID=RND-5_FAMILY-2079;shortTE=F
CM029549.1	RepeatMasker	LINE/L2	39933688	39933885	422	+	NA	Tstart=6794;Tend=6986;ID=RND-5_FAMILY-587;shortTE=F
CM029549.1	RepeatMasker	Unknown	39933711	39933893	641	+	NA	Tstart=1218;Tend=1395;ID=RND-6_FAMILY-1455;shortTE=F
CM029549.1	RepeatMasker	Unknown	39933900	39934039	677	+	NA	Tstart=958;Tend=1104;ID=RND-6_FAMILY-656;shortTE=F
CM029549.1	RepeatMasker	LTR/Pao	39935901	39936642	4378	-	NA	Tstart=907;Tend=1665;ID=RND-4_FAMILY-53;shortTE=F
CM029549.1	RepeatMasker	SINE	39936946	39937152	652	+	NA	Tstart=1419;Tend=1663;ID=RND-6_FAMILY-1645;shortTE=F
CM029549.1	RepeatMasker	Unknown	39936976	39937153	782	-	NA	Tstart=816;Tend=1034;ID=RND-4_FAMILY-12;shortTE=F
CM029549.1	RepeatMasker	Unknown	39937367	39937567	914	+	NA	Tstart=957;Tend=1141;ID=RND-6_FAMILY-35;shortTE=F
CM029549.1	RepeatMasker	Unknown	39937561	39938004	3140	-	NA	Tstart=859;Tend=1319;ID=RND-6_FAMILY-43;shortTE=F
CM029549.1	RepeatMasker	Unknown	39938140	39938262	627	+	NA	Tstart=1309;Tend=1426;ID=RND-1_FAMILY-607;shortTE=F
CM029549.1	RepeatMasker	Unknown	39938279	39938763	2570	+	NA	Tstart=822;Tend=1295;ID=RND-1_FAMILY-234;shortTE=F
CM029549.1	RepeatMasker	Unknown	39938873	39939041	866	-	NA	Tstart=966;Tend=1130;ID=RND-1_FAMILY-410;shortTE=F
CM029549.1	RepeatMasker	Unknown	39939528	39940478	2854	+	NA	Tstart=22;Tend=966;ID=RND-1_FAMILY-119;shortTE=F
CM029549.1	RepeatMasker	Unknown	39941010	39941222	788	-	NA	Tstart=947;Tend=1142;ID=RND-5_FAMILY-4647;shortTE=F
CM029549.1	RepeatMasker	LINE/L2	39941390	39941494	435	+	NA	Tstart=4186;Tend=4294;ID=RND-6_FAMILY-1716;shortTE=F
CM029549.1	RepeatMasker	RC/Helitron	39942994	39943798	6500	-	NA	Tstart=1368;Tend=2186;ID=RND-4_FAMILY-19;shortTE=F
CM029549.1	RepeatMasker	Unknown	39943964	39944089	590	-	NA	Tstart=2819;Tend=2911;ID=RND-6_FAMILY-4261;shortTE=T;TEgroup=ctg_4|RND-6_FAMILY-4261|38
CM029549.1	RepeatMasker	Unknown	39944329	39944724	1827	+	NA	Tstart=2436;Tend=2866;ID=RND-1_FAMILY-620;shortTE=F
CM029549.1	RepeatMasker	DNA/Crypton-I	39945622	39945863	773	-	NA	Tstart=128;Tend=370;ID=RND-1_FAMILY-254;shortTE=F
CM029549.1	RepeatMasker	Unknown	39945650	39945866	1636	-	NA	Tstart=907;Tend=1124;ID=RND-6_FAMILY-425;shortTE=F
CM029549.1	RepeatMasker	LTR/ERV1	39945652	39945895	1316	-	NA	Tstart=1517;Tend=1762;ID=RND-6_FAMILY-1988;shortTE=F
CM029549.1	RepeatMasker	Unknown	39949208	39949439	557	+	NA	Tstart=2184;Tend=2400;ID=RND-6_FAMILY-2528;shortTE=F
CM029549.1	RepeatMasker	Unknown	39950088	39950482	2129	-	NA	Tstart=932;Tend=1385;ID=RND-3_FAMILY-549;shortTE=F
CM029549.1	RepeatMasker	Unknown	39950538	39950647	415	-	NA	Tstart=893;Tend=1219;ID=RND-6_FAMILY-4614;shortTE=F
CM029549.1	RepeatMasker	Unknown	39950689	39950874	774	+	NA	Tstart=1218;Tend=1397;ID=RND-6_FAMILY-1455;shortTE=F
CM029549.1	RepeatMasker	DNA/hAT-Charlie	39951265	39951500	1658	+	NA	Tstart=937;Tend=1173;ID=RND-6_FAMILY-6777;shortTE=F
CM029549.1	RepeatMasker	Unknown	39952538	39952790	463	+	NA	Tstart=1886;Tend=2040;ID=RND-1_FAMILY-801;shortTE=F;TEgroup=ctg_4|RND-1_FAMILY-801|6
CM029549.1	RepeatMasker	DNA/Academ-1	39952732	39952837	466	-	NA	Tstart=1659;Tend=1765;ID=RND-6_FAMILY-2507;shortTE=F
CM029549.1	RepeatMasker	Unknown	39953783	39954043	1498	-	NA	Tstart=906;Tend=1122;ID=RND-6_FAMILY-425;shortTE=F
CM029549.1	RepeatMasker	Unknown	39956373	39957092	2057	+	NA	Tstart=814;Tend=1946;ID=RND-4_FAMILY-12;shortTE=F
CM029549.1	RepeatMasker	Unknown	39959018	39959140	704	-	NA	Tstart=2809;Tend=2912;ID=RND-6_FAMILY-4261;shortTE=F;TEgroup=ctg_4|RND-6_FAMILY-4261|39
CM029549.1	RepeatMasker	Unknown	39959360	39959491	675	+	NA	Tstart=712;Tend=848;ID=RND-1_FAMILY-531;shortTE=F
CM029549.1	RepeatMasker	Unknown	39959533	39959954	1457	+	NA	Tstart=575;Tend=1142;ID=RND-5_FAMILY-1487;shortTE=F
CM029549.1	RepeatMasker	Unknown	39963058	39963219	789	-	NA	Tstart=530;Tend=665;ID=RND-6_FAMILY-1521;shortTE=F
CM029549.1	RepeatMasker	Unknown	39963188	39963314	457	-	NA	Tstart=2382;Tend=2505;ID=RND-6_FAMILY-9584;shortTE=F
CM029549.1	RepeatMasker	Unknown	39963213	39963330	688	+	NA	Tstart=2821;Tend=2923;ID=RND-6_FAMILY-4261;shortTE=F
CM029549.1	RepeatMasker	Unknown	39963930	39965021	5381	-	NA	Tstart=865;Tend=1844;ID=RND-1_FAMILY-35;shortTE=F
CM029549.1	RepeatMasker	Unknown	39966153	39966393	1615	+	NA	Tstart=2147;Tend=2389;ID=RND-5_FAMILY-727;shortTE=F
CM029549.1	RepeatMasker	Unknown	39967600	39967828	1358	+	NA	Tstart=927;Tend=1119;ID=RND-6_FAMILY-2033;shortTE=F
CM029549.1	RepeatMasker	Unknown	39968052	39968158	575	+	NA	Tstart=920;Tend=1025;ID=RND-1_FAMILY-102;shortTE=F
CM029549.1	RepeatMasker	DNA/Academ-1	39968474	39968606	511	+	NA	Tstart=1657;Tend=1776;ID=RND-6_FAMILY-2507;shortTE=F
CM029549.1	RepeatMasker	DNA/Academ-1	39968793	39968955	414	-	NA	Tstart=1664;Tend=1856;ID=RND-6_FAMILY-2507;shortTE=F
CM029549.1	RepeatMasker	Unknown	39968898	39969010	507	+	NA	Tstart=954;Tend=1055;ID=RND-1_FAMILY-801;shortTE=F
CM029549.1	RepeatMasker	Unknown	39969525	39969739	1589	+	NA	Tstart=958;Tend=1172;ID=RND-1_FAMILY-232;shortTE=F
CM029549.1	RepeatMasker	Unknown	39971168	39971456	1231	-	NA	Tstart=989;Tend=1284;ID=RND-1_FAMILY-124;shortTE=F
CM029549.1	RepeatMasker	Unknown	39974446	39975140	5133	+	NA	Tstart=927;Tend=1598;ID=RND-1_FAMILY-607;shortTE=F
CM029549.1	RepeatMasker	LINE/RTE-X	39975275	39975386	575	+	NA	Tstart=2132;Tend=2247;ID=RND-5_FAMILY-1062;shortTE=T;TEgroup=ctg_4|RND-5_FAMILY-1062|20
CM029549.1	RepeatMasker	Unknown	39976580	39976687	531	+	NA	Tstart=950;Tend=1049;ID=RND-6_FAMILY-35;shortTE=F
CM029549.1	RepeatMasker	Unknown	39978587	39979722	6393	-	NA	Tstart=1623;Tend=2781;ID=RND-6_FAMILY-4245;shortTE=F
CM029549.1	RepeatMasker	LINE/L2	39979727	39979892	451	+	NA	Tstart=3388;Tend=3552;ID=RND-6_FAMILY-5882;shortTE=F
CM029549.1	RepeatMasker	Unknown	39979907	39980200	2107	+	NA	Tstart=1760;Tend=2056;ID=RND-5_FAMILY-1838;shortTE=F
CM029549.1	RepeatMasker	Unknown	39980550	39980654	698	+	NA	Tstart=2803;Tend=2913;ID=RND-6_FAMILY-4261;shortTE=F
CM029549.1	RepeatMasker	DNA/hAT-Charlie	39982778	39983041	1439	+	NA	Tstart=906;Tend=1172;ID=RND-6_FAMILY-6777;shortTE=F
CM029549.1	RepeatMasker	LTR/ERV1	39982828	39983243	1792	-	NA	Tstart=832;Tend=1303;ID=RND-6_FAMILY-1988;shortTE=F
CM029549.1	RepeatMasker	Unknown	39984137	39985590	10008	+	NA	Tstart=713;Tend=2193;ID=RND-6_FAMILY-8798;shortTE=F
CM029549.1	RepeatMasker	Unknown	39985581	39986023	1896	+	NA	Tstart=904;Tend=1122;ID=RND-6_FAMILY-425;shortTE=F
CM029549.1	RepeatMasker	Unknown	39986563	39986665	675	-	NA	Tstart=2111;Tend=2213;ID=RND-5_FAMILY-612;shortTE=F
CM029549.1	RepeatMasker	Unknown	39987485	39987593	578	+	NA	Tstart=2823;Tend=2911;ID=RND-6_FAMILY-4261;shortTE=F
CM029549.1	RepeatMasker	LINE/L2	39988742	39989207	3380	-	NA	Tstart=2692;Tend=3162;ID=RND-5_FAMILY-1263;shortTE=F
CM029549.1	RepeatMasker	Unknown	39994262	39994435	1478	-	NA	Tstart=954;Tend=1127;ID=RND-6_FAMILY-5056;shortTE=F
CM029549.1	RepeatMasker	DNA/TcMar-Tc1	39998920	39999261	1340	+	NA	Tstart=1048;Tend=1381;ID=RND-4_FAMILY-109;shortTE=F
CM029549.1	RepeatMasker	Unknown	39999808	40000027	1096	+	NA	Tstart=2206;Tend=2424;ID=RND-6_FAMILY-2528;shortTE=F
CM029549.1	RepeatMasker	RC/Helitron	40000079	40000830	5641	-	NA	Tstart=907;Tend=1653;ID=RND-1_FAMILY-69;shortTE=F
CM029549.1	RepeatMasker	Unknown	40001766	40001906	569	-	NA	Tstart=593;Tend=739;ID=RND-1_FAMILY-179;shortTE=F
CM029549.1	RepeatMasker	Unknown	40002299	40002920	3103	+	NA	Tstart=5157;Tend=6049;ID=RND-1_FAMILY-108;shortTE=F;TEgroup=ctg_4|RND-1_FAMILY-108|84
CM029549.1	RepeatMasker	Unknown	40002941	40003087	578	-	NA	Tstart=2333;Tend=2476;ID=RND-1_FAMILY-56;shortTE=F
CM029549.1	RepeatMasker	Unknown	40002984	40003133	465	+	NA	Tstart=911;Tend=1052;ID=RND-1_FAMILY-801;shortTE=F
CM029549.1	RepeatMasker	SINE	40004257	40004476	1495	-	NA	Tstart=835;Tend=1063;ID=RND-6_FAMILY-1645;shortTE=F
CM029549.1	RepeatMasker	Unknown	40005558	40005677	496	-	NA	Tstart=2507;Tend=2635;ID=RND-1_FAMILY-447;shortTE=F
CM029549.1	RepeatMasker	Unknown	40006567	40006699	527	-	NA	Tstart=600;Tend=751;ID=RND-1_FAMILY-179;shortTE=F
CM029549.1	RepeatMasker	Unknown	40007098	40007316	1659	+	NA	Tstart=951;Tend=1166;ID=RND-5_FAMILY-1487;shortTE=F
CM029549.1	RepeatMasker	Unknown	40008404	40008867	2716	+	NA	Tstart=1019;Tend=1450;ID=RND-6_FAMILY-2174;shortTE=F
CM029549.1	RepeatMasker	Unknown	40009004	40009150	510	-	NA	Tstart=909;Tend=1041;ID=RND-1_FAMILY-801;shortTE=F
CM029549.1	RepeatMasker	DNA/Academ-1	40009071	40009201	664	-	NA	Tstart=993;Tend=1121;ID=RND-5_FAMILY-346;shortTE=F
CM029549.1	RepeatMasker	Unknown	40011532	40012513	6830	+	NA	Tstart=788;Tend=1778;ID=RND-1_FAMILY-299;shortTE=F
CM029549.1	RepeatMasker	Unknown	40013691	40014602	2923	+	NA	Tstart=935;Tend=1380;ID=RND-3_FAMILY-549;shortTE=F;TEgroup=ctg_4|RND-3_FAMILY-549|29
CM029549.1	RepeatMasker	Unknown	40014805	40015101	1099	-	NA	Tstart=924;Tend=1268;ID=RND-6_FAMILY-2033;shortTE=F
CM029549.1	RepeatMasker	Unknown	40016200	40024826	44235	+	NA	Tstart=764;Tend=7120;ID=RND-1_FAMILY-678;shortTE=F
CM029549.1	RepeatMasker	Unknown	40026136	40026333	1172	+	NA	Tstart=935;Tend=1164;ID=RND-4_FAMILY-1013;shortTE=F
CM029549.1	RepeatMasker	Unknown	40026838	40027274	2539	-	NA	Tstart=1962;Tend=2389;ID=RND-5_FAMILY-727;shortTE=F
CM029549.1	RepeatMasker	Unknown	40027548	40027758	1779	-	NA	Tstart=986;Tend=1195;ID=RND-5_FAMILY-433;shortTE=F
CM029549.1	RepeatMasker	Unknown	40029841	40030034	1059	-	NA	Tstart=1049;Tend=1239;ID=RND-4_FAMILY-875;shortTE=F
CM029549.1	RepeatMasker	Unknown	40030380	40030540	674	-	NA	Tstart=908;Tend=1057;ID=RND-1_FAMILY-801;shortTE=F
CM029549.1	RepeatMasker	Unknown	40030455	40030585	518	+	NA	Tstart=2348;Tend=2478;ID=RND-1_FAMILY-56;shortTE=F
CM029549.1	RepeatMasker	Unknown	40030974	40031226	2186	-	NA	Tstart=915;Tend=1167;ID=RND-6_FAMILY-3469;shortTE=F
CM029549.1	RepeatMasker	LINE/I-Jockey	40032215	40032342	691	-	NA	Tstart=2933;Tend=3056;ID=RND-5_FAMILY-1393;shortTE=F
CM029549.1	RepeatMasker	Unknown	40033107	40033264	523	+	NA	Tstart=956;Tend=1103;ID=RND-6_FAMILY-35;shortTE=F
CM029549.1	RepeatMasker	LTR/Pao	40035236	40035541	2083	+	NA	Tstart=514;Tend=807;ID=RND-6_FAMILY-8159;shortTE=F
CM029549.1	RepeatMasker	Unknown	40036112	40036245	766	-	NA	Tstart=2348;Tend=2478;ID=RND-1_FAMILY-56;shortTE=F
CM029549.1	RepeatMasker	Unknown	40036277	40036416	813	+	NA	Tstart=5254;Tend=5390;ID=RND-6_FAMILY-5364;shortTE=F
CM029549.1	RepeatMasker	Unknown	40036673	40036805	641	-	NA	Tstart=909;Tend=1044;ID=RND-1_FAMILY-801;shortTE=F
CM029549.1	RepeatMasker	Unknown	40037493	40037775	673	+	NA	Tstart=1649;Tend=1819;ID=RND-1_FAMILY-244;shortTE=F;TEgroup=ctg_4|RND-1_FAMILY-244|15
CM029549.1	RepeatMasker	DNA/hAT-Charlie	40038066	40038274	1486	-	NA	Tstart=966;Tend=1174;ID=RND-6_FAMILY-6777;shortTE=F
CM029549.1	RepeatMasker	SINE	40038069	40038324	1473	-	NA	Tstart=793;Tend=1053;ID=RND-6_FAMILY-1645;shortTE=F
CM029549.1	RepeatMasker	Unknown	40039157	40039284	728	-	NA	Tstart=2817;Tend=2928;ID=RND-6_FAMILY-4261;shortTE=F
CM029549.1	RepeatMasker	Unknown	40041162	40041408	897	+	NA	Tstart=1243;Tend=1486;ID=RND-6_FAMILY-5676;shortTE=F
CM029549.1	RepeatMasker	DNA/hAT-Charlie	40041197	40041411	1497	-	NA	Tstart=965;Tend=1174;ID=RND-6_FAMILY-6777;shortTE=F
CM029549.1	RepeatMasker	Unknown	40041199	40041443	1474	-	NA	Tstart=939;Tend=1172;ID=RND-1_FAMILY-232;shortTE=F
CM029549.1	RepeatMasker	Unknown	40042596	40042808	1553	+	NA	Tstart=950;Tend=1166;ID=RND-5_FAMILY-1487;shortTE=F
CM029549.1	RepeatMasker	Unknown	40042598	40042836	817	-	NA	Tstart=887;Tend=1129;ID=RND-1_FAMILY-293;shortTE=F
CM029549.1	RepeatMasker	LTR/ERV1	40043959	40044176	1611	+	NA	Tstart=846;Tend=1063;ID=RND-6_FAMILY-1988;shortTE=F
CM029549.1	RepeatMasker	Unknown	40044883	40045157	1314	-	NA	Tstart=902;Tend=1194;ID=RND-6_FAMILY-4614;shortTE=F
CM029549.1	RepeatMasker	RC/Helitron	40045181	40045389	1434	-	NA	Tstart=931;Tend=1133;ID=RND-5_FAMILY-1089;shortTE=F
CM029549.1	RepeatMasker	Unknown	40046085	40046345	1218	+	NA	Tstart=4260;Tend=4486;ID=RND-6_FAMILY-1277;shortTE=F
CM029549.1	RepeatMasker	Unknown	40050161	40050545	2427	+	NA	Tstart=832;Tend=1218;ID=RND-1_FAMILY-126;shortTE=F
CM029549.1	RepeatMasker	Unknown	40050554	40051132	2911	-	NA	Tstart=794;Tend=1389;ID=RND-1_FAMILY-25;shortTE=F
CM029549.1	RepeatMasker	Unknown	40051377	40052820	5789	-	NA	Tstart=840;Tend=3040;ID=RND-1_FAMILY-215;shortTE=F;TEgroup=ctg_4|RND-1_FAMILY-215|9
CM029549.1	RepeatMasker	Unknown	40055038	40055167	454	-	NA	Tstart=1679;Tend=1798;ID=RND-6_FAMILY-2556;shortTE=F
CM029549.1	RepeatMasker	Unknown	40055307	40055676	1629	+	NA	Tstart=1262;Tend=1657;ID=RND-6_FAMILY-1517;shortTE=F
CM029549.1	RepeatMasker	Unknown	40055841	40055962	467	-	NA	Tstart=477;Tend=594;ID=RND-5_FAMILY-2288;shortTE=F
CM029549.1	RepeatMasker	DNA/hAT-Charlie	40057008	40057181	1042	+	NA	Tstart=953;Tend=1170;ID=RND-6_FAMILY-6777;shortTE=F
CM029549.1	RepeatMasker	Unknown	40057474	40057636	1238	-	NA	Tstart=1785;Tend=1944;ID=RND-5_FAMILY-1633;shortTE=F
CM029549.1	RepeatMasker	Unknown	40058655	40058849	1683	+	NA	Tstart=989;Tend=1189;ID=RND-1_FAMILY-124;shortTE=F
CM029549.1	RepeatMasker	Unknown	40060860	40061047	608	-	NA	Tstart=2250;Tend=2429;ID=RND-6_FAMILY-1277;shortTE=F
CM029549.1	RepeatMasker	Unknown	40061398	40062591	8084	-	NA	Tstart=1175;Tend=2333;ID=RND-5_FAMILY-1838;shortTE=F
CM029549.1	RepeatMasker	Unknown	40062819	40063272	2725	-	NA	Tstart=776;Tend=1202;ID=RND-5_FAMILY-1838;shortTE=F
CM029549.1	RepeatMasker	Unknown	40063714	40063930	984	-	NA	Tstart=818;Tend=1036;ID=RND-4_FAMILY-12;shortTE=F
CM029549.1	RepeatMasker	Unknown	40065730	40066523	5762	-	NA	Tstart=974;Tend=1776;ID=RND-1_FAMILY-742;shortTE=F
CM029549.1	RepeatMasker	Unknown	40067850	40068077	904	-	NA	Tstart=1018;Tend=1258;ID=RND-5_FAMILY-628;shortTE=F
CM029549.1	RepeatMasker	Unknown	40068472	40068591	479	-	NA	Tstart=2359;Tend=2477;ID=RND-1_FAMILY-56;shortTE=F
CM029549.1	RepeatMasker	DNA/hAT-Charlie	40069854	40070058	1245	+	NA	Tstart=959;Tend=1171;ID=RND-6_FAMILY-6777;shortTE=F
CM029549.1	RepeatMasker	Unknown	40070788	40071132	1268	+	NA	Tstart=945;Tend=1229;ID=RND-1_FAMILY-198;shortTE=F
CM029549.1	RepeatMasker	Unknown	40071456	40072363	6993	+	NA	Tstart=929;Tend=1886;ID=RND-6_FAMILY-1216;shortTE=F
CM029549.1	RepeatMasker	Unknown	40072871	40072980	502	+	NA	Tstart=2233;Tend=2323;ID=RND-1_FAMILY-238;shortTE=F
CM029549.1	RepeatMasker	LINE/L2	40073853	40074463	5043	+	NA	Tstart=4482;Tend=5092;ID=RND-1_FAMILY-157;shortTE=F
CM029549.1	RepeatMasker	Unknown	40075258	40075793	961	+	NA	Tstart=774;Tend=1696;ID=RND-1_FAMILY-675;shortTE=F;TEgroup=ctg_4|RND-1_FAMILY-675|13
CM029549.1	RepeatMasker	Unknown	40075794	40076198	439	-	NA	Tstart=213;Tend=592;ID=RND-6_FAMILY-2328;shortTE=F
CM029549.1	RepeatMasker	Unknown	40076199	40076583	4176	+	NA	Tstart=1259;Tend=1734;ID=RND-1_FAMILY-675;shortTE=F
CM029549.1	RepeatMasker	Unknown	40077404	40078074	1555	-	NA	Tstart=1121;Tend=1813;ID=RND-1_FAMILY-58;shortTE=F
CM029549.1	RepeatMasker	Unknown	40079492	40079669	607	+	NA	Tstart=1220;Tend=1366;ID=RND-6_FAMILY-7320;shortTE=F
CM029549.1	RepeatMasker	Unknown	40080808	40080935	662	-	NA	Tstart=1040;Tend=1167;ID=RND-6_FAMILY-41;shortTE=F
CM029549.1	RepeatMasker	Unknown	40080810	40081028	451	+	NA	Tstart=1237;Tend=1506;ID=RND-1_FAMILY-804;shortTE=F
CM029549.1	RepeatMasker	Unknown	40081072	40081239	479	+	NA	Tstart=899;Tend=1012;ID=RND-6_FAMILY-1885;shortTE=F
CM029549.1	RepeatMasker	Unknown	40082121	40082293	641	-	NA	Tstart=2486;Tend=2686;ID=RND-6_FAMILY-1097;shortTE=F
CM029549.1	RepeatMasker	DNA/hAT-Charlie	40082392	40082517	885	-	NA	Tstart=1041;Tend=1166;ID=RND-6_FAMILY-6777;shortTE=F
CM029549.1	RepeatMasker	Unknown	40083156	40083326	495	-	NA	Tstart=2570;Tend=2730;ID=RND-5_FAMILY-1083;shortTE=F
CM029549.1	RepeatMasker	Unknown	40084781	40084970	669	+	NA	Tstart=959;Tend=1144;ID=RND-6_FAMILY-884;shortTE=F
CM029549.1	RepeatMasker	Unknown	40085350	40085614	661	+	NA	Tstart=1015;Tend=1267;ID=RND-1_FAMILY-508;shortTE=F
CM029549.1	RepeatMasker	SINE	40085410	40085626	1192	+	NA	Tstart=841;Tend=1066;ID=RND-6_FAMILY-1645;shortTE=F
CM029549.1	RepeatMasker	Unknown	40086243	40086347	516	+	NA	Tstart=1806;Tend=1888;ID=RND-5_FAMILY-2829;shortTE=F
CM029549.1	RepeatMasker	Unknown	40086735	40088831	9759	+	NA	Tstart=795;Tend=3075;ID=RND-1_FAMILY-42;shortTE=F
CM029549.1	RepeatMasker	Unknown	40091206	40091569	1712	+	NA	Tstart=4158;Tend=4494;ID=RND-6_FAMILY-1277;shortTE=F;TEgroup=ctg_4|RND-6_FAMILY-1277|5
CM029549.1	RepeatMasker	LTR/ERV1	40093100	40093344	1499	-	NA	Tstart=1535;Tend=1779;ID=RND-6_FAMILY-1988;shortTE=F
CM029549.1	RepeatMasker	Unknown	40093116	40093334	1590	+	NA	Tstart=922;Tend=1140;ID=RND-6_FAMILY-5246;shortTE=F
CM029549.1	RepeatMasker	Unknown	40097704	40097882	807	-	NA	Tstart=873;Tend=1050;ID=RND-6_FAMILY-3247;shortTE=F
CM029549.1	RepeatMasker	Unknown	40098093	40098338	1302	-	NA	Tstart=261;Tend=504;ID=RND-5_FAMILY-153;shortTE=F
CM029549.1	RepeatMasker	LTR/ERV1	40098123	40098757	2310	-	NA	Tstart=1089;Tend=1762;ID=RND-6_FAMILY-1988;shortTE=F
CM029549.1	RepeatMasker	Unknown	40098546	40098788	910	-	NA	Tstart=101;Tend=344;ID=RND-6_FAMILY-49;shortTE=F
CM029549.1	RepeatMasker	Unknown	40101394	40101646	863	+	NA	Tstart=876;Tend=1129;ID=RND-1_FAMILY-293;shortTE=F
CM029549.1	RepeatMasker	DNA/hAT-Charlie	40101428	40101676	1607	+	NA	Tstart=953;Tend=1172;ID=rnd-6_family-6777;shortTE=F
CM029549.1	RepeatMasker	Unknown	40104399	40104518	805	+	NA	Tstart=920;Tend=1031;ID=RND-6_FAMILY-656;shortTE=F
CM029549.1	RepeatMasker	Unknown	40105816	40106350	3866	+	NA	Tstart=773;Tend=1300;ID=RND-1_FAMILY-675;shortTE=F
CM029549.1	RepeatMasker	Unknown	40106567	40106743	893	-	NA	Tstart=817;Tend=955;ID=RND-1_FAMILY-75;shortTE=F
CM029549.1	RepeatMasker	Unknown	40107122	40107886	2775	-	NA	Tstart=62;Tend=774;ID=RND-6_FAMILY-253;shortTE=F
CM029549.1	RepeatMasker	Unknown	40107893	40108539	988	+	NA	Tstart=1170;Tend=1736;ID=RND-1_FAMILY-675;shortTE=F;TEgroup=ctg_4|RND-1_FAMILY-675|14
CM029549.1	RepeatMasker	Unknown	40109057	40109306	1113	-	NA	Tstart=928;Tend=1200;ID=RND-1_FAMILY-102;shortTE=F
CM029549.1	RepeatMasker	Unknown	40109822	40110107	1536	-	NA	Tstart=1528;Tend=1874;ID=RND-4_FAMILY-875;shortTE=F
CM029549.1	RepeatMasker	Unknown	40111984	40112230	1557	-	NA	Tstart=925;Tend=1144;ID=RND-6_FAMILY-5246;shortTE=F
CM029549.1	RepeatMasker	Unknown	40112840	40112953	473	-	NA	Tstart=948;Tend=1051;ID=RND-1_FAMILY-801;shortTE=F
CM029549.1	RepeatMasker	Unknown	40112884	40113028	547	+	NA	Tstart=2332;Tend=2478;ID=RND-1_FAMILY-56;shortTE=F
CM029549.1	RepeatMasker	Unknown	40113942	40114077	427	-	NA	Tstart=921;Tend=1048;ID=RND-1_FAMILY-801;shortTE=F
CM029549.1	RepeatMasker	SINE	40114816	40115016	1190	+	NA	Tstart=845;Tend=1054;ID=RND-6_FAMILY-1645;shortTE=F
CM029549.1	RepeatMasker	Unknown	40116438	40116575	490	-	NA	Tstart=516;Tend=660;ID=RND-6_FAMILY-7922;shortTE=F
CM029549.1	RepeatMasker	Unknown	40117342	40117842	1362	-	NA	Tstart=817;Tend=1361;ID=RND-4_FAMILY-12;shortTE=F
CM029549.1	RepeatMasker	Unknown	40117626	40117879	779	+	NA	Tstart=920;Tend=1170;ID=RND-5_FAMILY-866;shortTE=F
CM029549.1	RepeatMasker	LINE/Penelope	40118065	40118202	523	+	NA	Tstart=1014;Tend=1158;ID=RND-6_FAMILY-1559;shortTE=F
CM029549.1	RepeatMasker	Unknown	40119064	40119929	6348	-	NA	Tstart=873;Tend=1719;ID=RND-6_FAMILY-535;shortTE=F
CM029549.1	RepeatMasker	DNA/hAT-Charlie	40121533	40121747	1443	-	NA	Tstart=954;Tend=1173;ID=RND-6_FAMILY-6777;shortTE=F
CM029549.1	RepeatMasker	DNA/CMC-EnSpm	40121546	40121782	1037	+	NA	Tstart=4222;Tend=4451;ID=RND-6_FAMILY-9514;shortTE=F
CM029549.1	RepeatMasker	DNA/hAT-Charlie	40122243	40122461	1557	-	NA	Tstart=953;Tend=1172;ID=RND-6_FAMILY-6777;shortTE=F
CM029549.1	RepeatMasker	Unknown	40122645	40125424	4815	+	NA	Tstart=225;Tend=1605;ID=RND-5_FAMILY-810;shortTE=F;TEgroup=ctg_4|RND-5_FAMILY-810|1
CM029549.1	RepeatMasker	Unknown	40125771	40126183	2568	+	NA	Tstart=832;Tend=1218;ID=RND-1_FAMILY-126;shortTE=F
CM029549.1	RepeatMasker	Unknown	40126194	40127547	7359	-	NA	Tstart=767;Tend=3425;ID=RND-1_FAMILY-215;shortTE=F
CM029549.1	RepeatMasker	Unknown	40128852	40129322	2939	-	NA	Tstart=299;Tend=699;ID=RND-6_FAMILY-732;shortTE=F
CM029549.1	RepeatMasker	Unknown	40130708	40130977	1395	-	NA	Tstart=783;Tend=1065;ID=RND-6_FAMILY-4920;shortTE=F
CM029549.1	RepeatMasker	Unknown	40131154	40131586	2857	-	NA	Tstart=964;Tend=1380;ID=RND-3_FAMILY-549;shortTE=F
CM029549.1	RepeatMasker	Unknown	40131770	40131873	684	+	NA	Tstart=2108;Tend=2212;ID=RND-5_FAMILY-612;shortTE=F
CM029549.1	RepeatMasker	Unknown	40132576	40132801	987	-	NA	Tstart=1456;Tend=1698;ID=RND-6_FAMILY-1499;shortTE=F
CM029549.1	RepeatMasker	DNA	40132603	40132833	1372	-	NA	Tstart=727;Tend=972;ID=RND-6_FAMILY-1340;shortTE=F
CM029549.1	RepeatMasker	Unknown	40133173	40133368	466	+	NA	Tstart=2296;Tend=2478;ID=RND-1_FAMILY-56;shortTE=F
CM029549.1	RepeatMasker	LTR/ERV1	40133404	40133660	1318	+	NA	Tstart=1058;Tend=1313;ID=RND-6_FAMILY-1988;shortTE=F
CM029549.1	RepeatMasker	Unknown	40133424	40133726	1630	-	NA	Tstart=907;Tend=1132;ID=RND-6_FAMILY-425;shortTE=F
CM029549.1	RepeatMasker	Unknown	40137572	40137701	661	+	NA	Tstart=2085;Tend=2213;ID=RND-5_FAMILY-612;shortTE=F
CM029549.1	RepeatMasker	Unknown	40138709	40138841	884	-	NA	Tstart=964;Tend=1092;ID=RND-6_FAMILY-2344;shortTE=F
CM029549.1	RepeatMasker	LINE/RTE-X	40139873	40139999	418	-	NA	Tstart=1144;Tend=1261;ID=RND-6_FAMILY-756;shortTE=F
CM029549.1	RepeatMasker	Unknown	40141219	40142847	3671	-	NA	Tstart=762;Tend=2333;ID=RND-5_FAMILY-1838;shortTE=F;TEgroup=ctg_4|RND-5_FAMILY-1838|29
CM029549.1	RepeatMasker	LINE/RTE-X	40144407	40144509	470	+	NA	Tstart=2135;Tend=2238;ID=RND-5_FAMILY-1062;shortTE=F
CM029549.1	RepeatMasker	DNA/hAT-Charlie	40144797	40145020	1407	+	NA	Tstart=939;Tend=1172;ID=RND-6_FAMILY-6777;shortTE=F
CM029549.1	RepeatMasker	Unknown	40144806	40145076	967	+	NA	Tstart=1529;Tend=1813;ID=RND-6_FAMILY-1939;shortTE=F
CM029549.1	RepeatMasker	Unknown	40145420	40145635	916	-	NA	Tstart=1002;Tend=1203;ID=RND-6_FAMILY-118;shortTE=F
CM029549.1	RepeatMasker	Unknown	40146006	40146434	3005	+	NA	Tstart=940;Tend=1358;ID=RND-6_FAMILY-7320;shortTE=F
CM029549.1	RepeatMasker	Unknown	40146540	40146683	481	-	NA	Tstart=2111;Tend=2229;ID=RND-1_FAMILY-647;shortTE=F
CM029549.1	RepeatMasker	Unknown	40146876	40147094	1058	-	NA	Tstart=957;Tend=1173;ID=RND-6_FAMILY-5056;shortTE=F
CM029549.1	RepeatMasker	Unknown	40147432	40147713	967	+	NA	Tstart=1717;Tend=1995;ID=RND-6_FAMILY-6534;shortTE=F
CM029549.1	RepeatMasker	SINE	40147497	40147714	1439	-	NA	Tstart=837;Tend=1054;ID=RND-6_FAMILY-1645;shortTE=F
CM029549.1	RepeatMasker	Unknown	40149919	40150039	1333	-	NA	Tstart=1269;Tend=1935;ID=RND-4_FAMILY-12;shortTE=F
CM029549.1	RepeatMasker	DNA/hAT-Charlie	40150040	40150271	1478	+	NA	Tstart=954;Tend=1175;ID=RND-6_FAMILY-6777;shortTE=F
CM029549.1	RepeatMasker	SINE	40150916	40151206	1611	+	NA	Tstart=763;Tend=1054;ID=RND-6_FAMILY-1645;shortTE=F
CM029549.1	RepeatMasker	Unknown	40150977	40151296	1663	+	NA	Tstart=915;Tend=1142;ID=RND-6_FAMILY-5246;shortTE=F
CM029549.1	RepeatMasker	Unknown	40152220	40152436	1254	+	NA	Tstart=902;Tend=1123;ID=RND-6_FAMILY-4614;shortTE=F
CM029549.1	RepeatMasker	RC/Helitron	40153162	40153987	6927	-	NA	Tstart=869;Tend=1690;ID=RND-4_FAMILY-36;shortTE=F
CM029549.1	RepeatMasker	Unknown	40155322	40155589	1528	+	NA	Tstart=825;Tend=1089;ID=RND-5_FAMILY-153;shortTE=F
CM029549.1	RepeatMasker	LINE/I-Jockey	40155377	40155620	1031	+	NA	Tstart=1291;Tend=1542;ID=RND-6_FAMILY-9435;shortTE=F
CM029549.1	RepeatMasker	Unknown	40156172	40156418	1184	-	NA	Tstart=959;Tend=1192;ID=RND-1_FAMILY-232;shortTE=F
CM029549.1	RepeatMasker	DNA	40156220	40156469	915	+	NA	Tstart=756;Tend=1022;ID=RND-6_FAMILY-1340;shortTE=F
CM029549.1	RepeatMasker	SINE	40157983	40158198	1435	+	NA	Tstart=837;Tend=1052;ID=RND-6_FAMILY-1645;shortTE=F
CM029549.1	RepeatMasker	LINE/L2	40159108	40159469	2176	+	NA	Tstart=1087;Tend=1445;ID=RND-6_FAMILY-506;shortTE=F
CM029549.1	RepeatMasker	Unknown	40160154	40160404	1350	-	NA	Tstart=817;Tend=1134;ID=RND-4_FAMILY-12;shortTE=F
CM029549.1	RepeatMasker	Unknown	40161782	40161940	444	-	NA	Tstart=916;Tend=1071;ID=RND-6_FAMILY-1098;shortTE=F
CM029549.1	RepeatMasker	Unknown	40161966	40162289	2079	+	NA	Tstart=886;Tend=1217;ID=RND-6_FAMILY-5056;shortTE=F
CM029549.1	RepeatMasker	Unknown	40162295	40162721	2328	+	NA	Tstart=1204;Tend=1634;ID=RND-1_FAMILY-675;shortTE=F
CM029549.1	RepeatMasker	Unknown	40162702	40162957	1610	+	NA	Tstart=964;Tend=1241;ID=RND-1_FAMILY-84;shortTE=F
CM029549.1	RepeatMasker	Unknown	40163219	40163709	1845	-	NA	Tstart=814;Tend=1310;ID=RND-6_FAMILY-1224;shortTE=F
CM029549.1	RepeatMasker	DNA/Academ-1	40164590	40164778	1226	-	NA	Tstart=1679;Tend=1879;ID=RND-5_FAMILY-346;shortTE=F
CM029549.1	RepeatMasker	SINE	40166709	40166920	607	-	NA	Tstart=13;Tend=220;ID=RND-6_FAMILY-1645;shortTE=F
CM029549.1	RepeatMasker	DNA/hAT-Charlie	40168215	40168367	717	+	NA	Tstart=903;Tend=1057;ID=RND-6_FAMILY-6777;shortTE=F
CM029549.1	RepeatMasker	Unknown	40168243	40168670	741	+	NA	Tstart=247;Tend=486;ID=RND-1_FAMILY-204;shortTE=F;TEgroup=ctg_4|RND-1_FAMILY-204|9
CM029549.1	RepeatMasker	Unknown	40169286	40169432	760	+	NA	Tstart=1182;Tend=1329;ID=RND-6_FAMILY-1007;shortTE=F
CM029549.1	RepeatMasker	DNA/Kolobok	40170880	40171433	1177	-	NA	Tstart=925;Tend=1437;ID=RND-1_FAMILY-437;shortTE=F;TEgroup=ctg_4|RND-1_FAMILY-437|5
CM029549.1	RepeatMasker	Unknown	40171648	40171890	1038	-	NA	Tstart=1222;Tend=1458;ID=RND-1_FAMILY-530;shortTE=F
CM029549.1	RepeatMasker	DNA	40171677	40172289	2158	-	NA	Tstart=351;Tend=971;ID=RND-6_FAMILY-1340;shortTE=F
CM029549.1	RepeatMasker	Unknown	40172689	40172861	1352	+	NA	Tstart=591;Tend=762;ID=RND-1_FAMILY-179;shortTE=F
CM029549.1	RepeatMasker	LTR/ERV1	40174004	40174442	2337	+	NA	Tstart=843;Tend=1305;ID=RND-6_FAMILY-1988;shortTE=F
CM029549.1	RepeatMasker	Unknown	40174443	40174812	2258	-	NA	Tstart=575;Tend=1762;ID=RND-5_FAMILY-866;shortTE=F
CM029549.1	RepeatMasker	Unknown	40175305	40175512	1108	-	NA	Tstart=956;Tend=1174;ID=RND-1_FAMILY-232;shortTE=F
CM029549.1	RepeatMasker	LINE/Penelope	40176372	40176626	656	-	NA	Tstart=860;Tend=1160;ID=RND-6_FAMILY-1559;shortTE=F;TEgroup=ctg_4|RND-6_FAMILY-1559|4
CM029549.1	RepeatMasker	Unknown	40176704	40176933	2006	+	NA	Tstart=1010;Tend=1239;ID=RND-1_FAMILY-375;shortTE=F
CM029549.1	RepeatMasker	LINE/L2	40177224	40177428	691	+	NA	Tstart=779;Tend=982;ID=RND-1_FAMILY-360;shortTE=F
CM029549.1	RepeatMasker	Unknown	40178724	40178869	735	+	NA	Tstart=670;Tend=813;ID=RND-6_FAMILY-2472;shortTE=F
CM029549.1	RepeatMasker	Unknown	40180084	40180349	1998	-	NA	Tstart=976;Tend=1228;ID=RND-1_FAMILY-198;shortTE=F
CM029549.1	RepeatMasker	Unknown	40180868	40181634	1522	+	NA	Tstart=122;Tend=2197;ID=RND-5_FAMILY-738;shortTE=F;TEgroup=ctg_4|RND-5_FAMILY-738|19
CM029549.1	RepeatMasker	LINE/L2	40181723	40182116	2889	-	NA	Tstart=3259;Tend=3646;ID=RND-5_FAMILY-809;shortTE=F
CM029549.1	RepeatMasker	Unknown	40182121	40182517	1806	+	NA	Tstart=1955;Tend=2352;ID=RND-5_FAMILY-727;shortTE=F
CM029549.1	RepeatMasker	Unknown	40182492	40182669	1024	+	NA	Tstart=492;Tend=669;ID=RND-6_FAMILY-7922;shortTE=F
CM029549.1	RepeatMasker	SINE/U	40182857	40183000	1132	+	NA	Tstart=524;Tend=660;ID=RND-6_FAMILY-8565;shortTE=F
CM029549.1	RepeatMasker	Unknown	40183189	40183401	813	-	NA	Tstart=785;Tend=1053;ID=RND-6_FAMILY-4920;shortTE=F
CM029549.1	RepeatMasker	LTR/ERV1	40183414	40183737	910	-	NA	Tstart=1546;Tend=1855;ID=RND-6_FAMILY-1988;shortTE=F
CM029549.1	RepeatMasker	Unknown	40183502	40183737	1054	-	NA	Tstart=873;Tend=1111;ID=RND-5_FAMILY-153;shortTE=F
CM029549.1	RepeatMasker	Unknown	40184127	40184363	427	+	NA	Tstart=955;Tend=1178;ID=RND-6_FAMILY-2344;shortTE=F
CM029549.1	RepeatMasker	Unknown	40184701	40184844	416	-	NA	Tstart=838;Tend=978;ID=RND-6_FAMILY-5;shortTE=F
CM029549.1	RepeatMasker	Unknown	40185363	40185598	1280	-	NA	Tstart=817;Tend=1033;ID=RND-4_FAMILY-12;shortTE=F
CM029549.1	RepeatMasker	Unknown	40187000	40187238	1024	-	NA	Tstart=985;Tend=1217;ID=RND-1_FAMILY-804;shortTE=F
CM029549.1	RepeatMasker	DNA/hAT-Charlie	40188506	40188719	1642	+	NA	Tstart=954;Tend=1172;ID=RND-6_FAMILY-6777;shortTE=F
CM029549.1	RepeatMasker	SINE	40188511	40188778	1417	+	NA	Tstart=1450;Tend=1722;ID=RND-6_FAMILY-1645;shortTE=F
CM029549.1	RepeatMasker	Unknown	40189664	40189903	1001	+	NA	Tstart=1134;Tend=1372;ID=RND-5_FAMILY-866;shortTE=F
CM029549.1	RepeatMasker	Unknown	40189693	40189943	1462	-	NA	Tstart=956;Tend=1427;ID=RND-1_FAMILY-232;shortTE=F
CM029549.1	RepeatMasker	Unknown	40190188	40190907	4843	+	NA	Tstart=610;Tend=1886;ID=RND-6_FAMILY-1216;shortTE=F
CM029549.1	RepeatMasker	Unknown	40191687	40192774	5784	+	NA	Tstart=567;Tend=1639;ID=RND-1_FAMILY-599;shortTE=F
CM029549.1	RepeatMasker	Unknown	40193237	40193369	994	+	NA	Tstart=1192;Tend=1327;ID=RND-6_FAMILY-7576;shortTE=F
CM029549.1	RepeatMasker	Unknown	40193806	40193919	582	+	NA	Tstart=1235;Tend=1323;ID=RND-6_FAMILY-1007;shortTE=F
CM029549.1	RepeatMasker	Unknown	40194012	40194325	1330	-	NA	Tstart=1464;Tend=1775;ID=RND-1_FAMILY-299;shortTE=F
CM029549.1	RepeatMasker	Unknown	40194323	40194618	823	-	NA	Tstart=865;Tend=1166;ID=RND-6_FAMILY-41;shortTE=F
CM029549.1	RepeatMasker	Unknown	40195538	40196074	1840	+	NA	Tstart=970;Tend=1265;ID=RND-1_FAMILY-16;shortTE=F;TEgroup=ctg_4|RND-1_FAMILY-16|2
CM029549.1	RepeatMasker	LTR/ERV1	40195593	40196029	2054	-	NA	Tstart=845;Tend=1306;ID=RND-6_FAMILY-1988;shortTE=F
CM029549.1	RepeatMasker	LINE/L2	40196168	40196890	5176	-	NA	Tstart=4032;Tend=4750;ID=RND-6_FAMILY-1716;shortTE=F
CM029549.1	RepeatMasker	Unknown	40197416	40197597	410	+	NA	Tstart=225;Tend=390;ID=RND-5_FAMILY-1370;shortTE=F
CM029549.1	RepeatMasker	DNA/TcMar-Tc1	40197820	40198047	692	+	NA	Tstart=1097;Tend=1311;ID=RND-4_FAMILY-109;shortTE=F
CM029549.1	RepeatMasker	Unknown	40198377	40198679	2454	+	NA	Tstart=1905;Tend=2197;ID=RND-5_FAMILY-738;shortTE=F
CM029549.1	RepeatMasker	RC/Helitron	40199009	40199832	6343	-	NA	Tstart=871;Tend=1697;ID=RND-4_FAMILY-36;shortTE=F
CM029549.1	RepeatMasker	Unknown	40200306	40200424	610	+	NA	Tstart=1600;Tend=1747;ID=RND-6_FAMILY-535;shortTE=F
CM029549.1	RepeatMasker	Unknown	40200484	40200891	2259	-	NA	Tstart=1134;Tend=1651;ID=RND-1_FAMILY-323;shortTE=F
CM029549.1	RepeatMasker	Unknown	40200939	40201218	2187	-	NA	Tstart=849;Tend=1159;ID=RND-1_FAMILY-325;shortTE=F
CM029549.1	RepeatMasker	Unknown	40201666	40201965	956	-	NA	Tstart=943;Tend=1229;ID=RND-6_FAMILY-7320;shortTE=F
CM029549.1	RepeatMasker	Unknown	40202134	40202271	604	-	NA	Tstart=997;Tend=1103;ID=RND-6_FAMILY-6551;shortTE=F
CM029549.1	RepeatMasker	Unknown	40204237	40204423	523	+	NA	Tstart=1981;Tend=2166;ID=RND-6_FAMILY-4018;shortTE=F
CM029549.1	RepeatMasker	Unknown	40205310	40205419	508	+	NA	Tstart=900;Tend=1009;ID=RND-6_FAMILY-4614;shortTE=F
CM029549.1	RepeatMasker	Unknown	40206016	40206206	815	+	NA	Tstart=953;Tend=1132;ID=RND-6_FAMILY-35;shortTE=F
CM029549.1	RepeatMasker	Unknown	40207984	40208126	1085	-	NA	Tstart=948;Tend=1088;ID=RND-6_FAMILY-5056;shortTE=F
CM029549.1	RepeatMasker	Unknown	40208703	40208928	897	+	NA	Tstart=842;Tend=1213;ID=RND-4_FAMILY-12;shortTE=F
CM029549.1	RepeatMasker	LINE/L2	40209731	40209928	1209	+	NA	Tstart=828;Tend=1041;ID=RND-1_FAMILY-765;shortTE=F
CM029549.1	RepeatMasker	Unknown	40210620	40210830	877	+	NA	Tstart=1807;Tend=2027;ID=RND-5_FAMILY-2829;shortTE=F
CM029549.1	RepeatMasker	Unknown	40211918	40212218	1385	+	NA	Tstart=907;Tend=1203;ID=RND-6_FAMILY-4614;shortTE=F
CM029549.1	RepeatMasker	Unknown	40212485	40212638	607	+	NA	Tstart=737;Tend=888;ID=RND-1_FAMILY-573;shortTE=F
CM029549.1	RepeatMasker	DNA/P	40212639	40212775	540	-	NA	Tstart=646;Tend=770;ID=RND-6_FAMILY-534;shortTE=F
CM029549.1	RepeatMasker	Unknown	40213638	40214184	876	-	NA	Tstart=774;Tend=1755;ID=RND-1_FAMILY-675;shortTE=F;TEgroup=ctg_4|RND-1_FAMILY-675|15
CM029549.1	RepeatMasker	Unknown	40215048	40215178	660	+	NA	Tstart=2854;Tend=3012;ID=RND-5_FAMILY-3489;shortTE=T;TEgroup=ctg_4|RND-5_FAMILY-3489|10
CM029549.1	RepeatMasker	Unknown	40217440	40217712	1440	-	NA	Tstart=872;Tend=1118;ID=RND-5_FAMILY-153;shortTE=F
CM029549.1	RepeatMasker	Unknown	40218072	40218660	1804	+	NA	Tstart=923;Tend=1513;ID=RND-6_FAMILY-5246;shortTE=F
CM029549.1	RepeatMasker	Unknown	40219067	40219292	1006	+	NA	Tstart=1540;Tend=1770;ID=RND-5_FAMILY-2871;shortTE=F
CM029549.1	RepeatMasker	LINE/I-Jockey	40220571	40220680	528	-	NA	Tstart=3236;Tend=3332;ID=RND-6_FAMILY-2262;shortTE=F
CM029549.1	RepeatMasker	DNA/hAT-Charlie	40220914	40221108	991	+	NA	Tstart=956;Tend=1178;ID=RND-6_FAMILY-6777;shortTE=F
CM029549.1	RepeatMasker	Unknown	40222038	40222281	1668	+	NA	Tstart=826;Tend=1061;ID=RND-1_FAMILY-609;shortTE=F
CM029549.1	RepeatMasker	Unknown	40222578	40224248	13554	-	NA	Tstart=773;Tend=2453;ID=RND-1_FAMILY-821;shortTE=F
CM029549.1	RepeatMasker	Unknown	40224753	40226575	13651	+	NA	Tstart=1014;Tend=2791;ID=RND-1_FAMILY-679;shortTE=F
CM029549.1	RepeatMasker	SINE	40227491	40227735	928	-	NA	Tstart=11;Tend=256;ID=RND-6_FAMILY-1645;shortTE=F
CM029549.1	RepeatMasker	Unknown	40227518	40227738	1408	-	NA	Tstart=920;Tend=1140;ID=RND-6_FAMILY-5246;shortTE=F
CM029549.1	RepeatMasker	DNA/TcMar-Mariner	40230138	40230348	863	+	NA	Tstart=726;Tend=928;ID=RND-5_FAMILY-287;shortTE=F
CM029549.1	RepeatMasker	Unknown	40232197	40232366	406	-	NA	Tstart=2866;Tend=3017;ID=RND-6_FAMILY-769;shortTE=T;TEgroup=ctg_4|RND-6_FAMILY-769|5
CM029549.1	RepeatMasker	Unknown	40232417	40232663	1765	+	NA	Tstart=878;Tend=1107;ID=RND-6_FAMILY-1939;shortTE=F
CM029549.1	RepeatMasker	Unknown	40233469	40233587	685	-	NA	Tstart=901;Tend=1019;ID=RND-6_FAMILY-4614;shortTE=F
CM029549.1	RepeatMasker	Unknown	40233589	40233786	505	+	NA	Tstart=961;Tend=1149;ID=RND-1_FAMILY-371;shortTE=F
CM029549.1	RepeatMasker	Unknown	40234618	40235204	3566	+	NA	Tstart=756;Tend=1338;ID=RND-1_FAMILY-414;shortTE=F
CM029549.1	RepeatMasker	Unknown	40236813	40237183	2968	+	NA	Tstart=829;Tend=1202;ID=RND-1_FAMILY-234;shortTE=F
CM029549.1	RepeatMasker	Unknown	40237639	40238769	9571	+	NA	Tstart=1010;Tend=2143;ID=RND-5_FAMILY-520;shortTE=F
CM029549.1	RepeatMasker	DNA/TcMar-Tc1	40239729	40239874	434	-	NA	Tstart=1154;Tend=1309;ID=RND-6_FAMILY-12238;shortTE=F
CM029549.1	RepeatMasker	LINE/L2	40241134	40241260	759	+	NA	Tstart=759;Tend=882;ID=RND-6_FAMILY-835;shortTE=F
CM029549.1	RepeatMasker	Unknown	40244222	40244436	1664	-	NA	Tstart=907;Tend=1122;ID=RND-6_FAMILY-425;shortTE=F
CM029549.1	RepeatMasker	Unknown	40250232	40250444	1546	-	NA	Tstart=903;Tend=1122;ID=RND-6_FAMILY-425;shortTE=F
CM029549.1	RepeatMasker	Unknown	40252117	40252304	438	+	NA	Tstart=871;Tend=1053;ID=RND-5_FAMILY-433;shortTE=F
CM029549.1	RepeatMasker	Unknown	40253750	40253859	614	-	NA	Tstart=1783;Tend=1891;ID=RND-5_FAMILY-1633;shortTE=F
CM029549.1	RepeatMasker	LTR/ERV1	40253914	40254182	1287	+	NA	Tstart=1502;Tend=1762;ID=RND-6_FAMILY-1988;shortTE=F
CM029549.1	RepeatMasker	Unknown	40253962	40254182	1664	+	NA	Tstart=906;Tend=1122;ID=RND-6_FAMILY-425;shortTE=F
CM029549.1	RepeatMasker	DNA/hAT-Charlie	40255872	40256083	1551	+	NA	Tstart=958;Tend=1170;ID=RND-6_FAMILY-6777;shortTE=F
CM029549.1	RepeatMasker	Unknown	40258060	40258220	640	+	NA	Tstart=909;Tend=1124;ID=RND-6_FAMILY-4706;shortTE=F
CM029549.1	RepeatMasker	LINE/L2	40258278	40259059	4213	-	NA	Tstart=693;Tend=1451;ID=RND-1_FAMILY-360;shortTE=F
CM029549.1	RepeatMasker	Unknown	40259359	40259566	1405	-	NA	Tstart=930;Tend=1140;ID=RND-6_FAMILY-5246;shortTE=F
CM029549.1	RepeatMasker	Unknown	40259762	40260119	957	-	NA	Tstart=1772;Tend=2168;ID=RND-6_FAMILY-1364;shortTE=F
CM029549.1	RepeatMasker	Unknown	40260181	40260309	569	+	NA	Tstart=861;Tend=992;ID=RND-6_FAMILY-2328;shortTE=F
CM029549.1	RepeatMasker	Unknown	40261310	40261551	945	+	NA	Tstart=1265;Tend=1501;ID=RND-6_FAMILY-6551;shortTE=F
CM029549.1	RepeatMasker	Unknown	40262161	40262701	2067	-	NA	Tstart=920;Tend=1512;ID=RND-6_FAMILY-5246;shortTE=F
CM029549.1	RepeatMasker	DNA/hAT-Tip100	40264170	40264348	717	+	NA	Tstart=1716;Tend=1886;ID=RND-6_FAMILY-1651;shortTE=F
CM029549.1	RepeatMasker	LINE/L2	40264445	40264562	799	-	NA	Tstart=5603;Tend=5720;ID=RND-5_FAMILY-10;shortTE=F
CM029549.1	RepeatMasker	Unknown	40265455	40265720	1282	+	NA	Tstart=814;Tend=1041;ID=RND-4_FAMILY-12;shortTE=F
CM029549.1	RepeatMasker	Unknown	40265721	40265926	961	-	NA	Tstart=478;Tend=962;ID=RND-1_FAMILY-585;shortTE=F
CM029549.1	RepeatMasker	Unknown	40266002	40266188	643	-	NA	Tstart=1392;Tend=1568;ID=RND-6_FAMILY-6;shortTE=F
CM029549.1	RepeatMasker	LTR/ERV1	40266031	40266547	2070	-	NA	Tstart=849;Tend=1304;ID=RND-6_FAMILY-1988;shortTE=F
CM029549.1	RepeatMasker	DNA/TcMar-Tc1	40268050	40268829	3562	+	NA	Tstart=139;Tend=1292;ID=MARINER-4_DY;shortTE=F;TEgroup=ctg_4|MARINER-4_DY|8
CM029549.1	RepeatMasker	Unknown	40270324	40270539	1557	-	NA	Tstart=907;Tend=1122;ID=RND-6_FAMILY-425;shortTE=F
CM029549.1	RepeatMasker	LINE/RTE-RTE	40270343	40270563	605	+	NA	Tstart=1544;Tend=1752;ID=RND-6_FAMILY-2555;shortTE=F
CM029549.1	RepeatMasker	Unknown	40272201	40272573	2818	+	NA	Tstart=1381;Tend=1762;ID=RND-4_FAMILY-218;shortTE=F
CM029549.1	RepeatMasker	Unknown	40272587	40272937	1220	+	NA	Tstart=830;Tend=1237;ID=RND-4_FAMILY-875;shortTE=F
CM029549.1	RepeatMasker	Unknown	40274070	40274186	894	+	NA	Tstart=917;Tend=1033;ID=RND-4_FAMILY-12;shortTE=F
CM029549.1	RepeatMasker	SINE	40274079	40274297	697	-	NA	Tstart=1331;Tend=1554;ID=RND-6_FAMILY-1645;shortTE=F
CM029549.1	RepeatMasker	LINE/L2	40278892	40279234	1335	-	NA	Tstart=2214;Tend=2499;ID=RND-6_FAMILY-631;shortTE=F
CM029549.1	RepeatMasker	DNA/hAT-Charlie	40279788	40280001	1563	-	NA	Tstart=959;Tend=1172;ID=RND-6_FAMILY-6777;shortTE=F
CM029549.1	RepeatMasker	Unknown	40280389	40280499	560	-	NA	Tstart=2382;Tend=2492;ID=RND-6_FAMILY-9584;shortTE=F
CM029549.1	RepeatMasker	Unknown	40282600	40282817	1627	+	NA	Tstart=2454;Tend=2668;ID=RND-6_FAMILY-3739;shortTE=F
CM029549.1	RepeatMasker	Unknown	40284791	40284895	417	-	NA	Tstart=2637;Tend=2742;ID=RND-6_FAMILY-3090;shortTE=F
CM029549.1	RepeatMasker	LTR/ERV1	40285841	40286315	2163	-	NA	Tstart=849;Tend=1304;ID=RND-6_FAMILY-1988;shortTE=F
CM029549.1	RepeatMasker	Unknown	40286570	40286702	701	-	NA	Tstart=2348;Tend=2478;ID=RND-1_FAMILY-56;shortTE=F
CM029549.1	RepeatMasker	Unknown	40287125	40287410	1688	-	NA	Tstart=1646;Tend=1872;ID=RND-4_FAMILY-875;shortTE=F
CM029549.1	RepeatMasker	LTR/ERV1	40287995	40288212	1687	-	NA	Tstart=1089;Tend=1306;ID=RND-6_FAMILY-1988;shortTE=F
CM029549.1	RepeatMasker	LTR/Pao	40287996	40288246	819	-	NA	Tstart=202;Tend=451;ID=RND-4_FAMILY-53;shortTE=F
CM029549.1	RepeatMasker	Unknown	40290226	40290343	500	-	NA	Tstart=2108;Tend=2227;ID=RND-6_FAMILY-1364;shortTE=F
CM029549.1	RepeatMasker	DNA/hAT-Charlie	40293616	40293833	1430	-	NA	Tstart=956;Tend=1173;ID=RND-6_FAMILY-6777;shortTE=F
CM029549.1	RepeatMasker	Unknown	40295411	40295665	1240	+	NA	Tstart=261;Tend=521;ID=RND-5_FAMILY-153;shortTE=F
CM029549.1	RepeatMasker	Unknown	40299260	40299385	1053	+	NA	Tstart=822;Tend=947;ID=RND-1_FAMILY-75;shortTE=F
CM029549.1	RepeatMasker	Unknown	40299400	40299605	770	+	NA	Tstart=4281;Tend=4485;ID=RND-6_FAMILY-1277;shortTE=F
CM029549.1	RepeatMasker	LINE/L2	40301248	40301414	1038	+	NA	Tstart=2808;Tend=3025;ID=RND-5_FAMILY-184;shortTE=F
CM029549.1	RepeatMasker	Unknown	40301679	40301822	764	-	NA	Tstart=2817;Tend=2912;ID=RND-6_FAMILY-4261;shortTE=F
CM029549.1	RepeatMasker	Unknown	40304568	40304729	716	+	NA	Tstart=2321;Tend=2508;ID=RND-1_FAMILY-427;shortTE=F
CM029549.1	RepeatMasker	Unknown	40305321	40305539	1592	+	NA	Tstart=1652;Tend=1870;ID=RND-4_FAMILY-875;shortTE=F
CM029549.1	RepeatMasker	Unknown	40306047	40306192	738	-	NA	Tstart=2649;Tend=2914;ID=RND-6_FAMILY-4261;shortTE=F
CM029549.1	RepeatMasker	LINE/L2	40307895	40308010	718	-	NA	Tstart=2024;Tend=2138;ID=RND-5_FAMILY-2587;shortTE=F
CM029549.1	RepeatMasker	LTR/ERV1	40309164	40309406	1329	+	NA	Tstart=1520;Tend=1762;ID=RND-6_FAMILY-1988;shortTE=F
CM029549.1	RepeatMasker	DNA/hAT-Charlie	40309192	40309408	1547	-	NA	Tstart=954;Tend=1171;ID=RND-6_FAMILY-6777;shortTE=F
CM029549.1	RepeatMasker	DNA/hAT-Charlie	40309605	40309822	1453	+	NA	Tstart=956;Tend=1173;ID=RND-6_FAMILY-6777;shortTE=F
CM029549.1	RepeatMasker	Unknown	40310602	40310870	844	+	NA	Tstart=79;Tend=329;ID=RND-6_FAMILY-2200;shortTE=F
CM029549.1	RepeatMasker	Unknown	40310635	40310881	1613	-	NA	Tstart=907;Tend=1122;ID=RND-6_FAMILY-425;shortTE=F
CM029549.1	RepeatMasker	DNA	40310665	40310918	1237	+	NA	Tstart=756;Tend=1007;ID=RND-6_FAMILY-1340;shortTE=F
CM029549.1	RepeatMasker	DNA/hAT-Charlie	40312741	40312958	1474	-	NA	Tstart=956;Tend=1173;ID=RND-6_FAMILY-6777;shortTE=F
CM029549.1	RepeatMasker	Unknown	40314030	40314203	769	-	NA	Tstart=503;Tend=669;ID=RND-6_FAMILY-7922;shortTE=F
CM029549.1	RepeatMasker	Unknown	40315683	40315808	519	-	NA	Tstart=983;Tend=1107;ID=RND-6_FAMILY-1939;shortTE=F
CM029549.1	RepeatMasker	LINE/Penelope	40315815	40316068	1855	-	NA	Tstart=825;Tend=1078;ID=RND-6_FAMILY-5891;shortTE=F
CM029549.1	RepeatMasker	Unknown	40316424	40316722	2371	-	NA	Tstart=865;Tend=1166;ID=RND-6_FAMILY-41;shortTE=F
CM029549.1	RepeatMasker	Unknown	40317878	40318122	1658	-	NA	Tstart=1432;Tend=1645;ID=RND-1_FAMILY-527;shortTE=F
CM029549.1	RepeatMasker	Unknown	40318400	40319031	3599	+	NA	Tstart=1184;Tend=1792;ID=RND-1_FAMILY-299;shortTE=F
CM029549.1	RepeatMasker	Unknown	40320534	40320635	681	+	NA	Tstart=2111;Tend=2212;ID=RND-5_FAMILY-612;shortTE=F
CM029549.1	RepeatMasker	Unknown	40320545	40320659	754	-	NA	Tstart=2818;Tend=2911;ID=RND-6_FAMILY-4261;shortTE=F
CM029549.1	RepeatMasker	Unknown	40321075	40321180	618	-	NA	Tstart=2384;Tend=2486;ID=RND-6_FAMILY-9584;shortTE=F
CM029549.1	RepeatMasker	Unknown	40322189	40322567	1310	-	NA	Tstart=1419;Tend=1790;ID=RND-6_FAMILY-14731;shortTE=F
CM029549.1	RepeatMasker	Unknown	40322547	40322800	1277	-	NA	Tstart=923;Tend=1147;ID=RND-6_FAMILY-5246;shortTE=F
CM029549.1	RepeatMasker	RC/Helitron	40322785	40323548	5503	+	NA	Tstart=940;Tend=1718;ID=RND-5_FAMILY-1089;shortTE=F
CM029549.1	RepeatMasker	DNA/TcMar-Tc1	40323711	40323982	620	-	NA	Tstart=1862;Tend=2150;ID=RND-6_FAMILY-12238;shortTE=F
CM029549.1	RepeatMasker	Unknown	40324196	40324483	1488	-	NA	Tstart=1656;Tend=1873;ID=RND-4_FAMILY-875;shortTE=F
CM029549.1	RepeatMasker	Unknown	40326544	40326787	1374	+	NA	Tstart=922;Tend=1144;ID=RND-6_FAMILY-5246;shortTE=F
CM029549.1	RepeatMasker	SINE	40326555	40326827	1219	-	NA	Tstart=795;Tend=1066;ID=RND-6_FAMILY-1645;shortTE=F
CM029549.1	RepeatMasker	Unknown	40328423	40328700	1517	-	NA	Tstart=910;Tend=1125;ID=RND-6_FAMILY-425;shortTE=F
CM029549.1	RepeatMasker	Unknown	40330184	40330433	1304	+	NA	Tstart=816;Tend=1033;ID=RND-4_FAMILY-12;shortTE=F
CM029549.1	RepeatMasker	LINE/L2	40332007	40332311	1897	-	NA	Tstart=5405;Tend=5720;ID=RND-5_FAMILY-10;shortTE=F
CM029549.1	RepeatMasker	Unknown	40337569	40337899	1947	-	NA	Tstart=747;Tend=1035;ID=RND-4_FAMILY-349;shortTE=F
CM029549.1	RepeatMasker	Unknown	40337962	40338215	1428	+	NA	Tstart=970;Tend=1233;ID=RND-4_FAMILY-875;shortTE=F
CM029549.1	RepeatMasker	Unknown	40338781	40339013	1320	+	NA	Tstart=760;Tend=978;ID=RND-5_FAMILY-1838;shortTE=F
CM029549.1	RepeatMasker	Unknown	40339016	40339125	732	-	NA	Tstart=1087;Tend=1198;ID=RND-1_FAMILY-210;shortTE=F
CM029549.1	RepeatMasker	Unknown	40339943	40341261	9692	+	NA	Tstart=1014;Tend=2318;ID=RND-5_FAMILY-1838;shortTE=F
CM029549.1	RepeatMasker	Unknown	40343884	40343994	502	-	NA	Tstart=1243;Tend=1351;ID=RND-6_FAMILY-6331;shortTE=F
CM029549.1	RepeatMasker	Unknown	40344338	40344446	571	-	NA	Tstart=3993;Tend=4103;ID=RND-1_FAMILY-427;shortTE=F
CM029549.1	RepeatMasker	LTR/ERV1	40345064	40345596	2044	-	NA	Tstart=843;Tend=1306;ID=RND-6_FAMILY-1988;shortTE=F
CM029549.1	RepeatMasker	Unknown	40345789	40346056	1381	-	NA	Tstart=820;Tend=1032;ID=RND-4_FAMILY-12;shortTE=F
CM029549.1	RepeatMasker	Unknown	40347909	40348061	1114	+	NA	Tstart=923;Tend=1076;ID=RND-1_FAMILY-102;shortTE=F
CM029549.1	RepeatMasker	Unknown	40349077	40349314	1329	-	NA	Tstart=819;Tend=1036;ID=RND-4_FAMILY-12;shortTE=F
CM029549.1	RepeatMasker	Unknown	40350730	40351675	7733	-	NA	Tstart=930;Tend=1886;ID=RND-6_FAMILY-1216;shortTE=F
CM029549.1	RepeatMasker	Unknown	40351710	40351840	1135	-	NA	Tstart=930;Tend=1060;ID=RND-6_FAMILY-3469;shortTE=F
CM029549.1	RepeatMasker	Unknown	40352774	40353047	967	+	NA	Tstart=2154;Tend=2433;ID=RND-5_FAMILY-3489;shortTE=F
CM029549.1	RepeatMasker	Unknown	40352806	40353061	1976	-	NA	Tstart=949;Tend=1207;ID=RND-6_FAMILY-5056;shortTE=F
CM029549.1	RepeatMasker	Unknown	40353681	40353791	480	-	NA	Tstart=828;Tend=931;ID=RND-4_FAMILY-875;shortTE=F
CM029549.1	RepeatMasker	Unknown	40353960	40354068	697	+	NA	Tstart=2819;Tend=2912;ID=RND-6_FAMILY-4261;shortTE=F
CM029549.1	RepeatMasker	Unknown	40354566	40355056	3887	+	NA	Tstart=881;Tend=1362;ID=RND-1_FAMILY-204;shortTE=F
CM029549.1	RepeatMasker	LTR/Gypsy	40356077	40356268	652	+	NA	Tstart=2619;Tend=2813;ID=GYPSY-24_DEL-I;shortTE=F
CM029549.1	RepeatMasker	LINE/L2	40356614	40356778	421	+	NA	Tstart=3042;Tend=3222;ID=RND-5_FAMILY-1033;shortTE=F
CM029549.1	RepeatMasker	Unknown	40357453	40357667	1312	-	NA	Tstart=898;Tend=1124;ID=RND-6_FAMILY-4706;shortTE=F
CM029549.1	RepeatMasker	Unknown	40357879	40357988	501	+	NA	Tstart=828;Tend=925;ID=RND-4_FAMILY-875;shortTE=F
CM029549.1	RepeatMasker	DNA	40358231	40358460	1504	-	NA	Tstart=734;Tend=964;ID=RND-6_FAMILY-1340;shortTE=F
CM029549.1	RepeatMasker	Unknown	40359665	40359909	1572	+	NA	Tstart=902;Tend=1122;ID=RND-6_FAMILY-425;shortTE=F
CM029549.1	RepeatMasker	Unknown	40360066	40360410	1276	-	NA	Tstart=922;Tend=1335;ID=RND-6_FAMILY-5246;shortTE=F
CM029549.1	RepeatMasker	Unknown	40360613	40361103	4006	+	NA	Tstart=882;Tend=1361;ID=RND-1_FAMILY-204;shortTE=F
CM029549.1	RepeatMasker	Unknown	40361347	40362005	3981	+	NA	Tstart=1000;Tend=1735;ID=RND-6_FAMILY-6551;shortTE=F
CM029549.1	RepeatMasker	Unknown	40362008	40362663	5611	+	NA	Tstart=886;Tend=1560;ID=RND-5_FAMILY-1585;shortTE=F
CM029549.1	RepeatMasker	Unknown	40362685	40362811	639	-	NA	Tstart=4192;Tend=4315;ID=RND-6_FAMILY-6534;shortTE=F
CM029549.1	RepeatMasker	Unknown	40363279	40363527	1557	+	NA	Tstart=951;Tend=1165;ID=RND-5_FAMILY-1487;shortTE=F
CM029549.1	RepeatMasker	Unknown	40364007	40364162	627	-	NA	Tstart=875;Tend=1033;ID=RND-4_FAMILY-12;shortTE=F
CM029549.1	RepeatMasker	Unknown	40364897	40365625	5514	-	NA	Tstart=894;Tend=1653;ID=RND-1_FAMILY-125;shortTE=F
CM029549.1	RepeatMasker	DNA/Academ-1	40367342	40367525	562	-	NA	Tstart=1658;Tend=1857;ID=RND-6_FAMILY-2507;shortTE=F
CM029549.1	RepeatMasker	Unknown	40368053	40368277	1046	-	NA	Tstart=2188;Tend=2419;ID=RND-6_FAMILY-2528;shortTE=F
CM029549.1	RepeatMasker	Unknown	40368387	40368513	818	+	NA	Tstart=1542;Tend=1663;ID=RND-6_FAMILY-790;shortTE=F
CM029549.1	RepeatMasker	Unknown	40369754	40370751	7583	-	NA	Tstart=847;Tend=1847;ID=RND-1_FAMILY-35;shortTE=F
CM029549.1	RepeatMasker	DNA/hAT-Charlie	40372055	40372273	1468	-	NA	Tstart=954;Tend=1172;ID=RND-6_FAMILY-6777;shortTE=F
CM029549.1	RepeatMasker	SINE	40373813	40374025	1410	+	NA	Tstart=837;Tend=1050;ID=RND-6_FAMILY-1645;shortTE=F
CM029549.1	RepeatMasker	Unknown	40373831	40374067	937	-	NA	Tstart=753;Tend=972;ID=RND-6_FAMILY-2200;shortTE=F
CM029549.1	RepeatMasker	Unknown	40374498	40374623	490	+	NA	Tstart=2366;Tend=2488;ID=RND-1_FAMILY-56;shortTE=F
CM029549.1	RepeatMasker	Unknown	40375093	40375359	1488	+	NA	Tstart=908;Tend=1136;ID=RND-6_FAMILY-5246;shortTE=F
CM029549.1	RepeatMasker	RC/Helitron	40375560	40376381	6707	+	NA	Tstart=863;Tend=1702;ID=RND-4_FAMILY-36;shortTE=F
CM029549.1	RepeatMasker	Unknown	40376471	40376594	448	+	NA	Tstart=966;Tend=1085;ID=RND-1_FAMILY-290;shortTE=F
CM029549.1	RepeatMasker	Unknown	40376889	40377142	839	-	NA	Tstart=2677;Tend=2928;ID=RND-4_FAMILY-104;shortTE=F
CM029549.1	RepeatMasker	DNA/hAT-Ac	40377992	40378310	2535	-	NA	Tstart=1238;Tend=1555;ID=RND-5_FAMILY-649;shortTE=F
CM029549.1	RepeatMasker	Unknown	40378323	40379118	3824	+	NA	Tstart=1190;Tend=2343;ID=RND-5_FAMILY-1838;shortTE=F;TEgroup=ctg_4|RND-5_FAMILY-1838|30
CM029549.1	RepeatMasker	DNA/hAT-Charlie	40379422	40379635	1454	+	NA	Tstart=957;Tend=1172;ID=RND-6_FAMILY-6777;shortTE=F
CM029549.1	RepeatMasker	Unknown	40380181	40380501	2373	-	NA	Tstart=690;Tend=1051;ID=RND-4_FAMILY-349;shortTE=F
CM029549.1	RepeatMasker	Unknown	40381562	40381729	706	-	NA	Tstart=2203;Tend=2365;ID=RND-6_FAMILY-2528;shortTE=F
CM029549.1	RepeatMasker	Unknown	40383724	40384426	2057	+	NA	Tstart=1577;Tend=2259;ID=RND-6_FAMILY-4245;shortTE=F
CM029549.1	RepeatMasker	Unknown	40386067	40386169	738	-	NA	Tstart=2643;Tend=2745;ID=RND-6_FAMILY-3090;shortTE=F
CM029549.1	RepeatMasker	Unknown	40386506	40386766	1390	+	NA	Tstart=853;Tend=1086;ID=RND-5_FAMILY-153;shortTE=F
CM029549.1	RepeatMasker	SINE	40389266	40389488	1534	+	NA	Tstart=833;Tend=1055;ID=RND-6_FAMILY-1645;shortTE=F
CM029549.1	RepeatMasker	Unknown	40389719	40390358	5077	+	NA	Tstart=863;Tend=1539;ID=RND-1_FAMILY-379;shortTE=F
CM029549.1	RepeatMasker	DNA/hAT-Charlie	40390403	40390652	1408	-	NA	Tstart=953;Tend=1174;ID=RND-6_FAMILY-6777;shortTE=F
CM029549.1	RepeatMasker	Unknown	40390416	40390710	890	-	NA	Tstart=1159;Tend=1376;ID=RND-6_FAMILY-5627;shortTE=F
CM029549.1	RepeatMasker	LINE/L2	40392623	40392744	509	+	NA	Tstart=2580;Tend=2723;ID=RND-5_FAMILY-925;shortTE=F
CM029549.1	RepeatMasker	LTR/ERV1	40395159	40395673	1442	-	NA	Tstart=847;Tend=1307;ID=RND-6_FAMILY-1988;shortTE=F;TEgroup=ctg_4|RND-6_FAMILY-1988|26
CM029549.1	RepeatMasker	Unknown	40395457	40395704	1348	-	NA	Tstart=227;Tend=477;ID=RND-5_FAMILY-153;shortTE=F
CM029549.1	RepeatMasker	DNA	40395910	40396148	959	-	NA	Tstart=1491;Tend=1726;ID=RND-1_FAMILY-196;shortTE=F
CM029549.1	RepeatMasker	Unknown	40395936	40396154	1705	+	NA	Tstart=925;Tend=1143;ID=RND-6_FAMILY-5246;shortTE=F
CM029549.1	RepeatMasker	Unknown	40396151	40396345	736	-	NA	Tstart=972;Tend=1165;ID=RND-6_FAMILY-884;shortTE=F
CM029549.1	RepeatMasker	LTR/ERV1	40397924	40398417	1412	+	NA	Tstart=847;Tend=1306;ID=RND-6_FAMILY-1988;shortTE=F
CM029549.1	RepeatMasker	Unknown	40398204	40398423	1536	-	NA	Tstart=916;Tend=1138;ID=RND-6_FAMILY-5246;shortTE=F
CM029549.1	RepeatMasker	LTR/ERV1	40399999	40400121	982	+	NA	Tstart=1090;Tend=1212;ID=RND-6_FAMILY-1988;shortTE=F
CM029549.1	RepeatMasker	Unknown	40401133	40401901	5182	-	NA	Tstart=938;Tend=1772;ID=RND-4_FAMILY-218;shortTE=F
CM029549.1	RepeatMasker	Unknown	40403642	40403918	1587	-	NA	Tstart=816;Tend=1141;ID=RND-4_FAMILY-12;shortTE=F
CM029549.1	RepeatMasker	Unknown	40404311	40404514	825	+	NA	Tstart=2057;Tend=2233;ID=RND-6_FAMILY-1439;shortTE=F
CM029549.1	RepeatMasker	Unknown	40404670	40405126	3242	-	NA	Tstart=931;Tend=1394;ID=RND-3_FAMILY-549;shortTE=F
CM029549.1	RepeatMasker	Unknown	40405770	40406009	1507	-	NA	Tstart=792;Tend=1137;ID=RND-6_FAMILY-5246;shortTE=F
CM029549.1	RepeatMasker	Unknown	40406292	40406567	1505	-	NA	Tstart=853;Tend=1220;ID=RND-5_FAMILY-153;shortTE=F
CM029549.1	RepeatMasker	Unknown	40406839	40407084	1330	+	NA	Tstart=861;Tend=1122;ID=RND-4_FAMILY-875;shortTE=F
CM029549.1	RepeatMasker	Unknown	40407586	40408135	1499	-	NA	Tstart=388;Tend=1034;ID=RND-4_FAMILY-12;shortTE=F
CM029549.1	RepeatMasker	Unknown	40409600	40409940	2680	-	NA	Tstart=703;Tend=1050;ID=RND-6_FAMILY-1374;shortTE=F
CM029549.1	RepeatMasker	Unknown	40410322	40410540	1537	+	NA	Tstart=818;Tend=1036;ID=RND-4_FAMILY-12;shortTE=F
CM029549.1	RepeatMasker	LTR/ERV1	40410883	40410998	433	+	NA	Tstart=364;Tend=479;ID=RND-6_FAMILY-3171;shortTE=F
CM029549.1	RepeatMasker	Unknown	40411231	40411993	5762	-	NA	Tstart=948;Tend=1762;ID=RND-4_FAMILY-218;shortTE=F
CM029549.1	RepeatMasker	Unknown	40413992	40414878	6297	+	NA	Tstart=896;Tend=1739;ID=RND-1_FAMILY-14;shortTE=F
CM029549.1	RepeatMasker	LTR/ERV1	40416304	40416789	3003	-	NA	Tstart=846;Tend=1318;ID=RND-6_FAMILY-1988;shortTE=F
CM029549.1	RepeatMasker	DNA/TcMar-Tigger	40416570	40416832	1321	+	NA	Tstart=659;Tend=912;ID=RND-6_FAMILY-1492;shortTE=F
CM029549.1	RepeatMasker	Unknown	40417517	40417671	1253	-	NA	Tstart=893;Tend=1047;ID=RND-6_FAMILY-3469;shortTE=F
CM029549.1	RepeatMasker	DNA/hAT-Charlie	40420065	40420280	1436	+	NA	Tstart=954;Tend=1170;ID=RND-6_FAMILY-6777;shortTE=F
CM029549.1	RepeatMasker	Unknown	40420067	40420315	1197	-	NA	Tstart=232;Tend=486;ID=RND-1_FAMILY-204;shortTE=F
CM029549.1	RepeatMasker	Unknown	40421599	40421824	1644	+	NA	Tstart=904;Tend=1129;ID=RND-6_FAMILY-425;shortTE=F
CM029549.1	RepeatMasker	Unknown	40423928	40424099	788	-	NA	Tstart=489;Tend=669;ID=RND-6_FAMILY-7922;shortTE=F
CM029549.1	RepeatMasker	Unknown	40425468	40426193	1776	-	NA	Tstart=628;Tend=1827;ID=RND-1_FAMILY-658;shortTE=F;TEgroup=ctg_4|RND-1_FAMILY-658|4
CM029549.1	RepeatMasker	Unknown	40426299	40426418	401	+	NA	Tstart=2348;Tend=2479;ID=RND-1_FAMILY-56;shortTE=F
CM029549.1	RepeatMasker	LINE/L2	40427564	40427877	2494	+	NA	Tstart=4716;Tend=5032;ID=RND-5_FAMILY-714;shortTE=F
CM029549.1	RepeatMasker	Unknown	40428786	40429558	6361	+	NA	Tstart=979;Tend=1746;ID=RND-5_FAMILY-1305;shortTE=F
CM029549.1	RepeatMasker	Unknown	40429747	40429872	502	+	NA	Tstart=932;Tend=1099;ID=RND-1_FAMILY-90;shortTE=T;TEgroup=ctg_4|RND-1_FAMILY-90|4
CM029549.1	RepeatMasker	DNA/CMC-EnSpm	40429771	40429871	508	-	NA	Tstart=3827;Tend=3929;ID=RND-6_FAMILY-9514;shortTE=F
CM029549.1	RepeatMasker	DNA/hAT-Charlie	40431864	40432080	1440	+	NA	Tstart=956;Tend=1172;ID=RND-6_FAMILY-6777;shortTE=F
CM029549.1	RepeatMasker	Unknown	40432558	40432874	918	+	NA	Tstart=545;Tend=991;ID=RND-4_FAMILY-12;shortTE=F
CM029549.1	RepeatMasker	RC/Helitron	40433351	40433949	4576	-	NA	Tstart=1591;Tend=2203;ID=RND-4_FAMILY-19;shortTE=F
CM029549.1	RepeatMasker	Unknown	40434318	40434556	1359	-	NA	Tstart=49;Tend=286;ID=RND-1_FAMILY-709;shortTE=F
CM029549.1	RepeatMasker	LTR/ERV1	40434347	40434565	1704	-	NA	Tstart=844;Tend=1063;ID=RND-6_FAMILY-1988;shortTE=F
CM029549.1	RepeatMasker	Unknown	40434899	40435060	733	-	NA	Tstart=2844;Tend=3022;ID=RND-5_FAMILY-3489;shortTE=F
CM029549.1	RepeatMasker	LINE/L2	40437895	40438495	1221	-	NA	Tstart=1958;Tend=2549;ID=RND-1_FAMILY-863;shortTE=F
CM029549.1	RepeatMasker	Unknown	40439022	40439350	908	+	NA	Tstart=627;Tend=930;ID=RND-6_FAMILY-1561;shortTE=F
CM029549.1	RepeatMasker	DNA/hAT-Charlie	40439138	40439349	1366	-	NA	Tstart=956;Tend=1173;ID=RND-6_FAMILY-6777;shortTE=F
CM029549.1	RepeatMasker	DNA/hAT-Charlie	40440723	40440940	1495	-	NA	Tstart=956;Tend=1175;ID=RND-6_FAMILY-6777;shortTE=F
CM029549.1	RepeatMasker	Unknown	40440726	40441065	785	-	NA	Tstart=981;Tend=1267;ID=RND-1_FAMILY-508;shortTE=F
CM029549.1	RepeatMasker	Unknown	40441870	40442203	2325	+	NA	Tstart=677;Tend=1041;ID=RND-4_FAMILY-349;shortTE=F
CM029549.1	RepeatMasker	Unknown	40442482	40442724	1472	-	NA	Tstart=817;Tend=1062;ID=RND-4_FAMILY-12;shortTE=F
CM029549.1	RepeatMasker	LTR/ERV1	40442508	40442940	2589	-	NA	Tstart=845;Tend=1305;ID=RND-6_FAMILY-1988;shortTE=F
CM029549.1	RepeatMasker	LINE/RTE-RTE	40442723	40442972	740	+	NA	Tstart=1526;Tend=1764;ID=RND-6_FAMILY-2555;shortTE=F
CM029549.1	RepeatMasker	Unknown	40443814	40443917	495	-	NA	Tstart=2818;Tend=2911;ID=RND-6_FAMILY-4261;shortTE=F
CM029549.1	RepeatMasker	Unknown	40443894	40444195	838	-	NA	Tstart=860;Tend=1214;ID=RND-6_FAMILY-1297;shortTE=F
CM029549.1	RepeatMasker	Unknown	40444242	40444396	538	+	NA	Tstart=454;Tend=611;ID=RND-6_FAMILY-3693;shortTE=F
CM029549.1	RepeatMasker	SINE	40446087	40446302	1491	+	NA	Tstart=840;Tend=1054;ID=RND-6_FAMILY-1645;shortTE=F
CM029549.1	RepeatMasker	Unknown	40448020	40448155	1030	+	NA	Tstart=530;Tend=664;ID=RND-6_FAMILY-6186;shortTE=F
CM029549.1	RepeatMasker	Unknown	40448221	40448545	1587	-	NA	Tstart=898;Tend=1232;ID=RND-6_FAMILY-425;shortTE=F
CM029549.1	RepeatMasker	Unknown	40448939	40449085	764	-	NA	Tstart=526;Tend=669;ID=RND-6_FAMILY-7922;shortTE=F
CM029549.1	RepeatMasker	Unknown	40449843	40450052	1434	-	NA	Tstart=907;Tend=1122;ID=RND-6_FAMILY-425;shortTE=F
CM029549.1	RepeatMasker	Unknown	40450759	40450927	1239	+	NA	Tstart=1015;Tend=1192;ID=RND-6_FAMILY-2727;shortTE=F
CM029549.1	RepeatMasker	Unknown	40451272	40451372	635	+	NA	Tstart=2629;Tend=2731;ID=RND-5_FAMILY-727;shortTE=F
CM029549.1	RepeatMasker	Unknown	40451376	40451650	1161	+	NA	Tstart=865;Tend=1170;ID=RND-6_FAMILY-41;shortTE=F
CM029549.1	RepeatMasker	Unknown	40452841	40453505	5293	-	NA	Tstart=868;Tend=1542;ID=RND-1_FAMILY-249;shortTE=F
CM029549.1	RepeatMasker	Unknown	40454008	40454560	1274	-	NA	Tstart=859;Tend=1284;ID=RND-6_FAMILY-43;shortTE=F;TEgroup=ctg_4|RND-6_FAMILY-43|7
CM029549.1	RepeatMasker	LINE/Penelope	40455905	40456220	1391	+	NA	Tstart=830;Tend=1150;ID=RND-6_FAMILY-5891;shortTE=F
CM029549.1	RepeatMasker	RC/Helitron	40456382	40457208	6325	-	NA	Tstart=861;Tend=1726;ID=RND-4_FAMILY-36;shortTE=F
CM029549.1	RepeatMasker	Unknown	40457963	40458412	3207	-	NA	Tstart=997;Tend=1445;ID=RND-6_FAMILY-6551;shortTE=F
CM029549.1	RepeatMasker	Unknown	40458683	40458902	1400	-	NA	Tstart=822;Tend=1034;ID=RND-4_FAMILY-12;shortTE=F
CM029549.1	RepeatMasker	DNA/hAT-Charlie	40458694	40458929	815	+	NA	Tstart=1997;Tend=2223;ID=RND-1_FAMILY-396;shortTE=F
CM029549.1	RepeatMasker	SINE	40459317	40459580	1269	-	NA	Tstart=1447;Tend=1707;ID=RND-6_FAMILY-1645;shortTE=F
CM029549.1	RepeatMasker	Unknown	40459364	40459583	1447	-	NA	Tstart=904;Tend=1119;ID=RND-6_FAMILY-425;shortTE=F
CM029549.1	RepeatMasker	LTR/ERV1	40461017	40461261	1402	-	NA	Tstart=1065;Tend=1307;ID=RND-6_FAMILY-1988;shortTE=F
CM029549.1	RepeatMasker	Unknown	40461788	40461952	630	+	NA	Tstart=1679;Tend=1855;ID=RND-6_FAMILY-4370;shortTE=F
CM029549.1	RepeatMasker	Unknown	40461965	40462771	6350	+	NA	Tstart=905;Tend=1718;ID=RND-6_FAMILY-535;shortTE=F
CM029549.1	RepeatMasker	LTR/ERV1	40463345	40463496	746	+	NA	Tstart=912;Tend=1060;ID=RND-6_FAMILY-1988;shortTE=F
CM029549.1	RepeatMasker	Unknown	40463650	40464328	5040	+	NA	Tstart=863;Tend=1545;ID=RND-1_FAMILY-379;shortTE=F
CM029549.1	RepeatMasker	Unknown	40464761	40464933	906	+	NA	Tstart=999;Tend=1192;ID=RND-6_FAMILY-6551;shortTE=F
CM029549.1	RepeatMasker	DNA/TcMar-Tc1	40464980	40465180	695	+	NA	Tstart=690;Tend=890;ID=RND-6_FAMILY-234;shortTE=F
CM029549.1	RepeatMasker	Unknown	40467604	40467865	1456	-	NA	Tstart=783;Tend=1058;ID=RND-6_FAMILY-4920;shortTE=F
CM029549.1	RepeatMasker	LINE/RTE-X	40471138	40473101	4613	+	NA	Tstart=303;Tend=2071;ID=RND-6_FAMILY-1562;shortTE=F
CM029549.1	RepeatMasker	Unknown	40473255	40473395	500	-	NA	Tstart=575;Tend=699;ID=RND-5_FAMILY-3167;shortTE=F
CM029549.1	RepeatMasker	Unknown	40473647	40473836	1258	+	NA	Tstart=1039;Tend=1230;ID=RND-6_FAMILY-1297;shortTE=F
CM029549.1	RepeatMasker	Unknown	40473898	40474219	1797	+	NA	Tstart=971;Tend=1260;ID=RND-1_FAMILY-16;shortTE=F
CM029549.1	RepeatMasker	Unknown	40474755	40475658	3153	-	NA	Tstart=856;Tend=1757;ID=RND-4_FAMILY-218;shortTE=F
CM029549.1	RepeatMasker	Unknown	40476931	40477103	597	-	NA	Tstart=2204;Tend=2373;ID=RND-6_FAMILY-1445;shortTE=F
CM029549.1	RepeatMasker	SINE	40478276	40478440	1049	+	NA	Tstart=838;Tend=1000;ID=RND-6_FAMILY-1645;shortTE=F
CM029549.1	RepeatMasker	Unknown	40479845	40480011	495	+	NA	Tstart=1829;Tend=1988;ID=RND-6_FAMILY-3929;shortTE=F
CM029549.1	RepeatMasker	LTR/ERV1	40480048	40480542	2662	-	NA	Tstart=845;Tend=1304;ID=RND-6_FAMILY-1988;shortTE=F
CM029549.1	RepeatMasker	LINE/L2	40480917	40481161	1266	+	NA	Tstart=5442;Tend=5716;ID=RND-5_FAMILY-10;shortTE=F
CM029549.1	RepeatMasker	Unknown	40481582	40481695	696	-	NA	Tstart=2821;Tend=2912;ID=RND-6_FAMILY-4261;shortTE=F
CM029549.1	RepeatMasker	SINE	40482335	40482546	1400	+	NA	Tstart=843;Tend=1054;ID=RND-6_FAMILY-1645;shortTE=F
CM029549.1	RepeatMasker	Unknown	40482547	40482935	1379	-	NA	Tstart=232;Tend=925;ID=RND-6_FAMILY-2200;shortTE=F
CM029549.1	RepeatMasker	Unknown	40483263	40484207	7644	+	NA	Tstart=931;Tend=1887;ID=RND-6_FAMILY-1216;shortTE=F
CM029549.1	RepeatMasker	LINE/L2	40484870	40485438	3728	+	NA	Tstart=2124;Tend=2821;ID=RND-4_FAMILY-1632;shortTE=F
CM029549.1	RepeatMasker	Unknown	40485654	40486398	5775	-	NA	Tstart=2272;Tend=3030;ID=RND-1_FAMILY-212;shortTE=F
CM029549.1	RepeatMasker	SINE	40486837	40487062	1503	-	NA	Tstart=838;Tend=1063;ID=RND-6_FAMILY-1645;shortTE=F
CM029549.1	RepeatMasker	Unknown	40486850	40487087	1305	+	NA	Tstart=955;Tend=1191;ID=RND-5_FAMILY-1487;shortTE=F
CM029549.1	RepeatMasker	Unknown	40487427	40487710	1524	-	NA	Tstart=872;Tend=1125;ID=RND-5_FAMILY-153;shortTE=F
CM029549.1	RepeatMasker	LTR/ERV1	40487494	40487712	1536	-	NA	Tstart=843;Tend=1061;ID=RND-6_FAMILY-1988;shortTE=F
CM029549.1	RepeatMasker	Unknown	40488340	40488510	547	-	NA	Tstart=1076;Tend=1255;ID=RND-1_FAMILY-257;shortTE=F
CM029549.1	RepeatMasker	Unknown	40488646	40488876	926	-	NA	Tstart=1773;Tend=2013;ID=RND-1_FAMILY-379;shortTE=F
CM029549.1	RepeatMasker	SINE	40488679	40488876	1248	+	NA	Tstart=847;Tend=1054;ID=RND-6_FAMILY-1645;shortTE=F
CM029549.1	RepeatMasker	RC/Helitron	40489930	40490741	6432	-	NA	Tstart=1368;Tend=2187;ID=RND-4_FAMILY-19;shortTE=F
CM029549.1	RepeatMasker	Unknown	40492052	40492164	685	+	NA	Tstart=926;Tend=1038;ID=RND-6_FAMILY-4614;shortTE=F
CM029549.1	RepeatMasker	Unknown	40493243	40493636	2475	-	NA	Tstart=2000;Tend=2389;ID=RND-5_FAMILY-727;shortTE=F
CM029549.1	RepeatMasker	Unknown	40493652	40493896	2036	+	NA	Tstart=930;Tend=1173;ID=RND-6_FAMILY-1216;shortTE=F
CM029549.1	RepeatMasker	Unknown	40493919	40494145	1543	-	NA	Tstart=2455;Tend=2650;ID=RND-6_FAMILY-3739;shortTE=F
CM029549.1	RepeatMasker	LTR/ERV1	40495957	40496226	1189	+	NA	Tstart=839;Tend=1104;ID=RND-6_FAMILY-1988;shortTE=F
CM029549.1	RepeatMasker	Unknown	40495964	40496179	1408	+	NA	Tstart=817;Tend=1031;ID=RND-4_FAMILY-12;shortTE=F
CM029549.1	RepeatMasker	LINE/Penelope	40498302	40498435	582	+	NA	Tstart=1023;Tend=1157;ID=RND-6_FAMILY-1559;shortTE=F
CM029549.1	RepeatMasker	Unknown	40500378	40500511	580	-	NA	Tstart=2348;Tend=2478;ID=RND-1_FAMILY-56;shortTE=F
CM029549.1	RepeatMasker	DNA/Academ-1	40500417	40500535	426	-	NA	Tstart=1657;Tend=1776;ID=RND-6_FAMILY-2507;shortTE=F
CM029549.1	RepeatMasker	Unknown	40500430	40500580	497	+	NA	Tstart=909;Tend=1052;ID=RND-1_FAMILY-801;shortTE=F
CM029549.1	RepeatMasker	Unknown	40500849	40501266	3370	-	NA	Tstart=859;Tend=1276;ID=RND-6_FAMILY-43;shortTE=F
CM029549.1	RepeatMasker	DNA/CMC-EnSpm	40501434	40501686	774	-	NA	Tstart=4207;Tend=4471;ID=RND-6_FAMILY-9514;shortTE=F
CM029549.1	RepeatMasker	Unknown	40501478	40501714	1133	+	NA	Tstart=815;Tend=1031;ID=RND-4_FAMILY-12;shortTE=F
CM029549.1	RepeatMasker	Unknown	40502004	40502126	803	-	NA	Tstart=1209;Tend=1339;ID=RND-5_FAMILY-810;shortTE=F
CM029549.1	RepeatMasker	Unknown	40502136	40502580	2613	-	NA	Tstart=1010;Tend=1452;ID=RND-6_FAMILY-2174;shortTE=F
CM029549.1	RepeatMasker	Unknown	40504621	40504830	1319	-	NA	Tstart=958;Tend=1169;ID=RND-5_FAMILY-1487;shortTE=F
CM029549.1	RepeatMasker	Unknown	40505346	40505817	1423	+	NA	Tstart=1036;Tend=1501;ID=RND-6_FAMILY-6551;shortTE=F
CM029549.1	RepeatMasker	Unknown	40507019	40507183	585	-	NA	Tstart=2334;Tend=2477;ID=RND-1_FAMILY-56;shortTE=F
CM029549.1	RepeatMasker	Unknown	40507071	40507242	634	+	NA	Tstart=909;Tend=1059;ID=RND-1_FAMILY-801;shortTE=F
CM029549.1	RepeatMasker	Unknown	40507953	40508126	1050	+	NA	Tstart=3457;Tend=3626;ID=RND-6_FAMILY-77;shortTE=F
CM029549.1	RepeatMasker	Unknown	40508123	40508283	568	-	NA	Tstart=929;Tend=1122;ID=RND-1_FAMILY-90;shortTE=F
CM029549.1	RepeatMasker	Unknown	40508356	40508493	453	-	NA	Tstart=904;Tend=1025;ID=RND-6_FAMILY-5;shortTE=F
CM029549.1	RepeatMasker	Unknown	40509023	40509125	637	-	NA	Tstart=2820;Tend=2908;ID=RND-6_FAMILY-4261;shortTE=F
CM029549.1	RepeatMasker	Unknown	40509194	40509335	601	+	NA	Tstart=2228;Tend=2367;ID=RND-6_FAMILY-2528;shortTE=F
CM029549.1	RepeatMasker	Unknown	40509477	40509718	1380	-	NA	Tstart=782;Tend=1032;ID=RND-3_FAMILY-190;shortTE=F
CM029549.1	RepeatMasker	Unknown	40509895	40510115	1412	+	NA	Tstart=1440;Tend=1660;ID=RND-1_FAMILY-527;shortTE=F
CM029549.1	RepeatMasker	Unknown	40510243	40510494	1150	-	NA	Tstart=726;Tend=1032;ID=RND-4_FAMILY-12;shortTE=F
CM029549.1	RepeatMasker	Unknown	40511431	40511584	683	-	NA	Tstart=992;Tend=1192;ID=RND-6_FAMILY-5258;shortTE=F
CM029549.1	RepeatMasker	Unknown	40512402	40512686	1841	+	NA	Tstart=962;Tend=1245;ID=RND-1_FAMILY-290;shortTE=F
CM029549.1	RepeatMasker	Unknown	40512686	40513326	2665	-	NA	Tstart=1277;Tend=1959;ID=RND-5_FAMILY-1838;shortTE=F
CM029549.1	RepeatMasker	Unknown	40515822	40516050	1222	+	NA	Tstart=823;Tend=1143;ID=RND-6_FAMILY-5246;shortTE=F
CM029549.1	RepeatMasker	DNA	40516455	40516731	1591	-	NA	Tstart=755;Tend=971;ID=rnd-6_family-1340;shortTE=F
CM029549.1	RepeatMasker	Unknown	40517174	40517384	1463	+	NA	Tstart=923;Tend=1141;ID=RND-6_FAMILY-5246;shortTE=F
CM029549.1	RepeatMasker	LTR/Gypsy	40517718	40523063	29784	+	NA	Tstart=181;Tend=3604;ID=RND-6_FAMILY-1599;shortTE=F;LTRgroup=ctg_4_g48
CM029549.1	RepeatMasker	LINE/L2	40524393	40524615	1652	+	NA	Tstart=813;Tend=1040;ID=RND-1_FAMILY-765;shortTE=F
CM029549.1	RepeatMasker	RC/Helitron	40526389	40527200	6627	+	NA	Tstart=1368;Tend=2192;ID=RND-4_FAMILY-19;shortTE=F
CM029549.1	RepeatMasker	Unknown	40527726	40528520	1738	+	NA	Tstart=969;Tend=1696;ID=RND-1_FAMILY-232;shortTE=F
CM029549.1	RepeatMasker	Unknown	40529752	40529909	432	-	NA	Tstart=940;Tend=1102;ID=RND-6_FAMILY-4614;shortTE=F
CM029549.1	RepeatMasker	DNA/TcMar-Tigger	40529913	40530093	584	-	NA	Tstart=662;Tend=838;ID=RND-6_FAMILY-1492;shortTE=F
CM029549.1	RepeatMasker	DNA/TcMar-Tc1	40531043	40532036	7407	-	NA	Tstart=932;Tend=1875;ID=RND-4_FAMILY-361;shortTE=F
CM029549.1	RepeatMasker	Unknown	40534111	40534949	5736	+	NA	Tstart=998;Tend=1880;ID=RND-6_FAMILY-6551;shortTE=F
CM029549.1	RepeatMasker	Unknown	40535341	40536891	11057	-	NA	Tstart=776;Tend=2340;ID=RND-5_FAMILY-1838;shortTE=F
CM029549.1	RepeatMasker	Unknown	40539103	40539320	1579	+	NA	Tstart=904;Tend=1122;ID=RND-6_FAMILY-425;shortTE=F
CM029549.1	RepeatMasker	Unknown	40540005	40540154	698	-	NA	Tstart=1512;Tend=1654;ID=RND-5_FAMILY-273;shortTE=F
CM029549.1	RepeatMasker	LINE/L2	40541104	40541455	761	+	NA	Tstart=604;Tend=1157;ID=RND-6_FAMILY-289;shortTE=F;TEgroup=ctg_4|RND-6_FAMILY-289|3
CM029549.1	RepeatMasker	Unknown	40541643	40541879	2058	-	NA	Tstart=922;Tend=1158;ID=RND-6_FAMILY-3469;shortTE=F
CM029549.1	RepeatMasker	RC/Helitron	40542059	40542878	6662	-	NA	Tstart=1366;Tend=2187;ID=RND-4_FAMILY-19;shortTE=F
CM029549.1	RepeatMasker	LINE/L2	40543281	40544076	2132	-	NA	Tstart=4541;Tend=4905;ID=RND-5_FAMILY-587;shortTE=F;TEgroup=ctg_4|RND-5_FAMILY-587|6
CM029549.1	RepeatMasker	LTR/ERV1	40543475	40543901	2323	+	NA	Tstart=869;Tend=1305;ID=RND-6_FAMILY-1988;shortTE=F
CM029549.1	RepeatMasker	LTR/ERV1	40544358	40544845	2282	-	NA	Tstart=888;Tend=1306;ID=RND-6_FAMILY-1988;shortTE=F
CM029549.1	RepeatMasker	LINE/L2	40544891	40545061	532	+	NA	Tstart=4288;Tend=4445;ID=RND-5_FAMILY-587;shortTE=F
CM029549.1	RepeatMasker	Unknown	40545276	40545479	698	-	NA	Tstart=997;Tend=1154;ID=RND-6_FAMILY-6551;shortTE=F
CM029549.1	RepeatMasker	Unknown	40545872	40546162	2345	+	NA	Tstart=783;Tend=1070;ID=RND-5_FAMILY-4284;shortTE=F
CM029549.1	RepeatMasker	LINE/L2	40546368	40546624	1049	+	NA	Tstart=2988;Tend=3228;ID=RND-5_FAMILY-587;shortTE=F
CM029549.1	RepeatMasker	RC/Helitron	40551857	40552613	6483	+	NA	Tstart=938;Tend=1704;ID=RND-5_FAMILY-1089;shortTE=F
CM029549.1	RepeatMasker	Unknown	40552762	40552978	1705	+	NA	Tstart=951;Tend=1168;ID=RND-5_FAMILY-1487;shortTE=F
CM029549.1	RepeatMasker	Unknown	40553510	40553625	629	-	NA	Tstart=786;Tend=901;ID=RND-6_FAMILY-4920;shortTE=F
CM029549.1	RepeatMasker	LTR/ERV1	40553979	40554743	2414	+	NA	Tstart=1089;Tend=1762;ID=RND-6_FAMILY-1988;shortTE=F
CM029549.1	RepeatMasker	Unknown	40554528	40554794	1435	+	NA	Tstart=1756;Tend=2020;ID=RND-1_FAMILY-204;shortTE=F
CM029549.1	RepeatMasker	Unknown	40555364	40555545	430	-	NA	Tstart=3609;Tend=4179;ID=RND-6_FAMILY-6534;shortTE=T;TEgroup=ctg_4|RND-6_FAMILY-6534|11
CM029549.1	RepeatMasker	Unknown	40556350	40556568	1294	+	NA	Tstart=984;Tend=1200;ID=RND-1_FAMILY-232;shortTE=F
CM029549.1	RepeatMasker	Unknown	40560474	40560650	1014	-	NA	Tstart=3691;Tend=3842;ID=RND-1_FAMILY-512;shortTE=F
CM029549.1	RepeatMasker	Unknown	40561560	40561745	593	+	NA	Tstart=876;Tend=1060;ID=RND-6_FAMILY-4920;shortTE=F
CM029549.1	RepeatMasker	Unknown	40564397	40564579	677	+	NA	Tstart=904;Tend=1085;ID=RND-6_FAMILY-4614;shortTE=F
CM029549.1	RepeatMasker	Unknown	40564631	40564771	638	+	NA	Tstart=906;Tend=1049;ID=RND-5_FAMILY-1487;shortTE=F
CM029549.1	RepeatMasker	SINE	40564673	40564796	813	+	NA	Tstart=838;Tend=961;ID=RND-6_FAMILY-1645;shortTE=F
CM029549.1	RepeatMasker	DNA/CMC-EnSpm	40566180	40566447	1059	-	NA	Tstart=4207;Tend=4467;ID=RND-6_FAMILY-9514;shortTE=F
CM029549.1	RepeatMasker	DNA/hAT-Charlie	40566219	40566450	1473	+	NA	Tstart=954;Tend=1173;ID=RND-6_FAMILY-6777;shortTE=F
CM029549.1	RepeatMasker	Unknown	40566221	40566481	1384	-	NA	Tstart=1240;Tend=1483;ID=RND-4_FAMILY-12;shortTE=F
CM029549.1	RepeatMasker	Unknown	40567058	40567526	3301	+	NA	Tstart=882;Tend=1362;ID=RND-1_FAMILY-204;shortTE=F
CM029549.1	RepeatMasker	Unknown	40567701	40567929	621	-	NA	Tstart=920;Tend=1149;ID=RND-5_FAMILY-866;shortTE=F
CM029549.1	RepeatMasker	DNA/hAT-Charlie	40567757	40567932	1043	-	NA	Tstart=953;Tend=1141;ID=RND-6_FAMILY-6777;shortTE=F
CM029549.1	RepeatMasker	LINE/Dong-R4	40568362	40569650	11232	-	NA	Tstart=3625;Tend=4922;ID=RND-6_FAMILY-2131;shortTE=F
CM029549.1	RepeatMasker	LINE/RTE-BovB	40569659	40570825	9657	-	NA	Tstart=1091;Tend=2261;ID=RND-6_FAMILY-4022;shortTE=F
CM029549.1	RepeatMasker	Unknown	40571116	40571304	669	-	NA	Tstart=858;Tend=1039;ID=RND-6_FAMILY-1439;shortTE=F
CM029549.1	RepeatMasker	Unknown	40573983	40574635	2081	+	NA	Tstart=923;Tend=2054;ID=RND-6_FAMILY-5246;shortTE=F
CM029549.1	RepeatMasker	Unknown	40575140	40575383	1999	+	NA	Tstart=942;Tend=1182;ID=RND-1_FAMILY-223;shortTE=F
CM029549.1	RepeatMasker	Unknown	40576715	40576827	531	-	NA	Tstart=2382;Tend=2472;ID=RND-6_FAMILY-9584;shortTE=F
CM029549.1	RepeatMasker	Unknown	40578180	40578414	1168	-	NA	Tstart=898;Tend=1081;ID=RND-6_FAMILY-425;shortTE=F
CM029549.1	RepeatMasker	RC/Helitron	40578543	40579374	6609	-	NA	Tstart=1362;Tend=2186;ID=RND-4_FAMILY-19;shortTE=F
CM029549.1	RepeatMasker	Unknown	40579750	40580275	4142	-	NA	Tstart=937;Tend=1461;ID=RND-5_FAMILY-2820;shortTE=F
CM029549.1	RepeatMasker	RC/Helitron	40580281	40581041	5841	+	NA	Tstart=1368;Tend=2187;ID=RND-4_FAMILY-19;shortTE=F
CM029549.1	RepeatMasker	Unknown	40582085	40582389	1260	-	NA	Tstart=1092;Tend=1540;ID=RND-4_FAMILY-12;shortTE=F
CM029549.1	RepeatMasker	Unknown	40583503	40584872	9681	-	NA	Tstart=950;Tend=2324;ID=RND-6_FAMILY-4018;shortTE=F
CM029549.1	RepeatMasker	Unknown	40586093	40586258	547	-	NA	Tstart=2848;Tend=3009;ID=RND-5_FAMILY-3489;shortTE=F
CM029549.1	RepeatMasker	Unknown	40589713	40590036	2517	-	NA	Tstart=958;Tend=1280;ID=RND-1_FAMILY-250;shortTE=F
CM029549.1	RepeatMasker	Unknown	40590371	40591115	2104	+	NA	Tstart=824;Tend=2044;ID=RND-4_FAMILY-12;shortTE=F
CM029549.1	RepeatMasker	Unknown	40592227	40592353	979	-	NA	Tstart=907;Tend=1033;ID=RND-6_FAMILY-425;shortTE=F
CM029549.1	RepeatMasker	Unknown	40594389	40594573	462	-	NA	Tstart=2;Tend=200;ID=RND-6_FAMILY-4911;shortTE=F
CM029549.1	RepeatMasker	Unknown	40594415	40594641	1370	+	NA	Tstart=907;Tend=1120;ID=RND-6_FAMILY-425;shortTE=F
CM029549.1	RepeatMasker	LTR/ERV1	40594952	40595111	1160	-	NA	Tstart=906;Tend=1065;ID=RND-6_FAMILY-1988;shortTE=F
CM029549.1	RepeatMasker	Unknown	40595185	40595473	2565	+	NA	Tstart=783;Tend=1071;ID=RND-5_FAMILY-4284;shortTE=F
CM029549.1	RepeatMasker	Unknown	40595367	40595488	806	-	NA	Tstart=805;Tend=926;ID=RND-6_FAMILY-3700;shortTE=F
CM029549.1	RepeatMasker	Unknown	40597082	40597319	1142	+	NA	Tstart=1629;Tend=1872;ID=RND-4_FAMILY-875;shortTE=F
CM029549.1	RepeatMasker	DNA/hAT-Charlie	40597118	40597319	1240	+	NA	Tstart=958;Tend=1172;ID=RND-6_FAMILY-6777;shortTE=F
CM029549.1	RepeatMasker	Unknown	40599004	40599167	820	+	NA	Tstart=1176;Tend=1321;ID=RND-6_FAMILY-1007;shortTE=F
CM029549.1	RepeatMasker	RC/Helitron	40599305	40600011	4744	-	NA	Tstart=906;Tend=1649;ID=RND-1_FAMILY-69;shortTE=F
CM029549.1	RepeatMasker	SINE	40600395	40600579	1356	-	NA	Tstart=837;Tend=1021;ID=RND-6_FAMILY-1645;shortTE=F
CM029549.1	RepeatMasker	Unknown	40600939	40601121	1584	+	NA	Tstart=796;Tend=1160;ID=RND-4_FAMILY-12;shortTE=F
CM029549.1	RepeatMasker	DNA/TcMar-Tigger	40601122	40601397	1057	-	NA	Tstart=653;Tend=910;ID=RND-6_FAMILY-1492;shortTE=F
CM029549.1	RepeatMasker	Unknown	40601961	40602077	526	-	NA	Tstart=919;Tend=1048;ID=RND-6_FAMILY-1885;shortTE=F
CM029549.1	RepeatMasker	Unknown	40602547	40602792	1454	+	NA	Tstart=920;Tend=1154;ID=RND-6_FAMILY-5246;shortTE=F
CM029549.1	RepeatMasker	Unknown	40604574	40604811	974	-	NA	Tstart=924;Tend=1201;ID=RND-1_FAMILY-102;shortTE=F
CM029549.1	RepeatMasker	DNA	40605041	40605645	2172	+	NA	Tstart=353;Tend=969;ID=RND-6_FAMILY-1340;shortTE=F
CM029549.1	RepeatMasker	Unknown	40606275	40606400	406	-	NA	Tstart=2734;Tend=2859;ID=RND-1_FAMILY-620;shortTE=F
CM029549.1	RepeatMasker	Unknown	40606905	40607105	1038	-	NA	Tstart=1000;Tend=1200;ID=RND-6_FAMILY-118;shortTE=F
CM029549.1	RepeatMasker	Unknown	40608462	40608679	1255	-	NA	Tstart=818;Tend=1036;ID=RND-4_FAMILY-12;shortTE=F
CM029549.1	RepeatMasker	Unknown	40611119	40611374	783	+	NA	Tstart=970;Tend=1189;ID=RND-6_FAMILY-2755;shortTE=F
CM029549.1	RepeatMasker	Unknown	40611842	40612422	740	-	NA	Tstart=1059;Tend=1626;ID=RND-1_FAMILY-675;shortTE=F;TEgroup=ctg_4|RND-1_FAMILY-675|16
CM029549.1	RepeatMasker	Unknown	40612573	40612778	1481	-	NA	Tstart=817;Tend=1023;ID=RND-4_FAMILY-12;shortTE=F
CM029549.1	RepeatMasker	SINE	40613421	40613634	1272	-	NA	Tstart=838;Tend=1051;ID=RND-6_FAMILY-1645;shortTE=F
CM029549.1	RepeatMasker	DNA/hAT-Charlie	40616039	40616244	1395	+	NA	Tstart=953;Tend=1159;ID=RND-6_FAMILY-6777;shortTE=F
CM029549.1	RepeatMasker	Unknown	40616676	40616823	526	+	NA	Tstart=866;Tend=1104;ID=RND-1_FAMILY-249;shortTE=T;TEgroup=ctg_4|RND-1_FAMILY-249|4
CM029549.1	RepeatMasker	Unknown	40618767	40618939	1198	+	NA	Tstart=1650;Tend=1823;ID=RND-1_FAMILY-558;shortTE=F
CM029549.1	RepeatMasker	LINE/Penelope	40620950	40621090	853	+	NA	Tstart=940;Tend=1080;ID=RND-6_FAMILY-5891;shortTE=F
CM029549.1	RepeatMasker	SINE	40623233	40623435	1113	+	NA	Tstart=835;Tend=1054;ID=RND-6_FAMILY-1645;shortTE=F
CM029549.1	RepeatMasker	Unknown	40623236	40623482	1028	+	NA	Tstart=1656;Tend=1920;ID=RND-4_FAMILY-875;shortTE=F
CM029549.1	RepeatMasker	Unknown	40623799	40624022	1592	-	NA	Tstart=924;Tend=1119;ID=RND-6_FAMILY-2033;shortTE=F
CM029549.1	RepeatMasker	LTR/ERV1	40623826	40624047	1191	+	NA	Tstart=1090;Tend=1339;ID=RND-6_FAMILY-1988;shortTE=F
CM029549.1	RepeatMasker	DNA/hAT-Charlie	40625420	40625614	1458	+	NA	Tstart=961;Tend=1155;ID=RND-6_FAMILY-6777;shortTE=F
CM029549.1	RepeatMasker	Unknown	40626290	40626476	853	+	NA	Tstart=1791;Tend=2029;ID=RND-5_FAMILY-2829;shortTE=F
CM029549.1	RepeatMasker	DNA/TcMar-Tc1	40626338	40626483	938	-	NA	Tstart=1179;Tend=1314;ID=RND-6_FAMILY-12238;shortTE=F
CM029549.1	RepeatMasker	RC/Helitron	40627251	40627460	759	+	NA	Tstart=1027;Tend=1268;ID=RND-5_FAMILY-1089;shortTE=F
CM029549.1	RepeatMasker	RC/Helitron	40627461	40627591	731	-	NA	Tstart=918;Tend=1295;ID=RND-4_FAMILY-19;shortTE=F
CM029549.1	RepeatMasker	Unknown	40628290	40628528	1288	-	NA	Tstart=791;Tend=1034;ID=RND-6_FAMILY-2200;shortTE=F
CM029549.1	RepeatMasker	DNA/hAT-Charlie	40628328	40628542	1597	-	NA	Tstart=954;Tend=1173;ID=RND-6_FAMILY-6777;shortTE=F
CM029549.1	RepeatMasker	Unknown	40630887	40631150	1266	+	NA	Tstart=210;Tend=477;ID=RND-5_FAMILY-153;shortTE=F
CM029549.1	RepeatMasker	Unknown	40630929	40631188	1395	-	NA	Tstart=1656;Tend=1877;ID=RND-4_FAMILY-875;shortTE=F
CM029549.1	RepeatMasker	DNA/hAT-Charlie	40633614	40633827	1576	+	NA	Tstart=956;Tend=1169;ID=RND-6_FAMILY-6777;shortTE=F
CM029549.1	RepeatMasker	Unknown	40633624	40633852	1066	-	NA	Tstart=313;Tend=538;ID=RND-5_FAMILY-2715;shortTE=F
CM029549.1	RepeatMasker	DNA	40634617	40634864	1145	+	NA	Tstart=318;Tend=566;ID=RND-6_FAMILY-1340;shortTE=F
CM029549.1	RepeatMasker	LTR/ERV1	40634649	40634898	1196	+	NA	Tstart=1546;Tend=1797;ID=RND-6_FAMILY-1988;shortTE=F
CM029549.1	RepeatMasker	Unknown	40635781	40636004	1601	+	NA	Tstart=1428;Tend=1652;ID=RND-1_FAMILY-527;shortTE=F
CM029549.1	RepeatMasker	Unknown	40637045	40637311	1160	+	NA	Tstart=2088;Tend=2353;ID=RND-1_FAMILY-446;shortTE=F
CM029549.1	RepeatMasker	DNA/hAT-Charlie	40637099	40637314	1597	-	NA	Tstart=953;Tend=1168;ID=RND-6_FAMILY-6777;shortTE=F
CM029549.1	RepeatMasker	RC/Helitron	40637591	40638227	4890	+	NA	Tstart=938;Tend=1637;ID=RND-5_FAMILY-1089;shortTE=F
CM029549.1	RepeatMasker	Unknown	40638274	40638534	1186	-	NA	Tstart=519;Tend=783;ID=RND-5_FAMILY-3309;shortTE=F
CM029549.1	RepeatMasker	Unknown	40638538	40638826	2575	-	NA	Tstart=748;Tend=1036;ID=RND-4_FAMILY-349;shortTE=F
CM029549.1	RepeatMasker	Unknown	40641020	40641143	526	-	NA	Tstart=1743;Tend=1868;ID=RND-5_FAMILY-2559;shortTE=F
CM029549.1	RepeatMasker	LTR/Pao	40641401	40641692	900	+	NA	Tstart=155;Tend=444;ID=RND-4_FAMILY-53;shortTE=F
CM029549.1	RepeatMasker	Unknown	40641455	40641696	1457	+	NA	Tstart=894;Tend=1136;ID=RND-6_FAMILY-5246;shortTE=F
CM029549.1	RepeatMasker	Unknown	40642179	40642436	1232	-	NA	Tstart=261;Tend=515;ID=RND-5_FAMILY-153;shortTE=F
CM029549.1	RepeatMasker	LINE/L2	40644481	40644731	1268	-	NA	Tstart=1770;Tend=2018;ID=RND-6_FAMILY-6312;shortTE=F
CM029549.1	RepeatMasker	SINE	40644515	40644735	1630	-	NA	Tstart=834;Tend=1054;ID=RND-6_FAMILY-1645;shortTE=F
CM029549.1	RepeatMasker	Unknown	40645035	40645280	1348	-	NA	Tstart=789;Tend=1032;ID=RND-1_FAMILY-585;shortTE=F
CM029549.1	RepeatMasker	LTR/ERV1	40645062	40645281	1735	+	NA	Tstart=845;Tend=1064;ID=RND-6_FAMILY-1988;shortTE=F
CM029549.1	RepeatMasker	Unknown	40645686	40645907	1730	+	NA	Tstart=948;Tend=1168;ID=RND-5_FAMILY-1487;shortTE=F
CM029549.1	RepeatMasker	SINE	40645689	40645970	1325	+	NA	Tstart=838;Tend=1119;ID=RND-6_FAMILY-1645;shortTE=F
CM029549.1	RepeatMasker	Unknown	40645908	40646191	638	-	NA	Tstart=412;Tend=932;ID=RND-6_FAMILY-1561;shortTE=F
CM029549.1	RepeatMasker	Unknown	40646866	40647242	1743	+	NA	Tstart=1772;Tend=2444;ID=RND-5_FAMILY-862;shortTE=F
CM029549.1	RepeatMasker	LTR/ERV1	40647243	40647497	980	-	NA	Tstart=962;Tend=1278;ID=RND-6_FAMILY-1988;shortTE=F
CM029549.1	RepeatMasker	Unknown	40647811	40648023	1674	-	NA	Tstart=903;Tend=1115;ID=RND-6_FAMILY-425;shortTE=F
CM029549.1	RepeatMasker	LTR/ERV1	40652899	40653298	1924	+	NA	Tstart=843;Tend=1305;ID=RND-6_FAMILY-1988;shortTE=F
CM029549.1	RepeatMasker	SINE	40653578	40653800	1591	+	NA	Tstart=832;Tend=1054;ID=RND-6_FAMILY-1645;shortTE=F
CM029549.1	RepeatMasker	Unknown	40654028	40654275	1577	+	NA	Tstart=815;Tend=1150;ID=RND-4_FAMILY-12;shortTE=F
CM029549.1	RepeatMasker	Unknown	40654423	40654544	754	+	NA	Tstart=921;Tend=1044;ID=RND-6_FAMILY-1885;shortTE=F
CM029549.1	RepeatMasker	Unknown	40654578	40654782	926	+	NA	Tstart=2207;Tend=2410;ID=RND-6_FAMILY-2528;shortTE=F
CM029549.1	RepeatMasker	Unknown	40654832	40655045	1372	+	NA	Tstart=828;Tend=1041;ID=RND-4_FAMILY-12;shortTE=F
CM029549.1	RepeatMasker	DNA/hAT-Charlie	40656639	40656887	1533	+	NA	Tstart=926;Tend=1171;ID=RND-6_FAMILY-6777;shortTE=F
CM029549.1	RepeatMasker	Unknown	40656672	40656921	1261	+	NA	Tstart=1756;Tend=2004;ID=RND-1_FAMILY-204;shortTE=F
CM029549.1	RepeatMasker	Unknown	40657316	40657542	1027	-	NA	Tstart=1264;Tend=1510;ID=RND-4_FAMILY-12;shortTE=F
CM029549.1	RepeatMasker	DNA/hAT-Charlie	40657895	40658140	1419	-	NA	Tstart=933;Tend=1177;ID=RND-6_FAMILY-6777;shortTE=F
CM029549.1	RepeatMasker	Unknown	40658813	40659162	775	+	NA	Tstart=970;Tend=1238;ID=RND-1_FAMILY-102;shortTE=F;TEgroup=ctg_4|RND-1_FAMILY-102|16
CM029549.1	RepeatMasker	Unknown	40659015	40659187	776	-	NA	Tstart=929;Tend=1077;ID=RND-1_FAMILY-102;shortTE=F
CM029549.1	RepeatMasker	DNA/hAT-Charlie	40659469	40659690	1509	+	NA	Tstart=953;Tend=1173;ID=RND-6_FAMILY-6777;shortTE=F
CM029549.1	RepeatMasker	DNA/TcMar-Tigger	40659477	40659745	1020	+	NA	Tstart=667;Tend=921;ID=RND-6_FAMILY-1492;shortTE=F
CM029549.1	RepeatMasker	Unknown	40661235	40661423	1361	+	NA	Tstart=903;Tend=1088;ID=RND-6_FAMILY-2033;shortTE=F
CM029549.1	RepeatMasker	LTR/ERV1	40662001	40662692	2227	+	NA	Tstart=1089;Tend=1762;ID=RND-6_FAMILY-1988;shortTE=F
CM029549.1	RepeatMasker	Unknown	40662477	40662720	1382	-	NA	Tstart=894;Tend=1139;ID=RND-6_FAMILY-5246;shortTE=F
CM029549.1	RepeatMasker	Unknown	40663574	40663776	1507	-	NA	Tstart=875;Tend=1080;ID=RND-1_FAMILY-386;shortTE=F
CM029549.1	RepeatMasker	Unknown	40663943	40664163	1530	-	NA	Tstart=919;Tend=1139;ID=RND-6_FAMILY-5246;shortTE=F
CM029549.1	RepeatMasker	Unknown	40664703	40665069	2082	-	NA	Tstart=828;Tend=1199;ID=RND-4_FAMILY-875;shortTE=F
CM029549.1	RepeatMasker	Unknown	40665121	40665239	607	+	NA	Tstart=4009;Tend=4116;ID=RND-1_FAMILY-427;shortTE=T;TEgroup=ctg_4|RND-1_FAMILY-427|29
CM029549.1	RepeatMasker	LTR/ERV1	40666887	40667102	1507	+	NA	Tstart=1090;Tend=1306;ID=RND-6_FAMILY-1988;shortTE=F
CM029549.1	RepeatMasker	Unknown	40667442	40667599	406	+	NA	Tstart=2305;Tend=2478;ID=RND-1_FAMILY-56;shortTE=F
CM029549.1	RepeatMasker	Unknown	40668311	40668492	1020	-	NA	Tstart=929;Tend=1128;ID=RND-6_FAMILY-2303;shortTE=F
CM029549.1	RepeatMasker	Unknown	40668507	40668724	970	+	NA	Tstart=966;Tend=1168;ID=RND-6_FAMILY-35;shortTE=F
CM029549.1	RepeatMasker	DNA/hAT-Charlie	40668908	40669125	1508	-	NA	Tstart=953;Tend=1172;ID=RND-6_FAMILY-6777;shortTE=F
CM029549.1	RepeatMasker	Unknown	40669731	40669904	1373	+	NA	Tstart=962;Tend=1134;ID=RND-6_FAMILY-35;shortTE=F
CM029549.1	RepeatMasker	Unknown	40672137	40672243	732	-	NA	Tstart=2821;Tend=2913;ID=RND-6_FAMILY-4261;shortTE=F
CM029549.1	RepeatMasker	Unknown	40672150	40672567	1638	+	NA	Tstart=1657;Tend=1872;ID=RND-4_FAMILY-875;shortTE=F
CM029549.1	RepeatMasker	Unknown	40673085	40673287	1550	-	NA	Tstart=1032;Tend=1235;ID=RND-1_FAMILY-198;shortTE=F
CM029549.1	RepeatMasker	Unknown	40673730	40673967	1409	-	NA	Tstart=2161;Tend=2389;ID=RND-5_FAMILY-727;shortTE=F
CM029549.1	RepeatMasker	Unknown	40673964	40674497	3172	+	NA	Tstart=935;Tend=1387;ID=RND-3_FAMILY-549;shortTE=F
CM029549.1	RepeatMasker	Unknown	40675485	40675836	2452	-	NA	Tstart=700;Tend=1052;ID=RND-6_FAMILY-1374;shortTE=F
CM029549.1	RepeatMasker	Unknown	40676339	40676662	1981	+	NA	Tstart=857;Tend=1171;ID=RND-6_FAMILY-1297;shortTE=F
CM029549.1	RepeatMasker	DNA/hAT-Tip100	40676667	40676800	662	-	NA	Tstart=1736;Tend=1886;ID=RND-6_FAMILY-1651;shortTE=F
CM029549.1	RepeatMasker	Unknown	40676678	40676848	570	-	NA	Tstart=495;Tend=660;ID=RND-6_FAMILY-7922;shortTE=F
CM029549.1	RepeatMasker	Unknown	40677769	40677884	624	+	NA	Tstart=1010;Tend=1125;ID=RND-6_FAMILY-118;shortTE=F
CM029549.1	RepeatMasker	Unknown	40677886	40678510	4909	+	NA	Tstart=1265;Tend=1889;ID=RND-6_FAMILY-1216;shortTE=F
CM029549.1	RepeatMasker	Unknown	40678907	40679102	463	-	NA	Tstart=2228;Tend=2422;ID=RND-6_FAMILY-2528;shortTE=F
CM029549.1	RepeatMasker	Unknown	40678929	40679134	526	+	NA	Tstart=972;Tend=1177;ID=RND-6_FAMILY-884;shortTE=F
CM029549.1	RepeatMasker	LTR/ERV1	40679371	40679559	570	-	NA	Tstart=1090;Tend=1304;ID=RND-6_FAMILY-1988;shortTE=F
CM029549.1	RepeatMasker	Unknown	40680890	40681287	2010	+	NA	Tstart=830;Tend=1245;ID=RND-4_FAMILY-875;shortTE=F
CM029549.1	RepeatMasker	Unknown	40681366	40681469	635	-	NA	Tstart=1000;Tend=1108;ID=RND-6_FAMILY-1939;shortTE=F
CM029549.1	RepeatMasker	Unknown	40682528	40682811	2380	+	NA	Tstart=781;Tend=1065;ID=RND-5_FAMILY-4284;shortTE=F
CM029549.1	RepeatMasker	LTR/ERV1	40683169	40683410	1390	+	NA	Tstart=1064;Tend=1305;ID=RND-6_FAMILY-1988;shortTE=F
CM029549.1	RepeatMasker	Unknown	40683198	40683410	1571	-	NA	Tstart=817;Tend=1030;ID=RND-4_FAMILY-12;shortTE=F
CM029549.1	RepeatMasker	Unknown	40684820	40684994	1057	-	NA	Tstart=2227;Tend=2401;ID=RND-6_FAMILY-2528;shortTE=F
CM029549.1	RepeatMasker	Unknown	40685011	40685276	1562	-	NA	Tstart=829;Tend=1092;ID=RND-5_FAMILY-153;shortTE=F
CM029549.1	RepeatMasker	Unknown	40685508	40685622	816	-	NA	Tstart=1127;Tend=1236;ID=RND-4_FAMILY-875;shortTE=F
CM029549.1	RepeatMasker	Unknown	40685654	40685940	1399	+	NA	Tstart=866;Tend=1108;ID=RND-6_FAMILY-1939;shortTE=F;TEgroup=ctg_4|RND-6_FAMILY-1939|13
CM029549.1	RepeatMasker	Unknown	40686015	40686183	959	-	NA	Tstart=926;Tend=1136;ID=RND-1_FAMILY-90;shortTE=F
CM029549.1	RepeatMasker	Unknown	40686636	40686887	1684	+	NA	Tstart=907;Tend=1122;ID=RND-6_FAMILY-425;shortTE=F
CM029549.1	RepeatMasker	Unknown	40686940	40687137	1037	+	NA	Tstart=1006;Tend=1203;ID=RND-6_FAMILY-118;shortTE=F
CM029549.1	RepeatMasker	Unknown	40686956	40687164	571	-	NA	Tstart=2193;Tend=2401;ID=RND-6_FAMILY-2528;shortTE=F
CM029549.1	RepeatMasker	Unknown	40687284	40687956	5919	-	NA	Tstart=863;Tend=1534;ID=RND-1_FAMILY-249;shortTE=F
CM029549.1	RepeatMasker	LTR/ERV1	40688841	40689331	2710	-	NA	Tstart=842;Tend=1290;ID=RND-6_FAMILY-1988;shortTE=F
CM029549.1	RepeatMasker	Unknown	40689864	40690081	1517	+	NA	Tstart=1029;Tend=1244;ID=RND-1_FAMILY-197;shortTE=F
CM029549.1	RepeatMasker	Unknown	40691062	40691167	498	+	NA	Tstart=3208;Tend=3307;ID=RND-6_FAMILY-4001;shortTE=F
CM029549.1	RepeatMasker	Unknown	40692201	40692333	441	-	NA	Tstart=924;Tend=1084;ID=RND-1_FAMILY-137;shortTE=F
CM029549.1	RepeatMasker	LTR/ERV1	40693998	40694215	1557	-	NA	Tstart=1092;Tend=1306;ID=RND-6_FAMILY-1988;shortTE=F
CM029549.1	RepeatMasker	Unknown	40694379	40694779	580	+	NA	Tstart=2321;Tend=2478;ID=RND-1_FAMILY-56;shortTE=F;TEgroup=ctg_4|RND-1_FAMILY-56|26
CM029549.1	RepeatMasker	Unknown	40695116	40695352	1422	-	NA	Tstart=1270;Tend=1478;ID=RND-4_FAMILY-12;shortTE=F
CM029549.1	RepeatMasker	Unknown	40699068	40699298	1713	-	NA	Tstart=754;Tend=986;ID=RND-1_FAMILY-474;shortTE=F
CM029549.1	RepeatMasker	SINE	40699994	40700259	1256	-	NA	Tstart=815;Tend=1063;ID=RND-6_FAMILY-1645;shortTE=F
CM029549.1	RepeatMasker	Unknown	40701579	40701900	2403	+	NA	Tstart=997;Tend=1316;ID=RND-1_FAMILY-247;shortTE=F
CM029549.1	RepeatMasker	Unknown	40701891	40702052	1377	+	NA	Tstart=955;Tend=1116;ID=RND-1_FAMILY-273;shortTE=F
CM029549.1	RepeatMasker	Unknown	40702606	40702710	701	-	NA	Tstart=2819;Tend=2911;ID=RND-6_FAMILY-4261;shortTE=F
CM029549.1	RepeatMasker	Unknown	40703305	40703542	1602	-	NA	Tstart=966;Tend=1171;ID=RND-1_FAMILY-232;shortTE=F
CM029549.1	RepeatMasker	Unknown	40703719	40704566	6409	+	NA	Tstart=888;Tend=1726;ID=RND-6_FAMILY-535;shortTE=F
CM029549.1	RepeatMasker	Unknown	40705073	40705327	1513	-	NA	Tstart=924;Tend=1146;ID=RND-6_FAMILY-5246;shortTE=F
CM029549.1	RepeatMasker	Unknown	40705710	40706087	2215	+	NA	Tstart=828;Tend=1258;ID=RND-4_FAMILY-875;shortTE=F
CM029549.1	RepeatMasker	Unknown	40707433	40707681	1097	+	NA	Tstart=747;Tend=1005;ID=RND-1_FAMILY-585;shortTE=F
CM029549.1	RepeatMasker	SINE	40707465	40707682	1510	-	NA	Tstart=837;Tend=1054;ID=RND-6_FAMILY-1645;shortTE=F
CM029549.1	RepeatMasker	Unknown	40709805	40709942	715	-	NA	Tstart=979;Tend=1114;ID=RND-6_FAMILY-2755;shortTE=F
CM029549.1	RepeatMasker	DNA/hAT-Charlie	40710293	40710503	1524	-	NA	Tstart=956;Tend=1166;ID=RND-6_FAMILY-6777;shortTE=F
CM029549.1	RepeatMasker	SINE	40713299	40713512	1594	+	NA	Tstart=840;Tend=1054;ID=RND-6_FAMILY-1645;shortTE=F
CM029549.1	RepeatMasker	Unknown	40713301	40713541	1141	+	NA	Tstart=4359;Tend=4601;ID=RND-6_FAMILY-4001;shortTE=F
CM029549.1	RepeatMasker	DNA/hAT-Charlie	40714783	40715016	1682	-	NA	Tstart=939;Tend=1172;ID=RND-6_FAMILY-6777;shortTE=F
CM029549.1	RepeatMasker	Unknown	40715439	40715548	799	-	NA	Tstart=917;Tend=1026;ID=RND-6_FAMILY-656;shortTE=F
CM029549.1	RepeatMasker	DNA/hAT-Charlie	40715772	40716015	1410	+	NA	Tstart=933;Tend=1174;ID=RND-6_FAMILY-6777;shortTE=F
CM029549.1	RepeatMasker	LTR/ERV1	40715800	40716020	1604	-	NA	Tstart=839;Tend=1060;ID=RND-6_FAMILY-1988;shortTE=F
CM029549.1	RepeatMasker	Unknown	40716845	40717045	1160	-	NA	Tstart=866;Tend=1082;ID=RND-6_FAMILY-1297;shortTE=F
CM029549.1	RepeatMasker	Unknown	40717737	40717856	523	-	NA	Tstart=2386;Tend=2472;ID=RND-6_FAMILY-9584;shortTE=F
CM029549.1	RepeatMasker	Unknown	40718260	40718502	1497	+	NA	Tstart=889;Tend=1140;ID=RND-6_FAMILY-425;shortTE=F
CM029549.1	RepeatMasker	LINE/L2	40719153	40719520	2817	-	NA	Tstart=4649;Tend=5016;ID=RND-5_FAMILY-643;shortTE=F
CM029549.1	RepeatMasker	DNA	40719753	40720350	1911	-	NA	Tstart=348;Tend=972;ID=RND-6_FAMILY-1340;shortTE=F
CM029549.1	RepeatMasker	Unknown	40720473	40720686	915	-	NA	Tstart=2205;Tend=2422;ID=RND-6_FAMILY-2528;shortTE=F
CM029549.1	RepeatMasker	Unknown	40720894	40721211	946	-	NA	Tstart=575;Tend=894;ID=RND-5_FAMILY-866;shortTE=F
CM029549.1	RepeatMasker	Unknown	40721509	40721661	865	+	NA	Tstart=3358;Tend=3511;ID=RND-5_FAMILY-727;shortTE=F
CM029549.1	RepeatMasker	Unknown	40721936	40722184	1448	+	NA	Tstart=924;Tend=1143;ID=RND-6_FAMILY-5246;shortTE=F
CM029549.1	RepeatMasker	DNA/TcMar-Pogo	40721960	40722210	808	-	NA	Tstart=1858;Tend=2110;ID=RND-6_FAMILY-3089;shortTE=F
CM029549.1	RepeatMasker	Unknown	40722529	40722631	592	-	NA	Tstart=1026;Tend=1128;ID=RND-6_FAMILY-4030;shortTE=F
CM029549.1	RepeatMasker	LTR/ERV1	40723741	40723964	1419	-	NA	Tstart=1090;Tend=1319;ID=RND-6_FAMILY-1988;shortTE=F
CM029549.1	RepeatMasker	Unknown	40723754	40723990	1099	-	NA	Tstart=891;Tend=1132;ID=RND-5_FAMILY-866;shortTE=F
CM029549.1	RepeatMasker	Unknown	40724998	40725143	1075	+	NA	Tstart=928;Tend=1070;ID=RND-6_FAMILY-656;shortTE=F
CM029549.1	RepeatMasker	Unknown	40725465	40725680	1660	-	NA	Tstart=907;Tend=1122;ID=RND-6_FAMILY-425;shortTE=F
CM029549.1	RepeatMasker	SINE	40726011	40726227	1520	-	NA	Tstart=837;Tend=1054;ID=RND-6_FAMILY-1645;shortTE=F
CM029549.1	RepeatMasker	Unknown	40726696	40726818	574	-	NA	Tstart=939;Tend=1050;ID=RND-1_FAMILY-801;shortTE=F
CM029549.1	RepeatMasker	Unknown	40730145	40730400	1356	-	NA	Tstart=1528;Tend=1783;ID=RND-6_FAMILY-1439;shortTE=F
CM029549.1	RepeatMasker	DNA/hAT-Charlie	40730782	40730999	1508	+	NA	Tstart=953;Tend=1165;ID=RND-6_FAMILY-6777;shortTE=F
CM029549.1	RepeatMasker	Unknown	40730784	40731068	1129	-	NA	Tstart=797;Tend=1067;ID=RND-6_FAMILY-5991;shortTE=F
CM029549.1	RepeatMasker	Unknown	40732809	40733076	1473	+	NA	Tstart=818;Tend=1215;ID=RND-4_FAMILY-12;shortTE=F
CM029549.1	RepeatMasker	Unknown	40733732	40734011	1088	-	NA	Tstart=828;Tend=1219;ID=RND-4_FAMILY-875;shortTE=F
CM029549.1	RepeatMasker	Unknown	40735666	40735883	1522	+	NA	Tstart=955;Tend=1172;ID=RND-1_FAMILY-232;shortTE=F
CM029549.1	RepeatMasker	LTR/ERV1	40735667	40735912	1325	-	NA	Tstart=1514;Tend=1762;ID=RND-6_FAMILY-1988;shortTE=F
CM029549.1	RepeatMasker	DNA/TcMar-Tc1	40736429	40737381	7298	+	NA	Tstart=992;Tend=1950;ID=RND-2_FAMILY-37;shortTE=F
CM029549.1	RepeatMasker	Unknown	40737489	40737699	1422	-	NA	Tstart=817;Tend=1027;ID=RND-4_FAMILY-12;shortTE=F
CM029549.1	RepeatMasker	DNA/Crypton-I	40737494	40737767	739	-	NA	Tstart=59;Tend=329;ID=RND-1_FAMILY-254;shortTE=F
CM029549.1	RepeatMasker	Unknown	40737899	40738072	959	+	NA	Tstart=492;Tend=670;ID=RND-6_FAMILY-7922;shortTE=F
CM029549.1	RepeatMasker	SINE	40739871	40740081	1340	-	NA	Tstart=840;Tend=1052;ID=RND-6_FAMILY-1645;shortTE=F
CM029549.1	RepeatMasker	Unknown	40741639	40741950	2314	-	NA	Tstart=783;Tend=1097;ID=RND-5_FAMILY-4284;shortTE=F
CM029549.1	RepeatMasker	Unknown	40743523	40743634	869	+	NA	Tstart=922;Tend=1033;ID=RND-3_FAMILY-190;shortTE=F
CM029549.1	RepeatMasker	SINE	40743904	40744121	1556	-	NA	Tstart=837;Tend=1054;ID=RND-6_FAMILY-1645;shortTE=F
CM029549.1	RepeatMasker	Unknown	40747889	40748223	1649	-	NA	Tstart=925;Tend=1143;ID=RND-6_FAMILY-5246;shortTE=F
CM029549.1	RepeatMasker	Unknown	40747942	40748314	1400	+	NA	Tstart=77;Tend=329;ID=RND-6_FAMILY-1499;shortTE=F
CM029549.1	RepeatMasker	Unknown	40749019	40749168	957	-	NA	Tstart=4330;Tend=4485;ID=RND-6_FAMILY-1277;shortTE=F
CM029549.1	RepeatMasker	LTR/ERV1	40750838	40751084	1334	+	NA	Tstart=1058;Tend=1303;ID=RND-6_FAMILY-1988;shortTE=F
CM029549.1	RepeatMasker	Unknown	40750869	40751124	1609	-	NA	Tstart=819;Tend=1034;ID=RND-4_FAMILY-12;shortTE=F
CM029549.1	RepeatMasker	DNA/TcMar-Tc1	40751439	40751728	1453	-	NA	Tstart=1034;Tend=1323;ID=RND-4_FAMILY-109;shortTE=F
CM029549.1	RepeatMasker	DNA/hAT-Charlie	40752571	40752790	1606	+	NA	Tstart=953;Tend=1172;ID=RND-6_FAMILY-6777;shortTE=F
CM029549.1	RepeatMasker	Unknown	40752876	40753081	652	+	NA	Tstart=2217;Tend=2422;ID=RND-6_FAMILY-2528;shortTE=F
CM029549.1	RepeatMasker	Unknown	40753165	40753509	604	-	NA	Tstart=918;Tend=1043;ID=RND-6_FAMILY-1885;shortTE=F;TEgroup=ctg_4|RND-6_FAMILY-1885|3
CM029549.1	RepeatMasker	Unknown	40754724	40754838	568	+	NA	Tstart=2821;Tend=2912;ID=RND-6_FAMILY-4261;shortTE=F
CM029549.1	RepeatMasker	Unknown	40758345	40758506	419	+	NA	Tstart=1958;Tend=2083;ID=RND-6_FAMILY-4876;shortTE=F
CM029549.1	RepeatMasker	Unknown	40758723	40759148	1574	+	NA	Tstart=2116;Tend=2532;ID=RND-6_FAMILY-4876;shortTE=F
CM029549.1	RepeatMasker	DNA/hAT-Charlie	40759145	40759400	1229	-	NA	Tstart=959;Tend=1176;ID=RND-6_FAMILY-6777;shortTE=F
CM029549.1	RepeatMasker	Unknown	40760223	40760426	765	+	NA	Tstart=879;Tend=1078;ID=RND-6_FAMILY-1939;shortTE=F
CM029549.1	RepeatMasker	Unknown	40760649	40760963	792	-	NA	Tstart=270;Tend=507;ID=RND-5_FAMILY-153;shortTE=F
CM029549.1	RepeatMasker	Unknown	40760999	40761150	1004	+	NA	Tstart=926;Tend=1119;ID=RND-1_FAMILY-90;shortTE=F
CM029549.1	RepeatMasker	Unknown	40762460	40762572	838	-	NA	Tstart=5813;Tend=5923;ID=RND-1_FAMILY-678;shortTE=F
CM029549.1	RepeatMasker	Unknown	40762629	40762887	1943	+	NA	Tstart=979;Tend=1265;ID=RND-1_FAMILY-16;shortTE=F
CM029549.1	RepeatMasker	Unknown	40763332	40763471	6609	-	NA	Tstart=1405;Tend=2326;ID=RND-1_FAMILY-723;shortTE=F
CM029549.1	RepeatMasker	Unknown	40763472	40764418	7828	+	NA	Tstart=928;Tend=1886;ID=RND-6_FAMILY-1216;shortTE=F
CM029549.1	RepeatMasker	Unknown	40764901	40765043	459	-	NA	Tstart=960;Tend=1138;ID=RND-6_FAMILY-5246;shortTE=F
CM029549.1	RepeatMasker	Unknown	40765052	40765232	578	+	NA	Tstart=916;Tend=1113;ID=RND-6_FAMILY-425;shortTE=F
CM029549.1	RepeatMasker	Unknown	40765910	40766132	1368	+	NA	Tstart=907;Tend=1120;ID=RND-6_FAMILY-425;shortTE=F
CM029549.1	RepeatMasker	Unknown	40766157	40766469	804	-	NA	Tstart=988;Tend=1277;ID=RND-6_FAMILY-7320;shortTE=F
CM029549.1	RepeatMasker	Unknown	40766927	40767413	3709	+	NA	Tstart=884;Tend=1362;ID=RND-1_FAMILY-204;shortTE=F
CM029549.1	RepeatMasker	Unknown	40768116	40769195	2612	+	NA	Tstart=776;Tend=2248;ID=RND-6_FAMILY-1685;shortTE=F;TEgroup=ctg_4|RND-6_FAMILY-1685|3
CM029549.1	RepeatMasker	Unknown	40769198	40769390	836	-	NA	Tstart=493;Tend=669;ID=RND-6_FAMILY-7922;shortTE=F
CM029549.1	RepeatMasker	Unknown	40769395	40769886	1225	+	NA	Tstart=2244;Tend=2619;ID=RND-6_FAMILY-1685;shortTE=F
CM029549.1	RepeatMasker	Unknown	40769940	40770154	491	+	NA	Tstart=885;Tend=1111;ID=RND-1_FAMILY-151;shortTE=F
CM029549.1	RepeatMasker	LTR/ERV1	40770957	40771174	1170	-	NA	Tstart=847;Tend=1063;ID=RND-6_FAMILY-1988;shortTE=F
CM029549.1	RepeatMasker	LINE/Penelope	40772155	40772293	967	+	NA	Tstart=830;Tend=962;ID=RND-6_FAMILY-5891;shortTE=F
CM029549.1	RepeatMasker	Unknown	40772966	40773107	556	+	NA	Tstart=1148;Tend=1301;ID=RND-6_FAMILY-7320;shortTE=F
CM029549.1	RepeatMasker	SINE	40773110	40773318	1515	+	NA	Tstart=837;Tend=1052;ID=RND-6_FAMILY-1645;shortTE=F
CM029549.1	RepeatMasker	Unknown	40773366	40773615	1912	+	NA	Tstart=917;Tend=1164;ID=RND-6_FAMILY-3469;shortTE=F
CM029549.1	RepeatMasker	Unknown	40773800	40773912	447	+	NA	Tstart=4353;Tend=4468;ID=RND-6_FAMILY-4001;shortTE=F
CM029549.1	RepeatMasker	Unknown	40774805	40775144	539	-	NA	Tstart=959;Tend=1234;ID=RND-1_FAMILY-149;shortTE=F
CM029549.1	RepeatMasker	LTR/ERV1	40775164	40775326	1023	+	NA	Tstart=831;Tend=990;ID=RND-6_FAMILY-1988;shortTE=F
CM029549.1	RepeatMasker	Unknown	40775331	40775500	806	-	NA	Tstart=1207;Tend=1368;ID=RND-1_FAMILY-530;shortTE=F
CM029549.1	RepeatMasker	Unknown	40775784	40776059	1537	-	NA	Tstart=926;Tend=1139;ID=RND-6_FAMILY-5246;shortTE=F
CM029549.1	RepeatMasker	Unknown	40776332	40776879	4348	-	NA	Tstart=697;Tend=1249;ID=RND-6_FAMILY-1499;shortTE=F
CM029549.1	RepeatMasker	Unknown	40776891	40777046	600	+	NA	Tstart=2024;Tend=2175;ID=RND-5_FAMILY-916;shortTE=F
CM029549.1	RepeatMasker	Unknown	40777281	40777407	466	+	NA	Tstart=5901;Tend=6024;ID=RND-1_FAMILY-180;shortTE=F
CM029549.1	RepeatMasker	Unknown	40777701	40777959	888	-	NA	Tstart=926;Tend=1173;ID=RND-6_FAMILY-2033;shortTE=F
CM029549.1	RepeatMasker	Unknown	40777754	40777990	1305	+	NA	Tstart=875;Tend=1116;ID=RND-5_FAMILY-153;shortTE=F
CM029549.1	RepeatMasker	Unknown	40779459	40779899	2545	-	NA	Tstart=1962;Tend=2386;ID=RND-5_FAMILY-727;shortTE=F
CM029549.1	RepeatMasker	LTR/ERV1	40780209	40780610	1926	+	NA	Tstart=845;Tend=1309;ID=RND-6_FAMILY-1988;shortTE=F
CM029549.1	RepeatMasker	Unknown	40780648	40781808	1029	+	NA	Tstart=112;Tend=1000;ID=HALYOMORPHA_HALYS-6_FAMILY-1682;shortTE=F
CM029549.1	RepeatMasker	LTR/Gypsy	40782363	40787583	33795	-	NA	Tstart=111;Tend=7000;ID=RND-1_FAMILY-777;shortTE=F;TEgroup=ctg_4|RND-1_FAMILY-777|22
CM029549.1	RepeatMasker	LINE/RTE-RTE	40789661	40789857	1092	+	NA	Tstart=1629;Tend=1815;ID=RND-6_FAMILY-2555;shortTE=F
CM029549.1	RepeatMasker	Unknown	40790388	40790636	1170	+	NA	Tstart=726;Tend=1009;ID=RND-1_FAMILY-843;shortTE=F
CM029549.1	RepeatMasker	Unknown	40790729	40790876	504	+	NA	Tstart=1858;Tend=1989;ID=RND-6_FAMILY-1277;shortTE=F
CM029549.1	RepeatMasker	Unknown	40791057	40791251	1388	-	NA	Tstart=865;Tend=1069;ID=RND-6_FAMILY-41;shortTE=F
CM029549.1	RepeatMasker	LINE/L2	40791690	40791953	1943	-	NA	Tstart=3588;Tend=3851;ID=RND-1_FAMILY-664;shortTE=F
CM029549.1	RepeatMasker	Unknown	40791957	40792693	2295	+	NA	Tstart=1823;Tend=2200;ID=RND-5_FAMILY-738;shortTE=F;TEgroup=ctg_4|RND-5_FAMILY-738|20
CM029549.1	RepeatMasker	Unknown	40793421	40793560	799	-	NA	Tstart=1025;Tend=1166;ID=RND-6_FAMILY-5056;shortTE=F
CM029549.1	RepeatMasker	Unknown	40793795	40793955	735	-	NA	Tstart=1706;Tend=1843;ID=RND-5_FAMILY-2079;shortTE=F
CM029549.1	RepeatMasker	Unknown	40795068	40795870	5616	-	NA	Tstart=1410;Tend=2170;ID=RND-5_FAMILY-747;shortTE=F
CM029549.1	RepeatMasker	Unknown	40796082	40796925	3953	-	NA	Tstart=713;Tend=1421;ID=RND-5_FAMILY-747;shortTE=F;TEgroup=ctg_4|RND-5_FAMILY-747|10
CM029549.1	RepeatMasker	Unknown	40797515	40797620	929	+	NA	Tstart=1605;Tend=1710;ID=RND-1_FAMILY-464;shortTE=F
CM029549.1	RepeatMasker	Unknown	40798092	40800301	18334	-	NA	Tstart=789;Tend=2975;ID=RND-1_FAMILY-831;shortTE=F
CM029549.1	RepeatMasker	Unknown	40800316	40800543	1300	+	NA	Tstart=909;Tend=1120;ID=RND-6_FAMILY-425;shortTE=F
CM029549.1	RepeatMasker	Unknown	40801431	40802122	402	-	NA	Tstart=2614;Tend=3155;ID=RND-1_FAMILY-632;shortTE=T;TEgroup=ctg_4|RND-1_FAMILY-632|4
CM029549.1	RepeatMasker	LINE/Penelope	40801519	40801629	1006	+	NA	Tstart=1842;Tend=1952;ID=RND-6_FAMILY-195;shortTE=F
CM029549.1	RepeatMasker	Unknown	40802126	40802306	611	+	NA	Tstart=1880;Tend=2051;ID=RND-6_FAMILY-4018;shortTE=F
CM029549.1	RepeatMasker	LINE/CR1	40802444	40802742	708	-	NA	Tstart=1853;Tend=2116;ID=RND-6_FAMILY-808;shortTE=F
CM029549.1	RepeatMasker	Unknown	40802742	40802869	711	-	NA	Tstart=1039;Tend=1168;ID=RND-6_FAMILY-41;shortTE=F
CM029549.1	RepeatMasker	Unknown	40802745	40802962	552	+	NA	Tstart=1237;Tend=1507;ID=RND-1_FAMILY-804;shortTE=F
CM029549.1	RepeatMasker	LINE/CR1	40802959	40804394	9180	-	NA	Tstart=351;Tend=1849;ID=RND-6_FAMILY-808;shortTE=F
CM029549.1	RepeatMasker	Unknown	40804423	40805582	930	+	NA	Tstart=107;Tend=1027;ID=HALYOMORPHA_HALYS-6_FAMILY-1682;shortTE=F
CM029549.1	RepeatMasker	Unknown	40806119	40806384	585	+	NA	Tstart=3362;Tend=3620;ID=RND-5_FAMILY-727;shortTE=F
CM029549.1	RepeatMasker	LINE/L2	40806663	40806763	648	+	NA	Tstart=2156;Tend=2256;ID=RND-5_FAMILY-2510;shortTE=F
CM029549.1	RepeatMasker	Unknown	40807167	40807273	477	-	NA	Tstart=2889;Tend=3003;ID=RND-6_FAMILY-769;shortTE=F
CM029549.1	RepeatMasker	Unknown	40807652	40808320	5221	+	NA	Tstart=864;Tend=1534;ID=RND-1_FAMILY-249;shortTE=F
CM029549.1	RepeatMasker	Unknown	40810001	40810438	3763	+	NA	Tstart=937;Tend=1378;ID=RND-3_FAMILY-549;shortTE=F
CM029549.1	RepeatMasker	LTR/Copia	40812087	40812208	458	-	NA	Tstart=2012;Tend=2126;ID=RND-5_FAMILY-736;shortTE=F
CM029549.1	RepeatMasker	DNA/hAT	40813163	40815008	10829	+	NA	Tstart=310;Tend=1818;ID=rnd-6_family-8640;shortTE=F
CM029549.1	RepeatMasker	Unknown	40817096	40817480	1377	-	NA	Tstart=931;Tend=1340;ID=RND-1_FAMILY-363;shortTE=F
CM029549.1	RepeatMasker	Unknown	40817731	40817991	694	+	NA	Tstart=1145;Tend=1406;ID=RND-5_FAMILY-444;shortTE=F
CM029549.1	RepeatMasker	Unknown	40818106	40818312	694	+	NA	Tstart=1016;Tend=1220;ID=RND-1_FAMILY-139;shortTE=F
CM029549.1	RepeatMasker	Unknown	40818424	40818820	840	+	NA	Tstart=1489;Tend=1819;ID=RND-5_FAMILY-3021;shortTE=F
CM029549.1	RepeatMasker	SINE	40818977	40819188	557	+	NA	Tstart=903;Tend=1046;ID=RND-6_FAMILY-1645;shortTE=F;TEgroup=ctg_4|RND-6_FAMILY-1645|10
CM029549.1	RepeatMasker	LINE/RTE-X	40819549	40819650	418	+	NA	Tstart=2134;Tend=2238;ID=RND-5_FAMILY-1062;shortTE=F
CM029549.1	RepeatMasker	RC/Helitron	40820278	40821062	6209	+	NA	Tstart=870;Tend=1684;ID=RND-4_FAMILY-36;shortTE=F
CM029549.1	RepeatMasker	LTR/ERV1	40823330	40823717	1632	+	NA	Tstart=954;Tend=1305;ID=RND-6_FAMILY-1988;shortTE=F
CM029549.1	RepeatMasker	Unknown	40825605	40826650	5912	-	NA	Tstart=917;Tend=1887;ID=RND-6_FAMILY-1216;shortTE=F
CM029549.1	RepeatMasker	Unknown	40826928	40827260	2289	-	NA	Tstart=541;Tend=869;ID=RND-6_FAMILY-8208;shortTE=F
CM029549.1	RepeatMasker	Unknown	40827370	40827888	3796	-	NA	Tstart=999;Tend=1526;ID=RND-6_FAMILY-6551;shortTE=F
CM029549.1	RepeatMasker	Unknown	40828516	40828715	1452	-	NA	Tstart=1671;Tend=1870;ID=RND-4_FAMILY-875;shortTE=F
CM029549.1	RepeatMasker	DNA/hAT-Charlie	40830137	40830356	1634	-	NA	Tstart=956;Tend=1176;ID=RND-6_FAMILY-6777;shortTE=F
CM029549.1	RepeatMasker	LTR/ERV1	40831102	40831408	1407	-	NA	Tstart=847;Tend=1821;ID=RND-6_FAMILY-1988;shortTE=F;TEgroup=ctg_4|RND-6_FAMILY-1988|27
CM029549.1	RepeatMasker	Unknown	40831157	40831376	1528	-	NA	Tstart=1653;Tend=1871;ID=RND-4_FAMILY-875;shortTE=F
CM029549.1	RepeatMasker	LTR	40831516	40831740	454	-	NA	Tstart=1659;Tend=1879;ID=LTR14_HERA;shortTE=F
CM029549.1	RepeatMasker	Unknown	40831929	40832250	808	-	NA	Tstart=1429;Tend=1546;ID=RND-1_FAMILY-527;shortTE=T;TEgroup=ctg_4|RND-1_FAMILY-527|3
CM029549.1	RepeatMasker	Unknown	40832380	40832581	1138	-	NA	Tstart=1002;Tend=1203;ID=RND-6_FAMILY-118;shortTE=F
CM029549.1	RepeatMasker	Unknown	40832579	40832845	1606	-	NA	Tstart=850;Tend=1164;ID=RND-5_FAMILY-1487;shortTE=F
CM029549.1	RepeatMasker	Unknown	40833076	40833324	1565	-	NA	Tstart=790;Tend=1142;ID=RND-6_FAMILY-5246;shortTE=F
CM029549.1	RepeatMasker	LTR/ERV1	40833509	40834029	1847	+	NA	Tstart=846;Tend=1305;ID=RND-6_FAMILY-1988;shortTE=F
CM029549.1	RepeatMasker	Unknown	40834278	40834640	1103	+	NA	Tstart=1003;Tend=2973;ID=RND-6_FAMILY-600;shortTE=F;TEgroup=ctg_4|RND-6_FAMILY-600|11
CM029549.1	RepeatMasker	Unknown	40836218	40836819	2265	-	NA	Tstart=816;Tend=1464;ID=RND-4_FAMILY-12;shortTE=F
CM029549.1	RepeatMasker	Unknown	40837236	40837394	645	+	NA	Tstart=2332;Tend=2479;ID=RND-1_FAMILY-56;shortTE=F
CM029549.1	RepeatMasker	DNA	40837535	40837778	1365	-	NA	Tstart=756;Tend=1007;ID=RND-6_FAMILY-1340;shortTE=F
CM029549.1	RepeatMasker	LTR/ERV1	40838539	40839080	1258	-	NA	Tstart=846;Tend=1305;ID=RND-6_FAMILY-1988;shortTE=F
CM029549.1	RepeatMasker	Unknown	40839442	40839661	1654	-	NA	Tstart=907;Tend=1124;ID=RND-6_FAMILY-425;shortTE=F
CM029549.1	RepeatMasker	DNA/TcMar-Tigger	40839444	40839689	868	-	NA	Tstart=635;Tend=875;ID=RND-6_FAMILY-1492;shortTE=F
CM029549.1	RepeatMasker	Unknown	40840017	40840124	715	+	NA	Tstart=2819;Tend=2911;ID=RND-6_FAMILY-4261;shortTE=F
CM029549.1	RepeatMasker	Unknown	40840034	40840139	623	-	NA	Tstart=2110;Tend=2212;ID=RND-5_FAMILY-612;shortTE=F
CM029549.1	RepeatMasker	Unknown	40840281	40840496	1479	-	NA	Tstart=907;Tend=1122;ID=RND-6_FAMILY-425;shortTE=F
CM029549.1	RepeatMasker	Unknown	40840291	40840525	993	+	NA	Tstart=1292;Tend=1527;ID=RND-6_FAMILY-5676;shortTE=F
CM029549.1	RepeatMasker	Unknown	40841317	40842086	5313	+	NA	Tstart=945;Tend=1760;ID=RND-4_FAMILY-218;shortTE=F
CM029549.1	RepeatMasker	DNA/hAT-Charlie	40842818	40843030	1439	+	NA	Tstart=957;Tend=1169;ID=RND-6_FAMILY-6777;shortTE=F
CM029549.1	RepeatMasker	Unknown	40844383	40845321	7265	+	NA	Tstart=956;Tend=1905;ID=RND-6_FAMILY-530;shortTE=F
CM029549.1	RepeatMasker	Unknown	40845686	40846291	1777	-	NA	Tstart=725;Tend=1513;ID=RND-6_FAMILY-5246;shortTE=F
CM029549.1	RepeatMasker	Unknown	40846680	40846880	1055	+	NA	Tstart=1650;Tend=1828;ID=RND-1_FAMILY-558;shortTE=F
CM029549.1	RepeatMasker	Unknown	40847208	40847387	422	-	NA	Tstart=988;Tend=1138;ID=RND-5_FAMILY-347;shortTE=T;TEgroup=ctg_4|RND-5_FAMILY-347|7
CM029549.1	RepeatMasker	Unknown	40847913	40848174	1505	-	NA	Tstart=1267;Tend=1521;ID=RND-4_FAMILY-12;shortTE=F
CM029549.1	RepeatMasker	DNA/hAT-Charlie	40847957	40848176	1698	-	NA	Tstart=954;Tend=1173;ID=RND-6_FAMILY-6777;shortTE=F
CM029549.1	RepeatMasker	Unknown	40848378	40848617	699	+	NA	Tstart=1685;Tend=1931;ID=RND-6_FAMILY-629;shortTE=F
CM029549.1	RepeatMasker	SINE	40848404	40848618	1265	-	NA	Tstart=837;Tend=1055;ID=RND-6_FAMILY-1645;shortTE=F
CM029549.1	RepeatMasker	LINE/I-Jockey	40848406	40848647	835	+	NA	Tstart=1288;Tend=1544;ID=RND-6_FAMILY-9435;shortTE=F
CM029549.1	RepeatMasker	Unknown	40848850	40849192	2282	+	NA	Tstart=776;Tend=1069;ID=RND-5_FAMILY-4284;shortTE=F
CM029549.1	RepeatMasker	LINE/RTE-X	40849640	40850345	5999	-	NA	Tstart=1482;Tend=2180;ID=RND-6_FAMILY-6457;shortTE=F
CM029549.1	RepeatMasker	RC/Helitron	40850390	40851176	5595	+	NA	Tstart=1350;Tend=2186;ID=RND-4_FAMILY-19;shortTE=F
CM029549.1	RepeatMasker	Unknown	40851309	40851465	819	+	NA	Tstart=2791;Tend=2911;ID=RND-6_FAMILY-4261;shortTE=F
CM029549.1	RepeatMasker	Unknown	40851485	40851745	1261	-	NA	Tstart=2538;Tend=2804;ID=RND-6_FAMILY-4876;shortTE=F
CM029549.1	RepeatMasker	SINE	40853187	40853402	1518	-	NA	Tstart=837;Tend=1052;ID=RND-6_FAMILY-1645;shortTE=F
CM029549.1	RepeatMasker	Unknown	40853310	40853574	653	+	NA	Tstart=569;Tend=872;ID=RND-5_FAMILY-866;shortTE=F
CM029549.1	RepeatMasker	Unknown	40853575	40853787	1208	-	NA	Tstart=1012;Tend=1222;ID=RND-6_FAMILY-2174;shortTE=F
CM029549.1	RepeatMasker	DNA/hAT-Charlie	40853838	40854270	815	+	NA	Tstart=953;Tend=1142;ID=RND-6_FAMILY-6777;shortTE=F;TEgroup=ctg_4|RND-6_FAMILY-6777|7
CM029549.1	RepeatMasker	Unknown	40854334	40854635	2242	+	NA	Tstart=781;Tend=1064;ID=RND-5_FAMILY-4284;shortTE=F
CM029549.1	RepeatMasker	Unknown	40854644	40854841	676	-	NA	Tstart=1000;Tend=1189;ID=RND-1_FAMILY-16;shortTE=F
CM029549.1	RepeatMasker	DNA/hAT-Charlie	40854653	40854820	1134	+	NA	Tstart=1005;Tend=1172;ID=RND-6_FAMILY-6777;shortTE=F
CM029549.1	RepeatMasker	Unknown	40855123	40855481	679	+	NA	Tstart=2811;Tend=2912;ID=RND-6_FAMILY-4261;shortTE=F;TEgroup=ctg_4|RND-6_FAMILY-4261|40
CM029549.1	RepeatMasker	Unknown	40855659	40856088	3461	-	NA	Tstart=943;Tend=1799;ID=RND-6_FAMILY-7320;shortTE=F
CM029549.1	RepeatMasker	DNA/hAT-Charlie	40856699	40856914	1510	+	NA	Tstart=954;Tend=1169;ID=RND-6_FAMILY-6777;shortTE=F
CM029549.1	RepeatMasker	Unknown	40857397	40857839	929	+	NA	Tstart=1065;Tend=1522;ID=RND-6_FAMILY-5246;shortTE=F
CM029549.1	RepeatMasker	DNA	40857613	40857872	1730	+	NA	Tstart=755;Tend=1008;ID=RND-6_FAMILY-1340;shortTE=F
CM029549.1	RepeatMasker	Unknown	40857873	40857976	1268	-	NA	Tstart=108;Tend=478;ID=RND-5_FAMILY-153;shortTE=F
CM029549.1	RepeatMasker	Unknown	40862218	40862710	3946	-	NA	Tstart=883;Tend=1363;ID=RND-1_FAMILY-204;shortTE=F
CM029549.1	RepeatMasker	LINE/L2	40862804	40862941	1109	+	NA	Tstart=4884;Tend=5021;ID=RND-5_FAMILY-643;shortTE=F
CM029549.1	RepeatMasker	RC/Helitron	40862973	40863808	5938	-	NA	Tstart=851;Tend=1705;ID=RND-4_FAMILY-36;shortTE=F
CM029549.1	RepeatMasker	Unknown	40865007	40865968	7467	-	NA	Tstart=914;Tend=1886;ID=RND-6_FAMILY-1216;shortTE=F
CM029549.1	RepeatMasker	Unknown	40866745	40867245	3146	+	NA	Tstart=1306;Tend=1828;ID=RND-6_FAMILY-2662;shortTE=F
CM029549.1	RepeatMasker	Unknown	40867517	40867787	1354	-	NA	Tstart=758;Tend=1030;ID=RND-1_FAMILY-480;shortTE=F
CM029549.1	RepeatMasker	Unknown	40868249	40868474	1277	+	NA	Tstart=907;Tend=1134;ID=RND-6_FAMILY-5246;shortTE=F
CM029549.1	RepeatMasker	Unknown	40868560	40868739	1229	-	NA	Tstart=2825;Tend=3004;ID=RND-6_FAMILY-600;shortTE=F
CM029549.1	RepeatMasker	Unknown	40870631	40870878	541	+	NA	Tstart=737;Tend=1017;ID=RND-6_FAMILY-1374;shortTE=F
CM029549.1	RepeatMasker	Unknown	40870883	40871170	1195	+	NA	Tstart=512;Tend=813;ID=RND-5_FAMILY-3309;shortTE=F
CM029549.1	RepeatMasker	LINE/L2	40871174	40871801	4918	-	NA	Tstart=5092;Tend=5721;ID=RND-5_FAMILY-10;shortTE=F
CM029549.1	RepeatMasker	LTR/ERV1	40872468	40872714	1333	+	NA	Tstart=1518;Tend=1762;ID=RND-6_FAMILY-1988;shortTE=F
CM029549.1	RepeatMasker	Unknown	40872500	40872716	1642	+	NA	Tstart=907;Tend=1124;ID=RND-6_FAMILY-425;shortTE=F
CM029549.1	RepeatMasker	Unknown	40872867	40873078	1309	+	NA	Tstart=822;Tend=1034;ID=RND-4_FAMILY-875;shortTE=F
CM029549.1	RepeatMasker	DNA/TcMar-Tc1	40873849	40874821	7627	+	NA	Tstart=987;Tend=1961;ID=RND-2_FAMILY-37;shortTE=F
CM029549.1	RepeatMasker	Unknown	40876256	40876448	801	-	NA	Tstart=1703;Tend=1863;ID=RND-4_FAMILY-875;shortTE=F
CM029549.1	RepeatMasker	Unknown	40876689	40877562	6662	+	NA	Tstart=771;Tend=1642;ID=RND-6_FAMILY-49;shortTE=F
CM029549.1	RepeatMasker	Unknown	40878221	40878564	1952	-	NA	Tstart=1137;Tend=1492;ID=RND-5_FAMILY-3157;shortTE=F
CM029549.1	RepeatMasker	Unknown	40879344	40879588	1056	-	NA	Tstart=477;Tend=721;ID=RND-6_FAMILY-2200;shortTE=F
CM029549.1	RepeatMasker	DNA/hAT-Charlie	40879382	40879596	1562	-	NA	Tstart=960;Tend=1174;ID=RND-6_FAMILY-6777;shortTE=F
CM029549.1	RepeatMasker	Unknown	40879383	40879635	1269	+	NA	Tstart=789;Tend=1030;ID=RND-1_FAMILY-585;shortTE=F
CM029549.1	RepeatMasker	Unknown	40880051	40880184	565	+	NA	Tstart=2349;Tend=2478;ID=RND-1_FAMILY-56;shortTE=F
CM029549.1	RepeatMasker	Unknown	40881922	40882139	1641	-	NA	Tstart=816;Tend=1033;ID=RND-4_FAMILY-12;shortTE=F
CM029549.1	RepeatMasker	LINE/L2	40882517	40882971	3429	+	NA	Tstart=3620;Tend=4071;ID=RND-5_FAMILY-800;shortTE=F
CM029549.1	RepeatMasker	Unknown	40883208	40883355	679	-	NA	Tstart=2800;Tend=2911;ID=RND-6_FAMILY-4261;shortTE=F;TEgroup=ctg_4|RND-6_FAMILY-4261|41
CM029549.1	RepeatMasker	Unknown	40884702	40884931	1285	+	NA	Tstart=920;Tend=1151;ID=RND-6_FAMILY-5246;shortTE=F
CM029549.1	RepeatMasker	RC/Helitron	40884989	40885790	6081	-	NA	Tstart=1356;Tend=2186;ID=RND-4_FAMILY-19;shortTE=F
CM029549.1	RepeatMasker	Unknown	40886075	40886392	1854	-	NA	Tstart=856;Tend=1071;ID=RND-6_FAMILY-5676;shortTE=F
CM029549.1	RepeatMasker	Unknown	40888197	40888468	440	-	NA	Tstart=946;Tend=1204;ID=RND-6_FAMILY-2727;shortTE=F
CM029549.1	RepeatMasker	Unknown	40888541	40888785	1477	-	NA	Tstart=920;Tend=1139;ID=RND-6_FAMILY-5246;shortTE=F
CM029549.1	RepeatMasker	Unknown	40889847	40890146	982	+	NA	Tstart=1842;Tend=2200;ID=RND-5_FAMILY-738;shortTE=F
CM029549.1	RepeatMasker	Unknown	40890910	40891083	792	-	NA	Tstart=1148;Tend=1313;ID=RND-5_FAMILY-866;shortTE=F
CM029549.1	RepeatMasker	DNA	40892116	40892698	1763	-	NA	Tstart=351;Tend=973;ID=RND-6_FAMILY-1340;shortTE=F
CM029549.1	RepeatMasker	RC/Helitron	40892970	40893618	4616	-	NA	Tstart=1412;Tend=2186;ID=RND-4_FAMILY-19;shortTE=F
CM029549.1	RepeatMasker	Unknown	40894978	40895260	1615	-	NA	Tstart=875;Tend=1114;ID=RND-5_FAMILY-153;shortTE=F
CM029549.1	RepeatMasker	Unknown	40895481	40895630	637	-	NA	Tstart=909;Tend=1054;ID=RND-1_FAMILY-801;shortTE=F
CM029549.1	RepeatMasker	Unknown	40895850	40895972	508	-	NA	Tstart=2794;Tend=2911;ID=RND-6_FAMILY-4261;shortTE=F
CM029549.1	RepeatMasker	Unknown	40897111	40897396	1601	-	NA	Tstart=877;Tend=1106;ID=RND-6_FAMILY-1939;shortTE=F
CM029549.1	RepeatMasker	Unknown	40897850	40898823	7529	+	NA	Tstart=912;Tend=1887;ID=RND-6_FAMILY-1216;shortTE=F
CM029549.1	RepeatMasker	Unknown	40899152	40899260	653	+	NA	Tstart=2822;Tend=2914;ID=RND-6_FAMILY-4261;shortTE=F
CM029549.1	RepeatMasker	Unknown	40899421	40899679	1499	-	NA	Tstart=956;Tend=1171;ID=RND-1_FAMILY-232;shortTE=F
CM029549.1	RepeatMasker	Unknown	40900648	40900904	1617	+	NA	Tstart=1423;Tend=1645;ID=RND-1_FAMILY-527;shortTE=F
CM029549.1	RepeatMasker	Unknown	40902670	40903458	2047	-	NA	Tstart=956;Tend=1702;ID=RND-1_FAMILY-232;shortTE=F
CM029549.1	RepeatMasker	RC/Helitron	40903887	40904664	6104	+	NA	Tstart=1368;Tend=2187;ID=RND-4_FAMILY-19;shortTE=F
CM029549.1	RepeatMasker	Unknown	40905612	40905751	879	+	NA	Tstart=762;Tend=1065;ID=RND-5_FAMILY-4284;shortTE=F;TEgroup=ctg_4|RND-5_FAMILY-4284|4
CM029549.1	RepeatMasker	Unknown	40905756	40906009	1415	-	NA	Tstart=1455;Tend=1708;ID=RND-6_FAMILY-1499;shortTE=F
CM029549.1	RepeatMasker	Unknown	40906806	40907525	3031	+	NA	Tstart=1773;Tend=2457;ID=RND-5_FAMILY-862;shortTE=F
CM029549.1	RepeatMasker	DNA	40907309	40907571	1298	+	NA	Tstart=756;Tend=1018;ID=RND-6_FAMILY-1340;shortTE=F
CM029549.1	RepeatMasker	Unknown	40907903	40908086	1448	+	NA	Tstart=912;Tend=1094;ID=RND-6_FAMILY-3469;shortTE=F
CM029549.1	RepeatMasker	Unknown	40910201	40910460	715	-	NA	Tstart=1368;Tend=1632;ID=RND-5_FAMILY-1390;shortTE=F
CM029549.1	RepeatMasker	SINE	40910233	40910443	1345	+	NA	Tstart=841;Tend=1054;ID=RND-6_FAMILY-1645;shortTE=F
CM029549.1	RepeatMasker	Unknown	40911448	40911606	421	+	NA	Tstart=2381;Tend=2515;ID=RND-6_FAMILY-9584;shortTE=F
CM029549.1	RepeatMasker	Unknown	40913103	40913339	1503	+	NA	Tstart=828;Tend=1033;ID=RND-4_FAMILY-12;shortTE=F
CM029549.1	RepeatMasker	Unknown	40914101	40914274	610	+	NA	Tstart=906;Tend=1124;ID=RND-6_FAMILY-4706;shortTE=F
CM029549.1	RepeatMasker	Unknown	40914297	40914810	3673	+	NA	Tstart=776;Tend=1307;ID=RND-5_FAMILY-1838;shortTE=F
CM029549.1	RepeatMasker	Unknown	40914817	40915066	1864	-	NA	Tstart=991;Tend=1261;ID=RND-6_FAMILY-6551;shortTE=F
CM029549.1	RepeatMasker	Unknown	40915062	40915254	1431	+	NA	Tstart=2124;Tend=2333;ID=RND-5_FAMILY-1838;shortTE=F
CM029549.1	RepeatMasker	Unknown	40915573	40915828	1121	+	NA	Tstart=2096;Tend=2353;ID=RND-1_FAMILY-446;shortTE=F
CM029549.1	RepeatMasker	DNA/hAT-Charlie	40915614	40915843	1455	-	NA	Tstart=941;Tend=1172;ID=RND-6_FAMILY-6777;shortTE=F
CM029549.1	RepeatMasker	Unknown	40916156	40916461	2512	-	NA	Tstart=733;Tend=1032;ID=RND-4_FAMILY-349;shortTE=F
CM029549.1	RepeatMasker	LINE/L2	40916478	40917034	1621	+	NA	Tstart=1822;Tend=2379;ID=RND-6_FAMILY-1344;shortTE=F
CM029549.1	RepeatMasker	Unknown	40917049	40917825	4456	+	NA	Tstart=1007;Tend=1774;ID=RND-1_FAMILY-843;shortTE=F
CM029549.1	RepeatMasker	SINE	40917985	40918215	1274	-	NA	Tstart=836;Tend=1066;ID=RND-6_FAMILY-1645;shortTE=F
CM029549.1	RepeatMasker	Unknown	40918413	40918657	1055	-	NA	Tstart=2140;Tend=2388;ID=RND-1_FAMILY-446;shortTE=F
CM029549.1	RepeatMasker	DNA/hAT-Charlie	40918445	40918660	1621	-	NA	Tstart=958;Tend=1173;ID=RND-6_FAMILY-6777;shortTE=F
CM029549.1	RepeatMasker	DNA	40920299	40920517	1707	+	NA	Tstart=754;Tend=972;ID=RND-6_FAMILY-1340;shortTE=F
CM029549.1	RepeatMasker	Unknown	40920300	40920547	615	+	NA	Tstart=1935;Tend=2180;ID=RND-1_FAMILY-242;shortTE=F
CM029549.1	RepeatMasker	Unknown	40920937	40921392	1669	-	NA	Tstart=998;Tend=1460;ID=RND-6_FAMILY-6551;shortTE=F
CM029549.1	RepeatMasker	Unknown	40922064	40922319	1394	-	NA	Tstart=261;Tend=514;ID=RND-1_FAMILY-204;shortTE=F
CM029549.1	RepeatMasker	LTR/ERV1	40922095	40922310	1711	-	NA	Tstart=846;Tend=1060;ID=RND-6_FAMILY-1988;shortTE=F
CM029549.1	RepeatMasker	Unknown	40923264	40923419	666	-	NA	Tstart=2334;Tend=2478;ID=RND-1_FAMILY-56;shortTE=F
CM029549.1	RepeatMasker	Unknown	40923316	40923473	466	+	NA	Tstart=909;Tend=1055;ID=RND-1_FAMILY-801;shortTE=F
CM029549.1	RepeatMasker	Unknown	40923605	40923859	1769	+	NA	Tstart=823;Tend=1075;ID=RND-1_FAMILY-537;shortTE=F
CM029549.1	RepeatMasker	Unknown	40924332	40924890	3098	-	NA	Tstart=5161;Tend=5630;ID=RND-1_FAMILY-108;shortTE=F
CM029549.1	RepeatMasker	DNA/CMC-EnSpm	40926020	40926272	1133	+	NA	Tstart=4171;Tend=4420;ID=RND-6_FAMILY-9514;shortTE=F
CM029549.1	RepeatMasker	Unknown	40926051	40926289	1534	+	NA	Tstart=1652;Tend=1874;ID=RND-4_FAMILY-875;shortTE=F
CM029549.1	RepeatMasker	Unknown	40926822	40928084	1902	-	NA	Tstart=765;Tend=2295;ID=RND-5_FAMILY-1838;shortTE=F;TEgroup=ctg_4|RND-5_FAMILY-1838|31
CM029549.1	RepeatMasker	Unknown	40929245	40929833	3860	+	NA	Tstart=908;Tend=1494;ID=RND-5_FAMILY-557;shortTE=F
CM029549.1	RepeatMasker	Unknown	40930691	40930877	1412	-	NA	Tstart=1057;Tend=1244;ID=RND-1_FAMILY-197;shortTE=F
CM029549.1	RepeatMasker	Unknown	40931054	40931331	1593	-	NA	Tstart=827;Tend=1124;ID=RND-6_FAMILY-425;shortTE=F
CM029549.1	RepeatMasker	Unknown	40932393	40932509	681	-	NA	Tstart=2821;Tend=2923;ID=RND-6_FAMILY-4261;shortTE=F
CM029549.1	RepeatMasker	LINE/Penelope	40933405	40933550	466	+	NA	Tstart=2939;Tend=3092;ID=RND-6_FAMILY-8562;shortTE=F
CM029549.1	RepeatMasker	Unknown	40933956	40934417	2734	+	NA	Tstart=728;Tend=1178;ID=RND-5_FAMILY-1980;shortTE=F
CM029549.1	RepeatMasker	LTR/Copia	40935933	40936140	437	-	NA	Tstart=1467;Tend=1691;ID=RND-5_FAMILY-736;shortTE=F
CM029549.1	RepeatMasker	Unknown	40936013	40936164	409	+	NA	Tstart=901;Tend=1048;ID=RND-6_FAMILY-1277;shortTE=F
CM029549.1	RepeatMasker	Unknown	40936383	40936597	1093	+	NA	Tstart=907;Tend=1138;ID=RND-6_FAMILY-5246;shortTE=F
CM029549.1	RepeatMasker	DNA/TcMar-Tigger	40936387	40936624	803	+	NA	Tstart=653;Tend=903;ID=RND-6_FAMILY-1492;shortTE=F
CM029549.1	RepeatMasker	Unknown	40936923	40937304	1687	-	NA	Tstart=1550;Tend=1944;ID=RND-1_FAMILY-180;shortTE=F
CM029549.1	RepeatMasker	Unknown	40937418	40937649	1443	+	NA	Tstart=907;Tend=1122;ID=RND-6_FAMILY-425;shortTE=F
CM029549.1	RepeatMasker	Unknown	40937441	40937676	849	-	NA	Tstart=1675;Tend=1915;ID=RND-5_FAMILY-153;shortTE=F
CM029549.1	RepeatMasker	DNA/TcMar-Tc1	40938337	40938521	722	+	NA	Tstart=1319;Tend=1512;ID=RND-4_FAMILY-109;shortTE=F
CM029549.1	RepeatMasker	Unknown	40938654	40938915	1835	+	NA	Tstart=972;Tend=1233;ID=RND-1_FAMILY-501;shortTE=F
CM029549.1	RepeatMasker	Unknown	40938941	40939125	898	+	NA	Tstart=971;Tend=1121;ID=RND-6_FAMILY-425;shortTE=F
CM029549.1	RepeatMasker	Unknown	40939598	40939719	681	-	NA	Tstart=2650;Tend=2767;ID=RND-6_FAMILY-3090;shortTE=F
CM029549.1	RepeatMasker	Unknown	40940215	40940334	748	-	NA	Tstart=2821;Tend=2918;ID=RND-6_FAMILY-4261;shortTE=F
CM029549.1	RepeatMasker	Unknown	40940243	40940347	606	+	NA	Tstart=4012;Tend=4120;ID=RND-1_FAMILY-427;shortTE=F
CM029549.1	RepeatMasker	Unknown	40940365	40940650	1450	-	NA	Tstart=526;Tend=1035;ID=RND-4_FAMILY-12;shortTE=F
CM029549.1	RepeatMasker	RC/Helitron	40940768	40940878	422	-	NA	Tstart=606;Tend=715;ID=HELITRON-N1_PBA;shortTE=F
CM029549.1	RepeatMasker	Unknown	40941493	40941983	3282	-	NA	Tstart=1395;Tend=1888;ID=RND-6_FAMILY-652;shortTE=F
CM029549.1	RepeatMasker	RC/Helitron	40942008	40942754	4122	+	NA	Tstart=935;Tend=1713;ID=RND-5_FAMILY-1089;shortTE=F
CM029549.1	RepeatMasker	SINE	40943436	40943653	1407	-	NA	Tstart=837;Tend=1054;ID=RND-6_FAMILY-1645;shortTE=F
CM029549.1	RepeatMasker	Unknown	40944101	40944226	551	-	NA	Tstart=2359;Tend=2478;ID=RND-1_FAMILY-56;shortTE=F
CM029549.1	RepeatMasker	Unknown	40945363	40945608	1171	+	NA	Tstart=1656;Tend=1886;ID=RND-4_FAMILY-875;shortTE=F
CM029549.1	RepeatMasker	Unknown	40945993	40946666	2600	+	NA	Tstart=813;Tend=1483;ID=RND-4_FAMILY-12;shortTE=F
CM029549.1	RepeatMasker	Unknown	40946879	40947417	4170	+	NA	Tstart=997;Tend=1537;ID=RND-6_FAMILY-6551;shortTE=F
CM029549.1	RepeatMasker	LTR/ERV1	40947507	40947729	1695	-	NA	Tstart=1090;Tend=1313;ID=RND-6_FAMILY-1988;shortTE=F
CM029549.1	RepeatMasker	Unknown	40947516	40947757	1408	-	NA	Tstart=2211;Tend=2456;ID=RND-5_FAMILY-862;shortTE=F
CM029549.1	RepeatMasker	Unknown	40947836	40947947	705	-	NA	Tstart=2821;Tend=2911;ID=RND-6_FAMILY-4261;shortTE=F
CM029549.1	RepeatMasker	LINE/RTE-X	40947857	40947958	611	+	NA	Tstart=2149;Tend=2249;ID=RND-5_FAMILY-1062;shortTE=F
CM029549.1	RepeatMasker	Unknown	40948048	40948525	2929	+	NA	Tstart=860;Tend=1278;ID=RND-6_FAMILY-43;shortTE=F
CM029549.1	RepeatMasker	Unknown	40948640	40948893	1283	+	NA	Tstart=816;Tend=1032;ID=RND-4_FAMILY-12;shortTE=F
CM029549.1	RepeatMasker	Unknown	40950551	40950824	1543	-	NA	Tstart=796;Tend=1124;ID=RND-6_FAMILY-425;shortTE=F
CM029549.1	RepeatMasker	RC/Helitron	40951587	40952405	6661	-	NA	Tstart=872;Tend=1690;ID=RND-4_FAMILY-36;shortTE=F
CM029549.1	RepeatMasker	Unknown	40954480	40954709	1532	+	NA	Tstart=922;Tend=1141;ID=RND-6_FAMILY-5246;shortTE=F
CM029549.1	RepeatMasker	RC/Helitron	40956004	40956768	5968	+	NA	Tstart=1404;Tend=2186;ID=RND-4_FAMILY-19;shortTE=F
CM029549.1	RepeatMasker	Unknown	40956978	40957118	605	+	NA	Tstart=937;Tend=1077;ID=RND-1_FAMILY-198;shortTE=F
CM029549.1	RepeatMasker	RC/Helitron	40957833	40958132	651	-	NA	Tstart=2190;Tend=2484;ID=RND-4_FAMILY-36;shortTE=F
CM029549.1	RepeatMasker	Unknown	40957891	40958178	1667	-	NA	Tstart=907;Tend=1122;ID=RND-6_FAMILY-425;shortTE=F
CM029549.1	RepeatMasker	Unknown	40958226	40958425	1615	-	NA	Tstart=882;Tend=1081;ID=RND-1_FAMILY-386;shortTE=F
CM029549.1	RepeatMasker	Unknown	40958578	40958697	670	+	NA	Tstart=997;Tend=1111;ID=RND-6_FAMILY-6551;shortTE=F
CM029549.1	RepeatMasker	Unknown	40958694	40959147	2781	-	NA	Tstart=893;Tend=1351;ID=RND-6_FAMILY-1216;shortTE=F
CM029549.1	RepeatMasker	Unknown	40959218	40959358	648	+	NA	Tstart=6387;Tend=6528;ID=RND-6_FAMILY-825;shortTE=F
CM029549.1	RepeatMasker	Unknown	40959544	40959751	1572	+	NA	Tstart=951;Tend=1158;ID=RND-5_FAMILY-1487;shortTE=F
CM029549.1	RepeatMasker	Unknown	40959999	40960221	1394	-	NA	Tstart=956;Tend=1185;ID=RND-1_FAMILY-232;shortTE=F
CM029549.1	RepeatMasker	Unknown	40960012	40960284	1347	+	NA	Tstart=1267;Tend=1547;ID=RND-4_FAMILY-12;shortTE=F
CM029549.1	RepeatMasker	Unknown	40962102	40962221	566	-	NA	Tstart=3031;Tend=3136;ID=RND-6_FAMILY-2528;shortTE=F
CM029549.1	RepeatMasker	DNA/hAT-Charlie	40963219	40963439	1562	+	NA	Tstart=953;Tend=1173;ID=RND-6_FAMILY-6777;shortTE=F
CM029549.1	RepeatMasker	Unknown	40963222	40963483	1042	-	NA	Tstart=1651;Tend=1915;ID=RND-5_FAMILY-153;shortTE=F
CM029549.1	RepeatMasker	LINE/RTE-BovB	40963910	40964080	502	-	NA	Tstart=3329;Tend=3496;ID=RTE-54_LMI;shortTE=F
CM029549.1	RepeatMasker	Unknown	40964403	40964659	1695	-	NA	Tstart=907;Tend=1133;ID=RND-6_FAMILY-425;shortTE=F
CM029549.1	RepeatMasker	Unknown	40964660	40964808	1362	+	NA	Tstart=114;Tend=333;ID=RND-6_FAMILY-1499;shortTE=F
CM029549.1	RepeatMasker	Unknown	40966234	40966496	444	+	NA	Tstart=972;Tend=1221;ID=RND-1_FAMILY-16;shortTE=F
CM029549.1	RepeatMasker	Unknown	40966280	40966522	1547	-	NA	Tstart=910;Tend=1122;ID=RND-6_FAMILY-425;shortTE=F
CM029549.1	RepeatMasker	DNA/TcMar-Tc1	40966599	40966742	813	+	NA	Tstart=925;Tend=1076;ID=RND-5_FAMILY-1080;shortTE=F
CM029549.1	RepeatMasker	Unknown	40966830	40966992	715	-	NA	Tstart=962;Tend=1109;ID=RND-6_FAMILY-35;shortTE=F
CM029549.1	RepeatMasker	DNA/TcMar-Tc1	40967160	40967902	3067	+	NA	Tstart=927;Tend=1526;ID=RND-5_FAMILY-1080;shortTE=F;TEgroup=ctg_4|RND-5_FAMILY-1080|2
CM029549.1	RepeatMasker	Unknown	40968380	40968636	1529	-	NA	Tstart=927;Tend=1192;ID=RND-5_FAMILY-433;shortTE=F
CM029549.1	RepeatMasker	Unknown	40971203	40971489	2389	+	NA	Tstart=784;Tend=1073;ID=RND-5_FAMILY-4284;shortTE=F
CM029549.1	RepeatMasker	Unknown	40971637	40971756	738	-	NA	Tstart=2819;Tend=2920;ID=RND-6_FAMILY-4261;shortTE=F
CM029549.1	RepeatMasker	Unknown	40972327	40972559	1532	-	NA	Tstart=984;Tend=1216;ID=RND-1_FAMILY-192;shortTE=F
CM029549.1	RepeatMasker	Unknown	40973079	40973318	1081	-	NA	Tstart=1773;Tend=2022;ID=RND-1_FAMILY-379;shortTE=F
CM029549.1	RepeatMasker	DNA/hAT-Charlie	40973110	40973322	1409	+	NA	Tstart=953;Tend=1176;ID=RND-6_FAMILY-6777;shortTE=F
CM029549.1	RepeatMasker	Unknown	40975013	40975135	634	+	NA	Tstart=3996;Tend=4104;ID=RND-1_FAMILY-427;shortTE=T;TEgroup=ctg_4|RND-1_FAMILY-427|30
CM029549.1	RepeatMasker	Unknown	40975340	40975838	3962	+	NA	Tstart=1394;Tend=1891;ID=RND-5_FAMILY-2820;shortTE=F
CM029549.1	RepeatMasker	LINE/L2	40976941	40977048	773	-	NA	Tstart=3216;Tend=3323;ID=RND-5_FAMILY-852;shortTE=F
CM029549.1	RepeatMasker	DNA/hAT-Charlie	40977187	40977395	1338	-	NA	Tstart=956;Tend=1170;ID=RND-6_FAMILY-6777;shortTE=F
CM029549.1	RepeatMasker	Unknown	40978771	40979208	2297	-	NA	Tstart=1933;Tend=2231;ID=RND-6_FAMILY-1364;shortTE=F;TEgroup=ctg_4|RND-6_FAMILY-1364|12
CM029549.1	RepeatMasker	LINE/Penelope	40981299	40981567	993	-	NA	Tstart=1842;Tend=2016;ID=RND-6_FAMILY-195;shortTE=F;TEgroup=ctg_4|RND-6_FAMILY-195|1
CM029549.1	RepeatMasker	Unknown	40981792	40982753	7206	-	NA	Tstart=931;Tend=1885;ID=RND-6_FAMILY-1216;shortTE=F
CM029549.1	RepeatMasker	DNA	40983084	40983690	1788	+	NA	Tstart=348;Tend=971;ID=RND-6_FAMILY-1340;shortTE=F
CM029549.1	RepeatMasker	LTR/ERV1	40983483	40983935	2312	+	NA	Tstart=844;Tend=1305;ID=RND-6_FAMILY-1988;shortTE=F
CM029549.1	RepeatMasker	Unknown	40983721	40983961	1079	-	NA	Tstart=13;Tend=256;ID=RND-6_FAMILY-1297;shortTE=F
CM029549.1	RepeatMasker	Unknown	40985287	40985399	711	+	NA	Tstart=2821;Tend=2913;ID=RND-6_FAMILY-4261;shortTE=F
CM029549.1	RepeatMasker	Unknown	40986854	40987047	935	-	NA	Tstart=1002;Tend=1194;ID=RND-6_FAMILY-118;shortTE=F
CM029549.1	RepeatMasker	SINE	40987040	40987311	1444	-	NA	Tstart=829;Tend=1101;ID=RND-6_FAMILY-1645;shortTE=F
CM029549.1	RepeatMasker	Unknown	40987081	40987343	1524	+	NA	Tstart=919;Tend=1139;ID=RND-6_FAMILY-5246;shortTE=F
CM029549.1	RepeatMasker	Unknown	40987571	40987686	753	+	NA	Tstart=2818;Tend=2911;ID=RND-6_FAMILY-4261;shortTE=F
CM029549.1	RepeatMasker	Unknown	40987772	40988086	2462	+	NA	Tstart=691;Tend=1078;ID=RND-5_FAMILY-4284;shortTE=F
CM029549.1	RepeatMasker	Unknown	40988101	40988286	422	-	NA	Tstart=2290;Tend=2459;ID=RND-1_FAMILY-56;shortTE=F
CM029549.1	RepeatMasker	Unknown	40988257	40988393	753	-	NA	Tstart=2817;Tend=2912;ID=RND-6_FAMILY-4261;shortTE=F
CM029549.1	RepeatMasker	Unknown	40988397	40988698	1279	-	NA	Tstart=986;Tend=1312;ID=RND-6_FAMILY-2652;shortTE=F
CM029549.1	RepeatMasker	Unknown	40989365	40989569	1560	-	NA	Tstart=910;Tend=1114;ID=RND-6_FAMILY-425;shortTE=F
CM029549.1	RepeatMasker	Unknown	40990630	40992239	9894	+	NA	Tstart=776;Tend=2323;ID=RND-5_FAMILY-1838;shortTE=F;TEgroup=ctg_4|RND-5_FAMILY-1838|32
CM029549.1	RepeatMasker	Unknown	40993133	40993548	2925	+	NA	Tstart=1213;Tend=1638;ID=RND-6_FAMILY-49;shortTE=F
CM029549.1	RepeatMasker	Unknown	40994699	40995200	1618	+	NA	Tstart=445;Tend=1194;ID=RND-6_FAMILY-425;shortTE=F
CM029549.1	RepeatMasker	Unknown	40995465	40995567	670	-	NA	Tstart=2821;Tend=2912;ID=RND-6_FAMILY-4261;shortTE=F
CM029549.1	RepeatMasker	Unknown	40996414	40996685	1367	-	NA	Tstart=820;Tend=1032;ID=RND-4_FAMILY-12;shortTE=F
CM029549.1	RepeatMasker	Unknown	40996436	40996785	865	+	NA	Tstart=574;Tend=891;ID=RND-5_FAMILY-866;shortTE=F
CM029549.1	RepeatMasker	DNA/hAT-Charlie	40996683	40996802	622	-	NA	Tstart=941;Tend=1057;ID=RND-6_FAMILY-6777;shortTE=F
CM029549.1	RepeatMasker	Unknown	40997084	40997627	2622	+	NA	Tstart=1136;Tend=1675;ID=RND-5_FAMILY-3157;shortTE=F
CM029549.1	RepeatMasker	Unknown	40998534	40998770	1187	+	NA	Tstart=912;Tend=1168;ID=RND-5_FAMILY-481;shortTE=F
CM029549.1	RepeatMasker	Unknown	40999029	40999241	1329	+	NA	Tstart=820;Tend=1032;ID=RND-4_FAMILY-12;shortTE=F
CM029549.1	RepeatMasker	Unknown	40999883	41000098	507	-	NA	Tstart=1237;Tend=1505;ID=RND-1_FAMILY-804;shortTE=F
CM029549.1	RepeatMasker	Unknown	40999974	41000101	682	+	NA	Tstart=1039;Tend=1168;ID=RND-6_FAMILY-41;shortTE=F
CM029549.1	RepeatMasker	LINE/L2	41001287	41003078	13705	+	NA	Tstart=521;Tend=2351;ID=RND-6_FAMILY-2309;shortTE=F
CM029549.1	RepeatMasker	Unknown	41004080	41004945	5995	+	NA	Tstart=931;Tend=1793;ID=RND-6_FAMILY-1216;shortTE=F
CM029549.1	RepeatMasker	Unknown	41005819	41006072	2053	+	NA	Tstart=698;Tend=951;ID=RND-6_FAMILY-1374;shortTE=F
CM029549.1	RepeatMasker	LTR/ERV1	41007740	41007955	1594	+	NA	Tstart=1089;Tend=1305;ID=RND-6_FAMILY-1988;shortTE=F
CM029549.1	RepeatMasker	Unknown	41008236	41008481	707	+	NA	Tstart=794;Tend=1044;ID=RND-3_FAMILY-190;shortTE=F
CM029549.1	RepeatMasker	Unknown	41008687	41009154	3722	-	NA	Tstart=997;Tend=1471;ID=RND-1_FAMILY-247;shortTE=F
CM029549.1	RepeatMasker	Unknown	41010025	41010127	543	+	NA	Tstart=905;Tend=1007;ID=RND-4_FAMILY-1013;shortTE=F
CM029549.1	RepeatMasker	Unknown	41013680	41013875	1434	-	NA	Tstart=1301;Tend=1492;ID=RND-6_FAMILY-2174;shortTE=F
CM029549.1	RepeatMasker	Unknown	41013888	41014220	2205	-	NA	Tstart=745;Tend=1034;ID=RND-4_FAMILY-349;shortTE=F
CM029549.1	RepeatMasker	Unknown	41014306	41014606	1540	-	NA	Tstart=1010;Tend=1318;ID=RND-6_FAMILY-2174;shortTE=F
CM029549.1	RepeatMasker	LINE/I-Jockey	41016443	41016773	562	-	NA	Tstart=1270;Tend=1528;ID=RND-6_FAMILY-8184;shortTE=F;TEgroup=ctg_4|RND-6_FAMILY-8184|1
CM029549.1	RepeatMasker	Unknown	41017109	41017351	1134	-	NA	Tstart=814;Tend=1026;ID=RND-4_FAMILY-12;shortTE=F
CM029549.1	RepeatMasker	Unknown	41018754	41018889	515	-	NA	Tstart=2101;Tend=2223;ID=RND-5_FAMILY-612;shortTE=T;TEgroup=ctg_4|RND-5_FAMILY-612|10
CM029549.1	RepeatMasker	Unknown	41018765	41018870	576	+	NA	Tstart=2821;Tend=2911;ID=RND-6_FAMILY-4261;shortTE=F
CM029549.1	RepeatMasker	Unknown	41019193	41019406	735	-	NA	Tstart=3613;Tend=4217;ID=RND-6_FAMILY-6534;shortTE=F;TEgroup=ctg_4|RND-6_FAMILY-6534|12
CM029549.1	RepeatMasker	Unknown	41020005	41020226	1616	+	NA	Tstart=948;Tend=1169;ID=RND-5_FAMILY-1487;shortTE=F
CM029549.1	RepeatMasker	Unknown	41020008	41020256	1143	-	NA	Tstart=782;Tend=1033;ID=RND-4_FAMILY-12;shortTE=F
CM029549.1	RepeatMasker	LINE/Penelope	41020849	41021055	615	-	NA	Tstart=942;Tend=1155;ID=RND-6_FAMILY-1559;shortTE=F
CM029549.1	RepeatMasker	Unknown	41021648	41021884	612	+	NA	Tstart=960;Tend=1199;ID=RND-1_FAMILY-209;shortTE=F
CM029549.1	RepeatMasker	Unknown	41022284	41022557	1283	+	NA	Tstart=61;Tend=331;ID=RND-6_FAMILY-1499;shortTE=F
CM029549.1	RepeatMasker	LINE/Penelope	41023080	41023392	558	-	NA	Tstart=819;Tend=1041;ID=RND-6_FAMILY-5891;shortTE=F;TEgroup=ctg_4|RND-6_FAMILY-5891|23
CM029549.1	RepeatMasker	Unknown	41026890	41027704	5755	-	NA	Tstart=903;Tend=1718;ID=RND-6_FAMILY-535;shortTE=F
CM029549.1	RepeatMasker	Unknown	41027706	41027900	754	+	NA	Tstart=900;Tend=1101;ID=RND-6_FAMILY-4614;shortTE=F
CM029549.1	RepeatMasker	Unknown	41029247	41029353	431	-	NA	Tstart=3208;Tend=3302;ID=RND-6_FAMILY-4001;shortTE=F
CM029549.1	RepeatMasker	Unknown	41030645	41030862	1448	+	NA	Tstart=818;Tend=1035;ID=RND-4_FAMILY-12;shortTE=F
CM029549.1	RepeatMasker	Unknown	41031844	41032062	1620	+	NA	Tstart=907;Tend=1125;ID=RND-6_FAMILY-425;shortTE=F
CM029549.1	RepeatMasker	Unknown	41033370	41033492	425	-	NA	Tstart=1173;Tend=1295;ID=RND-5_FAMILY-2829;shortTE=F
CM029549.1	RepeatMasker	Unknown	41033394	41033507	645	+	NA	Tstart=2817;Tend=2911;ID=RND-6_FAMILY-4261;shortTE=F
CM029549.1	RepeatMasker	Unknown	41034888	41035007	460	+	NA	Tstart=540;Tend=658;ID=RND-6_FAMILY-7922;shortTE=F
CM029549.1	RepeatMasker	Unknown	41035460	41036456	8124	-	NA	Tstart=657;Tend=1668;ID=RND-5_FAMILY-2643;shortTE=F
CM029549.1	RepeatMasker	RC/Helitron	41037833	41038548	5288	-	NA	Tstart=1474;Tend=2186;ID=RND-4_FAMILY-19;shortTE=F
CM029549.1	RepeatMasker	Unknown	41039087	41039337	1498	-	NA	Tstart=907;Tend=1122;ID=RND-6_FAMILY-425;shortTE=F
CM029549.1	RepeatMasker	DNA/hAT-Charlie	41039121	41039366	1175	-	NA	Tstart=926;Tend=1172;ID=RND-6_FAMILY-6777;shortTE=F
CM029549.1	RepeatMasker	Unknown	41039471	41039609	485	+	NA	Tstart=2626;Tend=2756;ID=RND-6_FAMILY-3090;shortTE=F
CM029549.1	RepeatMasker	Unknown	41042278	41042860	3358	-	NA	Tstart=546;Tend=1512;ID=RND-6_FAMILY-6551;shortTE=F
CM029549.1	RepeatMasker	Unknown	41043755	41044006	1246	-	NA	Tstart=1270;Tend=1517;ID=RND-4_FAMILY-12;shortTE=F
CM029549.1	RepeatMasker	LINE/I-Jockey	41043794	41044053	912	-	NA	Tstart=1243;Tend=1513;ID=RND-6_FAMILY-9435;shortTE=F
CM029549.1	RepeatMasker	Unknown	41044816	41044999	650	+	NA	Tstart=952;Tend=1090;ID=RND-6_FAMILY-5056;shortTE=F
CM029549.1	RepeatMasker	Unknown	41045691	41045900	1318	-	NA	Tstart=820;Tend=1031;ID=RND-4_FAMILY-12;shortTE=F
CM029549.1	RepeatMasker	Unknown	41046101	41046289	488	-	NA	Tstart=2296;Tend=2466;ID=RND-1_FAMILY-56;shortTE=F
CM029549.1	RepeatMasker	Unknown	41046141	41046291	641	+	NA	Tstart=910;Tend=1056;ID=RND-1_FAMILY-801;shortTE=F
CM029549.1	RepeatMasker	Unknown	41046795	41048178	8395	+	NA	Tstart=900;Tend=2438;ID=RND-6_FAMILY-14;shortTE=F
CM029549.1	RepeatMasker	DNA/hAT-Charlie	41050326	41050545	1667	-	NA	Tstart=956;Tend=1175;ID=RND-6_FAMILY-6777;shortTE=F
CM029549.1	RepeatMasker	Unknown	41050619	41050827	923	+	NA	Tstart=2206;Tend=2414;ID=RND-6_FAMILY-2528;shortTE=F
CM029549.1	RepeatMasker	SINE	41050950	41051164	1346	+	NA	Tstart=838;Tend=1054;ID=RND-6_FAMILY-1645;shortTE=F
CM029549.1	RepeatMasker	RC/Helitron	41053897	41054517	4436	+	NA	Tstart=1517;Tend=2186;ID=RND-4_FAMILY-19;shortTE=F
CM029549.1	RepeatMasker	Unknown	41054873	41055092	1468	+	NA	Tstart=815;Tend=1034;ID=RND-4_FAMILY-12;shortTE=F
CM029549.1	RepeatMasker	Unknown	41055093	41055243	1199	-	NA	Tstart=1176;Tend=1638;ID=RND-5_FAMILY-4284;shortTE=F
CM029549.1	RepeatMasker	Unknown	41055429	41055560	812	-	NA	Tstart=820;Tend=1244;ID=RND-4_FAMILY-875;shortTE=F;TEgroup=ctg_4|RND-4_FAMILY-875|25
CM029549.1	RepeatMasker	Unknown	41055644	41055951	1817	+	NA	Tstart=919;Tend=1225;ID=RND-4_FAMILY-875;shortTE=F
CM029549.1	RepeatMasker	Unknown	41056116	41056265	614	+	NA	Tstart=964;Tend=1117;ID=RND-4_FAMILY-875;shortTE=F
CM029549.1	RepeatMasker	Unknown	41056326	41056663	1871	-	NA	Tstart=879;Tend=1234;ID=RND-6_FAMILY-2344;shortTE=F
CM029549.1	RepeatMasker	Unknown	41057368	41057586	1526	+	NA	Tstart=948;Tend=1165;ID=RND-5_FAMILY-1487;shortTE=F
CM029549.1	RepeatMasker	Unknown	41057911	41058087	576	-	NA	Tstart=892;Tend=1070;ID=RND-5_FAMILY-433;shortTE=F
CM029549.1	RepeatMasker	Unknown	41060412	41060623	967	+	NA	Tstart=2211;Tend=2421;ID=RND-6_FAMILY-2528;shortTE=F
CM029549.1	RepeatMasker	Unknown	41060649	41060883	1137	+	NA	Tstart=2825;Tend=2969;ID=RND-6_FAMILY-600;shortTE=F
CM029549.1	RepeatMasker	Unknown	41060795	41061510	2354	-	NA	Tstart=831;Tend=1505;ID=RND-4_FAMILY-12;shortTE=F
CM029549.1	RepeatMasker	Unknown	41062045	41062196	1094	+	NA	Tstart=1046;Tend=1194;ID=RND-6_FAMILY-2727;shortTE=F
CM029549.1	RepeatMasker	Unknown	41062605	41062997	1152	-	NA	Tstart=920;Tend=1239;ID=RND-4_FAMILY-875;shortTE=F;TEgroup=ctg_4|RND-4_FAMILY-875|26
CM029549.1	RepeatMasker	Unknown	41062751	41062854	740	+	NA	Tstart=2646;Tend=2749;ID=RND-6_FAMILY-3090;shortTE=F
CM029549.1	RepeatMasker	Unknown	41064290	41064654	1581	+	NA	Tstart=4155;Tend=4501;ID=RND-1_FAMILY-427;shortTE=F
CM029549.1	RepeatMasker	Unknown	41066127	41066428	1032	-	NA	Tstart=1533;Tend=1834;ID=RND-6_FAMILY-1939;shortTE=F
CM029549.1	RepeatMasker	Unknown	41066207	41066459	1527	+	NA	Tstart=922;Tend=1148;ID=RND-6_FAMILY-5246;shortTE=F
CM029549.1	RepeatMasker	RC/Helitron	41067135	41067950	6793	-	NA	Tstart=870;Tend=1690;ID=RND-4_FAMILY-36;shortTE=F
CM029549.1	RepeatMasker	Unknown	41067953	41068152	856	+	NA	Tstart=2296;Tend=2482;ID=RND-1_FAMILY-56;shortTE=F
CM029549.1	RepeatMasker	DNA/TcMar-Tc1	41070956	41071303	2695	-	NA	Tstart=976;Tend=1323;ID=RND-2_FAMILY-37;shortTE=F
CM029549.1	RepeatMasker	LINE/L2	41071514	41071725	940	+	NA	Tstart=1743;Tend=1954;ID=RND-6_FAMILY-6312;shortTE=F
CM029549.1	RepeatMasker	Unknown	41071769	41071972	852	+	NA	Tstart=1000;Tend=1203;ID=RND-6_FAMILY-118;shortTE=F
CM029549.1	RepeatMasker	Unknown	41073825	41074264	2600	+	NA	Tstart=1954;Tend=2373;ID=RND-5_FAMILY-727;shortTE=F
CM029549.1	RepeatMasker	Unknown	41074338	41074556	1345	-	NA	Tstart=815;Tend=1033;ID=RND-4_FAMILY-12;shortTE=F
CM029549.1	RepeatMasker	DNA/TcMar-Pogo	41074355	41074588	587	+	NA	Tstart=1906;Tend=2140;ID=RND-6_FAMILY-3089;shortTE=F
CM029549.1	RepeatMasker	Unknown	41075813	41076360	1962	-	NA	Tstart=920;Tend=1376;ID=RND-6_FAMILY-2170;shortTE=F
CM029549.1	RepeatMasker	Unknown	41077137	41078526	8787	-	NA	Tstart=988;Tend=2333;ID=RND-5_FAMILY-1838;shortTE=F
CM029549.1	RepeatMasker	DNA/hAT	41078526	41078999	3466	-	NA	Tstart=448;Tend=906;ID=RND-5_FAMILY-2448;shortTE=F
CM029549.1	RepeatMasker	Unknown	41079001	41079227	1674	-	NA	Tstart=776;Tend=1000;ID=RND-5_FAMILY-1838;shortTE=F
CM029549.1	RepeatMasker	Unknown	41080338	41080520	1444	+	NA	Tstart=901;Tend=1083;ID=RND-6_FAMILY-535;shortTE=F
CM029549.1	RepeatMasker	Unknown	41080525	41080709	1125	-	NA	Tstart=923;Tend=1092;ID=RND-1_FAMILY-102;shortTE=F
CM029549.1	RepeatMasker	Unknown	41081464	41081743	2080	+	NA	Tstart=865;Tend=1165;ID=RND-6_FAMILY-41;shortTE=F
CM029549.1	RepeatMasker	Unknown	41083291	41083584	820	-	NA	Tstart=2224;Tend=2548;ID=RND-6_FAMILY-732;shortTE=F
CM029549.1	RepeatMasker	Unknown	41084357	41084477	708	+	NA	Tstart=2819;Tend=2912;ID=RND-6_FAMILY-4261;shortTE=F
CM029549.1	RepeatMasker	Unknown	41085258	41085436	1259	-	NA	Tstart=2825;Tend=2993;ID=RND-6_FAMILY-600;shortTE=F
CM029549.1	RepeatMasker	DNA/Maverick	41085276	41085485	589	-	NA	Tstart=6919;Tend=7127;ID=RND-6_FAMILY-5365;shortTE=F
CM029549.1	RepeatMasker	Unknown	41086024	41086215	1346	+	NA	Tstart=963;Tend=1119;ID=RND-1_FAMILY-273;shortTE=F
CM029549.1	RepeatMasker	Unknown	41086432	41086538	914	-	NA	Tstart=1161;Tend=1267;ID=RND-1_FAMILY-266;shortTE=F
CM029549.1	RepeatMasker	Unknown	41086734	41086881	1136	-	NA	Tstart=2825;Tend=2974;ID=RND-6_FAMILY-600;shortTE=F
CM029549.1	RepeatMasker	LINE/L2	41088923	41089030	769	-	NA	Tstart=3225;Tend=3332;ID=RND-5_FAMILY-852;shortTE=F
CM029549.1	RepeatMasker	Unknown	41089366	41089601	1158	-	NA	Tstart=817;Tend=1033;ID=RND-4_FAMILY-12;shortTE=F
CM029549.1	RepeatMasker	Unknown	41089391	41089629	754	+	NA	Tstart=856;Tend=1101;ID=RND-6_FAMILY-5676;shortTE=F
CM029549.1	RepeatMasker	Unknown	41090442	41090738	1013	-	NA	Tstart=1518;Tend=1768;ID=RND-5_FAMILY-2256;shortTE=F
CM029549.1	RepeatMasker	Unknown	41094087	41094271	1462	-	NA	Tstart=1014;Tend=1197;ID=RND-5_FAMILY-433;shortTE=F
CM029549.1	RepeatMasker	LTR/ERV1	41094411	41094681	1375	-	NA	Tstart=1541;Tend=1813;ID=RND-6_FAMILY-1988;shortTE=F
CM029549.1	RepeatMasker	Unknown	41094457	41094726	1578	-	NA	Tstart=817;Tend=1139;ID=RND-4_FAMILY-12;shortTE=F
CM029549.1	RepeatMasker	Unknown	41095408	41095599	1091	-	NA	Tstart=846;Tend=1033;ID=RND-4_FAMILY-12;shortTE=F
CM029549.1	RepeatMasker	LTR/ERV1	41095442	41095795	1968	+	NA	Tstart=885;Tend=1305;ID=RND-6_FAMILY-1988;shortTE=F
CM029549.1	RepeatMasker	Unknown	41095590	41095848	1228	-	NA	Tstart=217;Tend=476;ID=RND-5_FAMILY-153;shortTE=F
CM029549.1	RepeatMasker	LINE/L2	41096321	41096475	616	+	NA	Tstart=690;Tend=840;ID=RND-5_FAMILY-363;shortTE=F
CM029549.1	RepeatMasker	RC/Helitron	41097317	41098126	6597	+	NA	Tstart=1364;Tend=2187;ID=RND-4_FAMILY-19;shortTE=F
CM029549.1	RepeatMasker	Unknown	41099475	41099674	848	-	NA	Tstart=876;Tend=1007;ID=RND-5_FAMILY-153;shortTE=F
CM029549.1	RepeatMasker	Unknown	41101781	41102073	676	+	NA	Tstart=929;Tend=1199;ID=RND-1_FAMILY-102;shortTE=F
CM029549.1	RepeatMasker	Unknown	41103117	41103384	603	+	NA	Tstart=867;Tend=1064;ID=RND-6_FAMILY-1939;shortTE=F
CM029549.1	RepeatMasker	Unknown	41104796	41104902	771	-	NA	Tstart=2759;Tend=2862;ID=RND-1_FAMILY-620;shortTE=F
CM029549.1	RepeatMasker	Unknown	41105691	41105810	504	+	NA	Tstart=893;Tend=1007;ID=RND-6_FAMILY-4706;shortTE=F
CM029549.1	RepeatMasker	Unknown	41109654	41109812	487	+	NA	Tstart=1008;Tend=1167;ID=RND-6_FAMILY-118;shortTE=F
CM029549.1	RepeatMasker	Unknown	41110171	41110352	684	-	NA	Tstart=963;Tend=1117;ID=RND-1_FAMILY-273;shortTE=F
CM029549.1	RepeatMasker	Unknown	41110475	41110580	506	+	NA	Tstart=909;Tend=1018;ID=RND-1_FAMILY-801;shortTE=F
CM029549.1	RepeatMasker	Unknown	41110767	41110918	1029	+	NA	Tstart=930;Tend=1082;ID=RND-6_FAMILY-3469;shortTE=F
CM029549.1	RepeatMasker	DNA	41111599	41111874	1063	+	NA	Tstart=367;Tend=641;ID=RND-6_FAMILY-1340;shortTE=F
CM029549.1	RepeatMasker	Unknown	41112400	41112513	622	-	NA	Tstart=2356;Tend=2466;ID=RND-1_FAMILY-56;shortTE=F
CM029549.1	RepeatMasker	LINE/L2	41112526	41113042	4272	+	NA	Tstart=2702;Tend=3228;ID=RND-5_FAMILY-411;shortTE=F
CM029549.1	RepeatMasker	DNA/TcMar-Tc1	41114059	41114159	600	+	NA	Tstart=1180;Tend=1278;ID=RND-6_FAMILY-12238;shortTE=F
CM029549.1	RepeatMasker	Unknown	41114202	41114406	1664	+	NA	Tstart=2505;Tend=2709;ID=RND-6_FAMILY-9735;shortTE=F
CM029549.1	RepeatMasker	Unknown	41114931	41115215	2545	-	NA	Tstart=746;Tend=1030;ID=RND-4_FAMILY-349;shortTE=F
CM029549.1	RepeatMasker	Unknown	41115741	41116013	1578	-	NA	Tstart=813;Tend=1033;ID=RND-4_FAMILY-12;shortTE=F
CM029549.1	RepeatMasker	Unknown	41117088	41117877	5506	-	NA	Tstart=1913;Tend=2687;ID=RND-1_FAMILY-50;shortTE=F
CM029549.1	RepeatMasker	Unknown	41118317	41118496	1265	-	NA	Tstart=900;Tend=1128;ID=RND-6_FAMILY-4706;shortTE=F
CM029549.1	RepeatMasker	Unknown	41118850	41119041	683	-	NA	Tstart=2306;Tend=2480;ID=RND-1_FAMILY-56;shortTE=F
CM029549.1	RepeatMasker	Unknown	41119164	41120043	6546	-	NA	Tstart=799;Tend=1698;ID=RND-1_FAMILY-121;shortTE=F
CM029549.1	RepeatMasker	Unknown	41120830	41121564	1528	-	NA	Tstart=1847;Tend=2663;ID=RND-1_FAMILY-119;shortTE=F
CM029549.1	RepeatMasker	Unknown	41122546	41122685	904	-	NA	Tstart=3701;Tend=3848;ID=RND-1_FAMILY-512;shortTE=F
CM029549.1	RepeatMasker	Unknown	41122988	41123093	750	-	NA	Tstart=2819;Tend=2911;ID=RND-6_FAMILY-4261;shortTE=F
CM029549.1	RepeatMasker	LTR/Pao	41123410	41129196	51459	+	NA	Tstart=240;Tend=5917;ID=RND-6_FAMILY-3363;shortTE=F;TEgroup=ctg_4|RND-6_FAMILY-3363|1
CM029549.1	RepeatMasker	Unknown	41129781	41129981	1453	+	NA	Tstart=902;Tend=1130;ID=RND-6_FAMILY-4706;shortTE=F
CM029549.1	RepeatMasker	LINE/L2	41130845	41131131	573	+	NA	Tstart=1184;Tend=1426;ID=RND-6_FAMILY-1279;shortTE=F
CM029549.1	RepeatMasker	LINE/L2	41131359	41131596	944	+	NA	Tstart=1539;Tend=1777;ID=RND-6_FAMILY-1279;shortTE=F
CM029549.1	RepeatMasker	DNA/hAT-Charlie	41132036	41132224	1134	+	NA	Tstart=967;Tend=1155;ID=RND-6_FAMILY-6777;shortTE=F
CM029549.1	RepeatMasker	LINE/L2	41132810	41132953	780	-	NA	Tstart=1272;Tend=1414;ID=RND-5_FAMILY-587;shortTE=F
CM029549.1	RepeatMasker	Unknown	41133212	41133422	1734	-	NA	Tstart=1282;Tend=1492;ID=RND-6_FAMILY-2174;shortTE=F
CM029549.1	RepeatMasker	LINE/L2	41133473	41134421	1269	-	NA	Tstart=91;Tend=1061;ID=RND-5_FAMILY-860;shortTE=F
CM029549.1	RepeatMasker	Unknown	41135019	41135235	470	-	NA	Tstart=635;Tend=863;ID=RND-6_FAMILY-1736;shortTE=F
CM029549.1	RepeatMasker	Unknown	41135494	41135633	723	+	NA	Tstart=2851;Tend=3010;ID=RND-5_FAMILY-3489;shortTE=F
CM029549.1	RepeatMasker	Unknown	41136095	41136231	630	+	NA	Tstart=2846;Tend=3012;ID=RND-5_FAMILY-3489;shortTE=F
CM029549.1	RepeatMasker	Unknown	41136322	41136614	2350	-	NA	Tstart=977;Tend=1269;ID=RND-1_FAMILY-16;shortTE=F
CM029549.1	RepeatMasker	Unknown	41138385	41138695	869	+	NA	Tstart=60;Tend=328;ID=RND-6_FAMILY-2653;shortTE=F
CM029549.1	RepeatMasker	Unknown	41138853	41139544	4920	-	NA	Tstart=894;Tend=1608;ID=RND-1_FAMILY-125;shortTE=F
CM029549.1	RepeatMasker	Unknown	41139981	41140180	1584	+	NA	Tstart=882;Tend=1083;ID=RND-1_FAMILY-386;shortTE=F
CM029549.1	RepeatMasker	DNA	41140149	41140394	1173	-	NA	Tstart=351;Tend=598;ID=RND-6_FAMILY-1340;shortTE=F
CM029549.1	RepeatMasker	Unknown	41140178	41140395	1688	+	NA	Tstart=948;Tend=1166;ID=RND-5_FAMILY-1487;shortTE=F
CM029549.1	RepeatMasker	Unknown	41140393	41140813	1234	+	NA	Tstart=2531;Tend=2947;ID=RND-6_FAMILY-1277;shortTE=F
CM029549.1	RepeatMasker	Unknown	41140879	41141004	628	+	NA	Tstart=946;Tend=1066;ID=RND-6_FAMILY-4706;shortTE=F
CM029549.1	RepeatMasker	Unknown	41141001	41141329	438	+	NA	Tstart=989;Tend=1222;ID=RND-4_FAMILY-875;shortTE=F;TEgroup=ctg_4|RND-4_FAMILY-875|27
CM029549.1	RepeatMasker	Unknown	41141817	41142030	479	-	NA	Tstart=3364;Tend=3588;ID=RND-5_FAMILY-727;shortTE=F
CM029549.1	RepeatMasker	Unknown	41144517	41144794	947	+	NA	Tstart=901;Tend=1185;ID=RND-5_FAMILY-433;shortTE=F
CM029549.1	RepeatMasker	DNA/CMC-EnSpm	41144992	41145141	629	-	NA	Tstart=3806;Tend=3958;ID=RND-6_FAMILY-9514;shortTE=F
CM029549.1	RepeatMasker	Unknown	41145146	41145442	2329	+	NA	Tstart=518;Tend=815;ID=RND-5_FAMILY-3309;shortTE=F
CM029549.1	RepeatMasker	LINE/L2	41145822	41146378	1520	-	NA	Tstart=776;Tend=1812;ID=RND-6_FAMILY-2473;shortTE=F;TEgroup=ctg_4|RND-6_FAMILY-2473|2
CM029549.1	RepeatMasker	Unknown	41146417	41146931	4116	+	NA	Tstart=994;Tend=1512;ID=RND-6_FAMILY-6551;shortTE=F
CM029549.1	RepeatMasker	LINE/Penelope	41146933	41147083	1065	-	NA	Tstart=777;Tend=933;ID=RND-6_FAMILY-5891;shortTE=F
CM029549.1	RepeatMasker	Unknown	41147854	41148066	838	-	NA	Tstart=851;Tend=1037;ID=RND-3_FAMILY-190;shortTE=F
CM029549.1	RepeatMasker	Unknown	41148586	41148870	1020	-	NA	Tstart=977;Tend=1301;ID=RND-1_FAMILY-804;shortTE=F
CM029549.1	RepeatMasker	Unknown	41148655	41148874	1407	+	NA	Tstart=817;Tend=1034;ID=RND-4_FAMILY-12;shortTE=F
CM029549.1	RepeatMasker	Unknown	41148997	41149449	2863	-	NA	Tstart=946;Tend=1436;ID=RND-1_FAMILY-263;shortTE=F
CM029549.1	RepeatMasker	Unknown	41149531	41149808	1748	-	NA	Tstart=950;Tend=1169;ID=RND-5_FAMILY-1487;shortTE=F
CM029549.1	RepeatMasker	Unknown	41149994	41150260	1471	+	NA	Tstart=959;Tend=1181;ID=RND-1_FAMILY-232;shortTE=F
CM029549.1	RepeatMasker	DNA/Kolobok	41150353	41150658	913	-	NA	Tstart=930;Tend=1351;ID=RND-1_FAMILY-437;shortTE=F;TEgroup=ctg_4|RND-1_FAMILY-437|6
CM029549.1	RepeatMasker	LINE/L2	41151048	41151219	609	-	NA	Tstart=4708;Tend=4905;ID=RND-5_FAMILY-587;shortTE=F
CM029549.1	RepeatMasker	DNA/Academ-1	41152661	41152767	537	+	NA	Tstart=990;Tend=1091;ID=RND-5_FAMILY-346;shortTE=F
CM029549.1	RepeatMasker	Unknown	41152775	41152902	638	-	NA	Tstart=2358;Tend=2480;ID=RND-1_FAMILY-56;shortTE=F
CM029549.1	RepeatMasker	DNA/hAT-Charlie	41153170	41153344	1226	+	NA	Tstart=956;Tend=1128;ID=RND-6_FAMILY-6777;shortTE=F
CM029549.1	RepeatMasker	Unknown	41153718	41153836	604	+	NA	Tstart=915;Tend=1030;ID=RND-6_FAMILY-5246;shortTE=F
CM029549.1	RepeatMasker	Unknown	41153840	41154141	2019	-	NA	Tstart=4285;Tend=4581;ID=RND-1_FAMILY-427;shortTE=F
CM029549.1	RepeatMasker	Unknown	41154151	41154387	634	+	NA	Tstart=2325;Tend=2496;ID=RND-1_FAMILY-242;shortTE=F
CM029549.1	RepeatMasker	Unknown	41154387	41154574	1182	-	NA	Tstart=896;Tend=1083;ID=RND-1_FAMILY-137;shortTE=F
CM029549.1	RepeatMasker	LINE/Penelope	41154556	41155512	5725	+	NA	Tstart=880;Tend=1820;ID=RND-6_FAMILY-5224;shortTE=F
CM029549.1	RepeatMasker	Unknown	41155563	41155779	1692	-	NA	Tstart=906;Tend=1122;ID=RND-6_FAMILY-425;shortTE=F
CM029549.1	RepeatMasker	Unknown	41155567	41155808	771	+	NA	Tstart=1251;Tend=1467;ID=RND-6_FAMILY-2328;shortTE=F
CM029549.1	RepeatMasker	Unknown	41155841	41156613	6497	+	NA	Tstart=917;Tend=1702;ID=RND-1_FAMILY-121;shortTE=F
CM029549.1	RepeatMasker	Unknown	41156615	41156761	949	-	NA	Tstart=977;Tend=1114;ID=RND-1_FAMILY-427;shortTE=F
CM029549.1	RepeatMasker	LINE/L2	41156792	41156935	1054	-	NA	Tstart=196;Tend=338;ID=RND-5_FAMILY-587;shortTE=F
CM029549.1	RepeatMasker	DNA/Crypton-I	41157724	41158198	4335	+	NA	Tstart=838;Tend=1312;ID=RND-1_FAMILY-254;shortTE=F
CM029549.1	RepeatMasker	LINE/L2	41158251	41158428	939	-	NA	Tstart=1451;Tend=1635;ID=RND-5_FAMILY-308;shortTE=F
CM029549.1	RepeatMasker	LTR/Copia	41159400	41160910	9453	+	NA	Tstart=870;Tend=2136;ID=RND-5_FAMILY-736;shortTE=F
CM029549.1	RepeatMasker	Unknown	41162259	41162780	4061	+	NA	Tstart=960;Tend=1467;ID=RND-6_FAMILY-3527;shortTE=F
CM029549.1	RepeatMasker	LINE/L2	41163370	41165464	13287	-	NA	Tstart=106;Tend=1930;ID=RND-5_FAMILY-1394;shortTE=F
CM029549.1	RepeatMasker	Unknown	41166558	41166920	2224	-	NA	Tstart=1415;Tend=1802;ID=RND-5_FAMILY-441;shortTE=F
CM029549.1	RepeatMasker	LINE/L2	41166926	41169100	17278	+	NA	Tstart=513;Tend=2643;ID=RND-5_FAMILY-2000;shortTE=F
CM029549.1	RepeatMasker	Unknown	41171777	41172568	1730	-	NA	Tstart=937;Tend=1620;ID=RND-6_FAMILY-5246;shortTE=F
CM029549.1	RepeatMasker	DNA/hAT-Charlie	41172763	41173426	2473	+	NA	Tstart=824;Tend=1858;ID=RND-6_FAMILY-1351;shortTE=F;TEgroup=ctg_4|RND-6_FAMILY-1351|3
CM029549.1	RepeatMasker	Unknown	41174178	41175886	883	-	NA	Tstart=112;Tend=1027;ID=HALYOMORPHA_HALYS-6_FAMILY-1682;shortTE=F
CM029549.1	RepeatMasker	Unknown	41176361	41176760	2108	+	NA	Tstart=789;Tend=1203;ID=RND-1_FAMILY-210;shortTE=F
CM029549.1	RepeatMasker	Unknown	41177007	41177416	2832	+	NA	Tstart=941;Tend=1360;ID=RND-6_FAMILY-7320;shortTE=F
CM029549.1	RepeatMasker	Unknown	41177849	41178078	1767	+	NA	Tstart=556;Tend=785;ID=RND-6_FAMILY-7543;shortTE=F
CM029549.1	RepeatMasker	Unknown	41178081	41178336	1572	-	NA	Tstart=756;Tend=1032;ID=RND-6_FAMILY-1678;shortTE=F
CM029549.1	RepeatMasker	DNA	41178383	41178633	1374	+	NA	Tstart=723;Tend=972;ID=RND-6_FAMILY-1340;shortTE=F
CM029549.1	RepeatMasker	Unknown	41178414	41178672	1708	-	NA	Tstart=2454;Tend=2670;ID=RND-6_FAMILY-3739;shortTE=F
CM029549.1	RepeatMasker	LINE/RTE-BovB	41178793	41179265	2999	+	NA	Tstart=492;Tend=917;ID=RND-6_FAMILY-5861;shortTE=F
CM029549.1	RepeatMasker	Unknown	41179500	41180176	5296	+	NA	Tstart=807;Tend=1487;ID=RND-4_FAMILY-174;shortTE=F
CM029549.1	RepeatMasker	RC/Helitron	41180196	41180903	4282	+	NA	Tstart=639;Tend=1364;ID=RND-4_FAMILY-19;shortTE=F
CM029549.1	RepeatMasker	Unknown	41180898	41181340	2962	+	NA	Tstart=928;Tend=1378;ID=RND-3_FAMILY-549;shortTE=F
CM029549.1	RepeatMasker	LINE/RTE-BovB	41182675	41183489	5572	+	NA	Tstart=908;Tend=1836;ID=RND-6_FAMILY-5861;shortTE=F
CM029549.1	RepeatMasker	Unknown	41186624	41186732	453	-	NA	Tstart=1465;Tend=1572;ID=RND-1_FAMILY-323;shortTE=F
CM029549.1	RepeatMasker	Unknown	41186765	41186872	591	-	NA	Tstart=1224;Tend=1359;ID=RND-6_FAMILY-652;shortTE=F
CM029549.1	RepeatMasker	Unknown	41186879	41187074	1388	-	NA	Tstart=970;Tend=1184;ID=RND-6_FAMILY-2755;shortTE=F
CM029549.1	RepeatMasker	Unknown	41189992	41190187	1330	+	NA	Tstart=917;Tend=1104;ID=RND-6_FAMILY-656;shortTE=F
CM029549.1	RepeatMasker	DNA/hAT-Charlie	41190460	41190685	1547	+	NA	Tstart=953;Tend=1174;ID=RND-6_FAMILY-6777;shortTE=F
CM029549.1	RepeatMasker	Unknown	41190695	41191136	3097	-	NA	Tstart=855;Tend=1276;ID=RND-6_FAMILY-43;shortTE=F
CM029549.1	RepeatMasker	DNA/hAT-Charlie	41191685	41191929	874	-	NA	Tstart=1983;Tend=2229;ID=RND-1_FAMILY-396;shortTE=F
CM029549.1	RepeatMasker	LTR/ERV1	41191712	41191926	1610	+	NA	Tstart=846;Tend=1063;ID=RND-6_FAMILY-1988;shortTE=F
CM029549.1	RepeatMasker	Unknown	41192012	41192313	831	+	NA	Tstart=522;Tend=814;ID=RND-6_FAMILY-1375;shortTE=F
CM029549.1	RepeatMasker	Unknown	41192577	41192785	1092	-	NA	Tstart=927;Tend=1114;ID=RND-6_FAMILY-5246;shortTE=F
CM029549.1	RepeatMasker	Unknown	41193158	41193394	1332	-	NA	Tstart=816;Tend=1030;ID=RND-4_FAMILY-12;shortTE=F
CM029549.1	RepeatMasker	Unknown	41193644	41194019	2782	+	NA	Tstart=850;Tend=1230;ID=RND-6_FAMILY-1297;shortTE=F
CM029549.1	RepeatMasker	Unknown	41194264	41194389	602	-	NA	Tstart=851;Tend=1036;ID=RND-4_FAMILY-12;shortTE=F
CM029549.1	RepeatMasker	LINE	41194848	41195189	2068	+	NA	Tstart=1450;Tend=1790;ID=RND-5_FAMILY-820;shortTE=F
CM029549.1	RepeatMasker	Unknown	41195677	41195869	402	+	NA	Tstart=1038;Tend=1246;ID=RND-1_FAMILY-843;shortTE=F
CM029549.1	RepeatMasker	DNA/hAT	41197722	41198197	3585	+	NA	Tstart=447;Tend=907;ID=RND-5_FAMILY-2448;shortTE=F
CM029549.1	RepeatMasker	DNA/TcMar-Mariner	41199551	41199732	537	-	NA	Tstart=1426;Tend=1596;ID=RND-5_FAMILY-1015;shortTE=F
CM029549.1	RepeatMasker	DNA/TcMar-Mariner	41199907	41200022	407	-	NA	Tstart=1306;Tend=1426;ID=RND-5_FAMILY-1015;shortTE=F
CM029549.1	RepeatMasker	Unknown	41200158	41200453	1420	+	NA	Tstart=4200;Tend=4508;ID=RND-6_FAMILY-1277;shortTE=F
CM029549.1	RepeatMasker	Unknown	41203307	41203472	455	-	NA	Tstart=950;Tend=1063;ID=RND-1_FAMILY-84;shortTE=T;TEgroup=ctg_4|RND-1_FAMILY-84|8
CM029549.1	RepeatMasker	Unknown	41205784	41206026	1458	-	NA	Tstart=958;Tend=1168;ID=RND-1_FAMILY-232;shortTE=F
CM029549.1	RepeatMasker	SINE	41205812	41206067	1360	+	NA	Tstart=842;Tend=1094;ID=RND-6_FAMILY-1645;shortTE=F
CM029549.1	RepeatMasker	Unknown	41207914	41208186	1412	-	NA	Tstart=910;Tend=1187;ID=RND-5_FAMILY-481;shortTE=F
CM029549.1	RepeatMasker	Unknown	41208247	41208377	739	-	NA	Tstart=928;Tend=1056;ID=RND-6_FAMILY-5246;shortTE=F
CM029549.1	RepeatMasker	Unknown	41208470	41208643	1169	-	NA	Tstart=860;Tend=1033;ID=RND-6_FAMILY-1297;shortTE=F
CM029549.1	RepeatMasker	LTR/ERV1	41208947	41209395	1920	+	NA	Tstart=847;Tend=1307;ID=RND-6_FAMILY-1988;shortTE=F
CM029549.1	RepeatMasker	Unknown	41209914	41210050	578	-	NA	Tstart=925;Tend=1117;ID=RND-6_FAMILY-2033;shortTE=F
CM029549.1	RepeatMasker	Unknown	41210122	41210247	599	-	NA	Tstart=1537;Tend=1652;ID=RND-1_FAMILY-323;shortTE=F
CM029549.1	RepeatMasker	Unknown	41210325	41210652	2480	-	NA	Tstart=700;Tend=1036;ID=RND-6_FAMILY-1374;shortTE=F
CM029549.1	RepeatMasker	Unknown	41211524	41211740	1373	+	NA	Tstart=874;Tend=1105;ID=RND-5_FAMILY-153;shortTE=F
CM029549.1	RepeatMasker	Unknown	41211746	41211852	753	+	NA	Tstart=2652;Tend=2759;ID=RND-6_FAMILY-3090;shortTE=F
CM029549.1	RepeatMasker	Unknown	41212847	41212983	513	+	NA	Tstart=1031;Tend=1230;ID=RND-6_FAMILY-1297;shortTE=F
CM029549.1	RepeatMasker	LINE/L2	41213260	41213438	408	+	NA	Tstart=1756;Tend=1942;ID=RND-5_FAMILY-1394;shortTE=F
CM029549.1	RepeatMasker	Unknown	41214084	41214322	720	+	NA	Tstart=892;Tend=1104;ID=RND-6_FAMILY-2033;shortTE=F
CM029549.1	RepeatMasker	Unknown	41214114	41214326	1417	-	NA	Tstart=824;Tend=1033;ID=RND-4_FAMILY-12;shortTE=F
CM029549.1	RepeatMasker	Unknown	41216422	41216723	1698	+	NA	Tstart=815;Tend=1125;ID=RND-4_FAMILY-875;shortTE=F
CM029549.1	RepeatMasker	DNA/hAT-Charlie	41217033	41217244	1607	-	NA	Tstart=961;Tend=1173;ID=RND-6_FAMILY-6777;shortTE=F
CM029549.1	RepeatMasker	DNA	41217724	41218286	1872	-	NA	Tstart=397;Tend=969;ID=RND-6_FAMILY-1340;shortTE=F
CM029549.1	RepeatMasker	Unknown	41219746	41219945	1157	+	NA	Tstart=900;Tend=1128;ID=RND-6_FAMILY-4706;shortTE=F
CM029549.1	RepeatMasker	Unknown	41220195	41220410	1614	+	NA	Tstart=949;Tend=1166;ID=RND-5_FAMILY-1487;shortTE=F
CM029549.1	RepeatMasker	Unknown	41221897	41222004	749	-	NA	Tstart=2814;Tend=2923;ID=RND-6_FAMILY-4261;shortTE=F
CM029549.1	RepeatMasker	Unknown	41222596	41222700	764	+	NA	Tstart=2801;Tend=2911;ID=RND-6_FAMILY-4261;shortTE=F
CM029549.1	RepeatMasker	SINE	41222862	41223124	1501	+	NA	Tstart=823;Tend=1087;ID=RND-6_FAMILY-1645;shortTE=F
CM029549.1	RepeatMasker	DNA/hAT-Ac	41225306	41225518	1334	+	NA	Tstart=475;Tend=688;ID=RND-1_FAMILY-649;shortTE=F
CM029549.1	RepeatMasker	Unknown	41225654	41225850	1153	+	NA	Tstart=2415;Tend=2620;ID=RND-1_FAMILY-227;shortTE=F
CM029549.1	RepeatMasker	Unknown	41226229	41226390	433	+	NA	Tstart=1827;Tend=1988;ID=RND-6_FAMILY-3929;shortTE=F
CM029549.1	RepeatMasker	LTR/Copia	41226254	41226430	493	-	NA	Tstart=1445;Tend=1630;ID=RND-5_FAMILY-736;shortTE=F
CM029549.1	RepeatMasker	Unknown	41227852	41228120	932	-	NA	Tstart=9;Tend=278;ID=RND-4_FAMILY-875;shortTE=F
CM029549.1	RepeatMasker	DNA/hAT-Charlie	41227891	41228109	1585	+	NA	Tstart=956;Tend=1174;ID=RND-6_FAMILY-6777;shortTE=F
CM029549.1	RepeatMasker	Unknown	41228404	41228638	1721	-	NA	Tstart=920;Tend=1151;ID=RND-6_FAMILY-5246;shortTE=F
CM029549.1	RepeatMasker	Unknown	41228419	41228666	1275	+	NA	Tstart=852;Tend=1097;ID=RND-6_FAMILY-5991;shortTE=F
CM029549.1	RepeatMasker	Unknown	41228927	41229531	1960	+	NA	Tstart=924;Tend=1517;ID=RND-6_FAMILY-5246;shortTE=F
CM029549.1	RepeatMasker	LINE/I-Jockey	41229319	41229562	1038	+	NA	Tstart=1288;Tend=1553;ID=RND-6_FAMILY-9435;shortTE=F
CM029549.1	RepeatMasker	Unknown	41229806	41230051	970	-	NA	Tstart=725;Tend=960;ID=RND-6_FAMILY-1561;shortTE=F
CM029549.1	RepeatMasker	Unknown	41229849	41230064	1436	+	NA	Tstart=925;Tend=1140;ID=RND-6_FAMILY-5246;shortTE=F
CM029549.1	RepeatMasker	Unknown	41230436	41230682	1072	+	NA	Tstart=41;Tend=287;ID=RND-6_FAMILY-1297;shortTE=F
CM029549.1	RepeatMasker	DNA/Maverick	41230677	41230849	1251	-	NA	Tstart=6950;Tend=7123;ID=RND-6_FAMILY-5365;shortTE=F
CM029549.1	RepeatMasker	Unknown	41230833	41231067	1301	+	NA	Tstart=1014;Tend=1235;ID=RND-4_FAMILY-875;shortTE=F
CM029549.1	RepeatMasker	LTR/ERV1	41233287	41233759	2407	-	NA	Tstart=846;Tend=1309;ID=RND-6_FAMILY-1988;shortTE=F
CM029549.1	RepeatMasker	Unknown	41233543	41233786	1348	-	NA	Tstart=1400;Tend=1646;ID=RND-1_FAMILY-527;shortTE=F
CM029549.1	RepeatMasker	LTR/Copia	41233778	41233980	571	-	NA	Tstart=1446;Tend=1673;ID=RND-5_FAMILY-736;shortTE=F
CM029549.1	RepeatMasker	Unknown	41234653	41234894	1706	+	NA	Tstart=758;Tend=1119;ID=RND-6_FAMILY-425;shortTE=F
CM029549.1	RepeatMasker	DNA/hAT-Charlie	41235386	41235574	1087	-	NA	Tstart=953;Tend=1170;ID=RND-6_FAMILY-6777;shortTE=F
CM029549.1	RepeatMasker	Unknown	41236101	41236219	547	-	NA	Tstart=934;Tend=1039;ID=RND-1_FAMILY-801;shortTE=F
CM029549.1	RepeatMasker	Unknown	41236548	41236878	2126	-	NA	Tstart=536;Tend=869;ID=RND-6_FAMILY-8208;shortTE=F
CM029549.1	RepeatMasker	Unknown	41238537	41238776	1513	-	NA	Tstart=953;Tend=1352;ID=RND-5_FAMILY-1487;shortTE=F
CM029549.1	RepeatMasker	RC/Helitron	41239612	41240464	5354	-	NA	Tstart=870;Tend=1689;ID=RND-4_FAMILY-36;shortTE=F
CM029549.1	RepeatMasker	SINE	41241579	41241784	982	+	NA	Tstart=841;Tend=1030;ID=RND-6_FAMILY-1645;shortTE=F
CM029549.1	RepeatMasker	Unknown	41246294	41246397	535	+	NA	Tstart=2382;Tend=2483;ID=RND-6_FAMILY-9584;shortTE=F
CM029549.1	RepeatMasker	Unknown	41246738	41246912	927	-	NA	Tstart=1121;Tend=1306;ID=RND-6_FAMILY-1224;shortTE=F
CM029549.1	RepeatMasker	Unknown	41247656	41247916	1486	+	NA	Tstart=923;Tend=1139;ID=RND-6_FAMILY-5246;shortTE=F
CM029549.1	RepeatMasker	Unknown	41247670	41247920	980	-	NA	Tstart=2241;Tend=2487;ID=RND-1_FAMILY-488;shortTE=F
CM029549.1	RepeatMasker	DNA/Maverick	41249962	41250111	402	-	NA	Tstart=1319;Tend=1452;ID=RND-6_FAMILY-9028;shortTE=F
CM029549.1	RepeatMasker	Unknown	41251774	41251971	972	+	NA	Tstart=905;Tend=1090;ID=RND-6_FAMILY-5;shortTE=F
CM029549.1	RepeatMasker	Unknown	41252036	41252154	526	+	NA	Tstart=2348;Tend=2476;ID=RND-1_FAMILY-56;shortTE=F
CM029549.1	RepeatMasker	Unknown	41252397	41252643	755	-	NA	Tstart=1159;Tend=1384;ID=RND-6_FAMILY-5627;shortTE=F
CM029549.1	RepeatMasker	DNA/hAT-Charlie	41252426	41252664	1173	-	NA	Tstart=961;Tend=1172;ID=RND-6_FAMILY-6777;shortTE=F
CM029549.1	RepeatMasker	Unknown	41255106	41255313	756	+	NA	Tstart=2293;Tend=2478;ID=RND-1_FAMILY-56;shortTE=F
CM029549.1	RepeatMasker	Unknown	41255373	41255578	1572	+	NA	Tstart=906;Tend=1112;ID=RND-6_FAMILY-425;shortTE=F
CM029549.1	RepeatMasker	Unknown	41256010	41256247	1000	+	NA	Tstart=1183;Tend=1421;ID=RND-6_FAMILY-1097;shortTE=F
CM029549.1	RepeatMasker	Unknown	41256353	41256464	629	+	NA	Tstart=910;Tend=1021;ID=RND-5_FAMILY-481;shortTE=F
CM029549.1	RepeatMasker	Unknown	41256656	41256933	1671	+	NA	Tstart=906;Tend=1243;ID=RND-6_FAMILY-425;shortTE=F
CM029549.1	RepeatMasker	Unknown	41257215	41257319	698	-	NA	Tstart=2820;Tend=2912;ID=RND-6_FAMILY-4261;shortTE=F
CM029549.1	RepeatMasker	Unknown	41257217	41257341	553	+	NA	Tstart=2119;Tend=2247;ID=RND-5_FAMILY-612;shortTE=F
CM029549.1	RepeatMasker	LINE/L2	41257455	41257608	1126	-	NA	Tstart=4862;Tend=5016;ID=RND-5_FAMILY-643;shortTE=F
CM029549.1	RepeatMasker	Unknown	41258115	41258472	2237	+	NA	Tstart=691;Tend=1050;ID=RND-6_FAMILY-1374;shortTE=F
CM029549.1	RepeatMasker	Unknown	41259369	41259486	1056	+	NA	Tstart=982;Tend=1319;ID=RND-1_FAMILY-530;shortTE=F
CM029549.1	RepeatMasker	DNA/TcMar-Pogo	41259488	41259807	711	+	NA	Tstart=1892;Tend=2216;ID=RND-6_FAMILY-3089;shortTE=F
CM029549.1	RepeatMasker	Unknown	41264181	41264365	517	-	NA	Tstart=988;Tend=1169;ID=RND-5_FAMILY-3454;shortTE=F
CM029549.1	RepeatMasker	LTR/ERV1	41265672	41265899	1064	-	NA	Tstart=1546;Tend=1779;ID=RND-6_FAMILY-1988;shortTE=F
CM029549.1	RepeatMasker	Unknown	41265696	41265899	1292	-	NA	Tstart=817;Tend=1026;ID=RND-4_FAMILY-12;shortTE=F
CM029549.1	RepeatMasker	Unknown	41267238	41267400	714	-	NA	Tstart=2758;Tend=2918;ID=RND-6_FAMILY-4261;shortTE=F
CM029549.1	RepeatMasker	Unknown	41267800	41268176	1631	+	NA	Tstart=828;Tend=1267;ID=RND-6_FAMILY-5246;shortTE=F
CM029549.1	RepeatMasker	Unknown	41269948	41270601	4717	+	NA	Tstart=788;Tend=1501;ID=RND-6_FAMILY-139;shortTE=F
CM029549.1	RepeatMasker	Unknown	41272571	41272854	1274	-	NA	Tstart=816;Tend=1086;ID=RND-5_FAMILY-153;shortTE=F
CM029549.1	RepeatMasker	LTR/ERV1	41273949	41274228	1453	+	NA	Tstart=784;Tend=1063;ID=RND-6_FAMILY-1988;shortTE=F
CM029549.1	RepeatMasker	SINE	41274010	41274230	1613	-	NA	Tstart=835;Tend=1055;ID=RND-6_FAMILY-1645;shortTE=F
CM029549.1	RepeatMasker	Unknown	41274782	41274937	1274	-	NA	Tstart=915;Tend=1070;ID=RND-6_FAMILY-3469;shortTE=F
CM029549.1	RepeatMasker	SINE	41275351	41275569	1347	+	NA	Tstart=837;Tend=1055;ID=RND-6_FAMILY-1645;shortTE=F
CM029549.1	RepeatMasker	LINE/Penelope	41276028	41276309	995	+	NA	Tstart=2730;Tend=2985;ID=RND-6_FAMILY-2881;shortTE=F
CM029549.1	RepeatMasker	DNA/TcMar-Tc1	41276741	41276995	678	+	NA	Tstart=1904;Tend=2156;ID=RND-6_FAMILY-12238;shortTE=F
CM029549.1	RepeatMasker	Unknown	41276770	41276990	1437	-	NA	Tstart=817;Tend=1034;ID=RND-4_FAMILY-12;shortTE=F
CM029549.1	RepeatMasker	SINE	41277323	41277550	1546	-	NA	Tstart=828;Tend=1053;ID=RND-6_FAMILY-1645;shortTE=F
CM029549.1	RepeatMasker	Unknown	41277801	41277932	841	-	NA	Tstart=834;Tend=975;ID=RND-4_FAMILY-2208;shortTE=F
CM029549.1	RepeatMasker	Unknown	41281858	41282016	1057	+	NA	Tstart=2820;Tend=2977;ID=RND-6_FAMILY-600;shortTE=F
CM029549.1	RepeatMasker	RC/Helitron	41283645	41284493	6644	+	NA	Tstart=869;Tend=1689;ID=RND-4_FAMILY-36;shortTE=F
CM029549.1	RepeatMasker	RC/Helitron	41285149	41285972	5851	-	NA	Tstart=1353;Tend=2185;ID=RND-4_FAMILY-19;shortTE=F
CM029549.1	RepeatMasker	DNA/TcMar-Tigger	41286979	41287243	881	+	NA	Tstart=613;Tend=875;ID=RND-6_FAMILY-1492;shortTE=F
CM029549.1	RepeatMasker	Unknown	41287031	41287244	1759	+	NA	Tstart=954;Tend=1167;ID=RND-5_FAMILY-1487;shortTE=F
CM029549.1	RepeatMasker	LTR/ERV1	41289321	41289815	2275	+	NA	Tstart=846;Tend=1296;ID=RND-6_FAMILY-1988;shortTE=F
CM029549.1	RepeatMasker	SINE	41289612	41289881	1225	-	NA	Tstart=1393;Tend=1661;ID=RND-6_FAMILY-1645;shortTE=F
CM029549.1	RepeatMasker	Unknown	41291542	41291985	2336	-	NA	Tstart=856;Tend=1407;ID=RND-1_FAMILY-35;shortTE=F
CM029549.1	RepeatMasker	Unknown	41292059	41292161	441	+	NA	Tstart=945;Tend=1038;ID=RND-1_FAMILY-801;shortTE=F
CM029549.1	RepeatMasker	Unknown	41292791	41292900	646	+	NA	Tstart=937;Tend=1047;ID=RND-6_FAMILY-4920;shortTE=F
CM029549.1	RepeatMasker	Unknown	41294117	41294414	2140	+	NA	Tstart=863;Tend=1167;ID=RND-6_FAMILY-41;shortTE=F
CM029549.1	RepeatMasker	Unknown	41294575	41294739	810	-	NA	Tstart=920;Tend=1045;ID=RND-6_FAMILY-5246;shortTE=F
CM029549.1	RepeatMasker	Unknown	41295703	41295836	595	-	NA	Tstart=2350;Tend=2480;ID=RND-1_FAMILY-56;shortTE=F
CM029549.1	RepeatMasker	Unknown	41295757	41295863	542	+	NA	Tstart=909;Tend=1018;ID=RND-1_FAMILY-801;shortTE=F
CM029549.1	RepeatMasker	Unknown	41296056	41296401	941	-	NA	Tstart=937;Tend=1415;ID=RND-5_FAMILY-53;shortTE=F
CM029549.1	RepeatMasker	Unknown	41296197	41296442	1430	+	NA	Tstart=904;Tend=1165;ID=RND-6_FAMILY-425;shortTE=F
CM029549.1	RepeatMasker	Unknown	41297684	41297927	1591	-	NA	Tstart=905;Tend=1119;ID=RND-6_FAMILY-425;shortTE=F
CM029549.1	RepeatMasker	Unknown	41299166	41299389	1736	+	NA	Tstart=907;Tend=1131;ID=RND-6_FAMILY-425;shortTE=F
CM029549.1	RepeatMasker	Unknown	41299496	41299615	582	+	NA	Tstart=1030;Tend=1145;ID=RND-6_FAMILY-884;shortTE=F
CM029549.1	RepeatMasker	Unknown	41300332	41300719	880	+	NA	Tstart=576;Tend=1102;ID=RND-4_FAMILY-12;shortTE=F;TEgroup=ctg_4|RND-4_FAMILY-12|15
CM029549.1	RepeatMasker	DNA/hAT-Charlie	41304464	41304685	1523	+	NA	Tstart=953;Tend=1174;ID=RND-6_FAMILY-6777;shortTE=F
CM029549.1	RepeatMasker	LTR/ERV1	41305914	41306114	1283	-	NA	Tstart=842;Tend=1068;ID=RND-6_FAMILY-1988;shortTE=F
CM029549.1	RepeatMasker	LTR/ERV1	41306591	41306842	1459	-	NA	Tstart=845;Tend=1065;ID=RND-6_FAMILY-1988;shortTE=F
CM029549.1	RepeatMasker	DNA	41306594	41306877	727	-	NA	Tstart=246;Tend=498;ID=RND-1_FAMILY-196;shortTE=F
CM029549.1	RepeatMasker	Unknown	41306957	41307151	739	+	NA	Tstart=1798;Tend=2027;ID=RND-5_FAMILY-2829;shortTE=F
CM029549.1	RepeatMasker	DNA/hAT-Charlie	41308750	41308966	1572	-	NA	Tstart=957;Tend=1173;ID=RND-6_FAMILY-6777;shortTE=F
CM029549.1	RepeatMasker	SINE	41309685	41309902	1500	-	NA	Tstart=834;Tend=1054;ID=RND-6_FAMILY-1645;shortTE=F
CM029549.1	RepeatMasker	Unknown	41309903	41310007	945	-	NA	Tstart=608;Tend=929;ID=RND-6_FAMILY-1561;shortTE=F
CM029549.1	RepeatMasker	Unknown	41310752	41310873	656	+	NA	Tstart=987;Tend=1110;ID=RND-1_FAMILY-124;shortTE=F
CM029549.1	RepeatMasker	RC/Helitron	41310896	41311700	6266	-	NA	Tstart=872;Tend=1675;ID=RND-4_FAMILY-36;shortTE=F
CM029549.1	RepeatMasker	Unknown	41312317	41312540	716	-	NA	Tstart=939;Tend=1164;ID=RND-1_FAMILY-250;shortTE=F
CM029549.1	RepeatMasker	Unknown	41313495	41313666	1351	-	NA	Tstart=947;Tend=1118;ID=RND-1_FAMILY-273;shortTE=F
CM029549.1	RepeatMasker	DNA/hAT-Charlie	41314086	41314293	1698	-	NA	Tstart=968;Tend=1175;ID=RND-6_FAMILY-6777;shortTE=F
CM029549.1	RepeatMasker	Unknown	41315170	41315298	480	-	NA	Tstart=1365;Tend=1510;ID=RND-5_FAMILY-685;shortTE=F
CM029549.1	RepeatMasker	Unknown	41316873	41317037	476	-	NA	Tstart=904;Tend=1058;ID=RND-1_FAMILY-801;shortTE=F
CM029549.1	RepeatMasker	Unknown	41317347	41317489	749	+	NA	Tstart=2817;Tend=2911;ID=RND-6_FAMILY-4261;shortTE=F
CM029549.1	RepeatMasker	Unknown	41317820	41317983	981	+	NA	Tstart=572;Tend=740;ID=RND-6_FAMILY-1027;shortTE=F
CM029549.1	RepeatMasker	Unknown	41318147	41318276	433	-	NA	Tstart=981;Tend=1116;ID=RND-6_FAMILY-884;shortTE=F
CM029549.1	RepeatMasker	LTR/ERV1	41319585	41319800	1808	-	NA	Tstart=1089;Tend=1305;ID=RND-6_FAMILY-1988;shortTE=F
CM029549.1	RepeatMasker	Unknown	41322148	41322397	1372	-	NA	Tstart=922;Tend=1140;ID=RND-6_FAMILY-5246;shortTE=F
CM029549.1	RepeatMasker	Unknown	41322190	41322459	947	+	NA	Tstart=2148;Tend=2388;ID=RND-1_FAMILY-446;shortTE=F
CM029549.1	RepeatMasker	Unknown	41322621	41322853	1334	+	NA	Tstart=4155;Tend=4387;ID=RND-1_FAMILY-427;shortTE=F
CM029549.1	RepeatMasker	Unknown	41324678	41325025	2703	-	NA	Tstart=704;Tend=1052;ID=RND-6_FAMILY-1374;shortTE=F
CM029549.1	RepeatMasker	Unknown	41325419	41326353	6224	+	NA	Tstart=998;Tend=1974;ID=RND-6_FAMILY-6551;shortTE=F
CM029549.1	RepeatMasker	Unknown	41326790	41327403	4319	-	NA	Tstart=1273;Tend=1887;ID=RND-6_FAMILY-1216;shortTE=F
CM029549.1	RepeatMasker	DNA	41328233	41328837	2285	-	NA	Tstart=348;Tend=972;ID=RND-6_FAMILY-1340;shortTE=F
CM029549.1	RepeatMasker	Unknown	41328603	41328887	1589	+	NA	Tstart=873;Tend=1116;ID=RND-5_FAMILY-153;shortTE=F
CM029549.1	RepeatMasker	LINE/L2	41329200	41329670	1269	-	NA	Tstart=1331;Tend=1772;ID=RND-5_FAMILY-309;shortTE=F
CM029549.1	RepeatMasker	LTR/ERV1	41330242	41330472	1742	-	NA	Tstart=1087;Tend=1318;ID=RND-6_FAMILY-1988;shortTE=F
CM029549.1	RepeatMasker	Unknown	41330552	41331209	5339	-	NA	Tstart=886;Tend=1534;ID=RND-5_FAMILY-1585;shortTE=F
CM029549.1	RepeatMasker	Unknown	41331728	41331947	1595	-	NA	Tstart=955;Tend=1174;ID=RND-1_FAMILY-232;shortTE=F
CM029549.1	RepeatMasker	Unknown	41334349	41334544	596	-	NA	Tstart=1417;Tend=1614;ID=RND-1_FAMILY-347;shortTE=F
CM029549.1	RepeatMasker	Unknown	41335073	41335173	858	-	NA	Tstart=1039;Tend=1139;ID=RND-6_FAMILY-1326;shortTE=F
CM029549.1	RepeatMasker	Unknown	41335776	41335902	680	+	NA	Tstart=2817;Tend=2911;ID=RND-6_FAMILY-4261;shortTE=F
CM029549.1	RepeatMasker	LTR/Copia	41336221	41336432	526	-	NA	Tstart=1451;Tend=1675;ID=RND-5_FAMILY-736;shortTE=F
CM029549.1	RepeatMasker	Unknown	41336492	41336697	1409	-	NA	Tstart=1656;Tend=1873;ID=RND-4_FAMILY-875;shortTE=F
CM029549.1	RepeatMasker	LTR/ERV1	41336493	41336965	1250	+	NA	Tstart=846;Tend=1303;ID=RND-6_FAMILY-1988;shortTE=F
CM029549.1	RepeatMasker	Unknown	41336973	41337125	726	+	NA	Tstart=899;Tend=1055;ID=RND-5_FAMILY-53;shortTE=F
CM029549.1	RepeatMasker	Unknown	41337154	41337399	780	-	NA	Tstart=994;Tend=1248;ID=RND-1_FAMILY-712;shortTE=F
CM029549.1	RepeatMasker	Unknown	41337531	41337635	776	+	NA	Tstart=939;Tend=1042;ID=RND-3_FAMILY-190;shortTE=F
CM029549.1	RepeatMasker	Unknown	41338115	41338368	935	+	NA	Tstart=20;Tend=265;ID=RND-1_FAMILY-709;shortTE=F
CM029549.1	RepeatMasker	Unknown	41338147	41338359	1445	-	NA	Tstart=817;Tend=1030;ID=RND-4_FAMILY-12;shortTE=F
CM029549.1	RepeatMasker	Unknown	41338885	41339079	1091	+	NA	Tstart=4154;Tend=4354;ID=RND-1_FAMILY-427;shortTE=F
CM029549.1	RepeatMasker	Unknown	41339232	41339391	982	+	NA	Tstart=4340;Tend=4502;ID=RND-1_FAMILY-427;shortTE=F
CM029549.1	RepeatMasker	Unknown	41339554	41340420	5956	+	NA	Tstart=1298;Tend=2170;ID=RND-5_FAMILY-180;shortTE=F
CM029549.1	RepeatMasker	Unknown	41340503	41340611	570	+	NA	Tstart=2823;Tend=2912;ID=RND-6_FAMILY-4261;shortTE=F
CM029549.1	RepeatMasker	Unknown	41342594	41342700	723	+	NA	Tstart=927;Tend=1037;ID=RND-1_FAMILY-363;shortTE=F
CM029549.1	RepeatMasker	Unknown	41342716	41343002	1607	+	NA	Tstart=4190;Tend=4477;ID=RND-6_FAMILY-1277;shortTE=F
CM029549.1	RepeatMasker	Unknown	41343454	41343803	1510	-	NA	Tstart=751;Tend=1086;ID=RND-6_FAMILY-2328;shortTE=F
CM029549.1	RepeatMasker	Unknown	41343511	41343814	2512	+	NA	Tstart=512;Tend=825;ID=RND-5_FAMILY-3309;shortTE=F
CM029549.1	RepeatMasker	Unknown	41344255	41344535	1402	-	NA	Tstart=920;Tend=1137;ID=RND-6_FAMILY-5246;shortTE=F
CM029549.1	RepeatMasker	LINE/I-Jockey	41344991	41345591	4871	+	NA	Tstart=198;Tend=811;ID=RND-5_FAMILY-1393;shortTE=F
CM029549.1	RepeatMasker	Unknown	41347297	41347443	1001	+	NA	Tstart=4080;Tend=4222;ID=RND-6_FAMILY-6;shortTE=F
CM029549.1	RepeatMasker	Unknown	41347579	41348084	3766	+	NA	Tstart=929;Tend=1436;ID=RND-6_FAMILY-1216;shortTE=F
CM029549.1	RepeatMasker	Unknown	41348099	41348227	683	-	NA	Tstart=2816;Tend=2922;ID=RND-6_FAMILY-4261;shortTE=F
CM029549.1	RepeatMasker	DNA/hAT-Charlie	41349916	41350132	1551	-	NA	Tstart=956;Tend=1174;ID=RND-6_FAMILY-6777;shortTE=F
CM029549.1	RepeatMasker	Unknown	41349933	41350249	630	-	NA	Tstart=1042;Tend=1299;ID=RND-6_FAMILY-2653;shortTE=F
CM029549.1	RepeatMasker	Unknown	41350887	41351766	6901	-	NA	Tstart=973;Tend=1906;ID=RND-5_FAMILY-5091;shortTE=F
CM029549.1	RepeatMasker	Unknown	41351833	41352149	539	-	NA	Tstart=1048;Tend=1222;ID=RND-1_FAMILY-198;shortTE=T;TEgroup=ctg_4|RND-1_FAMILY-198|4
CM029549.1	RepeatMasker	Unknown	41352587	41352920	1709	-	NA	Tstart=718;Tend=1022;ID=RND-3_FAMILY-190;shortTE=F
CM029549.1	RepeatMasker	Unknown	41352930	41353736	6746	-	NA	Tstart=958;Tend=1765;ID=RND-4_FAMILY-218;shortTE=F
CM029549.1	RepeatMasker	Unknown	41355482	41355756	992	+	NA	Tstart=904;Tend=1175;ID=RND-6_FAMILY-4614;shortTE=F
CM029549.1	RepeatMasker	DNA	41356080	41356980	2509	+	NA	Tstart=351;Tend=1292;ID=RND-6_FAMILY-1340;shortTE=F
CM029549.1	RepeatMasker	LTR/ERV1	41356789	41357011	1692	-	NA	Tstart=842;Tend=1064;ID=RND-6_FAMILY-1988;shortTE=F
CM029549.1	RepeatMasker	Unknown	41358685	41358796	770	+	NA	Tstart=2397;Tend=2508;ID=RND-1_FAMILY-427;shortTE=F
CM029549.1	RepeatMasker	Unknown	41358888	41358993	496	+	NA	Tstart=2812;Tend=2917;ID=RND-6_FAMILY-4261;shortTE=F
CM029549.1	RepeatMasker	Unknown	41359367	41359625	1780	+	NA	Tstart=953;Tend=1166;ID=RND-5_FAMILY-1487;shortTE=F
CM029549.1	RepeatMasker	Unknown	41359883	41361532	10049	+	NA	Tstart=771;Tend=2335;ID=RND-5_FAMILY-1838;shortTE=F
CM029549.1	RepeatMasker	Unknown	41361711	41361860	775	+	NA	Tstart=622;Tend=775;ID=RND-1_FAMILY-658;shortTE=F
CM029549.1	RepeatMasker	Unknown	41367631	41367845	1693	-	NA	Tstart=906;Tend=1120;ID=RND-6_FAMILY-425;shortTE=F
CM029549.1	RepeatMasker	Unknown	41368261	41369764	10733	+	NA	Tstart=802;Tend=2335;ID=RND-5_FAMILY-1838;shortTE=F
CM029549.1	RepeatMasker	LINE/Dong-R4	41371991	41373958	17455	-	NA	Tstart=192;Tend=2140;ID=RND-6_FAMILY-1670;shortTE=F
CM029549.1	RepeatMasker	Unknown	41376166	41376423	1459	+	NA	Tstart=956;Tend=1182;ID=RND-1_FAMILY-232;shortTE=F
CM029549.1	RepeatMasker	Unknown	41376175	41376444	1144	-	NA	Tstart=4321;Tend=4592;ID=RND-6_FAMILY-4001;shortTE=F
CM029549.1	RepeatMasker	DNA/hAT-Tip100	41377047	41377186	565	+	NA	Tstart=1737;Tend=1886;ID=RND-6_FAMILY-1651;shortTE=F
CM029549.1	RepeatMasker	Unknown	41377462	41378376	3939	+	NA	Tstart=1123;Tend=1989;ID=RND-5_FAMILY-1838;shortTE=F
CM029549.1	RepeatMasker	Unknown	41378787	41378893	712	+	NA	Tstart=2819;Tend=2911;ID=RND-6_FAMILY-4261;shortTE=F
CM029549.1	RepeatMasker	DNA	41379296	41379881	2374	-	NA	Tstart=351;Tend=972;ID=RND-6_FAMILY-1340;shortTE=F
CM029549.1	RepeatMasker	Unknown	41379882	41380137	2209	+	NA	Tstart=442;Tend=1372;ID=RND-5_FAMILY-866;shortTE=F
CM029549.1	RepeatMasker	Unknown	41380431	41380896	3083	+	NA	Tstart=3349;Tend=3829;ID=RND-6_FAMILY-1007;shortTE=F
CM029549.1	RepeatMasker	Unknown	41380887	41381035	1003	+	NA	Tstart=5897;Tend=6045;ID=RND-1_FAMILY-108;shortTE=F
CM029549.1	RepeatMasker	DNA/TcMar-Tigger	41383549	41383652	681	+	NA	Tstart=1459;Tend=1563;ID=MARINER-N11_LMI;shortTE=F
CM029549.1	RepeatMasker	Unknown	41383677	41383787	515	+	NA	Tstart=1022;Tend=1156;ID=RND-5_FAMILY-246;shortTE=F
CM029549.1	RepeatMasker	LINE/I-Jockey	41385652	41385833	687	-	NA	Tstart=1554;Tend=1710;ID=RND-5_FAMILY-1393;shortTE=F
CM029549.1	RepeatMasker	Unknown	41386424	41386645	419	-	NA	Tstart=922;Tend=1168;ID=RND-6_FAMILY-2727;shortTE=F
CM029549.1	RepeatMasker	Unknown	41386839	41387024	850	+	NA	Tstart=2217;Tend=2402;ID=RND-6_FAMILY-2528;shortTE=F
CM029549.1	RepeatMasker	Unknown	41387997	41388286	1338	+	NA	Tstart=1041;Tend=1334;ID=RND-6_FAMILY-7320;shortTE=F
CM029549.1	RepeatMasker	Unknown	41388411	41388631	1139	+	NA	Tstart=1001;Tend=1246;ID=RND-4_FAMILY-875;shortTE=F
CM029549.1	RepeatMasker	Unknown	41389371	41389506	672	-	NA	Tstart=1057;Tend=1180;ID=RND-6_FAMILY-5258;shortTE=F
CM029549.1	RepeatMasker	LINE/L2	41389747	41389901	643	-	NA	Tstart=3548;Tend=3678;ID=RND-5_FAMILY-2898;shortTE=F
CM029549.1	RepeatMasker	Unknown	41390151	41390393	1097	-	NA	Tstart=987;Tend=1229;ID=RND-1_FAMILY-209;shortTE=F
CM029549.1	RepeatMasker	Unknown	41392056	41392296	1357	+	NA	Tstart=930;Tend=1118;ID=RND-6_FAMILY-425;shortTE=F
CM029549.1	RepeatMasker	Unknown	41392362	41392504	1027	+	NA	Tstart=571;Tend=711;ID=RND-6_FAMILY-4876;shortTE=F
CM029549.1	RepeatMasker	LINE/L2	41392578	41392726	970	-	NA	Tstart=4602;Tend=4751;ID=RND-6_FAMILY-1716;shortTE=F
CM029549.1	RepeatMasker	Unknown	41392729	41392846	736	-	NA	Tstart=1397;Tend=1512;ID=RND-1_FAMILY-61;shortTE=F
CM029549.1	RepeatMasker	Unknown	41395781	41396016	1524	-	NA	Tstart=920;Tend=1149;ID=RND-6_FAMILY-5246;shortTE=F
CM029549.1	RepeatMasker	Unknown	41395794	41396091	751	+	NA	Tstart=2058;Tend=2342;ID=RND-6_FAMILY-77;shortTE=F
CM029549.1	RepeatMasker	Unknown	41396790	41396893	860	-	NA	Tstart=1483;Tend=1586;ID=RND-1_FAMILY-343;shortTE=F
CM029549.1	RepeatMasker	SINE	41396959	41397205	1410	-	NA	Tstart=838;Tend=1084;ID=RND-6_FAMILY-1645;shortTE=F
CM029549.1	RepeatMasker	Unknown	41396988	41397217	1659	+	NA	Tstart=906;Tend=1138;ID=RND-6_FAMILY-425;shortTE=F
CM029549.1	RepeatMasker	Unknown	41397426	41397586	463	-	NA	Tstart=2332;Tend=2476;ID=RND-1_FAMILY-56;shortTE=F
CM029549.1	RepeatMasker	Unknown	41397476	41397633	421	+	NA	Tstart=909;Tend=1057;ID=RND-1_FAMILY-801;shortTE=F
CM029549.1	RepeatMasker	Unknown	41398114	41398351	1428	-	NA	Tstart=906;Tend=1122;ID=RND-6_FAMILY-425;shortTE=F
CM029549.1	RepeatMasker	DNA/TcMar-Tc1	41399565	41399823	780	-	NA	Tstart=1897;Tend=2159;ID=RND-6_FAMILY-12238;shortTE=F
CM029549.1	RepeatMasker	DNA/Kolobok-E	41399893	41399995	721	-	NA	Tstart=931;Tend=1031;ID=RND-6_FAMILY-610;shortTE=F
CM029549.1	RepeatMasker	Unknown	41400104	41400564	2445	-	NA	Tstart=964;Tend=1805;ID=RND-6_FAMILY-7320;shortTE=F
CM029549.1	RepeatMasker	Unknown	41400662	41400805	1054	+	NA	Tstart=970;Tend=1135;ID=RND-6_FAMILY-5056;shortTE=F
CM029549.1	RepeatMasker	LINE/Penelope	41401212	41401893	4410	+	NA	Tstart=830;Tend=1551;ID=RND-6_FAMILY-5891;shortTE=F
CM029549.1	RepeatMasker	Unknown	41401935	41402039	706	+	NA	Tstart=987;Tend=1086;ID=RND-6_FAMILY-1939;shortTE=F
CM029549.1	RepeatMasker	DNA/TcMar-Tc1	41402052	41402546	2433	+	NA	Tstart=1198;Tend=1757;ID=RND-4_FAMILY-109;shortTE=F
CM029549.1	RepeatMasker	Unknown	41402575	41402738	601	+	NA	Tstart=1161;Tend=1333;ID=RND-6_FAMILY-6331;shortTE=F
CM029549.1	RepeatMasker	Unknown	41403365	41403572	1312	+	NA	Tstart=821;Tend=1034;ID=RND-4_FAMILY-12;shortTE=F
CM029549.1	RepeatMasker	Unknown	41403601	41404103	1727	+	NA	Tstart=617;Tend=1167;ID=RND-1_FAMILY-599;shortTE=F
CM029549.1	RepeatMasker	Unknown	41404742	41404991	730	+	NA	Tstart=1621;Tend=1845;ID=RND-5_FAMILY-2079;shortTE=F
CM029549.1	RepeatMasker	Unknown	41404798	41404992	1247	-	NA	Tstart=914;Tend=1104;ID=RND-6_FAMILY-656;shortTE=F
CM029549.1	RepeatMasker	Unknown	41404997	41405110	815	+	NA	Tstart=1278;Tend=1391;ID=RND-6_FAMILY-2174;shortTE=F
CM029549.1	RepeatMasker	DNA/hAT-Charlie	41405640	41405870	1606	+	NA	Tstart=941;Tend=1172;ID=RND-6_FAMILY-6777;shortTE=F
CM029549.1	RepeatMasker	Unknown	41405874	41406082	692	-	NA	Tstart=2760;Tend=2940;ID=RND-6_FAMILY-1277;shortTE=F
CM029549.1	RepeatMasker	Unknown	41406198	41406444	1806	-	NA	Tstart=950;Tend=1169;ID=RND-5_FAMILY-1487;shortTE=F
CM029549.1	RepeatMasker	Unknown	41406228	41406479	983	+	NA	Tstart=2200;Tend=2455;ID=RND-6_FAMILY-535;shortTE=F
CM029549.1	RepeatMasker	Unknown	41406583	41407010	1530	-	NA	Tstart=967;Tend=1400;ID=RND-6_FAMILY-7320;shortTE=F
CM029549.1	RepeatMasker	Unknown	41407409	41407658	498	-	NA	Tstart=920;Tend=1189;ID=RND-6_FAMILY-2727;shortTE=F
CM029549.1	RepeatMasker	Unknown	41407855	41408002	474	-	NA	Tstart=2852;Tend=3011;ID=RND-5_FAMILY-3489;shortTE=F
CM029549.1	RepeatMasker	Unknown	41408000	41408168	599	-	NA	Tstart=1815;Tend=1986;ID=RND-6_FAMILY-3929;shortTE=F
CM029549.1	RepeatMasker	LTR/ERV1	41408171	41409107	3425	-	NA	Tstart=846;Tend=1762;ID=RND-6_FAMILY-1988;shortTE=F
CM029549.1	RepeatMasker	Unknown	41408896	41409138	981	+	NA	Tstart=2135;Tend=2388;ID=RND-1_FAMILY-446;shortTE=F
CM029549.1	RepeatMasker	Unknown	41409827	41410090	1043	-	NA	Tstart=2531;Tend=2782;ID=RND-1_FAMILY-512;shortTE=F
CM029549.1	RepeatMasker	Unknown	41409870	41410140	1546	+	NA	Tstart=919;Tend=1150;ID=RND-6_FAMILY-5246;shortTE=F
CM029549.1	RepeatMasker	LTR/ERV1	41412130	41412347	1726	+	NA	Tstart=1089;Tend=1306;ID=RND-6_FAMILY-1988;shortTE=F
CM029549.1	RepeatMasker	Unknown	41413083	41413222	460	-	NA	Tstart=645;Tend=788;ID=RND-1_FAMILY-75;shortTE=F
CM029549.1	RepeatMasker	Unknown	41413327	41413443	551	+	NA	Tstart=1180;Tend=1300;ID=RND-6_FAMILY-1097;shortTE=F
CM029549.1	RepeatMasker	Unknown	41413841	41414068	1855	-	NA	Tstart=830;Tend=1065;ID=RND-5_FAMILY-4284;shortTE=F
CM029549.1	RepeatMasker	Unknown	41414766	41415030	1485	+	NA	Tstart=816;Tend=1033;ID=RND-4_FAMILY-12;shortTE=F
CM029549.1	RepeatMasker	SINE	41414810	41415054	1271	-	NA	Tstart=1419;Tend=1667;ID=RND-6_FAMILY-1645;shortTE=F
CM029549.1	RepeatMasker	Unknown	41414816	41415104	608	-	NA	Tstart=309;Tend=588;ID=RND-5_FAMILY-433;shortTE=F
CM029549.1	RepeatMasker	Unknown	41415612	41415758	935	+	NA	Tstart=4346;Tend=4479;ID=RND-6_FAMILY-1277;shortTE=F
CM029549.1	RepeatMasker	Unknown	41415656	41415784	789	-	NA	Tstart=1064;Tend=1180;ID=RND-6_FAMILY-5258;shortTE=F
CM029549.1	RepeatMasker	LINE/L2	41415973	41416082	559	+	NA	Tstart=1695;Tend=1798;ID=RND-6_FAMILY-22;shortTE=F
CM029549.1	RepeatMasker	DNA/hAT-Charlie	41416340	41416621	1317	+	NA	Tstart=885;Tend=1176;ID=RND-6_FAMILY-6777;shortTE=F
CM029549.1	RepeatMasker	Unknown	41416401	41416621	1618	-	NA	Tstart=903;Tend=1122;ID=RND-6_FAMILY-425;shortTE=F
CM029549.1	RepeatMasker	Unknown	41416836	41417087	1909	+	NA	Tstart=947;Tend=1199;ID=RND-6_FAMILY-35;shortTE=F
CM029549.1	RepeatMasker	Unknown	41417422	41417637	639	+	NA	Tstart=1806;Tend=2052;ID=RND-5_FAMILY-2829;shortTE=F
CM029549.1	RepeatMasker	DNA/CMC-EnSpm	41417754	41417952	845	-	NA	Tstart=3805;Tend=4018;ID=RND-6_FAMILY-9514;shortTE=F
CM029549.1	RepeatMasker	Unknown	41417802	41417953	940	-	NA	Tstart=926;Tend=1119;ID=RND-1_FAMILY-90;shortTE=F
CM029549.1	RepeatMasker	LINE/L2	41417958	41418064	787	+	NA	Tstart=3533;Tend=3640;ID=RND-5_FAMILY-809;shortTE=F
CM029549.1	RepeatMasker	Unknown	41419490	41419654	1316	-	NA	Tstart=2252;Tend=2415;ID=RND-6_FAMILY-1277;shortTE=F
CM029549.1	RepeatMasker	LINE	41420016	41420535	572	+	NA	Tstart=1562;Tend=2087;ID=RND-6_FAMILY-291;shortTE=F
CM029549.1	RepeatMasker	LINE/L2	41421547	41421816	1541	+	NA	Tstart=1108;Tend=1379;ID=RND-6_FAMILY-2553;shortTE=F
CM029549.1	RepeatMasker	Unknown	41421957	41422843	4276	-	NA	Tstart=769;Tend=1892;ID=RND-5_FAMILY-1169;shortTE=F
CM029549.1	RepeatMasker	Unknown	41424432	41424641	844	+	NA	Tstart=942;Tend=1170;ID=RND-1_FAMILY-232;shortTE=F
CM029549.1	RepeatMasker	Unknown	41425202	41425489	1579	-	NA	Tstart=963;Tend=1167;ID=RND-5_FAMILY-1487;shortTE=F
CM029549.1	RepeatMasker	Unknown	41425256	41425539	880	+	NA	Tstart=1051;Tend=1272;ID=RND-6_FAMILY-1561;shortTE=F
CM029549.1	RepeatMasker	Unknown	41426684	41426814	425	+	NA	Tstart=742;Tend=875;ID=RND-5_FAMILY-360;shortTE=F
CM029549.1	RepeatMasker	Unknown	41428185	41428325	731	-	NA	Tstart=638;Tend=792;ID=RND-1_FAMILY-658;shortTE=F
CM029549.1	RepeatMasker	Unknown	41428458	41428746	1861	+	NA	Tstart=811;Tend=1090;ID=RND-1_FAMILY-537;shortTE=F
CM029549.1	RepeatMasker	Unknown	41429125	41429376	591	-	NA	Tstart=791;Tend=1247;ID=RND-4_FAMILY-875;shortTE=F;TEgroup=ctg_4|RND-4_FAMILY-875|29
CM029549.1	RepeatMasker	Unknown	41429373	41429487	484	+	NA	Tstart=980;Tend=1119;ID=RND-6_FAMILY-5354;shortTE=F
CM029549.1	RepeatMasker	Unknown	41429483	41429666	1198	-	NA	Tstart=837;Tend=1016;ID=RND-4_FAMILY-875;shortTE=F
CM029549.1	RepeatMasker	Unknown	41429694	41429833	625	+	NA	Tstart=1024;Tend=1166;ID=RND-5_FAMILY-433;shortTE=F
CM029549.1	RepeatMasker	Unknown	41430457	41430800	594	+	NA	Tstart=898;Tend=1229;ID=RND-5_FAMILY-2310;shortTE=F
CM029549.1	RepeatMasker	Unknown	41431240	41431516	1180	-	NA	Tstart=782;Tend=1034;ID=RND-4_FAMILY-12;shortTE=F;TEgroup=ctg_4|RND-4_FAMILY-12|16
CM029549.1	RepeatMasker	Unknown	41431550	41431737	646	+	NA	Tstart=1040;Tend=1231;ID=RND-6_FAMILY-2727;shortTE=F
CM029549.1	RepeatMasker	Unknown	41432175	41432630	3892	-	NA	Tstart=1100;Tend=1558;ID=RND-5_FAMILY-1585;shortTE=F
CM029549.1	RepeatMasker	Unknown	41433576	41433731	1316	+	NA	Tstart=959;Tend=1114;ID=RND-1_FAMILY-273;shortTE=F
CM029549.1	RepeatMasker	Unknown	41434691	41434844	865	+	NA	Tstart=965;Tend=1114;ID=RND-6_FAMILY-4030;shortTE=F
CM029549.1	RepeatMasker	Unknown	41435232	41435489	1594	-	NA	Tstart=923;Tend=1144;ID=RND-6_FAMILY-5246;shortTE=F
CM029549.1	RepeatMasker	Unknown	41435901	41436217	1330	+	NA	Tstart=899;Tend=1215;ID=RND-6_FAMILY-4614;shortTE=F
CM029549.1	RepeatMasker	LINE/L2	41436486	41436650	572	-	NA	Tstart=1218;Tend=1393;ID=RND-5_FAMILY-1369;shortTE=F
CM029549.1	RepeatMasker	LTR/ERV1	41436680	41436889	1326	-	NA	Tstart=1090;Tend=1313;ID=RND-6_FAMILY-1988;shortTE=F
CM029549.1	RepeatMasker	Unknown	41436688	41436923	1175	-	NA	Tstart=886;Tend=1139;ID=RND-6_FAMILY-5246;shortTE=F
CM029549.1	RepeatMasker	Unknown	41438239	41438546	2263	+	NA	Tstart=940;Tend=1268;ID=RND-1_FAMILY-16;shortTE=F
CM029549.1	RepeatMasker	DNA/hAT-Tip100	41438920	41439054	728	-	NA	Tstart=1736;Tend=1886;ID=RND-6_FAMILY-1651;shortTE=F
CM029549.1	RepeatMasker	Unknown	41438931	41439094	635	-	NA	Tstart=503;Tend=660;ID=RND-6_FAMILY-7922;shortTE=F
CM029549.1	RepeatMasker	Unknown	41439202	41440186	7131	-	NA	Tstart=776;Tend=1783;ID=RND-5_FAMILY-1838;shortTE=F
CM029549.1	RepeatMasker	Unknown	41440275	41440529	1006	+	NA	Tstart=184;Tend=415;ID=RND-1_FAMILY-801;shortTE=F
CM029549.1	RepeatMasker	DNA/hAT-Charlie	41440309	41440520	1437	-	NA	Tstart=953;Tend=1172;ID=RND-6_FAMILY-6777;shortTE=F
CM029549.1	RepeatMasker	Unknown	41440891	41441311	1558	+	NA	Tstart=1008;Tend=1432;ID=RND-6_FAMILY-6551;shortTE=F
CM029549.1	RepeatMasker	Unknown	41441353	41441471	581	+	NA	Tstart=4759;Tend=4842;ID=RND-6_FAMILY-772;shortTE=F
CM029549.1	RepeatMasker	Unknown	41441906	41442166	1622	-	NA	Tstart=951;Tend=1166;ID=RND-5_FAMILY-1487;shortTE=F
CM029549.1	RepeatMasker	Unknown	41441932	41442198	1286	+	NA	Tstart=1528;Tend=1876;ID=RND-4_FAMILY-875;shortTE=F
CM029549.1	RepeatMasker	Unknown	41442535	41442987	3465	+	NA	Tstart=923;Tend=1375;ID=RND-6_FAMILY-7320;shortTE=F
CM029549.1	RepeatMasker	DNA/Academ-1	41443107	41443386	1384	-	NA	Tstart=1750;Tend=2027;ID=RND-5_FAMILY-346;shortTE=F
CM029549.1	RepeatMasker	LINE/I-Jockey	41443825	41444070	974	+	NA	Tstart=1292;Tend=1545;ID=RND-6_FAMILY-9435;shortTE=F
CM029549.1	RepeatMasker	Unknown	41445847	41445962	769	+	NA	Tstart=2821;Tend=2932;ID=RND-6_FAMILY-4261;shortTE=F
CM029549.1	RepeatMasker	Unknown	41446043	41446169	654	-	NA	Tstart=1172;Tend=1293;ID=RND-5_FAMILY-2829;shortTE=F
CM029549.1	RepeatMasker	SINE	41446224	41446444	1637	+	NA	Tstart=833;Tend=1054;ID=RND-6_FAMILY-1645;shortTE=F
CM029549.1	RepeatMasker	Unknown	41446225	41446472	1091	-	NA	Tstart=1749;Tend=2000;ID=RND-6_FAMILY-6534;shortTE=F
CM029549.1	RepeatMasker	DNA/Academ-1	41446612	41446768	542	+	NA	Tstart=996;Tend=1135;ID=RND-5_FAMILY-346;shortTE=F
CM029549.1	RepeatMasker	Unknown	41446664	41446806	459	+	NA	Tstart=910;Tend=1041;ID=RND-1_FAMILY-801;shortTE=F
CM029549.1	RepeatMasker	LTR/ERV1	41448511	41448941	941	-	NA	Tstart=843;Tend=1294;ID=RND-6_FAMILY-1988;shortTE=F
CM029549.1	RepeatMasker	Unknown	41449163	41449671	649	+	NA	Tstart=444;Tend=932;ID=RND-6_FAMILY-1561;shortTE=F
CM029549.1	RepeatMasker	Unknown	41449402	41449709	1844	-	NA	Tstart=948;Tend=1183;ID=RND-5_FAMILY-1487;shortTE=F
CM029549.1	RepeatMasker	Unknown	41450270	41450370	458	+	NA	Tstart=5810;Tend=5903;ID=RND-1_FAMILY-678;shortTE=F
CM029549.1	RepeatMasker	DNA/Kolobok	41450450	41450934	4110	+	NA	Tstart=935;Tend=1426;ID=RND-1_FAMILY-437;shortTE=F
CM029549.1	RepeatMasker	Unknown	41450995	41451207	792	-	NA	Tstart=788;Tend=1055;ID=RND-6_FAMILY-2231;shortTE=F
CM029549.1	RepeatMasker	Unknown	41452230	41452617	1927	-	NA	Tstart=1263;Tend=1671;ID=RND-5_FAMILY-1838;shortTE=F
CM029549.1	RepeatMasker	Unknown	41452948	41453207	495	+	NA	Tstart=966;Tend=1061;ID=RND-6_FAMILY-35;shortTE=F;TEgroup=ctg_4|RND-6_FAMILY-35|1
CM029549.1	RepeatMasker	Unknown	41453234	41453423	609	-	NA	Tstart=777;Tend=971;ID=RND-6_FAMILY-2231;shortTE=F
CM029549.1	RepeatMasker	Unknown	41453864	41454043	612	-	NA	Tstart=963;Tend=1144;ID=RND-6_FAMILY-884;shortTE=F
CM029549.1	RepeatMasker	Unknown	41454055	41454270	1680	-	NA	Tstart=907;Tend=1122;ID=RND-6_FAMILY-425;shortTE=F
CM029549.1	RepeatMasker	Unknown	41455167	41455271	714	-	NA	Tstart=2814;Tend=2918;ID=RND-6_FAMILY-4261;shortTE=F
CM029549.1	RepeatMasker	Unknown	41455172	41455294	660	+	NA	Tstart=4011;Tend=4138;ID=RND-1_FAMILY-427;shortTE=F
CM029549.1	RepeatMasker	Unknown	41455763	41456006	1894	-	NA	Tstart=994;Tend=1242;ID=RND-1_FAMILY-197;shortTE=F
CM029549.1	RepeatMasker	DNA/hAT-Tip100	41456298	41456476	719	+	NA	Tstart=1716;Tend=1886;ID=RND-6_FAMILY-1651;shortTE=F
CM029549.1	RepeatMasker	Unknown	41458360	41458607	1925	+	NA	Tstart=875;Tend=1115;ID=RND-6_FAMILY-1939;shortTE=F
CM029549.1	RepeatMasker	LINE/I-Jockey	41459804	41460045	1144	-	NA	Tstart=1289;Tend=1533;ID=RND-6_FAMILY-9435;shortTE=F
CM029549.1	RepeatMasker	DNA/hAT-Charlie	41459833	41460052	1717	+	NA	Tstart=958;Tend=1177;ID=RND-6_FAMILY-6777;shortTE=F
CM029549.1	RepeatMasker	Unknown	41460937	41461161	893	+	NA	Tstart=2159;Tend=2379;ID=RND-6_FAMILY-7701;shortTE=F
CM029549.1	RepeatMasker	Unknown	41461764	41461893	906	+	NA	Tstart=2251;Tend=2379;ID=RND-6_FAMILY-1277;shortTE=F
CM029549.1	RepeatMasker	Unknown	41462455	41462738	1578	-	NA	Tstart=815;Tend=1033;ID=RND-4_FAMILY-12;shortTE=F
CM029549.1	RepeatMasker	Unknown	41463061	41463310	2102	-	NA	Tstart=922;Tend=1171;ID=RND-6_FAMILY-3469;shortTE=F
CM029549.1	RepeatMasker	Unknown	41466266	41466373	549	+	NA	Tstart=3996;Tend=4103;ID=RND-1_FAMILY-427;shortTE=F
CM029549.1	RepeatMasker	Unknown	41467129	41467567	1224	+	NA	Tstart=1019;Tend=1469;ID=RND-5_FAMILY-2820;shortTE=F
CM029549.1	RepeatMasker	Unknown	41468245	41468403	473	-	NA	Tstart=1602;Tend=1760;ID=RND-5_FAMILY-2871;shortTE=F
CM029549.1	RepeatMasker	Unknown	41469715	41470051	618	-	NA	Tstart=572;Tend=978;ID=RND-4_FAMILY-12;shortTE=T;TEgroup=ctg_4|RND-4_FAMILY-12|17
CM029549.1	RepeatMasker	Unknown	41470872	41471190	866	+	NA	Tstart=575;Tend=1028;ID=RND-4_FAMILY-12;shortTE=F
CM029549.1	RepeatMasker	Unknown	41473401	41473536	535	+	NA	Tstart=1725;Tend=1882;ID=RND-5_FAMILY-2559;shortTE=F
CM029549.1	RepeatMasker	Unknown	41474181	41474416	1530	+	NA	Tstart=837;Tend=1167;ID=RND-5_FAMILY-1487;shortTE=F
CM029549.1	RepeatMasker	Unknown	41476230	41476337	720	+	NA	Tstart=2819;Tend=2911;ID=RND-6_FAMILY-4261;shortTE=F
CM029549.1	RepeatMasker	Unknown	41477516	41477642	580	-	NA	Tstart=1234;Tend=1366;ID=RND-6_FAMILY-7576;shortTE=F
CM029549.1	RepeatMasker	Unknown	41478757	41478981	1451	+	NA	Tstart=1020;Tend=1237;ID=RND-1_FAMILY-257;shortTE=F
CM029549.1	RepeatMasker	RC/Helitron	41479174	41480029	6870	+	NA	Tstart=1360;Tend=2219;ID=RND-4_FAMILY-19;shortTE=F
CM029549.1	RepeatMasker	Unknown	41480344	41481231	1055	+	NA	Tstart=1912;Tend=2686;ID=RND-1_FAMILY-50;shortTE=F;TEgroup=ctg_4|RND-1_FAMILY-50|18
CM029549.1	RepeatMasker	Unknown	41480485	41480589	854	-	NA	Tstart=1023;Tend=1127;ID=RND-6_FAMILY-4706;shortTE=F
CM029549.1	RepeatMasker	Unknown	41481316	41481433	1042	+	NA	Tstart=1127;Tend=1244;ID=RND-1_FAMILY-197;shortTE=F
CM029549.1	RepeatMasker	Unknown	41482939	41483233	1416	+	NA	Tstart=874;Tend=1107;ID=RND-6_FAMILY-1939;shortTE=F
CM029549.1	RepeatMasker	Unknown	41483590	41483930	3049	-	NA	Tstart=893;Tend=1233;ID=RND-5_FAMILY-120;shortTE=F
CM029549.1	RepeatMasker	Unknown	41489557	41489716	835	-	NA	Tstart=1016;Tend=1171;ID=RND-6_FAMILY-6551;shortTE=F
CM029549.1	RepeatMasker	Unknown	41490429	41490598	771	-	NA	Tstart=4775;Tend=4897;ID=RND-5_FAMILY-318;shortTE=F
CM029549.1	RepeatMasker	LINE/L2	41491456	41491568	530	-	NA	Tstart=1636;Tend=1754;ID=RND-5_FAMILY-309;shortTE=F
CM029549.1	RepeatMasker	Unknown	41492471	41492592	708	+	NA	Tstart=1143;Tend=1248;ID=RND-1_FAMILY-257;shortTE=F
CM029549.1	RepeatMasker	Unknown	41494690	41494954	846	+	NA	Tstart=921;Tend=1054;ID=RND-6_FAMILY-1885;shortTE=F
CM029549.1	RepeatMasker	Unknown	41496421	41496550	404	-	NA	Tstart=176;Tend=316;ID=RND-3_FAMILY-190;shortTE=F
CM029549.1	RepeatMasker	LTR/ERV1	41496461	41496764	1251	-	NA	Tstart=848;Tend=1184;ID=RND-6_FAMILY-1988;shortTE=F
CM029549.1	RepeatMasker	Unknown	41497050	41497204	630	-	NA	Tstart=994;Tend=1152;ID=RND-1_FAMILY-124;shortTE=F
CM029549.1	RepeatMasker	Unknown	41498096	41498289	1047	-	NA	Tstart=1032;Tend=1232;ID=RND-6_FAMILY-1842;shortTE=F
CM029549.1	RepeatMasker	Unknown	41500640	41501225	4738	+	NA	Tstart=936;Tend=1531;ID=RND-5_FAMILY-2820;shortTE=F
CM029549.1	RepeatMasker	Unknown	41502202	41502315	754	+	NA	Tstart=2815;Tend=2927;ID=RND-6_FAMILY-4261;shortTE=F
CM029549.1	RepeatMasker	Unknown	41502620	41502767	416	-	NA	Tstart=1513;Tend=1637;ID=RND-6_FAMILY-530;shortTE=F
CM029549.1	RepeatMasker	Unknown	41503442	41503553	550	+	NA	Tstart=1366;Tend=1468;ID=RND-5_FAMILY-685;shortTE=F
CM029549.1	RepeatMasker	LINE/Penelope	41505925	41506053	556	-	NA	Tstart=1026;Tend=1160;ID=RND-6_FAMILY-1559;shortTE=F
CM029549.1	RepeatMasker	Unknown	41509138	41509972	7029	-	NA	Tstart=809;Tend=1642;ID=RND-6_FAMILY-49;shortTE=F
CM029549.1	RepeatMasker	LTR/ERV1	41510741	41511236	2362	-	NA	Tstart=845;Tend=1306;ID=RND-6_FAMILY-1988;shortTE=F
CM029549.1	RepeatMasker	Unknown	41511044	41511277	874	+	NA	Tstart=1157;Tend=1383;ID=RND-6_FAMILY-5627;shortTE=F
CM029549.1	RepeatMasker	Unknown	41512172	41512470	2222	+	NA	Tstart=1008;Tend=1294;ID=RND-6_FAMILY-2174;shortTE=F
CM029549.1	RepeatMasker	Unknown	41512469	41512784	2353	-	NA	Tstart=928;Tend=1240;ID=RND-1_FAMILY-152;shortTE=F
CM029549.1	RepeatMasker	Unknown	41512785	41512985	1828	+	NA	Tstart=1293;Tend=1493;ID=RND-6_FAMILY-2174;shortTE=F
CM029549.1	RepeatMasker	Unknown	41515064	41515656	1114	-	NA	Tstart=5155;Tend=6046;ID=RND-1_FAMILY-108;shortTE=F;TEgroup=ctg_4|RND-1_FAMILY-108|85
CM029549.1	RepeatMasker	Unknown	41515941	41516149	1477	+	NA	Tstart=933;Tend=1143;ID=RND-6_FAMILY-5246;shortTE=F
CM029549.1	RepeatMasker	Unknown	41516714	41517540	5174	+	NA	Tstart=764;Tend=1620;ID=RND-1_FAMILY-299;shortTE=F
CM029549.1	RepeatMasker	Unknown	41517570	41517858	1290	-	NA	Tstart=891;Tend=1209;ID=RND-6_FAMILY-1098;shortTE=F
CM029549.1	RepeatMasker	Unknown	41517883	41518003	445	-	NA	Tstart=944;Tend=1054;ID=RND-1_FAMILY-801;shortTE=F
CM029549.1	RepeatMasker	Unknown	41519188	41519334	873	-	NA	Tstart=827;Tend=974;ID=RND-6_FAMILY-1939;shortTE=F
CM029549.1	RepeatMasker	Unknown	41520208	41520511	2534	+	NA	Tstart=746;Tend=1035;ID=RND-4_FAMILY-349;shortTE=F
CM029549.1	RepeatMasker	Unknown	41522795	41522904	726	-	NA	Tstart=2821;Tend=2918;ID=RND-6_FAMILY-4261;shortTE=F
CM029549.1	RepeatMasker	DNA/hAT-Charlie	41523311	41523530	1473	+	NA	Tstart=953;Tend=1174;ID=RND-6_FAMILY-6777;shortTE=F
CM029549.1	RepeatMasker	Unknown	41523901	41524026	794	+	NA	Tstart=2817;Tend=2912;ID=RND-6_FAMILY-4261;shortTE=F
CM029549.1	RepeatMasker	Unknown	41525185	41525358	1324	-	NA	Tstart=1023;Tend=1197;ID=RND-1_FAMILY-210;shortTE=F
CM029549.1	RepeatMasker	DNA/TcMar-Tc1	41525686	41525818	589	-	NA	Tstart=1148;Tend=1309;ID=RND-6_FAMILY-12238;shortTE=F
CM029549.1	RepeatMasker	Unknown	41525870	41526016	595	+	NA	Tstart=1512;Tend=1654;ID=RND-5_FAMILY-273;shortTE=F
CM029549.1	RepeatMasker	Unknown	41526330	41526996	2553	+	NA	Tstart=816;Tend=1499;ID=RND-4_FAMILY-12;shortTE=F
CM029549.1	RepeatMasker	LTR/Pao	41527057	41527779	5063	-	NA	Tstart=906;Tend=1675;ID=RND-4_FAMILY-53;shortTE=F
CM029549.1	RepeatMasker	Unknown	41527860	41527992	1603	+	NA	Tstart=591;Tend=1135;ID=RND-5_FAMILY-866;shortTE=F
CM029549.1	RepeatMasker	LTR/ERV1	41527993	41528425	2083	+	NA	Tstart=905;Tend=1306;ID=RND-6_FAMILY-1988;shortTE=F
CM029549.1	RepeatMasker	Unknown	41528700	41528800	676	-	NA	Tstart=2820;Tend=2919;ID=RND-6_FAMILY-4261;shortTE=F
CM029549.1	RepeatMasker	Unknown	41528701	41528833	460	+	NA	Tstart=2318;Tend=2421;ID=RND-5_FAMILY-441;shortTE=F
CM029549.1	RepeatMasker	RC/Helitron	41529020	41529842	6582	+	NA	Tstart=871;Tend=1691;ID=RND-4_FAMILY-36;shortTE=F
CM029549.1	RepeatMasker	Unknown	41530059	41531586	10373	+	NA	Tstart=776;Tend=2287;ID=RND-5_FAMILY-1838;shortTE=F
CM029549.1	RepeatMasker	Unknown	41532400	41533181	5314	+	NA	Tstart=1913;Tend=2688;ID=RND-1_FAMILY-50;shortTE=F
CM029549.1	RepeatMasker	Unknown	41533252	41533565	2493	+	NA	Tstart=783;Tend=1095;ID=RND-5_FAMILY-4284;shortTE=F
CM029549.1	RepeatMasker	Unknown	41536834	41537046	1405	-	NA	Tstart=920;Tend=1140;ID=RND-6_FAMILY-5246;shortTE=F
CM029549.1	RepeatMasker	Unknown	41537908	41538062	1005	+	NA	Tstart=1655;Tend=1808;ID=RND-1_FAMILY-244;shortTE=F
CM029549.1	RepeatMasker	Unknown	41538169	41538415	979	+	NA	Tstart=1541;Tend=1780;ID=RND-6_FAMILY-1517;shortTE=F
CM029549.1	RepeatMasker	Unknown	41538426	41538746	1340	-	NA	Tstart=900;Tend=1221;ID=RND-6_FAMILY-4614;shortTE=F
CM029549.1	RepeatMasker	Unknown	41538748	41538901	638	+	NA	Tstart=1552;Tend=1704;ID=RND-1_FAMILY-480;shortTE=F
CM029549.1	RepeatMasker	DNA/TcMar-Tigger	41539694	41539958	1250	+	NA	Tstart=604;Tend=875;ID=RND-6_FAMILY-1492;shortTE=F
CM029549.1	RepeatMasker	SINE	41539738	41539959	1663	+	NA	Tstart=834;Tend=1055;ID=RND-6_FAMILY-1645;shortTE=F
CM029549.1	RepeatMasker	Unknown	41541368	41541514	1032	+	NA	Tstart=1050;Tend=1194;ID=RND-6_FAMILY-2727;shortTE=F
CM029549.1	RepeatMasker	Unknown	41542314	41542615	614	-	NA	Tstart=173;Tend=461;ID=RND-1_FAMILY-249;shortTE=F
CM029549.1	RepeatMasker	LTR/ERV1	41542408	41542651	1559	+	NA	Tstart=846;Tend=1089;ID=RND-6_FAMILY-1988;shortTE=F
CM029549.1	RepeatMasker	Unknown	41543560	41543772	1498	-	NA	Tstart=924;Tend=1129;ID=RND-6_FAMILY-425;shortTE=F
CM029549.1	RepeatMasker	Unknown	41543567	41543799	1043	+	NA	Tstart=1528;Tend=1759;ID=RND-6_FAMILY-1439;shortTE=F
CM029549.1	RepeatMasker	DNA/hAT-Charlie	41545110	41545328	1476	+	NA	Tstart=957;Tend=1175;ID=RND-6_FAMILY-6777;shortTE=F
CM029549.1	RepeatMasker	Unknown	41545864	41546147	776	-	NA	Tstart=955;Tend=1223;ID=RND-5_FAMILY-1485;shortTE=F
CM029549.1	RepeatMasker	Unknown	41546152	41546625	1428	+	NA	Tstart=527;Tend=878;ID=RND-6_FAMILY-1375;shortTE=F;TEgroup=ctg_4|RND-6_FAMILY-1375|5
CM029549.1	RepeatMasker	Unknown	41547610	41549164	11488	+	NA	Tstart=773;Tend=2335;ID=RND-5_FAMILY-1838;shortTE=F
CM029549.1	RepeatMasker	Unknown	41549178	41549278	451	-	NA	Tstart=909;Tend=1018;ID=RND-1_FAMILY-801;shortTE=F
CM029549.1	RepeatMasker	Unknown	41549363	41549491	709	+	NA	Tstart=2812;Tend=2920;ID=RND-6_FAMILY-4261;shortTE=F
CM029549.1	RepeatMasker	Unknown	41549829	41550470	2531	-	NA	Tstart=817;Tend=1483;ID=RND-4_FAMILY-12;shortTE=F
CM029549.1	RepeatMasker	Unknown	41550883	41552339	9657	-	NA	Tstart=889;Tend=2341;ID=RND-5_FAMILY-1838;shortTE=F
CM029549.1	RepeatMasker	LINE/L2	41552353	41552674	1325	-	NA	Tstart=744;Tend=1104;ID=RND-6_FAMILY-835;shortTE=F
CM029549.1	RepeatMasker	LTR/Gypsy	41553925	41554034	519	+	NA	Tstart=2120;Tend=2232;ID=RND-6_FAMILY-1415;shortTE=F
CM029549.1	RepeatMasker	LTR/Pao	41554224	41554384	952	+	NA	Tstart=901;Tend=1076;ID=RND-4_FAMILY-53;shortTE=F
CM029549.1	RepeatMasker	Unknown	41554412	41554762	2050	-	NA	Tstart=991;Tend=1357;ID=RND-6_FAMILY-6551;shortTE=F
CM029549.1	RepeatMasker	LINE/L2	41557587	41557690	610	+	NA	Tstart=2167;Tend=2292;ID=RND-5_FAMILY-2373;shortTE=F
CM029549.1	RepeatMasker	LINE/R1-LOA	41557723	41557824	748	+	NA	Tstart=360;Tend=462;ID=RND-6_FAMILY-3608;shortTE=F
CM029549.1	RepeatMasker	LINE/Dong-R4	41558974	41561487	2048	+	NA	Tstart=277;Tend=3791;ID=RND-6_FAMILY-582;shortTE=F
CM029549.1	RepeatMasker	Unknown	41562257	41562535	2382	-	NA	Tstart=751;Tend=1036;ID=RND-4_FAMILY-349;shortTE=F
CM029549.1	RepeatMasker	Unknown	41562612	41562723	423	-	NA	Tstart=929;Tend=1053;ID=RND-4_FAMILY-1013;shortTE=F
CM029549.1	RepeatMasker	LTR/ERV1	41563390	41563646	1260	-	NA	Tstart=844;Tend=1098;ID=RND-6_FAMILY-1988;shortTE=F
CM029549.1	RepeatMasker	DNA	41563428	41563981	1944	-	NA	Tstart=352;Tend=972;ID=RND-6_FAMILY-1340;shortTE=F
CM029549.1	RepeatMasker	Unknown	41567625	41568297	555	+	NA	Tstart=886;Tend=1574;ID=RND-5_FAMILY-1585;shortTE=T;TEgroup=ctg_4|RND-5_FAMILY-1585|13
CM029549.1	RepeatMasker	Unknown	41568363	41568760	2132	+	NA	Tstart=1367;Tend=1778;ID=RND-1_FAMILY-299;shortTE=F
CM029549.1	RepeatMasker	Unknown	41568796	41569451	1850	-	NA	Tstart=1024;Tend=1813;ID=RND-6_FAMILY-6551;shortTE=F
CM029549.1	RepeatMasker	Unknown	41569602	41569735	443	-	NA	Tstart=2355;Tend=2477;ID=RND-1_FAMILY-56;shortTE=F
CM029549.1	RepeatMasker	Unknown	41570210	41570513	929	-	NA	Tstart=838;Tend=1141;ID=RND-6_FAMILY-5991;shortTE=F
CM029549.1	RepeatMasker	Unknown	41570282	41570502	1629	+	NA	Tstart=947;Tend=1166;ID=RND-5_FAMILY-1487;shortTE=F
CM029549.1	RepeatMasker	LTR/ERV1	41572431	41572649	1648	+	NA	Tstart=846;Tend=1064;ID=RND-6_FAMILY-1988;shortTE=F
CM029549.1	RepeatMasker	Unknown	41573740	41573844	417	+	NA	Tstart=865;Tend=975;ID=RND-6_FAMILY-41;shortTE=F
CM029549.1	RepeatMasker	Unknown	41573858	41574252	1437	-	NA	Tstart=1625;Tend=1865;ID=RND-4_FAMILY-875;shortTE=F
CM029549.1	RepeatMasker	Unknown	41574229	41574629	2298	-	NA	Tstart=1285;Tend=1681;ID=RND-5_FAMILY-1838;shortTE=F
CM029549.1	RepeatMasker	LINE/RTE-X	41574618	41574726	601	+	NA	Tstart=2135;Tend=2238;ID=RND-5_FAMILY-1062;shortTE=F
CM029549.1	RepeatMasker	Unknown	41574636	41574736	721	-	NA	Tstart=2812;Tend=2912;ID=RND-6_FAMILY-4261;shortTE=F
CM029549.1	RepeatMasker	Unknown	41574861	41575070	964	-	NA	Tstart=1484;Tend=1701;ID=RND-5_FAMILY-1838;shortTE=F
CM029549.1	RepeatMasker	DNA/TcMar-Tc1	41575092	41575882	809	-	NA	Tstart=122;Tend=901;ID=mariner-n1_rpr;shortTE=F
CM029549.1	RepeatMasker	DNA/hAT-Charlie	41576629	41576823	998	+	NA	Tstart=976;Tend=1173;ID=RND-6_FAMILY-6777;shortTE=F
CM029549.1	RepeatMasker	Unknown	41578716	41579015	718	+	NA	Tstart=1078;Tend=1347;ID=RND-6_FAMILY-6551;shortTE=F
CM029549.1	RepeatMasker	Unknown	41581323	41581532	1230	+	NA	Tstart=942;Tend=1122;ID=RND-5_FAMILY-1487;shortTE=F
CM029549.1	RepeatMasker	Unknown	41581818	41581928	532	+	NA	Tstart=2364;Tend=2474;ID=RND-6_FAMILY-9584;shortTE=F;TEgroup=ctg_4|RND-6_FAMILY-9584|7
CM029549.1	RepeatMasker	Unknown	41582659	41582928	2283	+	NA	Tstart=746;Tend=1016;ID=RND-4_FAMILY-349;shortTE=F
CM029549.1	RepeatMasker	Unknown	41583166	41583380	799	-	NA	Tstart=1751;Tend=1989;ID=RND-1_FAMILY-379;shortTE=F
CM029549.1	RepeatMasker	Unknown	41583728	41584018	1521	+	NA	Tstart=847;Tend=1122;ID=RND-6_FAMILY-425;shortTE=F
CM029549.1	RepeatMasker	Unknown	41584218	41584469	1015	-	NA	Tstart=1445;Tend=1699;ID=RND-1_FAMILY-527;shortTE=F
CM029549.1	RepeatMasker	LINE/L2	41584820	41584978	1043	-	NA	Tstart=2906;Tend=3057;ID=RND-5_FAMILY-3341;shortTE=F
CM029549.1	RepeatMasker	DNA/TcMar-Fot1	41585225	41585391	473	+	NA	Tstart=1987;Tend=2229;ID=RND-6_FAMILY-6881;shortTE=F
CM029549.1	RepeatMasker	Unknown	41585412	41586369	7481	+	NA	Tstart=932;Tend=1890;ID=RND-5_FAMILY-2820;shortTE=F
CM029549.1	RepeatMasker	Unknown	41586638	41586938	2570	+	NA	Tstart=865;Tend=1166;ID=RND-6_FAMILY-41;shortTE=F
CM029549.1	RepeatMasker	Unknown	41587136	41587267	486	-	NA	Tstart=2806;Tend=2911;ID=RND-6_FAMILY-4261;shortTE=F
CM029549.1	RepeatMasker	Unknown	41587451	41587571	465	+	NA	Tstart=2849;Tend=3009;ID=RND-5_FAMILY-3489;shortTE=F
CM029549.1	RepeatMasker	Unknown	41587647	41587895	1600	-	NA	Tstart=871;Tend=1116;ID=RND-6_FAMILY-425;shortTE=F
CM029549.1	RepeatMasker	Unknown	41588609	41588874	1424	+	NA	Tstart=920;Tend=1215;ID=RND-6_FAMILY-5246;shortTE=F
CM029549.1	RepeatMasker	Unknown	41589008	41589110	712	+	NA	Tstart=2821;Tend=2911;ID=RND-6_FAMILY-4261;shortTE=F
CM029549.1	RepeatMasker	Unknown	41590739	41591065	2458	-	NA	Tstart=697;Tend=1031;ID=RND-4_FAMILY-349;shortTE=F
CM029549.1	RepeatMasker	Unknown	41591217	41591700	3206	-	NA	Tstart=882;Tend=1363;ID=RND-1_FAMILY-204;shortTE=F
CM029549.1	RepeatMasker	Unknown	41592328	41592564	1582	+	NA	Tstart=906;Tend=1141;ID=RND-6_FAMILY-5246;shortTE=F
CM029549.1	RepeatMasker	Unknown	41592345	41592598	1306	-	NA	Tstart=751;Tend=1005;ID=RND-1_FAMILY-585;shortTE=F
CM029549.1	RepeatMasker	Unknown	41593295	41593401	517	+	NA	Tstart=2364;Tend=2471;ID=RND-6_FAMILY-9584;shortTE=F
CM029549.1	RepeatMasker	Unknown	41594768	41594869	640	-	NA	Tstart=2817;Tend=2920;ID=RND-6_FAMILY-4261;shortTE=F
CM029549.1	RepeatMasker	LTR/ERV1	41595078	41595739	2662	+	NA	Tstart=1087;Tend=1762;ID=RND-6_FAMILY-1988;shortTE=F
CM029549.1	RepeatMasker	Unknown	41595528	41595768	1224	+	NA	Tstart=117;Tend=359;ID=RND-6_FAMILY-1499;shortTE=F
CM029549.1	RepeatMasker	Unknown	41595785	41595937	541	-	NA	Tstart=2348;Tend=2478;ID=RND-1_FAMILY-56;shortTE=F
CM029549.1	RepeatMasker	Unknown	41596057	41596683	5051	-	NA	Tstart=864;Tend=1548;ID=RND-1_FAMILY-379;shortTE=F
CM029549.1	RepeatMasker	Unknown	41597211	41597325	492	+	NA	Tstart=2807;Tend=2912;ID=RND-6_FAMILY-4261;shortTE=F;TEgroup=ctg_4|RND-6_FAMILY-4261|42
CM029549.1	RepeatMasker	Unknown	41597337	41597601	946	+	NA	Tstart=2036;Tend=2294;ID=RND-5_FAMILY-685;shortTE=F
CM029549.1	RepeatMasker	Unknown	41597919	41598054	490	+	NA	Tstart=2850;Tend=3011;ID=RND-5_FAMILY-3489;shortTE=F
CM029549.1	RepeatMasker	Unknown	41598504	41598742	1403	-	NA	Tstart=1892;Tend=2131;ID=RND-1_FAMILY-776;shortTE=F
CM029549.1	RepeatMasker	Unknown	41599054	41599261	1181	-	NA	Tstart=1306;Tend=1498;ID=RND-6_FAMILY-2174;shortTE=F
CM029549.1	RepeatMasker	Unknown	41599056	41599374	985	+	NA	Tstart=4186;Tend=4491;ID=RND-6_FAMILY-1277;shortTE=F
CM029549.1	RepeatMasker	DNA/hAT-Charlie	41599526	41599701	951	+	NA	Tstart=988;Tend=1163;ID=RND-6_FAMILY-6777;shortTE=F
CM029549.1	RepeatMasker	Unknown	41600988	41601179	1414	-	NA	Tstart=917;Tend=1104;ID=RND-6_FAMILY-656;shortTE=F
CM029549.1	RepeatMasker	DNA/PIF-Harbinger	41601218	41601843	633	+	NA	Tstart=1424;Tend=2052;ID=ISL2EU-7_CFL;shortTE=F
CM029549.1	RepeatMasker	Unknown	41603417	41603551	926	+	NA	Tstart=969;Tend=1107;ID=RND-6_FAMILY-5056;shortTE=F
CM029549.1	RepeatMasker	Unknown	41604316	41604590	1983	-	NA	Tstart=508;Tend=787;ID=RND-1_FAMILY-776;shortTE=F
CM029549.1	RepeatMasker	DNA/Maverick	41605562	41605725	1168	+	NA	Tstart=6962;Tend=7124;ID=RND-6_FAMILY-5365;shortTE=F
CM029549.1	RepeatMasker	Unknown	41607154	41607275	611	+	NA	Tstart=2815;Tend=2903;ID=RND-6_FAMILY-4261;shortTE=F
CM029549.1	RepeatMasker	Unknown	41607750	41607898	425	+	NA	Tstart=580;Tend=683;ID=RND-6_FAMILY-2200;shortTE=T;TEgroup=ctg_4|RND-6_FAMILY-2200|2
CM029549.1	RepeatMasker	SINE	41608341	41608612	1595	-	NA	Tstart=837;Tend=1051;ID=RND-6_FAMILY-1645;shortTE=F
CM029549.1	RepeatMasker	Unknown	41609790	41609923	544	-	NA	Tstart=2382;Tend=2511;ID=RND-6_FAMILY-9584;shortTE=F
CM029549.1	RepeatMasker	Unknown	41609829	41609933	720	+	NA	Tstart=2819;Tend=2911;ID=RND-6_FAMILY-4261;shortTE=F
CM029549.1	RepeatMasker	Unknown	41611157	41611412	1192	-	NA	Tstart=827;Tend=1033;ID=RND-4_FAMILY-12;shortTE=F
CM029549.1	RepeatMasker	Unknown	41612641	41612905	1668	-	NA	Tstart=951;Tend=1167;ID=RND-5_FAMILY-1487;shortTE=F
CM029549.1	RepeatMasker	LTR/ERV1	41614315	41614544	1202	-	NA	Tstart=1522;Tend=1762;ID=RND-6_FAMILY-1988;shortTE=F
CM029549.1	RepeatMasker	Unknown	41615204	41615484	2425	-	NA	Tstart=750;Tend=1031;ID=RND-4_FAMILY-349;shortTE=F
CM029549.1	RepeatMasker	Unknown	41615973	41616247	1551	+	NA	Tstart=926;Tend=1372;ID=RND-6_FAMILY-5246;shortTE=F
CM029549.1	RepeatMasker	LINE/L2	41616932	41617072	974	-	NA	Tstart=4600;Tend=4743;ID=RND-6_FAMILY-1716;shortTE=F
CM029549.1	RepeatMasker	Unknown	41617362	41617468	621	+	NA	Tstart=909;Tend=1018;ID=RND-1_FAMILY-801;shortTE=F
CM029549.1	RepeatMasker	Unknown	41618325	41618450	718	-	NA	Tstart=1039;Tend=1166;ID=RND-6_FAMILY-41;shortTE=F
CM029549.1	RepeatMasker	Unknown	41619023	41619274	1658	+	NA	Tstart=958;Tend=1172;ID=RND-1_FAMILY-232;shortTE=F
CM029549.1	RepeatMasker	Unknown	41620402	41620547	856	+	NA	Tstart=909;Tend=1052;ID=RND-6_FAMILY-4920;shortTE=F
CM029549.1	RepeatMasker	Unknown	41620648	41621011	1640	-	NA	Tstart=575;Tend=1122;ID=RND-6_FAMILY-425;shortTE=F
CM029549.1	RepeatMasker	LTR/ERV1	41620791	41621035	1322	-	NA	Tstart=1520;Tend=1765;ID=RND-6_FAMILY-1988;shortTE=F
CM029549.1	RepeatMasker	Unknown	41621009	41621145	474	-	NA	Tstart=909;Tend=1037;ID=RND-1_FAMILY-801;shortTE=F
CM029549.1	RepeatMasker	SINE	41624243	41624460	1461	+	NA	Tstart=834;Tend=1051;ID=RND-6_FAMILY-1645;shortTE=F
CM029549.1	RepeatMasker	Unknown	41625011	41625175	1017	+	NA	Tstart=1103;Tend=1274;ID=RND-1_FAMILY-16;shortTE=F
CM029549.1	RepeatMasker	SINE	41625537	41625750	1382	+	NA	Tstart=839;Tend=1052;ID=RND-6_FAMILY-1645;shortTE=F
CM029549.1	RepeatMasker	RC/Helitron	41626089	41626909	6783	-	NA	Tstart=1359;Tend=2186;ID=RND-4_FAMILY-19;shortTE=F
CM029549.1	RepeatMasker	Unknown	41629639	41629885	1109	+	NA	Tstart=176;Tend=410;ID=RND-5_FAMILY-4284;shortTE=F
CM029549.1	RepeatMasker	DNA/hAT-Charlie	41629669	41629900	1618	-	NA	Tstart=941;Tend=1175;ID=RND-6_FAMILY-6777;shortTE=F
CM029549.1	RepeatMasker	Unknown	41630325	41630445	623	+	NA	Tstart=2806;Tend=2919;ID=RND-6_FAMILY-4261;shortTE=F;TEgroup=ctg_4|RND-6_FAMILY-4261|43
CM029549.1	RepeatMasker	Unknown	41631813	41632096	2493	+	NA	Tstart=751;Tend=1035;ID=RND-4_FAMILY-349;shortTE=F
CM029549.1	RepeatMasker	Unknown	41635045	41635888	2842	-	NA	Tstart=1803;Tend=2701;ID=RND-5_FAMILY-862;shortTE=F
CM029549.1	RepeatMasker	Unknown	41636204	41636789	1581	-	NA	Tstart=907;Tend=1511;ID=RND-6_FAMILY-425;shortTE=F
CM029549.1	RepeatMasker	Unknown	41636836	41637007	817	+	NA	Tstart=921;Tend=1124;ID=RND-6_FAMILY-4706;shortTE=F
CM029549.1	RepeatMasker	SINE	41637488	41637704	1731	+	NA	Tstart=838;Tend=1054;ID=RND-6_FAMILY-1645;shortTE=F
CM029549.1	RepeatMasker	LINE/I-Jockey	41637490	41637737	1149	-	NA	Tstart=1259;Tend=1513;ID=RND-6_FAMILY-9435;shortTE=F
CM029549.1	RepeatMasker	Unknown	41639613	41640169	3836	+	NA	Tstart=1318;Tend=1885;ID=RND-6_FAMILY-1216;shortTE=F
CM029549.1	RepeatMasker	Unknown	41640809	41641237	3258	-	NA	Tstart=859;Tend=1284;ID=RND-6_FAMILY-43;shortTE=F
CM029549.1	RepeatMasker	Unknown	41641422	41641604	1030	-	NA	Tstart=905;Tend=1074;ID=RND-6_FAMILY-5;shortTE=F
CM029549.1	RepeatMasker	Unknown	41643154	41643540	2626	+	NA	Tstart=946;Tend=1353;ID=RND-6_FAMILY-7320;shortTE=F
CM029549.1	RepeatMasker	Unknown	41644876	41644989	724	-	NA	Tstart=2819;Tend=2914;ID=RND-6_FAMILY-4261;shortTE=F
CM029549.1	RepeatMasker	LTR/ERV1	41645287	41645496	1735	-	NA	Tstart=1097;Tend=1306;ID=RND-6_FAMILY-1988;shortTE=F
CM029549.1	RepeatMasker	Unknown	41646465	41646799	608	+	NA	Tstart=2820;Tend=2926;ID=RND-6_FAMILY-4261;shortTE=F;TEgroup=ctg_4|RND-6_FAMILY-4261|44
CM029549.1	RepeatMasker	Unknown	41648271	41648414	408	-	NA	Tstart=890;Tend=1036;ID=RND-6_FAMILY-1098;shortTE=F
CM029549.1	RepeatMasker	Unknown	41651067	41651209	434	+	NA	Tstart=5235;Tend=5372;ID=RND-6_FAMILY-5364;shortTE=F
CM029549.1	RepeatMasker	LTR/ERV1	41651264	41651482	1669	-	NA	Tstart=846;Tend=1064;ID=RND-6_FAMILY-1988;shortTE=F
CM029549.1	RepeatMasker	Unknown	41653837	41653959	899	-	NA	Tstart=779;Tend=1197;ID=RND-6_FAMILY-5246;shortTE=F
CM029549.1	RepeatMasker	SINE	41653960	41654136	1017	+	NA	Tstart=872;Tend=1054;ID=RND-6_FAMILY-1645;shortTE=F
CM029549.1	RepeatMasker	Unknown	41655349	41655606	870	-	NA	Tstart=1517;Tend=1777;ID=RND-6_FAMILY-1439;shortTE=F
CM029549.1	RepeatMasker	Unknown	41655380	41655593	1416	+	NA	Tstart=819;Tend=1031;ID=RND-4_FAMILY-12;shortTE=F
CM029549.1	RepeatMasker	Unknown	41656045	41656216	770	-	NA	Tstart=1668;Tend=1849;ID=RND-6_FAMILY-4370;shortTE=F
CM029549.1	RepeatMasker	Unknown	41656049	41656933	2210	+	NA	Tstart=569;Tend=1359;ID=RND-6_FAMILY-6551;shortTE=F;TEgroup=ctg_4|RND-6_FAMILY-6551|41
CM029549.1	RepeatMasker	SINE	41656523	41656636	640	+	NA	Tstart=957;Tend=1069;ID=RND-6_FAMILY-1645;shortTE=F
CM029549.1	RepeatMasker	DNA/hAT-Charlie	41658010	41658229	1303	+	NA	Tstart=956;Tend=1172;ID=RND-6_FAMILY-6777;shortTE=F
CM029549.1	RepeatMasker	Unknown	41659667	41659914	1060	-	NA	Tstart=1052;Tend=1296;ID=RND-6_FAMILY-1561;shortTE=F
CM029549.1	RepeatMasker	SINE	41659717	41659927	1485	-	NA	Tstart=838;Tend=1048;ID=RND-6_FAMILY-1645;shortTE=F
CM029549.1	RepeatMasker	Unknown	41660201	41660488	2395	-	NA	Tstart=520;Tend=807;ID=RND-5_FAMILY-3309;shortTE=F
CM029549.1	RepeatMasker	LINE/L2	41661002	41661118	920	+	NA	Tstart=1879;Tend=1993;ID=RND-5_FAMILY-103;shortTE=F
CM029549.1	RepeatMasker	Unknown	41661546	41661697	435	-	NA	Tstart=909;Tend=1052;ID=RND-1_FAMILY-801;shortTE=F
CM029549.1	RepeatMasker	DNA/hAT-Charlie	41662221	41662433	1532	+	NA	Tstart=957;Tend=1170;ID=RND-6_FAMILY-6777;shortTE=F
CM029549.1	RepeatMasker	Unknown	41664318	41664877	1516	-	NA	Tstart=924;Tend=1139;ID=RND-6_FAMILY-5246;shortTE=F
CM029549.1	RepeatMasker	DNA/hAT-Charlie	41666545	41666761	1537	+	NA	Tstart=953;Tend=1169;ID=RND-6_FAMILY-6777;shortTE=F
CM029549.1	RepeatMasker	Unknown	41669285	41669413	677	+	NA	Tstart=920;Tend=1054;ID=RND-6_FAMILY-2602;shortTE=F
CM029549.1	RepeatMasker	Unknown	41670050	41670342	2195	-	NA	Tstart=703;Tend=996;ID=RND-6_FAMILY-1374;shortTE=F
CM029549.1	RepeatMasker	Unknown	41672500	41672792	536	+	NA	Tstart=1273;Tend=1573;ID=RND-5_FAMILY-1485;shortTE=F
CM029549.1	RepeatMasker	LTR/ERV1	41672576	41672796	1576	+	NA	Tstart=842;Tend=1066;ID=RND-6_FAMILY-1988;shortTE=F
CM029549.1	RepeatMasker	Unknown	41673602	41673713	770	-	NA	Tstart=2821;Tend=2937;ID=RND-6_FAMILY-4261;shortTE=F
CM029549.1	RepeatMasker	LTR/ERV1	41674466	41674992	1288	-	NA	Tstart=847;Tend=1762;ID=RND-6_FAMILY-1988;shortTE=F;TEgroup=ctg_4|RND-6_FAMILY-1988|28
CM029549.1	RepeatMasker	Unknown	41675548	41675650	648	-	NA	Tstart=4002;Tend=4104;ID=RND-1_FAMILY-427;shortTE=F
CM029549.1	RepeatMasker	LTR/ERV1	41675998	41676662	1970	-	NA	Tstart=1090;Tend=1775;ID=RND-6_FAMILY-1988;shortTE=F
CM029549.1	RepeatMasker	Unknown	41677108	41677393	2510	+	NA	Tstart=751;Tend=1036;ID=RND-4_FAMILY-349;shortTE=F
CM029549.1	RepeatMasker	Unknown	41680304	41680520	1896	+	NA	Tstart=856;Tend=1072;ID=RND-6_FAMILY-5676;shortTE=F
CM029549.1	RepeatMasker	Unknown	41680944	41681230	2018	-	NA	Tstart=980;Tend=1265;ID=RND-1_FAMILY-16;shortTE=F
CM029549.1	RepeatMasker	Unknown	41681402	41681574	1244	+	NA	Tstart=2251;Tend=2422;ID=RND-6_FAMILY-1277;shortTE=F
CM029549.1	RepeatMasker	LINE/I-Jockey	41681961	41682067	586	-	NA	Tstart=2929;Tend=3034;ID=RND-5_FAMILY-1393;shortTE=F
CM029549.1	RepeatMasker	Unknown	41682482	41682624	725	-	NA	Tstart=2821;Tend=2911;ID=RND-6_FAMILY-4261;shortTE=F
CM029549.1	RepeatMasker	Unknown	41682654	41682900	835	-	NA	Tstart=1437;Tend=1690;ID=RND-1_FAMILY-527;shortTE=F
CM029549.1	RepeatMasker	Unknown	41682690	41682924	1238	+	NA	Tstart=815;Tend=1023;ID=RND-4_FAMILY-12;shortTE=F
CM029549.1	RepeatMasker	Unknown	41683811	41683980	1371	-	NA	Tstart=1064;Tend=1230;ID=RND-6_FAMILY-1297;shortTE=F
CM029549.1	RepeatMasker	Unknown	41686090	41686274	1078	-	NA	Tstart=1648;Tend=1833;ID=RND-1_FAMILY-558;shortTE=F
CM029549.1	RepeatMasker	Unknown	41686523	41686627	679	-	NA	Tstart=5803;Tend=5907;ID=RND-1_FAMILY-678;shortTE=F
CM029549.1	RepeatMasker	Unknown	41691131	41691338	1222	+	NA	Tstart=1829;Tend=2048;ID=RND-1_FAMILY-741;shortTE=F
CM029549.1	RepeatMasker	Unknown	41695223	41695514	1674	+	NA	Tstart=745;Tend=1166;ID=RND-5_FAMILY-1487;shortTE=F
CM029549.1	RepeatMasker	Unknown	41696202	41696305	787	+	NA	Tstart=2820;Tend=2912;ID=RND-6_FAMILY-4261;shortTE=F
CM029549.1	RepeatMasker	Unknown	41696983	41697284	1680	+	NA	Tstart=920;Tend=1155;ID=RND-6_FAMILY-5246;shortTE=F
CM029549.1	RepeatMasker	Unknown	41698569	41699113	1265	+	NA	Tstart=1430;Tend=1677;ID=RND-1_FAMILY-527;shortTE=F;TEgroup=ctg_4|RND-1_FAMILY-527|4
CM029549.1	RepeatMasker	LTR/ERV1	41698600	41699081	2515	-	NA	Tstart=845;Tend=1305;ID=RND-6_FAMILY-1988;shortTE=F
CM029549.1	RepeatMasker	LTR/ERV1	41700412	41700919	1908	-	NA	Tstart=846;Tend=1305;ID=RND-6_FAMILY-1988;shortTE=F
CM029549.1	RepeatMasker	Unknown	41701289	41701532	1858	-	NA	Tstart=939;Tend=1181;ID=RND-1_FAMILY-152;shortTE=F
CM029549.1	RepeatMasker	RC/Helitron	41701701	41702562	6171	-	NA	Tstart=1359;Tend=2186;ID=RND-4_FAMILY-19;shortTE=F
CM029549.1	RepeatMasker	Unknown	41704813	41705020	586	+	NA	Tstart=2844;Tend=3067;ID=RND-5_FAMILY-3489;shortTE=F;TEgroup=ctg_4|RND-5_FAMILY-3489|11
CM029549.1	RepeatMasker	Unknown	41705044	41705145	733	-	NA	Tstart=1169;Tend=1270;ID=RND-5_FAMILY-2829;shortTE=F
CM029549.1	RepeatMasker	DNA	41707367	41707584	1675	-	NA	Tstart=755;Tend=971;ID=RND-6_FAMILY-1340;shortTE=F
CM029549.1	RepeatMasker	DNA/hAT-Tip100	41707721	41707845	639	+	NA	Tstart=1744;Tend=1886;ID=RND-6_FAMILY-1651;shortTE=F
CM029549.1	RepeatMasker	Unknown	41708363	41708470	684	+	NA	Tstart=2821;Tend=2911;ID=RND-6_FAMILY-4261;shortTE=F
CM029549.1	RepeatMasker	DNA/Maverick	41712334	41712510	597	+	NA	Tstart=6949;Tend=7123;ID=RND-6_FAMILY-5365;shortTE=F
CM029549.1	RepeatMasker	Unknown	41712353	41712512	1204	+	NA	Tstart=2825;Tend=2982;ID=RND-6_FAMILY-600;shortTE=F
CM029549.1	RepeatMasker	LINE/L2	41713340	41713483	725	+	NA	Tstart=1494;Tend=1633;ID=RND-5_FAMILY-4213;shortTE=F
CM029549.1	RepeatMasker	Unknown	41716625	41717232	4494	-	NA	Tstart=879;Tend=1562;ID=RND-5_FAMILY-1585;shortTE=F
CM029549.1	RepeatMasker	LINE/L2	41718166	41718446	665	-	NA	Tstart=5409;Tend=5715;ID=RND-5_FAMILY-10;shortTE=F
CM029549.1	RepeatMasker	Unknown	41722278	41722387	724	+	NA	Tstart=2818;Tend=2911;ID=RND-6_FAMILY-4261;shortTE=F
CM029549.1	RepeatMasker	Unknown	41723104	41723389	1599	-	NA	Tstart=904;Tend=1124;ID=RND-6_FAMILY-425;shortTE=F
CM029549.1	RepeatMasker	DNA/Academ-1	41723417	41723603	421	-	NA	Tstart=1657;Tend=1842;ID=RND-6_FAMILY-2507;shortTE=F
CM029549.1	RepeatMasker	DNA/hAT-Charlie	41724467	41724684	1469	+	NA	Tstart=953;Tend=1170;ID=RND-6_FAMILY-6777;shortTE=F
CM029549.1	RepeatMasker	Unknown	41724777	41724887	657	+	NA	Tstart=2821;Tend=2911;ID=RND-6_FAMILY-4261;shortTE=F
CM029549.1	RepeatMasker	Unknown	41725278	41725553	797	-	NA	Tstart=2058;Tend=2358;ID=RND-5_FAMILY-1838;shortTE=F
CM029549.1	RepeatMasker	Unknown	41725583	41726507	6048	+	NA	Tstart=1260;Tend=2427;ID=RND-5_FAMILY-721;shortTE=F
CM029549.1	RepeatMasker	Unknown	41726566	41726866	1355	-	NA	Tstart=2845;Tend=3148;ID=RND-6_FAMILY-772;shortTE=F
CM029549.1	RepeatMasker	Unknown	41729069	41729725	1961	-	NA	Tstart=992;Tend=1812;ID=RND-6_FAMILY-6551;shortTE=F
CM029549.1	RepeatMasker	LTR/ERV1	41730147	41730542	2006	+	NA	Tstart=858;Tend=1304;ID=RND-6_FAMILY-1988;shortTE=F
CM029549.1	RepeatMasker	Unknown	41731383	41731600	610	-	NA	Tstart=752;Tend=971;ID=RND-6_FAMILY-2231;shortTE=F
CM029549.1	RepeatMasker	Unknown	41731606	41731912	1976	-	NA	Tstart=905;Tend=1204;ID=RND-1_FAMILY-152;shortTE=F
CM029549.1	RepeatMasker	Unknown	41733799	41734032	933	-	NA	Tstart=3317;Tend=3538;ID=RND-6_FAMILY-2702;shortTE=F
CM029549.1	RepeatMasker	Unknown	41735562	41735958	1504	-	NA	Tstart=928;Tend=1374;ID=RND-5_FAMILY-866;shortTE=F
CM029549.1	RepeatMasker	Unknown	41735766	41735981	1043	+	NA	Tstart=1770;Tend=1993;ID=RND-5_FAMILY-862;shortTE=F
CM029549.1	RepeatMasker	Unknown	41736009	41736196	605	-	NA	Tstart=486;Tend=672;ID=RND-6_FAMILY-7922;shortTE=F
CM029549.1	RepeatMasker	Unknown	41738035	41738227	1303	+	NA	Tstart=993;Tend=1181;ID=RND-1_FAMILY-124;shortTE=F
CM029549.1	RepeatMasker	Unknown	41739181	41739423	1505	+	NA	Tstart=923;Tend=1154;ID=RND-6_FAMILY-5246;shortTE=F;TEgroup=ctg_4|RND-6_FAMILY-5246|6
CM029549.1	RepeatMasker	Unknown	41739579	41739732	1164	+	NA	Tstart=2821;Tend=2973;ID=RND-6_FAMILY-600;shortTE=F
CM029549.1	RepeatMasker	Unknown	41740014	41740270	1522	+	NA	Tstart=821;Tend=1125;ID=RND-4_FAMILY-12;shortTE=F
CM029549.1	RepeatMasker	Unknown	41741481	41741603	480	-	NA	Tstart=2348;Tend=2476;ID=RND-1_FAMILY-56;shortTE=F
CM029549.1	RepeatMasker	RC/Helitron	41741922	41742736	6658	+	NA	Tstart=1368;Tend=2186;ID=RND-4_FAMILY-19;shortTE=F
CM029549.1	RepeatMasker	Unknown	41742946	41743086	758	+	NA	Tstart=2851;Tend=3011;ID=RND-5_FAMILY-3489;shortTE=F
CM029549.1	RepeatMasker	SINE	41743370	41743600	1736	-	NA	Tstart=823;Tend=1055;ID=RND-6_FAMILY-1645;shortTE=F
CM029549.1	RepeatMasker	Unknown	41743371	41743638	891	+	NA	Tstart=527;Tend=801;ID=RND-6_FAMILY-1816;shortTE=F
CM029549.1	RepeatMasker	DNA/hAT-Charlie	41745208	41745422	1444	-	NA	Tstart=959;Tend=1173;ID=RND-6_FAMILY-6777;shortTE=F
CM029549.1	RepeatMasker	Unknown	41746255	41746504	1782	+	NA	Tstart=956;Tend=1205;ID=RND-6_FAMILY-35;shortTE=F
CM029549.1	RepeatMasker	Unknown	41747222	41747498	958	+	NA	Tstart=1725;Tend=1996;ID=RND-6_FAMILY-6534;shortTE=F
CM029549.1	RepeatMasker	Unknown	41747273	41747523	1486	-	NA	Tstart=927;Tend=1145;ID=RND-6_FAMILY-5246;shortTE=F
CM029549.1	RepeatMasker	Unknown	41747952	41748126	464	+	NA	Tstart=2852;Tend=3044;ID=RND-5_FAMILY-3489;shortTE=F
CM029549.1	RepeatMasker	Unknown	41748515	41748620	725	-	NA	Tstart=2821;Tend=2911;ID=RND-6_FAMILY-4261;shortTE=F
CM029549.1	RepeatMasker	Unknown	41748941	41749181	698	-	NA	Tstart=2293;Tend=2506;ID=RND-1_FAMILY-56;shortTE=F
CM029549.1	RepeatMasker	Unknown	41749244	41749605	1803	+	NA	Tstart=814;Tend=1218;ID=RND-5_FAMILY-898;shortTE=F
CM029549.1	RepeatMasker	Unknown	41750716	41751357	2393	-	NA	Tstart=1771;Tend=2456;ID=RND-5_FAMILY-862;shortTE=F
CM029549.1	RepeatMasker	Unknown	41752387	41752535	407	+	NA	Tstart=2036;Tend=2187;ID=RND-1_FAMILY-598;shortTE=F
CM029549.1	RepeatMasker	Unknown	41753605	41753826	1487	+	NA	Tstart=899;Tend=1120;ID=RND-6_FAMILY-425;shortTE=F
CM029549.1	RepeatMasker	DNA/hAT-Charlie	41753610	41753873	1134	+	NA	Tstart=953;Tend=1217;ID=RND-6_FAMILY-6777;shortTE=F
CM029549.1	RepeatMasker	Unknown	41753959	41754120	558	-	NA	Tstart=947;Tend=1108;ID=RND-6_FAMILY-2344;shortTE=F
CM029549.1	RepeatMasker	Unknown	41754151	41754337	407	+	NA	Tstart=2228;Tend=2409;ID=RND-5_FAMILY-441;shortTE=F
CM029549.1	RepeatMasker	Unknown	41754247	41754359	760	-	NA	Tstart=2811;Tend=2911;ID=RND-6_FAMILY-4261;shortTE=F
CM029549.1	RepeatMasker	LINE/I-Jockey	41755017	41755256	1124	+	NA	Tstart=1265;Tend=1513;ID=RND-6_FAMILY-9435;shortTE=F
CM029549.1	RepeatMasker	DNA/hAT-Charlie	41755045	41755257	1522	+	NA	Tstart=959;Tend=1171;ID=RND-6_FAMILY-6777;shortTE=F
CM029549.1	RepeatMasker	Unknown	41755731	41755835	739	-	NA	Tstart=2821;Tend=2911;ID=RND-6_FAMILY-4261;shortTE=F
CM029549.1	RepeatMasker	SINE	41757506	41757725	1360	+	NA	Tstart=837;Tend=1054;ID=RND-6_FAMILY-1645;shortTE=F
CM029549.1	RepeatMasker	LTR/Gypsy	41757840	41757942	410	-	NA	Tstart=4198;Tend=4298;ID=GYPSY61-I_AG;shortTE=F
CM029549.1	RepeatMasker	Unknown	41758076	41758317	1758	-	NA	Tstart=865;Tend=1120;ID=RND-6_FAMILY-41;shortTE=F
CM029549.1	RepeatMasker	Unknown	41758525	41758795	1461	-	NA	Tstart=762;Tend=1170;ID=RND-1_FAMILY-232;shortTE=F
CM029549.1	RepeatMasker	Unknown	41759583	41759877	1574	+	NA	Tstart=827;Tend=1122;ID=RND-6_FAMILY-425;shortTE=F
CM029549.1	RepeatMasker	Unknown	41760065	41760468	1874	+	NA	Tstart=840;Tend=1227;ID=RND-1_FAMILY-124;shortTE=F
CM029549.1	RepeatMasker	SINE	41761584	41761837	1255	+	NA	Tstart=781;Tend=1054;ID=RND-6_FAMILY-1645;shortTE=F
CM029549.1	RepeatMasker	Unknown	41761637	41761875	1267	+	NA	Tstart=952;Tend=1172;ID=RND-1_FAMILY-232;shortTE=F
CM029549.1	RepeatMasker	SINE	41762415	41762635	1506	+	NA	Tstart=834;Tend=1055;ID=RND-6_FAMILY-1645;shortTE=F
CM029549.1	RepeatMasker	Unknown	41763545	41763721	790	-	NA	Tstart=2850;Tend=3013;ID=RND-5_FAMILY-3489;shortTE=F
CM029549.1	RepeatMasker	LINE/L2	41764429	41764605	1412	-	NA	Tstart=2017;Tend=2197;ID=RND-5_FAMILY-86;shortTE=F
CM029549.1	RepeatMasker	Unknown	41764841	41765055	697	-	NA	Tstart=2819;Tend=2911;ID=RND-6_FAMILY-4261;shortTE=F;TEgroup=ctg_4|RND-6_FAMILY-4261|45
CM029549.1	RepeatMasker	Unknown	41765573	41766218	4923	+	NA	Tstart=1172;Tend=1842;ID=RND-5_FAMILY-1838;shortTE=F
CM029549.1	RepeatMasker	Unknown	41766277	41766416	723	+	NA	Tstart=2820;Tend=2912;ID=RND-6_FAMILY-4261;shortTE=T;TEgroup=ctg_4|RND-6_FAMILY-4261|46
CM029549.1	RepeatMasker	Unknown	41767133	41767371	1288	-	NA	Tstart=334;Tend=563;ID=RND-1_FAMILY-180;shortTE=F
CM029549.1	RepeatMasker	LTR/ERV1	41767159	41767589	1761	+	NA	Tstart=851;Tend=1305;ID=RND-6_FAMILY-1988;shortTE=F
CM029549.1	RepeatMasker	Unknown	41768723	41768927	1692	+	NA	Tstart=882;Tend=1086;ID=RND-1_FAMILY-386;shortTE=F
CM029549.1	RepeatMasker	DNA/hAT-Charlie	41769688	41769904	1518	-	NA	Tstart=953;Tend=1169;ID=RND-6_FAMILY-6777;shortTE=F
CM029549.1	RepeatMasker	SINE	41771574	41771788	1624	-	NA	Tstart=840;Tend=1055;ID=RND-6_FAMILY-1645;shortTE=F
CM029549.1	RepeatMasker	DNA	41772658	41772876	1948	-	NA	Tstart=753;Tend=971;ID=RND-6_FAMILY-1340;shortTE=F
CM029549.1	RepeatMasker	Unknown	41772877	41773170	1344	-	NA	Tstart=2505;Tend=2738;ID=RND-1_FAMILY-512;shortTE=F
CM029549.1	RepeatMasker	DNA	41774186	41774408	1718	+	NA	Tstart=749;Tend=971;ID=RND-6_FAMILY-1340;shortTE=F
CM029549.1	RepeatMasker	Unknown	41774197	41774438	1469	-	NA	Tstart=3464;Tend=3706;ID=RND-6_FAMILY-2528;shortTE=F
CM029549.1	RepeatMasker	Unknown	41774539	41774673	810	+	NA	Tstart=2091;Tend=2227;ID=RND-6_FAMILY-1364;shortTE=F
CM029549.1	RepeatMasker	Unknown	41774584	41774695	492	-	NA	Tstart=2870;Tend=2982;ID=RND-6_FAMILY-769;shortTE=F
CM029549.1	RepeatMasker	Unknown	41774858	41775151	1448	-	NA	Tstart=899;Tend=1119;ID=RND-6_FAMILY-425;shortTE=F
CM029549.1	RepeatMasker	Unknown	41777223	41777410	852	-	NA	Tstart=2157;Tend=2349;ID=RND-6_FAMILY-4018;shortTE=F
CM029549.1	RepeatMasker	Unknown	41777472	41778065	4424	+	NA	Tstart=1113;Tend=1722;ID=RND-1_FAMILY-464;shortTE=F
CM029549.1	RepeatMasker	Unknown	41780598	41780763	730	-	NA	Tstart=2849;Tend=3035;ID=RND-5_FAMILY-3489;shortTE=F;TEgroup=ctg_4|RND-5_FAMILY-3489|12
CM029549.1	RepeatMasker	Unknown	41781079	41781419	2538	-	NA	Tstart=1157;Tend=1499;ID=RND-6_FAMILY-139;shortTE=F
CM029549.1	RepeatMasker	Unknown	41781521	41781743	1443	-	NA	Tstart=906;Tend=1124;ID=RND-6_FAMILY-425;shortTE=F
CM029549.1	RepeatMasker	LTR/ERV1	41783317	41783961	1866	+	NA	Tstart=1084;Tend=1764;ID=RND-6_FAMILY-1988;shortTE=F
CM029549.1	RepeatMasker	Unknown	41784074	41784310	618	+	NA	Tstart=594;Tend=882;ID=RND-1_FAMILY-179;shortTE=F
CM029549.1	RepeatMasker	Unknown	41784937	41785347	1509	-	NA	Tstart=922;Tend=1650;ID=RND-6_FAMILY-5246;shortTE=F
CM029549.1	RepeatMasker	Unknown	41785683	41785800	437	+	NA	Tstart=1944;Tend=2065;ID=RND-6_FAMILY-1364;shortTE=F
CM029549.1	RepeatMasker	Unknown	41788276	41788387	865	+	NA	Tstart=916;Tend=1030;ID=RND-6_FAMILY-3469;shortTE=F
CM029549.1	RepeatMasker	Unknown	41789333	41789438	771	+	NA	Tstart=2820;Tend=2922;ID=RND-6_FAMILY-4261;shortTE=T;TEgroup=ctg_4|RND-6_FAMILY-4261|47
CM029549.1	RepeatMasker	LINE/L2	41789488	41789703	1692	-	NA	Tstart=1445;Tend=1661;ID=RND-5_FAMILY-1768;shortTE=F
CM029549.1	RepeatMasker	LINE/RTE-X	41790259	41790369	511	+	NA	Tstart=2124;Tend=2247;ID=RND-5_FAMILY-1062;shortTE=F
CM029549.1	RepeatMasker	Unknown	41792662	41792882	507	+	NA	Tstart=146;Tend=375;ID=RND-1_FAMILY-759;shortTE=F
CM029549.1	RepeatMasker	DNA/hAT-Charlie	41792689	41792886	1017	+	NA	Tstart=953;Tend=1159;ID=RND-6_FAMILY-6777;shortTE=F
CM029549.1	RepeatMasker	LTR/ERV1	41792895	41793061	875	+	NA	Tstart=935;Tend=1298;ID=RND-6_FAMILY-1988;shortTE=F
CM029549.1	RepeatMasker	Unknown	41793235	41793481	1463	-	NA	Tstart=817;Tend=1030;ID=RND-4_FAMILY-12;shortTE=F
CM029549.1	RepeatMasker	Unknown	41793268	41793519	1018	+	NA	Tstart=2248;Tend=2499;ID=RND-1_FAMILY-488;shortTE=F
CM029549.1	RepeatMasker	SINE	41795385	41795595	1552	-	NA	Tstart=838;Tend=1049;ID=RND-6_FAMILY-1645;shortTE=F
CM029549.1	RepeatMasker	Unknown	41795833	41796077	1520	+	NA	Tstart=831;Tend=1076;ID=RND-5_FAMILY-153;shortTE=F
CM029549.1	RepeatMasker	SINE	41796552	41796778	1692	+	NA	Tstart=827;Tend=1051;ID=RND-6_FAMILY-1645;shortTE=F
CM029549.1	RepeatMasker	LINE/Penelope	41797487	41797648	1057	+	NA	Tstart=3187;Tend=3344;ID=RND-6_FAMILY-4802;shortTE=F
CM029549.1	RepeatMasker	Unknown	41797843	41797963	720	-	NA	Tstart=2821;Tend=2913;ID=RND-6_FAMILY-4261;shortTE=F
CM029549.1	RepeatMasker	SINE	41798452	41798731	1439	+	NA	Tstart=1376;Tend=1661;ID=RND-6_FAMILY-1645;shortTE=F
CM029549.1	RepeatMasker	Unknown	41798522	41798731	1536	-	NA	Tstart=925;Tend=1135;ID=RND-6_FAMILY-5246;shortTE=F
CM029549.1	RepeatMasker	Unknown	41800691	41800985	1290	+	NA	Tstart=786;Tend=1500;ID=RND-4_FAMILY-12;shortTE=F;TEgroup=ctg_4|RND-4_FAMILY-12|18
CM029549.1	RepeatMasker	Unknown	41801183	41801342	449	+	NA	Tstart=2289;Tend=2439;ID=RND-1_FAMILY-56;shortTE=F
CM029549.1	RepeatMasker	Unknown	41802372	41802616	1308	-	NA	Tstart=1566;Tend=1795;ID=RND-1_FAMILY-299;shortTE=F
CM029549.1	RepeatMasker	Unknown	41805921	41806199	1520	-	NA	Tstart=919;Tend=1145;ID=RND-6_FAMILY-5246;shortTE=F
CM029549.1	RepeatMasker	Unknown	41806553	41806807	1367	-	NA	Tstart=906;Tend=1152;ID=RND-6_FAMILY-425;shortTE=F
CM029549.1	RepeatMasker	LTR/ERV1	41806589	41806807	1591	-	NA	Tstart=1089;Tend=1307;ID=RND-6_FAMILY-1988;shortTE=F
CM029549.1	RepeatMasker	LTR/ERV1	41807320	41807563	1300	+	NA	Tstart=1517;Tend=1762;ID=RND-6_FAMILY-1988;shortTE=F
CM029549.1	RepeatMasker	Unknown	41807348	41807592	1808	-	NA	Tstart=2453;Tend=2667;ID=RND-6_FAMILY-3739;shortTE=F
CM029549.1	RepeatMasker	Unknown	41807903	41808094	893	-	NA	Tstart=949;Tend=1157;ID=RND-5_FAMILY-930;shortTE=F
CM029549.1	RepeatMasker	Unknown	41808530	41808879	2222	+	NA	Tstart=3493;Tend=3941;ID=RND-6_FAMILY-2528;shortTE=F
CM029549.1	RepeatMasker	LTR/ERV1	41808880	41809105	1488	-	NA	Tstart=1084;Tend=1307;ID=RND-6_FAMILY-1988;shortTE=F
CM029549.1	RepeatMasker	Unknown	41811388	41811520	577	+	NA	Tstart=3993;Tend=4101;ID=RND-1_FAMILY-427;shortTE=T;TEgroup=ctg_4|RND-1_FAMILY-427|31
CM029549.1	RepeatMasker	Unknown	41812550	41812805	2191	-	NA	Tstart=922;Tend=1176;ID=RND-6_FAMILY-3469;shortTE=F
CM029549.1	RepeatMasker	Unknown	41816139	41816266	800	-	NA	Tstart=1125;Tend=1252;ID=RND-1_FAMILY-209;shortTE=F
CM029549.1	RepeatMasker	Unknown	41816526	41816628	416	+	NA	Tstart=2641;Tend=2742;ID=RND-6_FAMILY-3090;shortTE=F
CM029549.1	RepeatMasker	Unknown	41817588	41817747	639	+	NA	Tstart=2331;Tend=2478;ID=RND-1_FAMILY-56;shortTE=F
CM029549.1	RepeatMasker	Unknown	41818536	41818693	833	+	NA	Tstart=2851;Tend=3012;ID=RND-5_FAMILY-3489;shortTE=F
CM029549.1	RepeatMasker	DNA/Maverick	41818813	41818926	543	-	NA	Tstart=1277;Tend=1397;ID=RND-6_FAMILY-9028;shortTE=F
CM029549.1	RepeatMasker	Unknown	41819350	41820070	1611	+	NA	Tstart=861;Tend=1481;ID=RND-6_FAMILY-5676;shortTE=F
CM029549.1	RepeatMasker	Unknown	41822132	41822395	2284	-	NA	Tstart=772;Tend=1035;ID=RND-4_FAMILY-349;shortTE=F
CM029549.1	RepeatMasker	Unknown	41823485	41823633	1141	+	NA	Tstart=2825;Tend=2976;ID=RND-6_FAMILY-600;shortTE=F
CM029549.1	RepeatMasker	Unknown	41823808	41824069	2028	-	NA	Tstart=909;Tend=1170;ID=RND-6_FAMILY-3469;shortTE=F
CM029549.1	RepeatMasker	DNA/hAT-Charlie	41824821	41825037	1618	+	NA	Tstart=956;Tend=1172;ID=RND-6_FAMILY-6777;shortTE=F
CM029549.1	RepeatMasker	Unknown	41824838	41825073	1000	-	NA	Tstart=731;Tend=972;ID=RND-6_FAMILY-2200;shortTE=F
CM029549.1	RepeatMasker	Unknown	41826557	41826709	455	+	NA	Tstart=1206;Tend=1360;ID=RND-6_FAMILY-652;shortTE=F
CM029549.1	RepeatMasker	Unknown	41826817	41827065	1374	-	NA	Tstart=817;Tend=1033;ID=RND-4_FAMILY-12;shortTE=F
CM029549.1	RepeatMasker	LTR/ERV1	41827904	41828421	2137	-	NA	Tstart=843;Tend=1764;ID=RND-6_FAMILY-1988;shortTE=F
CM029549.1	RepeatMasker	Unknown	41828702	41828906	476	+	NA	Tstart=2223;Tend=2406;ID=RND-6_FAMILY-2528;shortTE=F
CM029549.1	RepeatMasker	Unknown	41829001	41829226	752	-	NA	Tstart=407;Tend=631;ID=RND-1_FAMILY-379;shortTE=F
CM029549.1	RepeatMasker	DNA/hAT-Charlie	41829028	41829238	1503	+	NA	Tstart=956;Tend=1173;ID=RND-6_FAMILY-6777;shortTE=F
```
