## Supplementary material for "Transposon accumulation at xenobiotic gene family loci: a comparative genomic analysis in aphids": Sup_File_S2: sogatellaFurcifera_GCA_017141385.1.filteredRepeats.gff (part 36 of 54)

```
CM029549.1	RepeatMasker	DNA/hAT	41829689	41830164	3378	+	NA	Tstart=449;Tend=909;ID=RND-5_FAMILY-2448;shortTE=F
CM029549.1	RepeatMasker	DNA/hAT-Charlie	41830364	41830629	1461	+	NA	Tstart=907;Tend=1174;ID=RND-6_FAMILY-6777;shortTE=F
CM029549.1	RepeatMasker	Unknown	41830408	41830982	1453	-	NA	Tstart=925;Tend=1872;ID=RND-4_FAMILY-875;shortTE=F
CM029549.1	RepeatMasker	Unknown	41831468	41831681	1654	+	NA	Tstart=907;Tend=1120;ID=RND-6_FAMILY-425;shortTE=F
CM029549.1	RepeatMasker	Unknown	41831682	41831974	1144	-	NA	Tstart=3474;Tend=3703;ID=RND-6_FAMILY-2528;shortTE=F
CM029549.1	RepeatMasker	Unknown	41833335	41833790	3620	+	NA	Tstart=883;Tend=1361;ID=RND-1_FAMILY-204;shortTE=F
CM029549.1	RepeatMasker	Unknown	41833823	41833978	659	+	NA	Tstart=2822;Tend=2911;ID=RND-6_FAMILY-4261;shortTE=F
CM029549.1	RepeatMasker	Unknown	41834766	41835014	1370	-	NA	Tstart=925;Tend=1141;ID=RND-6_FAMILY-5246;shortTE=F
CM029549.1	RepeatMasker	Unknown	41835160	41835396	819	+	NA	Tstart=94;Tend=331;ID=RND-6_FAMILY-49;shortTE=F
CM029549.1	RepeatMasker	Unknown	41835197	41835403	1357	-	NA	Tstart=829;Tend=1033;ID=RND-4_FAMILY-12;shortTE=F
CM029549.1	RepeatMasker	Unknown	41836148	41836323	927	+	NA	Tstart=961;Tend=1182;ID=RND-6_FAMILY-1326;shortTE=F
CM029549.1	RepeatMasker	Unknown	41837957	41838172	1550	+	NA	Tstart=920;Tend=1144;ID=RND-6_FAMILY-5246;shortTE=F
CM029549.1	RepeatMasker	RC/Helitron	41838559	41839051	3782	+	NA	Tstart=1715;Tend=2188;ID=RND-4_FAMILY-19;shortTE=F
CM029549.1	RepeatMasker	Unknown	41840333	41840581	1243	-	NA	Tstart=992;Tend=1242;ID=RND-4_FAMILY-875;shortTE=F
CM029549.1	RepeatMasker	Unknown	41840780	41840950	978	-	NA	Tstart=822;Tend=990;ID=RND-4_FAMILY-875;shortTE=F
CM029549.1	RepeatMasker	Unknown	41841602	41841834	984	+	NA	Tstart=2136;Tend=2373;ID=RND-4_FAMILY-104;shortTE=F
CM029549.1	RepeatMasker	Unknown	41841631	41841846	1472	-	NA	Tstart=923;Tend=1139;ID=RND-6_FAMILY-5246;shortTE=F
CM029549.1	RepeatMasker	Unknown	41842973	41843253	2091	+	NA	Tstart=960;Tend=1236;ID=RND-6_FAMILY-35;shortTE=F
CM029549.1	RepeatMasker	Unknown	41843821	41844086	2035	-	NA	Tstart=950;Tend=1208;ID=RND-6_FAMILY-5056;shortTE=F
CM029549.1	RepeatMasker	Unknown	41844695	41844919	1420	+	NA	Tstart=915;Tend=1137;ID=RND-6_FAMILY-5246;shortTE=F
CM029549.1	RepeatMasker	Unknown	41849321	41849540	1457	-	NA	Tstart=815;Tend=1034;ID=RND-4_FAMILY-12;shortTE=F
CM029549.1	RepeatMasker	Unknown	41849910	41850174	1548	+	NA	Tstart=879;Tend=1117;ID=RND-6_FAMILY-1939;shortTE=F
CM029549.1	RepeatMasker	Unknown	41850483	41850683	725	-	NA	Tstart=2298;Tend=2479;ID=RND-1_FAMILY-56;shortTE=F
CM029549.1	RepeatMasker	RC/Helitron	41851168	41851873	5163	-	NA	Tstart=1421;Tend=2186;ID=RND-4_FAMILY-19;shortTE=F
CM029549.1	RepeatMasker	Unknown	41853163	41853646	3744	+	NA	Tstart=997;Tend=1483;ID=RND-6_FAMILY-6551;shortTE=F
CM029549.1	RepeatMasker	Unknown	41853844	41853963	697	+	NA	Tstart=2821;Tend=2911;ID=RND-6_FAMILY-4261;shortTE=F
CM029549.1	RepeatMasker	DNA/hAT-Charlie	41854527	41854737	1553	+	NA	Tstart=958;Tend=1168;ID=RND-6_FAMILY-6777;shortTE=F
CM029549.1	RepeatMasker	Unknown	41854738	41855235	1442	-	NA	Tstart=1755;Tend=2455;ID=RND-5_FAMILY-862;shortTE=F
CM029549.1	RepeatMasker	Unknown	41855648	41856484	6976	+	NA	Tstart=904;Tend=1737;ID=RND-6_FAMILY-535;shortTE=F
CM029549.1	RepeatMasker	Unknown	41856692	41856993	2116	-	NA	Tstart=1991;Tend=2285;ID=RND-5_FAMILY-1914;shortTE=F
CM029549.1	RepeatMasker	Unknown	41857995	41858262	1531	+	NA	Tstart=936;Tend=1172;ID=RND-1_FAMILY-232;shortTE=F
CM029549.1	RepeatMasker	Unknown	41860934	41861531	4829	+	NA	Tstart=560;Tend=1150;ID=RND-6_FAMILY-4261;shortTE=F
CM029549.1	RepeatMasker	LTR/ERV1	41861969	41862207	1358	-	NA	Tstart=846;Tend=1087;ID=RND-6_FAMILY-1988;shortTE=F
CM029549.1	RepeatMasker	Unknown	41861995	41862251	1606	-	NA	Tstart=907;Tend=1120;ID=RND-6_FAMILY-425;shortTE=F
CM029549.1	RepeatMasker	Unknown	41864620	41864885	970	+	NA	Tstart=1214;Tend=1558;ID=RND-5_FAMILY-1585;shortTE=F
CM029549.1	RepeatMasker	Unknown	41865189	41865826	2135	-	NA	Tstart=924;Tend=1513;ID=RND-6_FAMILY-5246;shortTE=F
CM029549.1	RepeatMasker	Unknown	41867161	41867404	1267	-	NA	Tstart=1656;Tend=1895;ID=RND-4_FAMILY-875;shortTE=F
CM029549.1	RepeatMasker	DNA	41867188	41867819	2263	+	NA	Tstart=351;Tend=963;ID=RND-6_FAMILY-1340;shortTE=F
CM029549.1	RepeatMasker	Unknown	41867874	41868201	1855	-	NA	Tstart=4177;Tend=4498;ID=RND-1_FAMILY-427;shortTE=F
CM029549.1	RepeatMasker	Unknown	41868395	41868662	1496	-	NA	Tstart=922;Tend=1144;ID=RND-6_FAMILY-5246;shortTE=F
CM029549.1	RepeatMasker	Unknown	41869103	41869685	3724	+	NA	Tstart=1083;Tend=1625;ID=RND-5_FAMILY-1838;shortTE=F
CM029549.1	RepeatMasker	Unknown	41870369	41870587	1841	+	NA	Tstart=893;Tend=1111;ID=RND-1_FAMILY-301;shortTE=F
CM029549.1	RepeatMasker	Unknown	41871021	41871604	3104	+	NA	Tstart=5157;Tend=6045;ID=RND-1_FAMILY-108;shortTE=F;TEgroup=ctg_4|RND-1_FAMILY-108|86
CM029549.1	RepeatMasker	Unknown	41871901	41872191	2437	-	NA	Tstart=781;Tend=1071;ID=RND-5_FAMILY-4284;shortTE=F
CM029549.1	RepeatMasker	Unknown	41872502	41872701	933	+	NA	Tstart=1004;Tend=1203;ID=RND-6_FAMILY-118;shortTE=F
CM029549.1	RepeatMasker	Unknown	41873009	41873116	514	-	NA	Tstart=1266;Tend=1373;ID=RND-6_FAMILY-1216;shortTE=F
CM029549.1	RepeatMasker	Unknown	41873203	41873548	448	-	NA	Tstart=1091;Tend=1350;ID=RND-1_FAMILY-843;shortTE=F;TEgroup=ctg_4|RND-1_FAMILY-843|2
CM029549.1	RepeatMasker	Unknown	41874412	41874518	605	-	NA	Tstart=2898;Tend=3012;ID=RND-5_FAMILY-3489;shortTE=F
CM029549.1	RepeatMasker	RC/Helitron	41875281	41876052	6297	+	NA	Tstart=939;Tend=1705;ID=RND-5_FAMILY-1089;shortTE=F
CM029549.1	RepeatMasker	Unknown	41876340	41876629	444	-	NA	Tstart=1646;Tend=1848;ID=RND-6_FAMILY-4370;shortTE=F
CM029549.1	RepeatMasker	Unknown	41876809	41876994	1224	+	NA	Tstart=2516;Tend=2667;ID=RND-6_FAMILY-3739;shortTE=F
CM029549.1	RepeatMasker	LTR/ERV1	41877363	41877857	2618	+	NA	Tstart=849;Tend=1305;ID=RND-6_FAMILY-1988;shortTE=F
CM029549.1	RepeatMasker	SINE	41877638	41877899	1507	+	NA	Tstart=835;Tend=1096;ID=RND-6_FAMILY-1645;shortTE=F
CM029549.1	RepeatMasker	Unknown	41878174	41878573	2016	+	NA	Tstart=833;Tend=1215;ID=RND-4_FAMILY-875;shortTE=F
CM029549.1	RepeatMasker	Unknown	41879181	41879438	915	-	NA	Tstart=819;Tend=1034;ID=RND-4_FAMILY-12;shortTE=F
CM029549.1	RepeatMasker	DNA/TcMar-Tc1	41879515	41880172	2880	-	NA	Tstart=1280;Tend=1920;ID=RND-5_FAMILY-578;shortTE=F
CM029549.1	RepeatMasker	DNA/TcMar-Tc1	41880400	41880539	861	-	NA	Tstart=978;Tend=1118;ID=RND-5_FAMILY-578;shortTE=F
CM029549.1	RepeatMasker	LTR/ERV1	41888009	41888382	1643	-	NA	Tstart=879;Tend=1306;ID=RND-6_FAMILY-1988;shortTE=F
CM029549.1	RepeatMasker	Unknown	41889458	41889714	1468	-	NA	Tstart=956;Tend=1212;ID=RND-1_FAMILY-232;shortTE=F
CM029549.1	RepeatMasker	Unknown	41889500	41890254	2923	+	NA	Tstart=575;Tend=1368;ID=RND-5_FAMILY-866;shortTE=F
CM029549.1	RepeatMasker	Unknown	41890962	41891333	1748	+	NA	Tstart=948;Tend=1168;ID=RND-5_FAMILY-1487;shortTE=F
CM029549.1	RepeatMasker	Unknown	41891731	41892346	2401	+	NA	Tstart=824;Tend=1465;ID=RND-4_FAMILY-12;shortTE=F
CM029549.1	RepeatMasker	LTR/ERV1	41892146	41892371	1103	+	NA	Tstart=1088;Tend=1315;ID=RND-6_FAMILY-1988;shortTE=F
CM029549.1	RepeatMasker	Unknown	41893022	41893258	1405	+	NA	Tstart=872;Tend=1108;ID=RND-5_FAMILY-153;shortTE=F
CM029549.1	RepeatMasker	Unknown	41893696	41894153	2597	-	NA	Tstart=853;Tend=1306;ID=RND-5_FAMILY-930;shortTE=F
CM029549.1	RepeatMasker	Unknown	41894447	41894627	947	-	NA	Tstart=2517;Tend=2692;ID=RND-6_FAMILY-1277;shortTE=F
CM029549.1	RepeatMasker	DNA/Academ-1	41895461	41896239	1036	-	NA	Tstart=866;Tend=1762;ID=RND-1_FAMILY-96;shortTE=F;TEgroup=ctg_4|RND-1_FAMILY-96|9
CM029549.1	RepeatMasker	LINE/L2	41896297	41896611	1558	-	NA	Tstart=452;Tend=786;ID=RND-6_FAMILY-3783;shortTE=F
CM029549.1	RepeatMasker	Unknown	41896858	41899320	17821	-	NA	Tstart=689;Tend=3339;ID=RND-1_FAMILY-711;shortTE=F
CM029549.1	RepeatMasker	Unknown	41899575	41899712	545	+	NA	Tstart=6390;Tend=6527;ID=RND-6_FAMILY-825;shortTE=F
CM029549.1	RepeatMasker	SINE	41900068	41900295	1072	+	NA	Tstart=825;Tend=1054;ID=RND-6_FAMILY-1645;shortTE=F
CM029549.1	RepeatMasker	Unknown	41900090	41900325	613	-	NA	Tstart=2499;Tend=2731;ID=RND-1_FAMILY-512;shortTE=F
CM029549.1	RepeatMasker	LINE/L2	41900437	41900920	527	-	NA	Tstart=2341;Tend=2747;ID=RND-5_FAMILY-2474;shortTE=F;TEgroup=ctg_4|RND-5_FAMILY-2474|3
CM029549.1	RepeatMasker	DNA/TcMar-Tc1	41901515	41901695	924	+	NA	Tstart=1144;Tend=1311;ID=RND-6_FAMILY-12238;shortTE=F
CM029549.1	RepeatMasker	Unknown	41901756	41902586	6635	-	NA	Tstart=905;Tend=1742;ID=RND-6_FAMILY-535;shortTE=F
CM029549.1	RepeatMasker	Unknown	41902808	41903024	1427	+	NA	Tstart=922;Tend=1139;ID=RND-6_FAMILY-5246;shortTE=F
CM029549.1	RepeatMasker	Unknown	41902809	41903058	1012	-	NA	Tstart=825;Tend=1066;ID=RND-6_FAMILY-5991;shortTE=F
CM029549.1	RepeatMasker	Unknown	41903626	41904044	3099	-	NA	Tstart=1318;Tend=1737;ID=RND-1_FAMILY-363;shortTE=F
CM029549.1	RepeatMasker	Unknown	41904056	41904219	623	-	NA	Tstart=1675;Tend=1870;ID=RND-5_FAMILY-868;shortTE=F
CM029549.1	RepeatMasker	Unknown	41906467	41906606	835	+	NA	Tstart=890;Tend=1045;ID=RND-6_FAMILY-1439;shortTE=F
CM029549.1	RepeatMasker	Unknown	41906470	41906628	428	-	NA	Tstart=1570;Tend=1743;ID=RND-5_FAMILY-3587;shortTE=F
CM029549.1	RepeatMasker	Unknown	41907129	41907350	693	+	NA	Tstart=1016;Tend=1239;ID=RND-1_FAMILY-210;shortTE=F
CM029549.1	RepeatMasker	Unknown	41907868	41908117	1051	+	NA	Tstart=825;Tend=1066;ID=RND-6_FAMILY-5991;shortTE=F
CM029549.1	RepeatMasker	Unknown	41907902	41908118	1466	-	NA	Tstart=922;Tend=1139;ID=RND-6_FAMILY-5246;shortTE=F
CM029549.1	RepeatMasker	LINE/L2	41909108	41909750	1531	+	NA	Tstart=2228;Tend=2755;ID=RND-5_FAMILY-2474;shortTE=F;TEgroup=ctg_4|RND-5_FAMILY-2474|4
CM029549.1	RepeatMasker	Unknown	41909803	41910057	846	+	NA	Tstart=939;Tend=1189;ID=RND-1_FAMILY-804;shortTE=F
CM029549.1	RepeatMasker	SINE	41909845	41910072	1141	-	NA	Tstart=825;Tend=1054;ID=RND-6_FAMILY-1645;shortTE=F
CM029549.1	RepeatMasker	Unknown	41910431	41910567	565	-	NA	Tstart=6390;Tend=6527;ID=RND-6_FAMILY-825;shortTE=F
CM029549.1	RepeatMasker	Unknown	41911977	41912220	1239	+	NA	Tstart=923;Tend=1143;ID=RND-6_FAMILY-5246;shortTE=F
CM029549.1	RepeatMasker	Unknown	41912766	41912987	666	-	NA	Tstart=1016;Tend=1239;ID=RND-1_FAMILY-210;shortTE=F
CM029549.1	RepeatMasker	Unknown	41913513	41913638	688	-	NA	Tstart=1018;Tend=1154;ID=RND-5_FAMILY-246;shortTE=F
CM029549.1	RepeatMasker	Unknown	41915243	41916305	584	-	NA	Tstart=93;Tend=1000;ID=HALYOMORPHA_HALYS-6_FAMILY-1682;shortTE=F
CM029549.1	RepeatMasker	Unknown	41916789	41917545	5559	-	NA	Tstart=519;Tend=1274;ID=RND-6_FAMILY-4091;shortTE=F
CM029549.1	RepeatMasker	Unknown	41917908	41918355	3602	+	NA	Tstart=931;Tend=1378;ID=RND-3_FAMILY-549;shortTE=F
CM029549.1	RepeatMasker	Unknown	41918449	41918908	758	+	NA	Tstart=952;Tend=1380;ID=RND-1_FAMILY-35;shortTE=F
CM029549.1	RepeatMasker	Unknown	41919508	41920408	6578	+	NA	Tstart=996;Tend=1902;ID=RND-6_FAMILY-6551;shortTE=F
CM029549.1	RepeatMasker	Unknown	41920837	41921099	1999	-	NA	Tstart=982;Tend=1244;ID=RND-1_FAMILY-197;shortTE=F
CM029549.1	RepeatMasker	Unknown	41921478	41921690	1317	-	NA	Tstart=1660;Tend=1894;ID=RND-1_FAMILY-61;shortTE=F
CM029549.1	RepeatMasker	Unknown	41922478	41922628	557	+	NA	Tstart=1045;Tend=1190;ID=RND-1_FAMILY-371;shortTE=F
CM029549.1	RepeatMasker	LINE/RTE-X	41922629	41922771	990	-	NA	Tstart=1793;Tend=1936;ID=RND-6_FAMILY-3094;shortTE=F
CM029549.1	RepeatMasker	DNA/hAT-Charlie	41922797	41922930	989	-	NA	Tstart=956;Tend=1089;ID=RND-6_FAMILY-6777;shortTE=F
CM029549.1	RepeatMasker	Unknown	41922946	41923186	1865	+	NA	Tstart=817;Tend=1055;ID=RND-1_FAMILY-537;shortTE=F
CM029549.1	RepeatMasker	LTR/ERV1	41923322	41923557	1581	-	NA	Tstart=854;Tend=1090;ID=RND-6_FAMILY-1988;shortTE=F
CM029549.1	RepeatMasker	LINE/L2	41924190	41924537	2475	+	NA	Tstart=587;Tend=948;ID=RND-5_FAMILY-1756;shortTE=F
CM029549.1	RepeatMasker	Unknown	41924701	41924954	2093	-	NA	Tstart=1096;Tend=1358;ID=RND-6_FAMILY-7320;shortTE=F
CM029549.1	RepeatMasker	Unknown	41924951	41925142	1375	+	NA	Tstart=917;Tend=1104;ID=RND-6_FAMILY-656;shortTE=F
CM029549.1	RepeatMasker	Unknown	41925204	41925352	1227	-	NA	Tstart=963;Tend=1111;ID=RND-6_FAMILY-7320;shortTE=F
CM029549.1	RepeatMasker	Unknown	41925352	41925591	986	-	NA	Tstart=1182;Tend=1421;ID=RND-6_FAMILY-1097;shortTE=F
CM029549.1	RepeatMasker	Unknown	41925943	41926148	795	-	NA	Tstart=967;Tend=1181;ID=RND-1_FAMILY-301;shortTE=F
CM029549.1	RepeatMasker	Unknown	41926266	41926494	1182	+	NA	Tstart=992;Tend=1230;ID=RND-1_FAMILY-371;shortTE=F
CM029549.1	RepeatMasker	Unknown	41926489	41926638	1190	-	NA	Tstart=6387;Tend=6536;ID=RND-6_FAMILY-825;shortTE=F
CM029549.1	RepeatMasker	Unknown	41927058	41927180	739	-	NA	Tstart=1052;Tend=1174;ID=RND-6_FAMILY-3929;shortTE=F
CM029549.1	RepeatMasker	Unknown	41927719	41928019	1474	-	NA	Tstart=745;Tend=1127;ID=RND-6_FAMILY-425;shortTE=F
CM029549.1	RepeatMasker	Unknown	41928764	41928945	746	+	NA	Tstart=402;Tend=684;ID=RND-5_FAMILY-3309;shortTE=F
CM029549.1	RepeatMasker	Unknown	41929020	41929193	1310	-	NA	Tstart=2252;Tend=2424;ID=RND-6_FAMILY-1277;shortTE=F
CM029549.1	RepeatMasker	Unknown	41929208	41929328	698	-	NA	Tstart=811;Tend=927;ID=RND-5_FAMILY-988;shortTE=F
CM029549.1	RepeatMasker	LINE/L2	41929407	41930045	5508	+	NA	Tstart=1229;Tend=1867;ID=RND-6_FAMILY-5865;shortTE=F
CM029549.1	RepeatMasker	Unknown	41930683	41932462	14999	+	NA	Tstart=229;Tend=2037;ID=RND-6_FAMILY-5238;shortTE=F
CM029549.1	RepeatMasker	Unknown	41933376	41933597	961	+	NA	Tstart=176;Tend=403;ID=RND-3_FAMILY-190;shortTE=F
CM029549.1	RepeatMasker	Unknown	41933596	41933705	735	-	NA	Tstart=1140;Tend=1241;ID=RND-1_FAMILY-257;shortTE=F
CM029549.1	RepeatMasker	Unknown	41936723	41937187	659	-	NA	Tstart=945;Tend=1569;ID=RND-1_FAMILY-343;shortTE=F;TEgroup=ctg_4|RND-1_FAMILY-343|2
CM029549.1	RepeatMasker	Unknown	41937236	41937411	843	-	NA	Tstart=997;Tend=1182;ID=RND-5_FAMILY-481;shortTE=F
CM029549.1	RepeatMasker	Unknown	41938311	41938552	1086	+	NA	Tstart=918;Tend=1104;ID=RND-6_FAMILY-656;shortTE=F
CM029549.1	RepeatMasker	LINE/L2	41938626	41938736	412	+	NA	Tstart=3572;Tend=3669;ID=RND-5_FAMILY-2898;shortTE=F
CM029549.1	RepeatMasker	Unknown	41938778	41938932	650	-	NA	Tstart=2332;Tend=2476;ID=RND-1_FAMILY-56;shortTE=F
CM029549.1	RepeatMasker	Unknown	41938828	41938987	612	+	NA	Tstart=909;Tend=1062;ID=RND-1_FAMILY-801;shortTE=F
CM029549.1	RepeatMasker	Unknown	41939201	41939360	551	-	NA	Tstart=501;Tend=659;ID=RND-6_FAMILY-7922;shortTE=F
CM029549.1	RepeatMasker	Unknown	41939990	41940119	648	+	NA	Tstart=989;Tend=1117;ID=RND-6_FAMILY-5056;shortTE=F
CM029549.1	RepeatMasker	Unknown	41940454	41940862	3201	-	NA	Tstart=857;Tend=1279;ID=RND-6_FAMILY-43;shortTE=F
CM029549.1	RepeatMasker	Unknown	41941761	41942700	7421	-	NA	Tstart=932;Tend=1886;ID=RND-6_FAMILY-1216;shortTE=F
CM029549.1	RepeatMasker	Unknown	41942779	41942937	520	-	NA	Tstart=2056;Tend=2241;ID=RND-6_FAMILY-569;shortTE=F
CM029549.1	RepeatMasker	LINE/L2	41943652	41944004	1668	-	NA	Tstart=926;Tend=1290;ID=RND-5_FAMILY-2788;shortTE=F
CM029549.1	RepeatMasker	Unknown	41945061	41945719	1980	-	NA	Tstart=3250;Tend=3939;ID=RND-1_FAMILY-119;shortTE=F
CM029549.1	RepeatMasker	LTR/ERV1	41946148	41946365	1735	-	NA	Tstart=846;Tend=1063;ID=RND-6_FAMILY-1988;shortTE=F
CM029549.1	RepeatMasker	Unknown	41946513	41946812	850	+	NA	Tstart=910;Tend=1218;ID=RND-6_FAMILY-4614;shortTE=F
CM029549.1	RepeatMasker	Unknown	41947354	41947559	519	+	NA	Tstart=1023;Tend=1220;ID=RND-1_FAMILY-250;shortTE=F
CM029549.1	RepeatMasker	Unknown	41947667	41947906	1940	-	NA	Tstart=958;Tend=1200;ID=RND-6_FAMILY-5056;shortTE=F
CM029549.1	RepeatMasker	Unknown	41948111	41948328	1625	+	NA	Tstart=907;Tend=1124;ID=RND-6_FAMILY-425;shortTE=F
CM029549.1	RepeatMasker	Unknown	41948497	41948681	921	-	NA	Tstart=947;Tend=1115;ID=RND-6_FAMILY-1939;shortTE=F
CM029549.1	RepeatMasker	Unknown	41948713	41948908	1363	+	NA	Tstart=913;Tend=1107;ID=RND-6_FAMILY-4614;shortTE=F
CM029549.1	RepeatMasker	Unknown	41949116	41949345	961	+	NA	Tstart=1183;Tend=1421;ID=RND-6_FAMILY-1097;shortTE=F
CM029549.1	RepeatMasker	LINE/Dong-R4	41949684	41949980	690	-	NA	Tstart=1128;Tend=1273;ID=RND-6_FAMILY-1008;shortTE=F;TEgroup=ctg_4|RND-6_FAMILY-1008|1
CM029549.1	RepeatMasker	DNA/hAT-Charlie	41950151	41950362	1536	+	NA	Tstart=960;Tend=1170;ID=RND-6_FAMILY-6777;shortTE=F
CM029549.1	RepeatMasker	DNA/hAT	41950355	41950726	2595	+	NA	Tstart=944;Tend=1315;ID=RND-5_FAMILY-158;shortTE=F
CM029549.1	RepeatMasker	Unknown	41951244	41951620	1132	-	NA	Tstart=817;Tend=991;ID=RND-4_FAMILY-12;shortTE=F
CM029549.1	RepeatMasker	LINE/RTE-BovB	41952241	41952810	1203	-	NA	Tstart=1264;Tend=1842;ID=RND-6_FAMILY-5861;shortTE=F
CM029549.1	RepeatMasker	Unknown	41953105	41953294	945	-	NA	Tstart=2237;Tend=2423;ID=RND-6_FAMILY-1277;shortTE=F
CM029549.1	RepeatMasker	LINE/I-Jockey	41956414	41956537	716	-	NA	Tstart=2929;Tend=3055;ID=RND-5_FAMILY-1393;shortTE=F
CM029549.1	RepeatMasker	DNA/hAT-Charlie	41961349	41961568	1581	-	NA	Tstart=958;Tend=1180;ID=RND-6_FAMILY-6777;shortTE=F
CM029549.1	RepeatMasker	Unknown	41961383	41961633	627	-	NA	Tstart=1492;Tend=1746;ID=RND-6_FAMILY-825;shortTE=F
CM029549.1	RepeatMasker	Unknown	41962016	41962261	1441	+	NA	Tstart=898;Tend=1128;ID=RND-6_FAMILY-4030;shortTE=F
CM029549.1	RepeatMasker	Unknown	41962451	41962609	790	-	NA	Tstart=962;Tend=1116;ID=RND-6_FAMILY-5056;shortTE=F
CM029549.1	RepeatMasker	Unknown	41962745	41963034	1611	+	NA	Tstart=907;Tend=1169;ID=RND-6_FAMILY-425;shortTE=F
CM029549.1	RepeatMasker	Unknown	41963110	41963295	588	-	NA	Tstart=1004;Tend=1191;ID=RND-6_FAMILY-118;shortTE=F
CM029549.1	RepeatMasker	Unknown	41963778	41963950	963	-	NA	Tstart=1691;Tend=1878;ID=RND-5_FAMILY-2559;shortTE=F
CM029549.1	RepeatMasker	Unknown	41963969	41964074	719	-	NA	Tstart=940;Tend=1040;ID=RND-1_FAMILY-223;shortTE=F
CM029549.1	RepeatMasker	Unknown	41964953	41965098	661	-	NA	Tstart=3335;Tend=3504;ID=RND-6_FAMILY-2702;shortTE=F
CM029549.1	RepeatMasker	DNA/hAT	41965215	41965526	1603	+	NA	Tstart=540;Tend=907;ID=RND-5_FAMILY-2448;shortTE=F
CM029549.1	RepeatMasker	Unknown	41966319	41966618	1614	-	NA	Tstart=853;Tend=1299;ID=RND-6_FAMILY-425;shortTE=T;TEgroup=ctg_4|RND-6_FAMILY-425|5
CM029549.1	RepeatMasker	Unknown	41966955	41967057	774	-	NA	Tstart=830;Tend=931;ID=RND-4_FAMILY-875;shortTE=F
CM029549.1	RepeatMasker	Unknown	41968156	41968271	829	-	NA	Tstart=1051;Tend=1166;ID=RND-5_FAMILY-1487;shortTE=F
CM029549.1	RepeatMasker	Unknown	41968418	41968662	1227	-	NA	Tstart=615;Tend=1008;ID=RND-5_FAMILY-866;shortTE=F
CM029549.1	RepeatMasker	Unknown	41968663	41968880	1571	+	NA	Tstart=958;Tend=1174;ID=RND-1_FAMILY-232;shortTE=F
CM029549.1	RepeatMasker	RC/Helitron	41968980	41969356	2815	+	NA	Tstart=1786;Tend=2186;ID=RND-4_FAMILY-19;shortTE=F
CM029549.1	RepeatMasker	SINE	41969737	41969945	1493	-	NA	Tstart=835;Tend=1044;ID=RND-6_FAMILY-1645;shortTE=F
CM029549.1	RepeatMasker	Unknown	41969946	41970083	1020	+	NA	Tstart=591;Tend=874;ID=RND-5_FAMILY-866;shortTE=F
CM029549.1	RepeatMasker	Unknown	41970158	41970790	2104	-	NA	Tstart=537;Tend=1230;ID=RND-4_FAMILY-875;shortTE=F
CM029549.1	RepeatMasker	DNA/hAT-Charlie	41971308	41971514	974	+	NA	Tstart=980;Tend=1180;ID=RND-6_FAMILY-6777;shortTE=F
CM029549.1	RepeatMasker	LINE/Penelope	41971741	41972190	1046	+	NA	Tstart=793;Tend=1041;ID=RND-6_FAMILY-5891;shortTE=F;TEgroup=ctg_4|RND-6_FAMILY-5891|24
CM029549.1	RepeatMasker	Unknown	41972472	41972600	568	-	NA	Tstart=2382;Tend=2508;ID=RND-6_FAMILY-9584;shortTE=F
CM029549.1	RepeatMasker	Unknown	41972797	41973078	1818	-	NA	Tstart=948;Tend=1246;ID=RND-4_FAMILY-218;shortTE=F
CM029549.1	RepeatMasker	Unknown	41973121	41973249	531	-	NA	Tstart=2382;Tend=2508;ID=RND-6_FAMILY-9584;shortTE=F
CM029549.1	RepeatMasker	Unknown	41973154	41973254	695	+	NA	Tstart=2815;Tend=2915;ID=RND-6_FAMILY-4261;shortTE=F
CM029549.1	RepeatMasker	Unknown	41973558	41973757	1117	+	NA	Tstart=940;Tend=1143;ID=RND-6_FAMILY-1216;shortTE=F
CM029549.1	RepeatMasker	Unknown	41973807	41974040	1278	+	NA	Tstart=1679;Tend=1924;ID=RND-5_FAMILY-2820;shortTE=F
CM029549.1	RepeatMasker	DNA	41975070	41975310	971	-	NA	Tstart=1495;Tend=1735;ID=RND-1_FAMILY-196;shortTE=F
CM029549.1	RepeatMasker	SINE	41975098	41975332	1628	+	NA	Tstart=836;Tend=1070;ID=RND-6_FAMILY-1645;shortTE=F
CM029549.1	RepeatMasker	SINE	41976389	41976616	1562	+	NA	Tstart=824;Tend=1055;ID=RND-6_FAMILY-1645;shortTE=F
CM029549.1	RepeatMasker	DNA	41976848	41977103	1261	+	NA	Tstart=311;Tend=566;ID=RND-6_FAMILY-1340;shortTE=F
CM029549.1	RepeatMasker	DNA/hAT-Charlie	41976890	41977103	1472	-	NA	Tstart=956;Tend=1170;ID=RND-6_FAMILY-6777;shortTE=F
CM029549.1	RepeatMasker	Unknown	41977464	41977647	717	+	NA	Tstart=1497;Tend=1680;ID=RND-6_FAMILY-5991;shortTE=F
CM029549.1	RepeatMasker	Unknown	41977487	41977702	1724	-	NA	Tstart=907;Tend=1122;ID=RND-6_FAMILY-425;shortTE=F
CM029549.1	RepeatMasker	LTR/ERV1	41978280	41978500	1736	-	NA	Tstart=842;Tend=1062;ID=RND-6_FAMILY-1988;shortTE=F
CM029549.1	RepeatMasker	Unknown	41978847	41979115	1157	-	NA	Tstart=1645;Tend=1944;ID=RND-1_FAMILY-180;shortTE=F
CM029549.1	RepeatMasker	Unknown	41979113	41979379	2153	+	NA	Tstart=864;Tend=1156;ID=RND-6_FAMILY-41;shortTE=F
CM029549.1	RepeatMasker	Unknown	41979815	41980065	1300	+	NA	Tstart=63;Tend=294;ID=RND-1_FAMILY-469;shortTE=F
CM029549.1	RepeatMasker	Unknown	41980564	41980669	636	+	NA	Tstart=2837;Tend=2917;ID=RND-6_FAMILY-4261;shortTE=F
CM029549.1	RepeatMasker	Unknown	41981926	41982049	697	-	NA	Tstart=2825;Tend=2914;ID=RND-6_FAMILY-4261;shortTE=F
CM029549.1	RepeatMasker	Unknown	41983039	41983157	761	-	NA	Tstart=2810;Tend=2933;ID=RND-6_FAMILY-4261;shortTE=F
CM029549.1	RepeatMasker	Unknown	41984214	41984504	1675	-	NA	Tstart=907;Tend=1122;ID=RND-6_FAMILY-425;shortTE=F
CM029549.1	RepeatMasker	Unknown	41984768	41984955	1001	+	NA	Tstart=819;Tend=1036;ID=RND-4_FAMILY-12;shortTE=F
CM029549.1	RepeatMasker	Unknown	41986070	41986194	495	+	NA	Tstart=1528;Tend=1657;ID=RND-5_FAMILY-2871;shortTE=F
CM029549.1	RepeatMasker	Unknown	41986227	41986369	1156	+	NA	Tstart=811;Tend=952;ID=RND-1_FAMILY-537;shortTE=F
CM029549.1	RepeatMasker	LINE/RTE-X	41987270	41987384	564	+	NA	Tstart=2118;Tend=2235;ID=RND-6_FAMILY-1562;shortTE=F
CM029549.1	RepeatMasker	Unknown	41987791	41988227	1838	+	NA	Tstart=1329;Tend=1762;ID=RND-5_FAMILY-1838;shortTE=F
CM029549.1	RepeatMasker	Unknown	41991157	41991290	423	+	NA	Tstart=2609;Tend=2744;ID=RND-6_FAMILY-3090;shortTE=F
CM029549.1	RepeatMasker	Unknown	41991198	41991304	653	-	NA	Tstart=2820;Tend=2911;ID=RND-6_FAMILY-4261;shortTE=F
CM029549.1	RepeatMasker	Unknown	41992342	41993264	2334	-	NA	Tstart=933;Tend=1899;ID=RND-6_FAMILY-1216;shortTE=F
CM029549.1	RepeatMasker	Unknown	41993630	41993871	1107	-	NA	Tstart=1530;Tend=1771;ID=RND-6_FAMILY-1439;shortTE=F
CM029549.1	RepeatMasker	SINE	41993658	41993871	1494	+	NA	Tstart=838;Tend=1052;ID=RND-6_FAMILY-1645;shortTE=F
CM029549.1	RepeatMasker	Unknown	41993994	41994105	632	-	NA	Tstart=2104;Tend=2213;ID=RND-5_FAMILY-612;shortTE=F
CM029549.1	RepeatMasker	Unknown	41994440	41994825	2923	+	NA	Tstart=968;Tend=1372;ID=RND-4_FAMILY-1257;shortTE=F
CM029549.1	RepeatMasker	Unknown	41995417	41995570	1282	-	NA	Tstart=963;Tend=1117;ID=RND-1_FAMILY-273;shortTE=F
CM029549.1	RepeatMasker	Unknown	41995577	41996360	5596	-	NA	Tstart=813;Tend=1609;ID=RND-6_FAMILY-49;shortTE=F
CM029549.1	RepeatMasker	Unknown	41996841	41997066	885	+	NA	Tstart=203;Tend=415;ID=RND-1_FAMILY-801;shortTE=F
CM029549.1	RepeatMasker	DNA/hAT-Charlie	41996851	41997047	1203	+	NA	Tstart=958;Tend=1164;ID=RND-6_FAMILY-6777;shortTE=F
CM029549.1	RepeatMasker	Unknown	41999638	41999744	652	+	NA	Tstart=3609;Tend=3715;ID=RND-6_FAMILY-6534;shortTE=F
CM029549.1	RepeatMasker	Unknown	41999893	42000057	721	+	NA	Tstart=1667;Tend=1848;ID=RND-6_FAMILY-4370;shortTE=F
CM029549.1	RepeatMasker	Unknown	42000776	42000983	1653	-	NA	Tstart=929;Tend=1136;ID=RND-6_FAMILY-5246;shortTE=F
CM029549.1	RepeatMasker	LTR/Gypsy	42002121	42002359	728	+	NA	Tstart=2600;Tend=2819;ID=GYPSY-24_DEL-I;shortTE=F
CM029549.1	RepeatMasker	Unknown	42002686	42002927	1504	+	NA	Tstart=847;Tend=1089;ID=RND-5_FAMILY-153;shortTE=F
CM029549.1	RepeatMasker	SINE	42002713	42002934	1506	-	NA	Tstart=829;Tend=1053;ID=RND-6_FAMILY-1645;shortTE=F
CM029549.1	RepeatMasker	Unknown	42003098	42003754	1622	-	NA	Tstart=1894;Tend=2420;ID=RND-5_FAMILY-2829;shortTE=F;TEgroup=ctg_4|RND-5_FAMILY-2829|12
CM029549.1	RepeatMasker	Unknown	42003324	42003449	671	-	NA	Tstart=917;Tend=1066;ID=RND-6_FAMILY-656;shortTE=F
CM029549.1	RepeatMasker	Unknown	42004551	42004935	1136	-	NA	Tstart=882;Tend=1100;ID=RND-6_FAMILY-5246;shortTE=T;TEgroup=ctg_4|RND-6_FAMILY-5246|7
CM029549.1	RepeatMasker	Unknown	42004946	42005202	940	+	NA	Tstart=555;Tend=809;ID=RND-5_FAMILY-3309;shortTE=F
CM029549.1	RepeatMasker	SINE	42005405	42005630	1577	+	NA	Tstart=830;Tend=1055;ID=RND-6_FAMILY-1645;shortTE=F
CM029549.1	RepeatMasker	Unknown	42006233	42006383	450	+	NA	Tstart=2290;Tend=2409;ID=RND-5_FAMILY-441;shortTE=F
CM029549.1	RepeatMasker	Unknown	42006572	42006672	491	+	NA	Tstart=2382;Tend=2478;ID=RND-6_FAMILY-9584;shortTE=F
CM029549.1	RepeatMasker	Unknown	42006659	42007780	8165	-	NA	Tstart=1001;Tend=2117;ID=RND-6_FAMILY-1517;shortTE=F
CM029549.1	RepeatMasker	Unknown	42007782	42007889	826	-	NA	Tstart=920;Tend=1025;ID=RND-1_FAMILY-137;shortTE=F
CM029549.1	RepeatMasker	Unknown	42007896	42008119	1796	+	NA	Tstart=2111;Tend=2335;ID=RND-5_FAMILY-1838;shortTE=F
CM029549.1	RepeatMasker	Unknown	42008334	42008448	607	-	NA	Tstart=2831;Tend=2911;ID=RND-6_FAMILY-4261;shortTE=F
CM029549.1	RepeatMasker	Unknown	42008584	42008854	1338	+	NA	Tstart=211;Tend=484;ID=RND-1_FAMILY-204;shortTE=F
CM029549.1	RepeatMasker	LTR/ERV1	42008639	42008854	1737	-	NA	Tstart=848;Tend=1064;ID=RND-6_FAMILY-1988;shortTE=F
CM029549.1	RepeatMasker	Unknown	42009064	42009313	752	-	NA	Tstart=2821;Tend=2912;ID=RND-6_FAMILY-4261;shortTE=T;TEgroup=ctg_4|RND-6_FAMILY-4261|48
CM029549.1	RepeatMasker	LTR/ERV1	42010221	42010436	1549	+	NA	Tstart=846;Tend=1062;ID=RND-6_FAMILY-1988;shortTE=F
CM029549.1	RepeatMasker	Unknown	42010763	42010975	1465	-	NA	Tstart=904;Tend=1125;ID=RND-6_FAMILY-425;shortTE=F
CM029549.1	RepeatMasker	Unknown	42011842	42011956	500	+	NA	Tstart=2205;Tend=2319;ID=RND-6_FAMILY-2528;shortTE=F
CM029549.1	RepeatMasker	Unknown	42011952	42012182	1480	-	NA	Tstart=910;Tend=1113;ID=RND-6_FAMILY-425;shortTE=F
CM029549.1	RepeatMasker	DNA/TcMar-Pogo	42011956	42012225	766	-	NA	Tstart=1819;Tend=2092;ID=RND-6_FAMILY-3089;shortTE=F
CM029549.1	RepeatMasker	Unknown	42012335	42012441	483	-	NA	Tstart=2193;Tend=2300;ID=RND-6_FAMILY-2528;shortTE=F
CM029549.1	RepeatMasker	DNA/hAT-Charlie	42012468	42012680	1431	-	NA	Tstart=962;Tend=1174;ID=RND-6_FAMILY-6777;shortTE=F
CM029549.1	RepeatMasker	Unknown	42012713	42012817	1301	-	NA	Tstart=981;Tend=1450;ID=RND-4_FAMILY-12;shortTE=F
CM029549.1	RepeatMasker	Unknown	42014172	42014333	992	+	NA	Tstart=916;Tend=1119;ID=RND-1_FAMILY-90;shortTE=F
CM029549.1	RepeatMasker	Unknown	42014470	42014573	489	-	NA	Tstart=910;Tend=1018;ID=RND-1_FAMILY-801;shortTE=F
CM029549.1	RepeatMasker	Unknown	42014560	42014794	1376	+	NA	Tstart=768;Tend=1070;ID=RND-5_FAMILY-4284;shortTE=F
CM029549.1	RepeatMasker	DNA/Maverick	42014914	42015063	475	+	NA	Tstart=6952;Tend=7109;ID=RND-6_FAMILY-5365;shortTE=F
CM029549.1	RepeatMasker	Unknown	42014931	42015074	914	+	NA	Tstart=2821;Tend=2976;ID=RND-6_FAMILY-600;shortTE=F
CM029549.1	RepeatMasker	Unknown	42016029	42016233	1385	+	NA	Tstart=907;Tend=1110;ID=RND-6_FAMILY-5246;shortTE=F
CM029549.1	RepeatMasker	Unknown	42018012	42018273	1557	-	NA	Tstart=920;Tend=1139;ID=RND-6_FAMILY-5246;shortTE=F
CM029549.1	RepeatMasker	Unknown	42019712	42020023	2506	+	NA	Tstart=683;Tend=1036;ID=RND-4_FAMILY-349;shortTE=F
CM029549.1	RepeatMasker	DNA/hAT-Charlie	42020196	42020413	1567	+	NA	Tstart=953;Tend=1170;ID=RND-6_FAMILY-6777;shortTE=F
CM029549.1	RepeatMasker	Unknown	42020554	42020670	516	-	NA	Tstart=1039;Tend=1166;ID=RND-6_FAMILY-41;shortTE=F
CM029549.1	RepeatMasker	Unknown	42021123	42021382	1549	+	NA	Tstart=923;Tend=1196;ID=RND-6_FAMILY-5246;shortTE=F
CM029549.1	RepeatMasker	Unknown	42022750	42022959	1121	+	NA	Tstart=960;Tend=1162;ID=RND-5_FAMILY-483;shortTE=F
CM029549.1	RepeatMasker	Unknown	42023245	42023364	485	-	NA	Tstart=875;Tend=994;ID=RND-3_FAMILY-190;shortTE=F
CM029549.1	RepeatMasker	Unknown	42026698	42026823	776	-	NA	Tstart=2820;Tend=2913;ID=RND-6_FAMILY-4261;shortTE=F
CM029549.1	RepeatMasker	Unknown	42027245	42027456	1463	-	NA	Tstart=1002;Tend=1244;ID=RND-1_FAMILY-197;shortTE=F
CM029549.1	RepeatMasker	Unknown	42028993	42029235	921	-	NA	Tstart=993;Tend=1236;ID=RND-4_FAMILY-875;shortTE=F
CM029549.1	RepeatMasker	DNA	42029574	42030144	2049	+	NA	Tstart=351;Tend=972;ID=RND-6_FAMILY-1340;shortTE=F
CM029549.1	RepeatMasker	Unknown	42029986	42030170	712	+	NA	Tstart=1103;Tend=1290;ID=RND-6_FAMILY-5355;shortTE=F
CM029549.1	RepeatMasker	Unknown	42030320	42030437	957	+	NA	Tstart=934;Tend=1052;ID=RND-4_FAMILY-1013;shortTE=F
CM029549.1	RepeatMasker	Unknown	42030771	42032033	7817	+	NA	Tstart=931;Tend=2107;ID=RND-6_FAMILY-1216;shortTE=F
CM029549.1	RepeatMasker	Unknown	42032051	42032244	647	+	NA	Tstart=2207;Tend=2400;ID=RND-6_FAMILY-2528;shortTE=F
CM029549.1	RepeatMasker	Unknown	42032678	42033056	2579	-	NA	Tstart=864;Tend=1230;ID=RND-6_FAMILY-1297;shortTE=F
CM029549.1	RepeatMasker	Unknown	42034539	42035119	1561	-	NA	Tstart=902;Tend=1179;ID=RND-6_FAMILY-6200;shortTE=F;TEgroup=ctg_4|RND-6_FAMILY-6200|9
CM029549.1	RepeatMasker	Unknown	42035315	42035556	1399	-	NA	Tstart=907;Tend=1122;ID=RND-6_FAMILY-425;shortTE=F
CM029549.1	RepeatMasker	Unknown	42035560	42035886	2057	-	NA	Tstart=1136;Tend=1487;ID=RND-5_FAMILY-3157;shortTE=F
CM029549.1	RepeatMasker	Unknown	42035887	42036002	2056	+	NA	Tstart=1291;Tend=1766;ID=RND-5_FAMILY-1838;shortTE=F
CM029549.1	RepeatMasker	Unknown	42036777	42037065	1078	-	NA	Tstart=1120;Tend=1371;ID=RND-6_FAMILY-767;shortTE=F
CM029549.1	RepeatMasker	DNA/hAT-Charlie	42036853	42037070	1667	+	NA	Tstart=958;Tend=1177;ID=RND-6_FAMILY-6777;shortTE=F
CM029549.1	RepeatMasker	Unknown	42037071	42037200	1143	+	NA	Tstart=976;Tend=1234;ID=RND-1_FAMILY-804;shortTE=F
CM029549.1	RepeatMasker	Unknown	42037922	42038049	781	+	NA	Tstart=738;Tend=873;ID=RND-6_FAMILY-2653;shortTE=F
CM029549.1	RepeatMasker	Unknown	42038054	42038274	1696	+	NA	Tstart=797;Tend=1024;ID=RND-3_FAMILY-190;shortTE=F
CM029549.1	RepeatMasker	LTR/ERV1	42038781	42038990	1392	+	NA	Tstart=1089;Tend=1307;ID=RND-6_FAMILY-1988;shortTE=F
CM029549.1	RepeatMasker	Unknown	42039280	42039654	2247	-	NA	Tstart=2008;Tend=2389;ID=RND-5_FAMILY-727;shortTE=F
CM029549.1	RepeatMasker	DNA/hAT-Charlie	42040923	42041147	1460	+	NA	Tstart=956;Tend=1180;ID=RND-6_FAMILY-6777;shortTE=F
CM029549.1	RepeatMasker	DNA/Academ-1	42041525	42041679	420	-	NA	Tstart=991;Tend=1128;ID=RND-5_FAMILY-346;shortTE=F
CM029549.1	RepeatMasker	Unknown	42042274	42043057	6457	-	NA	Tstart=813;Tend=1600;ID=RND-6_FAMILY-49;shortTE=F
CM029549.1	RepeatMasker	Unknown	42043109	42043352	1104	+	NA	Tstart=1183;Tend=1421;ID=RND-6_FAMILY-1097;shortTE=F
CM029549.1	RepeatMasker	Unknown	42044537	42045646	8424	-	NA	Tstart=1231;Tend=2340;ID=RND-5_FAMILY-1838;shortTE=F
CM029549.1	RepeatMasker	LINE/Penelope	42046984	42047089	410	-	NA	Tstart=938;Tend=1051;ID=RND-6_FAMILY-5891;shortTE=F
CM029549.1	RepeatMasker	Unknown	42047211	42047974	4910	-	NA	Tstart=956;Tend=1721;ID=RND-1_FAMILY-464;shortTE=F
CM029549.1	RepeatMasker	Unknown	42049450	42049714	1686	+	NA	Tstart=903;Tend=1191;ID=RND-6_FAMILY-425;shortTE=F
CM029549.1	RepeatMasker	LTR/ERV1	42049496	42049764	1432	+	NA	Tstart=846;Tend=1114;ID=RND-6_FAMILY-1988;shortTE=F
CM029549.1	RepeatMasker	Unknown	42049960	42050125	526	-	NA	Tstart=982;Tend=1156;ID=RND-1_FAMILY-301;shortTE=F
CM029549.1	RepeatMasker	Unknown	42051340	42051546	805	-	NA	Tstart=4326;Tend=4486;ID=RND-6_FAMILY-1277;shortTE=F
CM029549.1	RepeatMasker	Unknown	42051734	42053328	10623	-	NA	Tstart=724;Tend=2365;ID=RND-5_FAMILY-1838;shortTE=F
CM029549.1	RepeatMasker	Unknown	42054521	42054845	2313	-	NA	Tstart=711;Tend=1040;ID=RND-4_FAMILY-349;shortTE=F;TEgroup=ctg_4|RND-4_FAMILY-349|6
CM029549.1	RepeatMasker	Unknown	42054832	42055084	1773	+	NA	Tstart=907;Tend=1122;ID=RND-6_FAMILY-425;shortTE=F
CM029549.1	RepeatMasker	Unknown	42055067	42055262	759	-	NA	Tstart=2299;Tend=2477;ID=RND-1_FAMILY-56;shortTE=F
CM029549.1	RepeatMasker	Unknown	42055282	42055484	812	+	NA	Tstart=893;Tend=1042;ID=RND-6_FAMILY-1439;shortTE=F
CM029549.1	RepeatMasker	LTR/ERV1	42056151	42056377	1242	+	NA	Tstart=1533;Tend=1759;ID=RND-6_FAMILY-1988;shortTE=F
CM029549.1	RepeatMasker	DNA/hAT-Charlie	42056175	42056383	1439	-	NA	Tstart=953;Tend=1161;ID=RND-6_FAMILY-6777;shortTE=F
CM029549.1	RepeatMasker	Unknown	42056920	42057036	667	-	NA	Tstart=2821;Tend=2910;ID=RND-6_FAMILY-4261;shortTE=F
CM029549.1	RepeatMasker	Unknown	42057213	42057345	903	-	NA	Tstart=3711;Tend=3844;ID=RND-1_FAMILY-512;shortTE=F
CM029549.1	RepeatMasker	Unknown	42057379	42057494	612	+	NA	Tstart=5669;Tend=5783;ID=RND-1_FAMILY-108;shortTE=F
CM029549.1	RepeatMasker	Unknown	42057570	42057777	1342	+	NA	Tstart=1569;Tend=1770;ID=RND-5_FAMILY-2256;shortTE=F
CM029549.1	RepeatMasker	Unknown	42058640	42059562	7217	+	NA	Tstart=931;Tend=1886;ID=RND-6_FAMILY-1216;shortTE=F
CM029549.1	RepeatMasker	Unknown	42059743	42059927	694	-	NA	Tstart=2054;Tend=2236;ID=RND-5_FAMILY-347;shortTE=F
CM029549.1	RepeatMasker	Unknown	42060693	42060796	540	+	NA	Tstart=1012;Tend=1110;ID=RND-6_FAMILY-6551;shortTE=F
CM029549.1	RepeatMasker	LINE/RTE-RTE	42063197	42063443	810	-	NA	Tstart=1526;Tend=1762;ID=RND-6_FAMILY-2555;shortTE=F
CM029549.1	RepeatMasker	Unknown	42063230	42063777	2188	+	NA	Tstart=926;Tend=1513;ID=RND-6_FAMILY-5246;shortTE=F
CM029549.1	RepeatMasker	Unknown	42063975	42064235	1142	+	NA	Tstart=704;Tend=947;ID=RND-5_FAMILY-747;shortTE=F
CM029549.1	RepeatMasker	DNA/hAT-Charlie	42065195	42065511	734	+	NA	Tstart=918;Tend=1172;ID=RND-6_FAMILY-6777;shortTE=F
CM029549.1	RepeatMasker	LTR/ERV1	42065231	42065958	1954	+	NA	Tstart=843;Tend=1307;ID=RND-6_FAMILY-1988;shortTE=F;TEgroup=ctg_4|RND-6_FAMILY-1988|29
CM029549.1	RepeatMasker	LTR/ERV1	42066176	42066459	1601	-	NA	Tstart=846;Tend=1305;ID=RND-6_FAMILY-1988;shortTE=F
CM029549.1	RepeatMasker	Unknown	42066438	42066595	609	+	NA	Tstart=1828;Tend=1988;ID=RND-6_FAMILY-3929;shortTE=F
CM029549.1	RepeatMasker	Unknown	42067930	42068034	641	+	NA	Tstart=2820;Tend=2928;ID=RND-6_FAMILY-4261;shortTE=F
CM029549.1	RepeatMasker	Unknown	42068399	42068549	695	+	NA	Tstart=1430;Tend=1573;ID=RND-1_FAMILY-56;shortTE=F
CM029549.1	RepeatMasker	Unknown	42068805	42069217	2806	-	NA	Tstart=425;Tend=834;ID=RND-1_FAMILY-830;shortTE=F
CM029549.1	RepeatMasker	Unknown	42069681	42069781	756	+	NA	Tstart=2812;Tend=2912;ID=RND-6_FAMILY-4261;shortTE=F
CM029549.1	RepeatMasker	Unknown	42071010	42071690	2261	+	NA	Tstart=842;Tend=1706;ID=RND-1_FAMILY-35;shortTE=F
CM029549.1	RepeatMasker	Unknown	42072046	42072307	736	+	NA	Tstart=2123;Tend=2402;ID=RND-6_FAMILY-535;shortTE=F
CM029549.1	RepeatMasker	Unknown	42073561	42073799	1629	-	NA	Tstart=832;Tend=1122;ID=RND-6_FAMILY-425;shortTE=F
CM029549.1	RepeatMasker	Unknown	42074843	42074965	696	+	NA	Tstart=2821;Tend=2911;ID=RND-6_FAMILY-4261;shortTE=F
CM029549.1	RepeatMasker	Unknown	42075143	42075283	654	+	NA	Tstart=2640;Tend=2745;ID=RND-6_FAMILY-3090;shortTE=F
CM029549.1	RepeatMasker	Unknown	42075191	42075297	474	-	NA	Tstart=2805;Tend=2912;ID=RND-6_FAMILY-4261;shortTE=F
CM029549.1	RepeatMasker	Unknown	42076055	42076244	906	+	NA	Tstart=902;Tend=1092;ID=RND-6_FAMILY-4614;shortTE=F
CM029549.1	RepeatMasker	SINE	42077444	42077662	1627	+	NA	Tstart=837;Tend=1055;ID=RND-6_FAMILY-1645;shortTE=F
CM029549.1	RepeatMasker	LTR/ERV1	42078130	42078349	1576	+	NA	Tstart=845;Tend=1065;ID=RND-6_FAMILY-1988;shortTE=F
CM029549.1	RepeatMasker	Unknown	42078131	42078376	1109	+	NA	Tstart=2531;Tend=2762;ID=RND-1_FAMILY-512;shortTE=F
CM029549.1	RepeatMasker	LINE/L2	42078484	42078772	1591	+	NA	Tstart=4792;Tend=5098;ID=RND-1_FAMILY-157;shortTE=F
CM029549.1	RepeatMasker	Unknown	42078890	42079104	1342	-	NA	Tstart=924;Tend=1138;ID=RND-6_FAMILY-5246;shortTE=F
CM029549.1	RepeatMasker	Unknown	42079105	42079429	2097	+	NA	Tstart=1467;Tend=1764;ID=RND-4_FAMILY-218;shortTE=F
CM029549.1	RepeatMasker	Unknown	42079466	42079641	1265	+	NA	Tstart=1498;Tend=1682;ID=RND-5_FAMILY-930;shortTE=F
CM029549.1	RepeatMasker	Unknown	42079805	42080265	662	+	NA	Tstart=970;Tend=1493;ID=RND-1_FAMILY-804;shortTE=F
CM029549.1	RepeatMasker	Unknown	42080743	42080904	1012	+	NA	Tstart=993;Tend=1149;ID=RND-1_FAMILY-247;shortTE=F
CM029549.1	RepeatMasker	Unknown	42080944	42081496	795	-	NA	Tstart=5150;Tend=6045;ID=RND-1_FAMILY-108;shortTE=F;TEgroup=ctg_4|RND-1_FAMILY-108|87
CM029549.1	RepeatMasker	Unknown	42081607	42081818	719	-	NA	Tstart=148;Tend=360;ID=RND-1_FAMILY-137;shortTE=F
CM029549.1	RepeatMasker	Unknown	42082632	42082825	931	-	NA	Tstart=2120;Tend=2333;ID=RND-5_FAMILY-1838;shortTE=F
CM029549.1	RepeatMasker	LTR/Gypsy	42082850	42082984	1158	+	NA	Tstart=1201;Tend=1335;ID=RND-6_FAMILY-1037;shortTE=F
CM029549.1	RepeatMasker	LINE/RTE-X	42083138	42083240	404	+	NA	Tstart=2138;Tend=2238;ID=RND-5_FAMILY-1062;shortTE=F
CM029549.1	RepeatMasker	Unknown	42083243	42083842	1518	-	NA	Tstart=773;Tend=1665;ID=RND-5_FAMILY-1838;shortTE=F;TEgroup=ctg_4|RND-5_FAMILY-1838|33
CM029549.1	RepeatMasker	LTR/ERV1	42084045	42084904	1601	-	NA	Tstart=397;Tend=1729;ID=RND-6_FAMILY-1988;shortTE=F
CM029549.1	RepeatMasker	DNA/hAT-Charlie	42084690	42084904	1604	+	NA	Tstart=956;Tend=1170;ID=RND-6_FAMILY-6777;shortTE=F
CM029549.1	RepeatMasker	Unknown	42085154	42085368	1130	+	NA	Tstart=2207;Tend=2421;ID=RND-6_FAMILY-2528;shortTE=F
CM029549.1	RepeatMasker	Unknown	42085533	42086743	3515	-	NA	Tstart=782;Tend=1942;ID=RND-1_FAMILY-742;shortTE=F;TEgroup=ctg_4|RND-1_FAMILY-742|1
CM029549.1	RepeatMasker	Unknown	42087100	42087237	992	+	NA	Tstart=945;Tend=1082;ID=RND-6_FAMILY-6556;shortTE=F
CM029549.1	RepeatMasker	Unknown	42087340	42087800	2482	-	NA	Tstart=1961;Tend=2408;ID=RND-5_FAMILY-727;shortTE=F
CM029549.1	RepeatMasker	Unknown	42088244	42088628	2765	+	NA	Tstart=3512;Tend=3885;ID=RND-6_FAMILY-77;shortTE=F
CM029549.1	RepeatMasker	Unknown	42088857	42089054	495	+	NA	Tstart=2205;Tend=2394;ID=RND-6_FAMILY-2528;shortTE=F
CM029549.1	RepeatMasker	Unknown	42090202	42091146	7757	-	NA	Tstart=931;Tend=1887;ID=RND-6_FAMILY-1216;shortTE=F
CM029549.1	RepeatMasker	Unknown	42091746	42091945	720	-	NA	Tstart=952;Tend=1168;ID=RND-1_FAMILY-282;shortTE=F
CM029549.1	RepeatMasker	Unknown	42092341	42092632	943	-	NA	Tstart=949;Tend=1246;ID=RND-1_FAMILY-192;shortTE=F
CM029549.1	RepeatMasker	Unknown	42092678	42092826	814	+	NA	Tstart=1357;Tend=1508;ID=RND-6_FAMILY-14731;shortTE=F
CM029549.1	RepeatMasker	Unknown	42092925	42093428	2695	-	NA	Tstart=1411;Tend=1911;ID=RND-6_FAMILY-2873;shortTE=F
CM029549.1	RepeatMasker	Unknown	42093690	42093936	1902	-	NA	Tstart=1190;Tend=1430;ID=RND-6_FAMILY-2873;shortTE=F
CM029549.1	RepeatMasker	Unknown	42094410	42094666	1463	-	NA	Tstart=816;Tend=1026;ID=RND-4_FAMILY-12;shortTE=F
CM029549.1	RepeatMasker	LINE/L2	42095262	42095422	521	+	NA	Tstart=1707;Tend=1902;ID=RND-5_FAMILY-2725;shortTE=F
CM029549.1	RepeatMasker	LINE/L2	42095470	42096516	7726	-	NA	Tstart=2576;Tend=3645;ID=RND-5_FAMILY-809;shortTE=F
CM029549.1	RepeatMasker	Unknown	42097866	42098071	1341	+	NA	Tstart=956;Tend=1184;ID=RND-1_FAMILY-580;shortTE=F
CM029549.1	RepeatMasker	Unknown	42098352	42098704	1502	+	NA	Tstart=4155;Tend=4498;ID=RND-1_FAMILY-427;shortTE=F
CM029549.1	RepeatMasker	Unknown	42099384	42099671	2083	+	NA	Tstart=980;Tend=1266;ID=RND-1_FAMILY-16;shortTE=F
CM029549.1	RepeatMasker	LINE/L2	42099785	42099940	1093	-	NA	Tstart=2038;Tend=2193;ID=RND-6_FAMILY-2309;shortTE=F
CM029549.1	RepeatMasker	DNA	42101202	42101443	1168	+	NA	Tstart=721;Tend=961;ID=RND-6_FAMILY-1340;shortTE=F
CM029549.1	RepeatMasker	DNA/hAT-Charlie	42101235	42101445	1407	-	NA	Tstart=964;Tend=1174;ID=RND-6_FAMILY-6777;shortTE=F
CM029549.1	RepeatMasker	Unknown	42101944	42102047	581	+	NA	Tstart=1432;Tend=1535;ID=RND-1_FAMILY-343;shortTE=F
CM029549.1	RepeatMasker	LINE	42102082	42102221	1135	+	NA	Tstart=5804;Tend=5943;ID=RND-5_FAMILY-4184;shortTE=F
CM029549.1	RepeatMasker	Unknown	42102483	42103438	7387	-	NA	Tstart=931;Tend=1887;ID=RND-6_FAMILY-1216;shortTE=F
CM029549.1	RepeatMasker	Unknown	42104324	42104522	586	-	NA	Tstart=2487;Tend=2687;ID=RND-6_FAMILY-1097;shortTE=F
CM029549.1	RepeatMasker	LINE/Penelope	42104373	42104528	742	+	NA	Tstart=3222;Tend=3388;ID=RND-6_FAMILY-3148;shortTE=F
CM029549.1	RepeatMasker	Unknown	42104658	42105209	2294	-	NA	Tstart=1198;Tend=1719;ID=RND-1_FAMILY-464;shortTE=F
CM029549.1	RepeatMasker	Unknown	42105716	42105817	782	-	NA	Tstart=1611;Tend=1712;ID=RND-5_FAMILY-2096;shortTE=F
CM029549.1	RepeatMasker	DNA/PIF-Harbinger	42107000	42107636	1111	-	NA	Tstart=1475;Tend=2111;ID=ISL2EU-7_CFL;shortTE=F
CM029549.1	RepeatMasker	Unknown	42109412	42109785	1628	+	NA	Tstart=1073;Tend=1472;ID=RND-6_FAMILY-2174;shortTE=F
CM029549.1	RepeatMasker	Unknown	42109789	42110170	2132	+	NA	Tstart=1020;Tend=1443;ID=RND-5_FAMILY-1374;shortTE=F
CM029549.1	RepeatMasker	RC/Helitron	42110444	42111190	5913	+	NA	Tstart=1458;Tend=2188;ID=RND-4_FAMILY-19;shortTE=F
CM029549.1	RepeatMasker	Unknown	42111521	42111777	1225	+	NA	Tstart=4309;Tend=4570;ID=RND-6_FAMILY-4001;shortTE=F
CM029549.1	RepeatMasker	SINE	42111560	42111785	1670	+	NA	Tstart=838;Tend=1063;ID=RND-6_FAMILY-1645;shortTE=F
CM029549.1	RepeatMasker	Unknown	42112127	42112234	1094	+	NA	Tstart=402;Tend=595;ID=RND-6_FAMILY-3693;shortTE=F
CM029549.1	RepeatMasker	LTR/ERV1	42112235	42112412	1352	+	NA	Tstart=1131;Tend=1306;ID=RND-6_FAMILY-1988;shortTE=F
CM029549.1	RepeatMasker	DNA	42113164	42113409	1252	+	NA	Tstart=321;Tend=566;ID=RND-6_FAMILY-1340;shortTE=F
CM029549.1	RepeatMasker	SINE	42113190	42113421	1439	+	NA	Tstart=835;Tend=1066;ID=RND-6_FAMILY-1645;shortTE=F
CM029549.1	RepeatMasker	Unknown	42113641	42113765	680	-	NA	Tstart=2819;Tend=2911;ID=RND-6_FAMILY-4261;shortTE=F
CM029549.1	RepeatMasker	Unknown	42113816	42113950	1110	+	NA	Tstart=968;Tend=1102;ID=RND-1_FAMILY-410;shortTE=F
CM029549.1	RepeatMasker	Unknown	42114181	42114309	729	-	NA	Tstart=2376;Tend=2491;ID=RND-6_FAMILY-9584;shortTE=F
CM029549.1	RepeatMasker	Unknown	42114328	42114830	2789	-	NA	Tstart=1128;Tend=1642;ID=RND-5_FAMILY-1838;shortTE=F
CM029549.1	RepeatMasker	Unknown	42115124	42115338	1757	-	NA	Tstart=907;Tend=1122;ID=RND-6_FAMILY-425;shortTE=F
CM029549.1	RepeatMasker	LTR/Copia	42115360	42115534	587	+	NA	Tstart=1447;Tend=1632;ID=RND-5_FAMILY-736;shortTE=F
CM029549.1	RepeatMasker	Unknown	42115381	42115579	654	+	NA	Tstart=2228;Tend=2425;ID=RND-6_FAMILY-2528;shortTE=F
CM029549.1	RepeatMasker	Unknown	42115658	42115862	1479	-	NA	Tstart=828;Tend=1032;ID=RND-4_FAMILY-12;shortTE=F
CM029549.1	RepeatMasker	Unknown	42116089	42116335	1417	-	NA	Tstart=820;Tend=1035;ID=RND-4_FAMILY-12;shortTE=F
CM029549.1	RepeatMasker	Unknown	42116629	42117063	2423	+	NA	Tstart=1537;Tend=1968;ID=RND-1_FAMILY-145;shortTE=F
CM029549.1	RepeatMasker	Unknown	42117713	42117836	570	+	NA	Tstart=2170;Tend=2292;ID=RND-5_FAMILY-3489;shortTE=F
CM029549.1	RepeatMasker	Unknown	42118175	42118457	1681	+	NA	Tstart=907;Tend=1122;ID=RND-6_FAMILY-425;shortTE=F
CM029549.1	RepeatMasker	LINE/L2	42118705	42118834	736	+	NA	Tstart=5297;Tend=5434;ID=RND-5_FAMILY-995;shortTE=F
CM029549.1	RepeatMasker	Unknown	42119564	42120415	6256	-	NA	Tstart=798;Tend=1666;ID=RND-5_FAMILY-1838;shortTE=F
CM029549.1	RepeatMasker	Unknown	42120652	42120905	1684	+	NA	Tstart=908;Tend=1122;ID=RND-6_FAMILY-425;shortTE=F
CM029549.1	RepeatMasker	Unknown	42120915	42121088	632	-	NA	Tstart=1029;Tend=1203;ID=RND-6_FAMILY-118;shortTE=F
CM029549.1	RepeatMasker	Unknown	42123025	42123983	7574	+	NA	Tstart=931;Tend=1889;ID=RND-6_FAMILY-1216;shortTE=F
CM029549.1	RepeatMasker	Unknown	42124437	42124555	488	+	NA	Tstart=2687;Tend=2799;ID=RND-5_FAMILY-1083;shortTE=F
CM029549.1	RepeatMasker	Unknown	42124627	42124859	1108	+	NA	Tstart=2162;Tend=2392;ID=RND-5_FAMILY-727;shortTE=F
CM029549.1	RepeatMasker	Unknown	42124899	42125503	4367	-	NA	Tstart=920;Tend=1560;ID=RND-5_FAMILY-1585;shortTE=F
CM029549.1	RepeatMasker	Unknown	42125880	42126130	1300	+	NA	Tstart=969;Tend=1207;ID=RND-6_FAMILY-5056;shortTE=F
CM029549.1	RepeatMasker	LTR/ERV1	42126155	42126381	1820	-	NA	Tstart=1080;Tend=1306;ID=RND-6_FAMILY-1988;shortTE=F
CM029549.1	RepeatMasker	LTR/Gypsy	42127731	42127965	653	-	NA	Tstart=2600;Tend=2821;ID=GYPSY-24_DEL-I;shortTE=F
CM029549.1	RepeatMasker	SINE	42128294	42128556	1196	-	NA	Tstart=1447;Tend=1718;ID=RND-6_FAMILY-1645;shortTE=F
CM029549.1	RepeatMasker	LTR/ERV1	42128346	42128978	2063	+	NA	Tstart=1087;Tend=1723;ID=RND-6_FAMILY-1988;shortTE=F
CM029549.1	RepeatMasker	Unknown	42128802	42129085	942	+	NA	Tstart=575;Tend=894;ID=RND-5_FAMILY-866;shortTE=F
CM029549.1	RepeatMasker	Unknown	42129469	42129757	1275	+	NA	Tstart=791;Tend=1031;ID=RND-4_FAMILY-12;shortTE=F
CM029549.1	RepeatMasker	LINE/Penelope	42129804	42130005	709	-	NA	Tstart=947;Tend=1163;ID=RND-6_FAMILY-1559;shortTE=F
CM029549.1	RepeatMasker	Unknown	42131275	42131526	2176	-	NA	Tstart=962;Tend=1211;ID=RND-6_FAMILY-5056;shortTE=F
CM029549.1	RepeatMasker	Unknown	42131544	42131929	895	-	NA	Tstart=879;Tend=1118;ID=RND-6_FAMILY-1939;shortTE=F;TEgroup=ctg_4|RND-6_FAMILY-1939|14
CM029549.1	RepeatMasker	Unknown	42132299	42132999	3556	+	NA	Tstart=1120;Tend=1893;ID=RND-6_FAMILY-1216;shortTE=F
CM029549.1	RepeatMasker	SINE	42136309	42136474	1142	+	NA	Tstart=893;Tend=1063;ID=RND-6_FAMILY-1645;shortTE=F
CM029549.1	RepeatMasker	Unknown	42136941	42137110	863	-	NA	Tstart=933;Tend=1095;ID=RND-6_FAMILY-1939;shortTE=F
CM029549.1	RepeatMasker	Unknown	42137267	42137749	3045	+	NA	Tstart=951;Tend=1433;ID=RND-1_FAMILY-263;shortTE=F
CM029549.1	RepeatMasker	Unknown	42137891	42138131	647	-	NA	Tstart=1251;Tend=1497;ID=RND-6_FAMILY-2328;shortTE=F
CM029549.1	RepeatMasker	LINE/Penelope	42138528	42138681	562	-	NA	Tstart=1008;Tend=1157;ID=RND-6_FAMILY-1559;shortTE=F
CM029549.1	RepeatMasker	Unknown	42138532	42138722	500	+	NA	Tstart=905;Tend=1076;ID=RND-6_FAMILY-5;shortTE=F;TEgroup=ctg_4|RND-6_FAMILY-5|3
CM029549.1	RepeatMasker	Unknown	42139314	42139560	1704	-	NA	Tstart=980;Tend=1225;ID=RND-1_FAMILY-198;shortTE=F
CM029549.1	RepeatMasker	Unknown	42139649	42139971	1191	-	NA	Tstart=595;Tend=895;ID=RND-5_FAMILY-866;shortTE=F
CM029549.1	RepeatMasker	SINE	42139733	42139991	1396	+	NA	Tstart=803;Tend=1051;ID=RND-6_FAMILY-1645;shortTE=F
CM029549.1	RepeatMasker	Unknown	42139782	42140024	986	+	NA	Tstart=1126;Tend=1361;ID=RND-6_FAMILY-767;shortTE=F
CM029549.1	RepeatMasker	Unknown	42141013	42141303	2483	-	NA	Tstart=750;Tend=1041;ID=RND-4_FAMILY-349;shortTE=F
CM029549.1	RepeatMasker	Unknown	42141614	42141815	1217	+	NA	Tstart=817;Tend=1034;ID=RND-4_FAMILY-12;shortTE=F
CM029549.1	RepeatMasker	Unknown	42141929	42142235	686	-	NA	Tstart=948;Tend=1143;ID=RND-6_FAMILY-35;shortTE=F
CM029549.1	RepeatMasker	Unknown	42142859	42143066	1406	+	NA	Tstart=1441;Tend=1655;ID=RND-6_FAMILY-13535;shortTE=F
CM029549.1	RepeatMasker	Unknown	42143069	42143763	5450	+	NA	Tstart=998;Tend=1703;ID=RND-6_FAMILY-6551;shortTE=F
CM029549.1	RepeatMasker	Unknown	42143776	42144212	1516	+	NA	Tstart=1665;Tend=1886;ID=RND-6_FAMILY-13535;shortTE=F
CM029549.1	RepeatMasker	Unknown	42143994	42144244	1623	-	NA	Tstart=903;Tend=1124;ID=RND-6_FAMILY-425;shortTE=F
CM029549.1	RepeatMasker	LTR/Copia	42144313	42144435	569	-	NA	Tstart=1127;Tend=1241;ID=RND-5_FAMILY-2337;shortTE=F
CM029549.1	RepeatMasker	Unknown	42144564	42144967	1165	-	NA	Tstart=4326;Tend=4573;ID=RND-6_FAMILY-4001;shortTE=F;TEgroup=ctg_4|RND-6_FAMILY-4001|6
CM029549.1	RepeatMasker	Unknown	42144598	42144939	1381	+	NA	Tstart=575;Tend=1122;ID=RND-6_FAMILY-425;shortTE=F
CM029549.1	RepeatMasker	Unknown	42145532	42145718	654	-	NA	Tstart=3782;Tend=3977;ID=RND-6_FAMILY-2528;shortTE=F
CM029549.1	RepeatMasker	Unknown	42145734	42145836	443	+	NA	Tstart=2895;Tend=2999;ID=RND-6_FAMILY-769;shortTE=F
CM029549.1	RepeatMasker	Unknown	42147264	42147679	1164	-	NA	Tstart=1;Tend=414;ID=RND-1_FAMILY-119;shortTE=F
CM029549.1	RepeatMasker	Unknown	42148659	42150745	18390	-	NA	Tstart=809;Tend=2884;ID=RND-6_FAMILY-3080;shortTE=F
CM029549.1	RepeatMasker	Unknown	42151559	42151703	915	-	NA	Tstart=961;Tend=1072;ID=RND-6_FAMILY-35;shortTE=F
CM029549.1	RepeatMasker	Unknown	42152853	42152959	468	+	NA	Tstart=973;Tend=1087;ID=RND-6_FAMILY-5056;shortTE=F
CM029549.1	RepeatMasker	Unknown	42153006	42153141	919	+	NA	Tstart=932;Tend=1068;ID=RND-6_FAMILY-7320;shortTE=F
CM029549.1	RepeatMasker	Unknown	42153206	42153355	1227	+	NA	Tstart=963;Tend=1112;ID=RND-1_FAMILY-273;shortTE=F
CM029549.1	RepeatMasker	Unknown	42153883	42154308	2356	-	NA	Tstart=748;Tend=1033;ID=RND-4_FAMILY-349;shortTE=F;TEgroup=ctg_4|RND-4_FAMILY-349|7
CM029549.1	RepeatMasker	Unknown	42154390	42154673	740	-	NA	Tstart=389;Tend=819;ID=RND-4_FAMILY-349;shortTE=F
CM029549.1	RepeatMasker	DNA/hAT-Charlie	42154674	42154831	1020	+	NA	Tstart=941;Tend=1096;ID=RND-6_FAMILY-6777;shortTE=F
CM029549.1	RepeatMasker	LTR/Pao	42155806	42156229	3572	+	NA	Tstart=907;Tend=1329;ID=RND-4_FAMILY-53;shortTE=F
CM029549.1	RepeatMasker	Unknown	42156807	42157089	1579	+	NA	Tstart=904;Tend=1122;ID=RND-6_FAMILY-425;shortTE=F
CM029549.1	RepeatMasker	Unknown	42157160	42157382	1682	+	NA	Tstart=1003;Tend=1228;ID=RND-6_FAMILY-2541;shortTE=F
CM029549.1	RepeatMasker	Unknown	42157845	42158265	3330	-	NA	Tstart=942;Tend=1358;ID=RND-6_FAMILY-7320;shortTE=F
CM029549.1	RepeatMasker	SINE	42158471	42158705	921	+	NA	Tstart=1415;Tend=1663;ID=RND-6_FAMILY-1645;shortTE=F
CM029549.1	RepeatMasker	LTR/ERV1	42158502	42158706	1072	-	NA	Tstart=1089;Tend=1306;ID=RND-6_FAMILY-1988;shortTE=F
CM029549.1	RepeatMasker	Unknown	42160012	42160278	1519	+	NA	Tstart=959;Tend=1172;ID=RND-1_FAMILY-232;shortTE=F
CM029549.1	RepeatMasker	DNA/hAT-Charlie	42160053	42160293	1422	-	NA	Tstart=941;Tend=1176;ID=RND-6_FAMILY-6777;shortTE=F
CM029549.1	RepeatMasker	Unknown	42160648	42161430	4446	-	NA	Tstart=841;Tend=1531;ID=RND-5_FAMILY-685;shortTE=F;TEgroup=ctg_4|RND-5_FAMILY-685|3
CM029549.1	RepeatMasker	Unknown	42161434	42161605	843	-	NA	Tstart=814;Tend=984;ID=RND-4_FAMILY-12;shortTE=F
CM029549.1	RepeatMasker	Unknown	42162661	42162800	575	+	NA	Tstart=908;Tend=1040;ID=RND-6_FAMILY-5246;shortTE=F
CM029549.1	RepeatMasker	Unknown	42164370	42164508	721	-	NA	Tstart=6391;Tend=6530;ID=RND-6_FAMILY-825;shortTE=F
CM029549.1	RepeatMasker	Unknown	42164643	42164924	952	-	NA	Tstart=769;Tend=1046;ID=RND-6_FAMILY-4920;shortTE=F
CM029549.1	RepeatMasker	Unknown	42165839	42166011	575	-	NA	Tstart=896;Tend=1081;ID=RND-6_FAMILY-2652;shortTE=F
CM029549.1	RepeatMasker	Unknown	42166026	42166306	1446	+	NA	Tstart=3503;Tend=3807;ID=RND-6_FAMILY-1007;shortTE=F
CM029549.1	RepeatMasker	Unknown	42166296	42166448	896	+	NA	Tstart=5897;Tend=6045;ID=RND-1_FAMILY-108;shortTE=F
CM029549.1	RepeatMasker	Unknown	42168868	42169261	2550	-	NA	Tstart=854;Tend=1256;ID=RND-1_FAMILY-325;shortTE=F
CM029549.1	RepeatMasker	Unknown	42169298	42169927	4441	-	NA	Tstart=905;Tend=1546;ID=RND-1_FAMILY-379;shortTE=F
CM029549.1	RepeatMasker	DNA/hAT	42170034	42171517	7800	+	NA	Tstart=287;Tend=1749;ID=RND-6_FAMILY-8640;shortTE=F
CM029549.1	RepeatMasker	LINE/L2	42172095	42173058	4198	-	NA	Tstart=1308;Tend=2207;ID=RND-6_FAMILY-1687;shortTE=F
CM029549.1	RepeatMasker	LINE/L2	42174006	42174358	440	-	NA	Tstart=1062;Tend=1295;ID=RND-6_FAMILY-1687;shortTE=F;TEgroup=ctg_4|RND-6_FAMILY-1687|1
CM029549.1	RepeatMasker	DNA/hAT-Tip100	42174128	42174233	470	-	NA	Tstart=1736;Tend=1846;ID=RND-6_FAMILY-1651;shortTE=F
CM029549.1	RepeatMasker	Unknown	42174647	42174872	1009	+	NA	Tstart=854;Tend=1087;ID=RND-5_FAMILY-153;shortTE=F
CM029549.1	RepeatMasker	Unknown	42175694	42175909	1385	-	NA	Tstart=908;Tend=1125;ID=RND-6_FAMILY-425;shortTE=F
CM029549.1	RepeatMasker	Unknown	42176066	42176278	766	+	NA	Tstart=1004;Tend=1199;ID=RND-6_FAMILY-118;shortTE=F
CM029549.1	RepeatMasker	LTR/ERV1	42176286	42176665	1386	+	NA	Tstart=845;Tend=1253;ID=RND-6_FAMILY-1988;shortTE=F
CM029549.1	RepeatMasker	Unknown	42176510	42176736	981	+	NA	Tstart=926;Tend=1140;ID=RND-6_FAMILY-5246;shortTE=F
CM029549.1	RepeatMasker	Unknown	42177163	42177280	476	-	NA	Tstart=612;Tend=723;ID=RND-5_FAMILY-3309;shortTE=F
CM029549.1	RepeatMasker	Unknown	42177365	42177708	2156	+	NA	Tstart=953;Tend=1297;ID=RND-1_FAMILY-290;shortTE=F
CM029549.1	RepeatMasker	Unknown	42178413	42178529	622	-	NA	Tstart=2382;Tend=2475;ID=RND-6_FAMILY-9584;shortTE=F
CM029549.1	RepeatMasker	Unknown	42179924	42180164	1597	-	NA	Tstart=924;Tend=1167;ID=RND-6_FAMILY-3469;shortTE=F
CM029549.1	RepeatMasker	Unknown	42180518	42180655	468	+	NA	Tstart=923;Tend=1056;ID=RND-1_FAMILY-801;shortTE=F
CM029549.1	RepeatMasker	Unknown	42181915	42182046	578	-	NA	Tstart=966;Tend=1092;ID=RND-6_FAMILY-5056;shortTE=F
CM029549.1	RepeatMasker	Unknown	42182126	42182261	490	-	NA	Tstart=2818;Tend=2944;ID=RND-6_FAMILY-4261;shortTE=F
CM029549.1	RepeatMasker	Unknown	42183124	42183346	1499	-	NA	Tstart=926;Tend=1148;ID=RND-6_FAMILY-5246;shortTE=F
CM029549.1	RepeatMasker	DNA/CMC-EnSpm	42183134	42183377	1076	+	NA	Tstart=4207;Tend=4443;ID=RND-6_FAMILY-9514;shortTE=F
CM029549.1	RepeatMasker	DNA	42184108	42184289	742	+	NA	Tstart=394;Tend=582;ID=RND-6_FAMILY-1340;shortTE=F
CM029549.1	RepeatMasker	Unknown	42184676	42185100	989	+	NA	Tstart=956;Tend=1672;ID=RND-1_FAMILY-210;shortTE=F
CM029549.1	RepeatMasker	Unknown	42185745	42186336	1849	-	NA	Tstart=820;Tend=1414;ID=RND-4_FAMILY-12;shortTE=F
CM029549.1	RepeatMasker	Unknown	42187492	42188059	684	+	NA	Tstart=388;Tend=929;ID=RND-6_FAMILY-1561;shortTE=F
CM029549.1	RepeatMasker	Unknown	42189112	42189230	695	-	NA	Tstart=970;Tend=1089;ID=RND-6_FAMILY-5056;shortTE=F
CM029549.1	RepeatMasker	Unknown	42189288	42189664	1933	-	NA	Tstart=1561;Tend=1945;ID=RND-1_FAMILY-180;shortTE=F
CM029549.1	RepeatMasker	Unknown	42189824	42190027	1311	+	NA	Tstart=817;Tend=1020;ID=RND-4_FAMILY-12;shortTE=F
CM029549.1	RepeatMasker	Unknown	42190811	42191087	2097	-	NA	Tstart=750;Tend=1041;ID=RND-4_FAMILY-349;shortTE=F
CM029549.1	RepeatMasker	Unknown	42191519	42191753	624	+	NA	Tstart=2270;Tend=2476;ID=RND-1_FAMILY-56;shortTE=F
CM029549.1	RepeatMasker	DNA/Kolobok-T2?	42193467	42193616	435	+	NA	Tstart=7386;Tend=7534;ID=KOLOBOK-N1_AEC;shortTE=F
CM029549.1	RepeatMasker	Unknown	42193716	42193984	1532	+	NA	Tstart=868;Tend=1139;ID=RND-6_FAMILY-5246;shortTE=F
CM029549.1	RepeatMasker	DNA/Crypton-I	42194291	42194539	869	-	NA	Tstart=138;Tend=381;ID=RND-1_FAMILY-254;shortTE=F
CM029549.1	RepeatMasker	Unknown	42194339	42194545	1536	+	NA	Tstart=820;Tend=1026;ID=RND-4_FAMILY-12;shortTE=F
CM029549.1	RepeatMasker	DNA/hAT-Charlie	42195625	42195844	1661	+	NA	Tstart=953;Tend=1172;ID=RND-6_FAMILY-6777;shortTE=F
CM029549.1	RepeatMasker	Unknown	42195627	42195896	531	+	NA	Tstart=5423;Tend=5642;ID=RND-6_FAMILY-825;shortTE=F
CM029549.1	RepeatMasker	Unknown	42197187	42198493	11076	+	NA	Tstart=838;Tend=2145;ID=RND-1_FAMILY-430;shortTE=F
CM029549.1	RepeatMasker	DNA/Sola-1	42201252	42202088	743	+	NA	Tstart=1209;Tend=2059;ID=SOLA1-4_AP;shortTE=F
CM029549.1	RepeatMasker	DNA/hAT-Charlie	42206474	42206693	1325	+	NA	Tstart=954;Tend=1173;ID=RND-6_FAMILY-6777;shortTE=F
CM029549.1	RepeatMasker	Unknown	42206476	42206720	1025	+	NA	Tstart=1430;Tend=1672;ID=RND-1_FAMILY-527;shortTE=F
CM029549.1	RepeatMasker	Unknown	42207002	42207130	531	-	NA	Tstart=2349;Tend=2469;ID=RND-1_FAMILY-56;shortTE=F
CM029549.1	RepeatMasker	Unknown	42207045	42207164	504	+	NA	Tstart=909;Tend=1018;ID=RND-1_FAMILY-801;shortTE=F
CM029549.1	RepeatMasker	Unknown	42207166	42207297	412	+	NA	Tstart=869;Tend=996;ID=RND-6_FAMILY-600;shortTE=F
CM029549.1	RepeatMasker	LTR/Gypsy	42207514	42211685	37466	+	NA	Tstart=771;Tend=4943;ID=RND-5_FAMILY-4042;shortTE=F;LTRgroup=ctg_4_g49
CM029549.1	RepeatMasker	LINE/L2	42212112	42212248	1021	+	NA	Tstart=4884;Tend=5019;ID=RND-5_FAMILY-714;shortTE=F
CM029549.1	RepeatMasker	Unknown	42212249	42212533	1860	-	NA	Tstart=698;Tend=1023;ID=RND-6_FAMILY-1374;shortTE=F
CM029549.1	RepeatMasker	Unknown	42212616	42212890	2263	+	NA	Tstart=5475;Tend=5749;ID=RND-6_FAMILY-7091;shortTE=F
CM029549.1	RepeatMasker	LINE/L2	42212992	42213233	1086	+	NA	Tstart=4774;Tend=5014;ID=RND-5_FAMILY-714;shortTE=F
CM029549.1	RepeatMasker	Unknown	42213792	42214064	1152	-	NA	Tstart=1940;Tend=2228;ID=RND-6_FAMILY-1364;shortTE=F
CM029549.1	RepeatMasker	Unknown	42214424	42214604	679	+	NA	Tstart=486;Tend=660;ID=RND-6_FAMILY-7922;shortTE=F
CM029549.1	RepeatMasker	DNA/hAT-Tip100	42214481	42214615	682	+	NA	Tstart=1736;Tend=1886;ID=RND-6_FAMILY-1651;shortTE=F
CM029549.1	RepeatMasker	Unknown	42216280	42216479	1090	-	NA	Tstart=961;Tend=1141;ID=RND-1_FAMILY-410;shortTE=F
CM029549.1	RepeatMasker	LINE/L2	42217847	42218140	1892	+	NA	Tstart=5413;Tend=5711;ID=RND-5_FAMILY-10;shortTE=F
CM029549.1	RepeatMasker	Unknown	42218322	42218473	1018	+	NA	Tstart=5599;Tend=5751;ID=RND-6_FAMILY-7091;shortTE=F
CM029549.1	RepeatMasker	Unknown	42218683	42218894	1587	-	NA	Tstart=910;Tend=1122;ID=RND-6_FAMILY-425;shortTE=F
CM029549.1	RepeatMasker	Unknown	42219278	42219441	573	-	NA	Tstart=2330;Tend=2481;ID=RND-1_FAMILY-56;shortTE=F
CM029549.1	RepeatMasker	Unknown	42219589	42221095	10432	-	NA	Tstart=776;Tend=2333;ID=RND-5_FAMILY-1838;shortTE=F
CM029549.1	RepeatMasker	Unknown	42221401	42221547	592	-	NA	Tstart=2847;Tend=3017;ID=RND-5_FAMILY-3489;shortTE=F
CM029549.1	RepeatMasker	Unknown	42222431	42222723	1630	-	NA	Tstart=816;Tend=1034;ID=RND-4_FAMILY-12;shortTE=F
CM029549.1	RepeatMasker	Unknown	42222503	42222751	1333	+	NA	Tstart=1456;Tend=1700;ID=RND-6_FAMILY-1499;shortTE=F
CM029549.1	RepeatMasker	LTR/ERV1	42223873	42224103	689	+	NA	Tstart=363;Tend=581;ID=RND-6_FAMILY-1988;shortTE=F
CM029549.1	RepeatMasker	DNA/hAT-Charlie	42223904	42224126	1443	-	NA	Tstart=953;Tend=1172;ID=RND-6_FAMILY-6777;shortTE=F
CM029549.1	RepeatMasker	DNA/hAT	42224584	42225091	3453	-	NA	Tstart=447;Tend=938;ID=RND-5_FAMILY-2448;shortTE=F
CM029549.1	RepeatMasker	DNA	42225109	42225287	901	+	NA	Tstart=386;Tend=565;ID=RND-6_FAMILY-1340;shortTE=F
CM029549.1	RepeatMasker	Unknown	42225549	42225735	1148	+	NA	Tstart=869;Tend=1131;ID=RND-5_FAMILY-866;shortTE=F
CM029549.1	RepeatMasker	LTR/ERV1	42225587	42225839	1450	+	NA	Tstart=1090;Tend=1305;ID=RND-6_FAMILY-1988;shortTE=F
CM029549.1	RepeatMasker	LTR/Gypsy	42226263	42226411	602	-	NA	Tstart=2605;Tend=2749;ID=GYPSY-24_DEL-I;shortTE=F
CM029549.1	RepeatMasker	DNA/hAT-Charlie	42228952	42229168	1632	-	NA	Tstart=958;Tend=1173;ID=RND-6_FAMILY-6777;shortTE=F
CM029549.1	RepeatMasker	LTR/ERV1	42228953	42229201	1380	-	NA	Tstart=1514;Tend=1762;ID=RND-6_FAMILY-1988;shortTE=F
CM029549.1	RepeatMasker	Unknown	42230216	42230327	618	-	NA	Tstart=2122;Tend=2228;ID=RND-5_FAMILY-612;shortTE=F
CM029549.1	RepeatMasker	DNA	42230482	42230718	1071	-	NA	Tstart=343;Tend=590;ID=RND-6_FAMILY-1340;shortTE=F
CM029549.1	RepeatMasker	Unknown	42230501	42230736	1502	-	NA	Tstart=907;Tend=1127;ID=RND-6_FAMILY-425;shortTE=F
CM029549.1	RepeatMasker	Unknown	42233235	42233357	627	-	NA	Tstart=1317;Tend=1438;ID=RND-6_FAMILY-2526;shortTE=F
CM029549.1	RepeatMasker	SINE	42233255	42233490	1687	-	NA	Tstart=821;Tend=1055;ID=RND-6_FAMILY-1645;shortTE=F
CM029549.1	RepeatMasker	Unknown	42234104	42234350	1671	-	NA	Tstart=974;Tend=1232;ID=RND-1_FAMILY-198;shortTE=F
CM029549.1	RepeatMasker	Unknown	42234351	42234488	808	+	NA	Tstart=2852;Tend=3009;ID=RND-5_FAMILY-3489;shortTE=F
CM029549.1	RepeatMasker	LTR/ERV1	42235170	42235384	1710	+	NA	Tstart=1089;Tend=1304;ID=RND-6_FAMILY-1988;shortTE=F
CM029549.1	RepeatMasker	Unknown	42235171	42235446	1073	+	NA	Tstart=1481;Tend=1759;ID=RND-1_FAMILY-232;shortTE=F
CM029549.1	RepeatMasker	Unknown	42235447	42235681	1269	-	NA	Tstart=1757;Tend=1985;ID=RND-1_FAMILY-204;shortTE=F
CM029549.1	RepeatMasker	Unknown	42236426	42236547	625	+	NA	Tstart=963;Tend=1091;ID=RND-6_FAMILY-5056;shortTE=F
CM029549.1	RepeatMasker	Unknown	42237329	42237601	1655	-	NA	Tstart=907;Tend=1130;ID=RND-6_FAMILY-425;shortTE=F
CM029549.1	RepeatMasker	Unknown	42237372	42237617	1065	+	NA	Tstart=920;Tend=1169;ID=RND-5_FAMILY-866;shortTE=F
CM029549.1	RepeatMasker	Unknown	42237781	42238159	1718	+	NA	Tstart=816;Tend=1176;ID=RND-1_FAMILY-75;shortTE=F
CM029549.1	RepeatMasker	DNA/hAT	42238253	42238461	1408	-	NA	Tstart=706;Tend=909;ID=RND-5_FAMILY-2448;shortTE=F
CM029549.1	RepeatMasker	DNA/Academ-1	42238520	42238621	555	+	NA	Tstart=992;Tend=1090;ID=RND-5_FAMILY-346;shortTE=F
CM029549.1	RepeatMasker	Unknown	42238711	42238898	469	-	NA	Tstart=1682;Tend=1857;ID=RND-1_FAMILY-427;shortTE=F
CM029549.1	RepeatMasker	DNA/TcMar-Tc1	42239124	42239361	740	+	NA	Tstart=1909;Tend=2148;ID=RND-6_FAMILY-12238;shortTE=F
CM029549.1	RepeatMasker	DNA/hAT-Charlie	42239150	42239371	1565	+	NA	Tstart=958;Tend=1179;ID=RND-6_FAMILY-6777;shortTE=F
CM029549.1	RepeatMasker	Unknown	42239729	42240326	4685	-	NA	Tstart=1291;Tend=1884;ID=RND-6_FAMILY-1216;shortTE=F
CM029549.1	RepeatMasker	LTR/ERV1	42241518	42241809	1280	+	NA	Tstart=774;Tend=1063;ID=RND-6_FAMILY-1988;shortTE=F
CM029549.1	RepeatMasker	Unknown	42241576	42241820	1588	+	NA	Tstart=817;Tend=1184;ID=RND-4_FAMILY-12;shortTE=F
CM029549.1	RepeatMasker	Unknown	42242246	42242417	1411	+	NA	Tstart=1721;Tend=1890;ID=RND-6_FAMILY-6551;shortTE=F
CM029549.1	RepeatMasker	Unknown	42242418	42242594	1408	-	NA	Tstart=433;Tend=1088;ID=RND-6_FAMILY-7806;shortTE=F
CM029549.1	RepeatMasker	LTR/ERV1	42243049	42243317	1865	-	NA	Tstart=845;Tend=1306;ID=RND-6_FAMILY-1988;shortTE=F
CM029549.1	RepeatMasker	Unknown	42243099	42243343	1304	+	NA	Tstart=2531;Tend=2768;ID=RND-1_FAMILY-512;shortTE=F
CM029549.1	RepeatMasker	RC/Helitron	42243562	42243814	714	+	NA	Tstart=2168;Tend=2420;ID=RND-4_FAMILY-36;shortTE=F
CM029549.1	RepeatMasker	Unknown	42243605	42243817	1556	-	NA	Tstart=929;Tend=1142;ID=RND-6_FAMILY-5246;shortTE=F
CM029549.1	RepeatMasker	Unknown	42244343	42245290	7540	-	NA	Tstart=934;Tend=1892;ID=RND-5_FAMILY-2820;shortTE=F
CM029549.1	RepeatMasker	Unknown	42245585	42245696	648	+	NA	Tstart=3991;Tend=4104;ID=RND-1_FAMILY-427;shortTE=F
CM029549.1	RepeatMasker	Unknown	42245597	42245704	764	-	NA	Tstart=2820;Tend=2911;ID=RND-6_FAMILY-4261;shortTE=F
CM029549.1	RepeatMasker	Unknown	42246133	42246233	722	-	NA	Tstart=1046;Tend=1143;ID=RND-6_FAMILY-1326;shortTE=F
CM029549.1	RepeatMasker	DNA/hAT-Charlie	42247533	42247753	1591	-	NA	Tstart=953;Tend=1173;ID=RND-6_FAMILY-6777;shortTE=F
CM029549.1	RepeatMasker	Unknown	42249188	42249291	756	-	NA	Tstart=2813;Tend=2916;ID=RND-6_FAMILY-4261;shortTE=F
CM029549.1	RepeatMasker	Unknown	42249343	42250031	2204	-	NA	Tstart=816;Tend=1483;ID=RND-4_FAMILY-12;shortTE=F
CM029549.1	RepeatMasker	Unknown	42249812	42250059	1115	+	NA	Tstart=1534;Tend=1786;ID=RND-6_FAMILY-1939;shortTE=F
CM029549.1	RepeatMasker	LTR/ERV1	42250903	42251124	1547	+	NA	Tstart=843;Tend=1063;ID=RND-6_FAMILY-1988;shortTE=F
CM029549.1	RepeatMasker	DNA	42250913	42251178	736	+	NA	Tstart=287;Tend=549;ID=RND-1_FAMILY-196;shortTE=F
CM029549.1	RepeatMasker	Unknown	42253049	42253181	658	-	NA	Tstart=2558;Tend=2700;ID=RND-1_FAMILY-712;shortTE=F
CM029549.1	RepeatMasker	Unknown	42256254	42256357	491	+	NA	Tstart=917;Tend=1018;ID=RND-1_FAMILY-801;shortTE=F
CM029549.1	RepeatMasker	Unknown	42256536	42256741	659	-	NA	Tstart=893;Tend=1039;ID=RND-6_FAMILY-1439;shortTE=F
CM029549.1	RepeatMasker	LTR/ERV1	42257099	42257783	2292	-	NA	Tstart=1089;Tend=1762;ID=RND-6_FAMILY-1988;shortTE=F
CM029549.1	RepeatMasker	Unknown	42257566	42257825	1050	+	NA	Tstart=333;Tend=577;ID=RND-1_FAMILY-180;shortTE=F
CM029549.1	RepeatMasker	DNA/hAT-Charlie	42258910	42259116	1523	-	NA	Tstart=958;Tend=1164;ID=RND-6_FAMILY-6777;shortTE=F
CM029549.1	RepeatMasker	Unknown	42259323	42260140	6048	-	NA	Tstart=931;Tend=1731;ID=RND-1_FAMILY-339;shortTE=F
CM029549.1	RepeatMasker	Unknown	42260241	42260454	796	+	NA	Tstart=2477;Tend=2674;ID=RND-5_FAMILY-898;shortTE=F
CM029549.1	RepeatMasker	Unknown	42260460	42261270	5586	-	NA	Tstart=927;Tend=1752;ID=RND-1_FAMILY-739;shortTE=F
CM029549.1	RepeatMasker	Unknown	42262328	42262906	1857	+	NA	Tstart=929;Tend=1513;ID=RND-6_FAMILY-5246;shortTE=F
CM029549.1	RepeatMasker	Unknown	42262686	42262937	1099	-	NA	Tstart=1087;Tend=1334;ID=RND-6_FAMILY-767;shortTE=F
CM029549.1	RepeatMasker	Unknown	42263124	42263280	529	+	NA	Tstart=1829;Tend=1988;ID=RND-6_FAMILY-3929;shortTE=F
CM029549.1	RepeatMasker	Unknown	42263590	42263811	1436	+	NA	Tstart=906;Tend=1122;ID=RND-6_FAMILY-425;shortTE=F
CM029549.1	RepeatMasker	Unknown	42263965	42264306	2732	+	NA	Tstart=894;Tend=1234;ID=RND-5_FAMILY-120;shortTE=F
CM029549.1	RepeatMasker	Unknown	42264381	42264640	1383	-	NA	Tstart=902;Tend=1122;ID=RND-6_FAMILY-425;shortTE=F
CM029549.1	RepeatMasker	DNA	42265217	42265475	1451	-	NA	Tstart=755;Tend=1011;ID=RND-6_FAMILY-1340;shortTE=F
CM029549.1	RepeatMasker	Unknown	42265258	42265519	1732	-	NA	Tstart=816;Tend=1219;ID=RND-4_FAMILY-12;shortTE=F
CM029549.1	RepeatMasker	Unknown	42265928	42266591	1920	-	NA	Tstart=924;Tend=2052;ID=RND-6_FAMILY-5246;shortTE=F
CM029549.1	RepeatMasker	Unknown	42274195	42274322	413	-	NA	Tstart=933;Tend=1054;ID=RND-1_FAMILY-801;shortTE=F
CM029549.1	RepeatMasker	Unknown	42275463	42276493	4571	+	NA	Tstart=899;Tend=2443;ID=RND-6_FAMILY-14;shortTE=F
CM029549.1	RepeatMasker	Unknown	42276569	42277132	1660	+	NA	Tstart=922;Tend=1301;ID=RND-6_FAMILY-5246;shortTE=F;TEgroup=ctg_4|RND-6_FAMILY-5246|8
CM029549.1	RepeatMasker	Unknown	42277253	42277419	538	+	NA	Tstart=591;Tend=759;ID=RND-1_FAMILY-179;shortTE=F
CM029549.1	RepeatMasker	Unknown	42277802	42278095	804	+	NA	Tstart=310;Tend=588;ID=RND-5_FAMILY-433;shortTE=F
CM029549.1	RepeatMasker	Unknown	42277852	42278098	1387	-	NA	Tstart=1266;Tend=1513;ID=RND-4_FAMILY-12;shortTE=F
CM029549.1	RepeatMasker	SINE	42277881	42278106	1526	+	NA	Tstart=837;Tend=1063;ID=RND-6_FAMILY-1645;shortTE=F
CM029549.1	RepeatMasker	Unknown	42278140	42278306	686	-	NA	Tstart=2295;Tend=2476;ID=RND-1_FAMILY-56;shortTE=F
CM029549.1	RepeatMasker	Unknown	42279029	42279249	1702	-	NA	Tstart=816;Tend=1036;ID=RND-4_FAMILY-12;shortTE=F
CM029549.1	RepeatMasker	Unknown	42279604	42279820	1735	+	NA	Tstart=906;Tend=1122;ID=RND-6_FAMILY-425;shortTE=F
CM029549.1	RepeatMasker	LINE/RTE-BovB	42279633	42279853	583	+	NA	Tstart=5440;Tend=5639;ID=RND-5_FAMILY-2046;shortTE=F
CM029549.1	RepeatMasker	Unknown	42279825	42280066	1069	-	NA	Tstart=2187;Tend=2424;ID=RND-6_FAMILY-2528;shortTE=F
CM029549.1	RepeatMasker	Unknown	42280176	42280422	1272	-	NA	Tstart=854;Tend=1098;ID=RND-6_FAMILY-5676;shortTE=F
CM029549.1	RepeatMasker	Unknown	42280203	42280420	1635	+	NA	Tstart=907;Tend=1122;ID=RND-6_FAMILY-425;shortTE=F
CM029549.1	RepeatMasker	Unknown	42281444	42281730	1596	+	NA	Tstart=907;Tend=1430;ID=RND-6_FAMILY-425;shortTE=F
CM029549.1	RepeatMasker	Unknown	42281801	42281966	605	-	NA	Tstart=2203;Tend=2379;ID=RND-6_FAMILY-2528;shortTE=F
CM029549.1	RepeatMasker	Unknown	42282034	42282729	5281	-	NA	Tstart=952;Tend=1723;ID=RND-1_FAMILY-464;shortTE=F
CM029549.1	RepeatMasker	Unknown	42283300	42283616	2482	+	NA	Tstart=1107;Tend=1421;ID=RND-6_FAMILY-535;shortTE=F
CM029549.1	RepeatMasker	DNA/TcMar-Mariner	42283914	42284098	740	+	NA	Tstart=1717;Tend=1889;ID=RND-5_FAMILY-1015;shortTE=F
CM029549.1	RepeatMasker	Unknown	42284417	42284559	753	+	NA	Tstart=2849;Tend=3011;ID=RND-5_FAMILY-3489;shortTE=F
CM029549.1	RepeatMasker	Unknown	42284663	42285173	864	+	NA	Tstart=802;Tend=1152;ID=RND-4_FAMILY-875;shortTE=F;TEgroup=ctg_4|RND-4_FAMILY-875|30
CM029549.1	RepeatMasker	Unknown	42284851	42284986	1028	+	NA	Tstart=974;Tend=1109;ID=RND-6_FAMILY-1939;shortTE=F
CM029549.1	RepeatMasker	Unknown	42286107	42286342	805	+	NA	Tstart=2162;Tend=2410;ID=RND-6_FAMILY-535;shortTE=F
CM029549.1	RepeatMasker	DNA/hAT-Charlie	42286143	42286343	1353	-	NA	Tstart=962;Tend=1172;ID=RND-6_FAMILY-6777;shortTE=F
CM029549.1	RepeatMasker	DNA/TcMar-Tc1	42286345	42286754	1606	-	NA	Tstart=1040;Tend=1457;ID=RND-4_FAMILY-109;shortTE=F
CM029549.1	RepeatMasker	Unknown	42287393	42287631	1448	-	NA	Tstart=872;Tend=1111;ID=RND-6_FAMILY-1939;shortTE=F
CM029549.1	RepeatMasker	Unknown	42288058	42288269	1407	+	NA	Tstart=956;Tend=1174;ID=RND-1_FAMILY-232;shortTE=F
CM029549.1	RepeatMasker	Unknown	42288811	42289113	1328	+	NA	Tstart=861;Tend=1132;ID=RND-6_FAMILY-425;shortTE=F
CM029549.1	RepeatMasker	Unknown	42289322	42290037	2722	+	NA	Tstart=1700;Tend=2409;ID=RND-1_FAMILY-119;shortTE=F
CM029549.1	RepeatMasker	Unknown	42290777	42291027	1729	-	NA	Tstart=904;Tend=1122;ID=RND-6_FAMILY-425;shortTE=F
CM029549.1	RepeatMasker	Unknown	42291966	42292172	1379	+	NA	Tstart=948;Tend=1122;ID=RND-6_FAMILY-425;shortTE=F
CM029549.1	RepeatMasker	Unknown	42292260	42292434	830	+	NA	Tstart=924;Tend=1096;ID=RND-6_FAMILY-656;shortTE=F
CM029549.1	RepeatMasker	LINE/L2	42292470	42292993	731	+	NA	Tstart=1236;Tend=1781;ID=RND-6_FAMILY-7923;shortTE=F
CM029549.1	RepeatMasker	Unknown	42293007	42293671	4479	-	NA	Tstart=922;Tend=1609;ID=RND-1_FAMILY-222;shortTE=F
CM029549.1	RepeatMasker	Unknown	42293775	42293913	617	-	NA	Tstart=6389;Tend=6527;ID=RND-6_FAMILY-825;shortTE=F
CM029549.1	RepeatMasker	DNA/hAT-Charlie	42294959	42295070	557	-	NA	Tstart=858;Tend=971;ID=RND-5_FAMILY-1561;shortTE=F
CM029549.1	RepeatMasker	Unknown	42296963	42297082	708	+	NA	Tstart=3363;Tend=3485;ID=RND-5_FAMILY-727;shortTE=F
CM029549.1	RepeatMasker	Unknown	42297312	42297473	480	-	NA	Tstart=2332;Tend=2478;ID=RND-1_FAMILY-56;shortTE=F
CM029549.1	RepeatMasker	DNA/hAT-Charlie	42297680	42297896	1666	+	NA	Tstart=956;Tend=1172;ID=RND-6_FAMILY-6777;shortTE=F
CM029549.1	RepeatMasker	Unknown	42298342	42298512	470	+	NA	Tstart=955;Tend=2024;ID=RND-1_FAMILY-801;shortTE=T;TEgroup=ctg_4|RND-1_FAMILY-801|7
CM029549.1	RepeatMasker	Unknown	42298718	42298872	1012	-	NA	Tstart=922;Tend=1118;ID=RND-1_FAMILY-90;shortTE=F
CM029549.1	RepeatMasker	Unknown	42298944	42299188	1755	+	NA	Tstart=907;Tend=1121;ID=RND-6_FAMILY-425;shortTE=F
CM029549.1	RepeatMasker	Unknown	42299661	42299894	1464	+	NA	Tstart=938;Tend=1135;ID=RND-6_FAMILY-5246;shortTE=F
CM029549.1	RepeatMasker	Unknown	42300149	42300288	874	-	NA	Tstart=5227;Tend=5373;ID=RND-6_FAMILY-5364;shortTE=F
CM029549.1	RepeatMasker	Unknown	42301702	42302018	567	+	NA	Tstart=131;Tend=441;ID=RND-1_FAMILY-119;shortTE=F
CM029549.1	RepeatMasker	Unknown	42302847	42303021	583	+	NA	Tstart=2228;Tend=2400;ID=RND-6_FAMILY-2528;shortTE=F
CM029549.1	RepeatMasker	Unknown	42306467	42306757	2413	-	NA	Tstart=744;Tend=1035;ID=RND-4_FAMILY-349;shortTE=F
CM029549.1	RepeatMasker	Unknown	42307298	42307505	1599	-	NA	Tstart=817;Tend=1024;ID=RND-4_FAMILY-12;shortTE=F
CM029549.1	RepeatMasker	Unknown	42308425	42308704	1736	+	NA	Tstart=907;Tend=1125;ID=RND-6_FAMILY-425;shortTE=F
CM029549.1	RepeatMasker	Unknown	42308486	42308734	1153	-	NA	Tstart=10;Tend=256;ID=RND-6_FAMILY-1297;shortTE=F
CM029549.1	RepeatMasker	Unknown	42310073	42310194	610	+	NA	Tstart=1834;Tend=1925;ID=RND-5_FAMILY-2829;shortTE=F
CM029549.1	RepeatMasker	Unknown	42310329	42310535	672	-	NA	Tstart=2296;Tend=2478;ID=RND-1_FAMILY-56;shortTE=F
CM029549.1	RepeatMasker	LTR/ERV1	42310623	42310848	1684	-	NA	Tstart=843;Tend=1068;ID=RND-6_FAMILY-1988;shortTE=F
CM029549.1	RepeatMasker	Unknown	42311493	42311630	719	-	NA	Tstart=893;Tend=1044;ID=RND-6_FAMILY-1439;shortTE=F
CM029549.1	RepeatMasker	Unknown	42311856	42312108	849	+	NA	Tstart=1618;Tend=1844;ID=RND-5_FAMILY-2079;shortTE=F
CM029549.1	RepeatMasker	Unknown	42311915	42312115	1416	-	NA	Tstart=906;Tend=1104;ID=RND-6_FAMILY-656;shortTE=F
CM029549.1	RepeatMasker	Unknown	42312879	42313132	1747	-	NA	Tstart=948;Tend=1167;ID=RND-5_FAMILY-1487;shortTE=F
CM029549.1	RepeatMasker	Unknown	42312906	42313163	1274	+	NA	Tstart=326;Tend=583;ID=RND-1_FAMILY-180;shortTE=F
CM029549.1	RepeatMasker	Unknown	42314789	42314933	881	-	NA	Tstart=893;Tend=1035;ID=RND-6_FAMILY-1439;shortTE=F
CM029549.1	RepeatMasker	Unknown	42315445	42315689	1511	-	NA	Tstart=955;Tend=1198;ID=RND-1_FAMILY-232;shortTE=F
CM029549.1	RepeatMasker	Unknown	42316066	42316223	1290	+	NA	Tstart=281;Tend=477;ID=RND-1_FAMILY-204;shortTE=F
CM029549.1	RepeatMasker	DNA/hAT-Charlie	42316224	42316457	1604	+	NA	Tstart=937;Tend=1172;ID=RND-6_FAMILY-6777;shortTE=F
CM029549.1	RepeatMasker	Unknown	42316251	42316559	1239	-	NA	Tstart=108;Tend=400;ID=RND-5_FAMILY-4284;shortTE=F
CM029549.1	RepeatMasker	LTR/ERV1	42317913	42318159	1115	-	NA	Tstart=846;Tend=1091;ID=RND-6_FAMILY-1988;shortTE=F
CM029549.1	RepeatMasker	DNA/hAT-Charlie	42317941	42318161	1407	-	NA	Tstart=954;Tend=1178;ID=RND-6_FAMILY-6777;shortTE=F
CM029549.1	RepeatMasker	Unknown	42318468	42318878	634	+	NA	Tstart=962;Tend=1284;ID=RND-1_FAMILY-290;shortTE=F;TEgroup=ctg_4|RND-1_FAMILY-290|3
CM029549.1	RepeatMasker	Unknown	42319147	42319321	872	+	NA	Tstart=2228;Tend=2406;ID=RND-6_FAMILY-1277;shortTE=F
CM029549.1	RepeatMasker	Unknown	42319917	42320025	540	-	NA	Tstart=2360;Tend=2478;ID=RND-1_FAMILY-56;shortTE=F
CM029549.1	RepeatMasker	LINE/L2	42320201	42320379	534	+	NA	Tstart=1629;Tend=1765;ID=RND-5_FAMILY-2788;shortTE=F
CM029549.1	RepeatMasker	LINE	42322059	42322313	849	+	NA	Tstart=2339;Tend=5939;ID=RND-5_FAMILY-4184;shortTE=F;TEgroup=ctg_4|RND-5_FAMILY-4184|6
CM029549.1	RepeatMasker	Unknown	42322445	42322692	1554	-	NA	Tstart=907;Tend=1122;ID=RND-6_FAMILY-425;shortTE=F
CM029549.1	RepeatMasker	RC/Helitron	42322841	42323455	4769	-	NA	Tstart=1538;Tend=2189;ID=RND-4_FAMILY-19;shortTE=F
CM029549.1	RepeatMasker	Unknown	42323698	42323859	699	+	NA	Tstart=928;Tend=1124;ID=RND-6_FAMILY-4706;shortTE=F
CM029549.1	RepeatMasker	Unknown	42324319	42324433	562	+	NA	Tstart=1883;Tend=2033;ID=RND-1_FAMILY-801;shortTE=F
CM029549.1	RepeatMasker	DNA/TcMar-Tc1	42324476	42324660	1060	-	NA	Tstart=930;Tend=1126;ID=RND-4_FAMILY-361;shortTE=F
CM029549.1	RepeatMasker	Unknown	42324747	42325057	2217	-	NA	Tstart=977;Tend=1276;ID=RND-1_FAMILY-16;shortTE=F
CM029549.1	RepeatMasker	Unknown	42325083	42325231	690	+	NA	Tstart=1285;Tend=1440;ID=RND-6_FAMILY-564;shortTE=F
CM029549.1	RepeatMasker	Unknown	42325465	42325728	1353	+	NA	Tstart=856;Tend=1088;ID=RND-5_FAMILY-153;shortTE=F
CM029549.1	RepeatMasker	Unknown	42325924	42326627	2276	+	NA	Tstart=1942;Tend=2663;ID=RND-1_FAMILY-119;shortTE=F
CM029549.1	RepeatMasker	LTR/ERV1	42327238	42327679	2805	+	NA	Tstart=844;Tend=1318;ID=RND-6_FAMILY-1988;shortTE=F
CM029549.1	RepeatMasker	Unknown	42327864	42328003	826	+	NA	Tstart=2852;Tend=3011;ID=RND-5_FAMILY-3489;shortTE=F
CM029549.1	RepeatMasker	LINE/RTE-BovB	42330591	42330994	1069	-	NA	Tstart=3063;Tend=3466;ID=RTE-54_LMI;shortTE=F
CM029549.1	RepeatMasker	DNA/hAT-Charlie	42331260	42331542	1239	-	NA	Tstart=956;Tend=1238;ID=RND-6_FAMILY-6777;shortTE=F
CM029549.1	RepeatMasker	Unknown	42331329	42331570	1635	-	NA	Tstart=907;Tend=1120;ID=RND-6_FAMILY-425;shortTE=F
CM029549.1	RepeatMasker	Unknown	42333438	42333622	848	-	NA	Tstart=921;Tend=1107;ID=RND-1_FAMILY-151;shortTE=F
CM029549.1	RepeatMasker	Unknown	42334524	42334668	916	-	NA	Tstart=699;Tend=852;ID=RND-6_FAMILY-408;shortTE=F
CM029549.1	RepeatMasker	Unknown	42335149	42335276	446	+	NA	Tstart=964;Tend=1089;ID=RND-6_FAMILY-5056;shortTE=F
CM029549.1	RepeatMasker	Unknown	42336283	42336386	632	+	NA	Tstart=918;Tend=1013;ID=RND-1_FAMILY-363;shortTE=F
CM029549.1	RepeatMasker	Unknown	42336577	42336700	774	+	NA	Tstart=1618;Tend=1749;ID=RND-1_FAMILY-363;shortTE=F
CM029549.1	RepeatMasker	DNA/hAT-Charlie	42336946	42337267	1101	+	NA	Tstart=910;Tend=1172;ID=RND-6_FAMILY-6777;shortTE=F
CM029549.1	RepeatMasker	Unknown	42336983	42337327	1463	+	NA	Tstart=778;Tend=1131;ID=RND-6_FAMILY-425;shortTE=F
CM029549.1	RepeatMasker	Unknown	42337842	42337966	515	+	NA	Tstart=1653;Tend=1785;ID=RND-1_FAMILY-244;shortTE=F
CM029549.1	RepeatMasker	Unknown	42338462	42338677	1377	+	NA	Tstart=999;Tend=1213;ID=RND-4_FAMILY-875;shortTE=F
CM029549.1	RepeatMasker	Unknown	42338818	42339008	809	+	NA	Tstart=881;Tend=1041;ID=RND-6_FAMILY-1939;shortTE=F
CM029549.1	RepeatMasker	LINE/Penelope	42339013	42339155	718	-	NA	Tstart=788;Tend=925;ID=RND-6_FAMILY-5891;shortTE=F
CM029549.1	RepeatMasker	Unknown	42339504	42339923	833	+	NA	Tstart=974;Tend=1435;ID=RND-1_FAMILY-263;shortTE=F
CM029549.1	RepeatMasker	Unknown	42340754	42340917	459	-	NA	Tstart=2228;Tend=2391;ID=RND-6_FAMILY-2528;shortTE=F
CM029549.1	RepeatMasker	Unknown	42340764	42340942	511	+	NA	Tstart=1851;Tend=1988;ID=RND-6_FAMILY-3929;shortTE=F
CM029549.1	RepeatMasker	Unknown	42341586	42341756	476	+	NA	Tstart=3766;Tend=3902;ID=RND-4_FAMILY-104;shortTE=F
CM029549.1	RepeatMasker	LINE/RTE-X	42341764	42341893	448	-	NA	Tstart=2002;Tend=2143;ID=RND-5_FAMILY-1062;shortTE=F
CM029549.1	RepeatMasker	Unknown	42341894	42342139	1492	-	NA	Tstart=926;Tend=1141;ID=RND-6_FAMILY-5246;shortTE=F
CM029549.1	RepeatMasker	Unknown	42344074	42344505	628	-	NA	Tstart=1038;Tend=2313;ID=RND-6_FAMILY-569;shortTE=T;TEgroup=ctg_4|RND-6_FAMILY-569|6
CM029549.1	RepeatMasker	Unknown	42344848	42346404	12387	-	NA	Tstart=730;Tend=2225;ID=RND-6_FAMILY-5147;shortTE=F
CM029549.1	RepeatMasker	Unknown	42346405	42346871	3371	-	NA	Tstart=671;Tend=1124;ID=RND-5_FAMILY-256;shortTE=F
CM029549.1	RepeatMasker	Unknown	42347065	42347334	1222	-	NA	Tstart=4354;Tend=4629;ID=RND-6_FAMILY-4001;shortTE=F
CM029549.1	RepeatMasker	Unknown	42347119	42347336	1708	+	NA	Tstart=951;Tend=1169;ID=RND-5_FAMILY-1487;shortTE=F
CM029549.1	RepeatMasker	DNA/Maverick	42347397	42347560	1203	-	NA	Tstart=6959;Tend=7121;ID=RND-6_FAMILY-5365;shortTE=F
CM029549.1	RepeatMasker	Unknown	42347829	42348091	978	+	NA	Tstart=1222;Tend=1498;ID=RND-6_FAMILY-5676;shortTE=F
CM029549.1	RepeatMasker	SINE	42347888	42348100	1464	+	NA	Tstart=840;Tend=1063;ID=RND-6_FAMILY-1645;shortTE=F
CM029549.1	RepeatMasker	Unknown	42348192	42348842	5410	-	NA	Tstart=970;Tend=1655;ID=RND-1_FAMILY-323;shortTE=F
CM029549.1	RepeatMasker	Unknown	42350417	42350544	546	+	NA	Tstart=628;Tend=753;ID=RND-6_FAMILY-1736;shortTE=F
CM029549.1	RepeatMasker	LTR/ERV1	42350559	42350959	1670	-	NA	Tstart=845;Tend=1299;ID=RND-6_FAMILY-1988;shortTE=F
CM029549.1	RepeatMasker	RC/Helitron	42351076	42351892	6758	-	NA	Tstart=1359;Tend=2189;ID=RND-4_FAMILY-19;shortTE=F
CM029549.1	RepeatMasker	Unknown	42352456	42353305	6879	-	NA	Tstart=928;Tend=1777;ID=RND-1_FAMILY-400;shortTE=F
CM029549.1	RepeatMasker	DNA/Maverick	42353381	42353530	783	+	NA	Tstart=6962;Tend=7111;ID=RND-6_FAMILY-5365;shortTE=F
CM029549.1	RepeatMasker	Unknown	42354021	42354140	587	-	NA	Tstart=1798;Tend=1923;ID=RND-1_FAMILY-242;shortTE=F
CM029549.1	RepeatMasker	Unknown	42354639	42354758	945	+	NA	Tstart=1653;Tend=1772;ID=RND-4_FAMILY-218;shortTE=F
CM029549.1	RepeatMasker	Unknown	42356006	42356256	894	+	NA	Tstart=152;Tend=432;ID=RND-1_FAMILY-119;shortTE=F
CM029549.1	RepeatMasker	LTR/ERV1	42356453	42356873	1633	+	NA	Tstart=843;Tend=1306;ID=RND-6_FAMILY-1988;shortTE=F
CM029549.1	RepeatMasker	LTR/ERV1	42357309	42357611	954	+	NA	Tstart=1052;Tend=1300;ID=RND-6_FAMILY-1988;shortTE=F
CM029549.1	RepeatMasker	Unknown	42357343	42357631	1150	-	NA	Tstart=822;Tend=1033;ID=RND-4_FAMILY-12;shortTE=F
CM029549.1	RepeatMasker	Unknown	42357684	42358158	3772	+	NA	Tstart=996;Tend=1472;ID=RND-1_FAMILY-247;shortTE=F
CM029549.1	RepeatMasker	Unknown	42358195	42358356	500	+	NA	Tstart=1824;Tend=1988;ID=RND-6_FAMILY-3929;shortTE=F
CM029549.1	RepeatMasker	DNA	42358746	42358996	1398	+	NA	Tstart=317;Tend=567;ID=RND-6_FAMILY-1340;shortTE=F
CM029549.1	RepeatMasker	LTR/ERV1	42358776	42358995	1743	+	NA	Tstart=843;Tend=1062;ID=RND-6_FAMILY-1988;shortTE=F
CM029549.1	RepeatMasker	Unknown	42359364	42359591	507	+	NA	Tstart=1535;Tend=1747;ID=RND-6_FAMILY-825;shortTE=F
CM029549.1	RepeatMasker	Unknown	42359377	42359655	1715	-	NA	Tstart=907;Tend=1189;ID=RND-6_FAMILY-425;shortTE=F
CM029549.1	RepeatMasker	Unknown	42359712	42359833	571	+	NA	Tstart=1866;Tend=1988;ID=RND-6_FAMILY-3929;shortTE=F
CM029549.1	RepeatMasker	Unknown	42359840	42360019	764	-	NA	Tstart=493;Tend=676;ID=RND-6_FAMILY-3693;shortTE=F
CM029549.1	RepeatMasker	Unknown	42360020	42360153	1840	+	NA	Tstart=927;Tend=1193;ID=RND-6_FAMILY-425;shortTE=F
CM029549.1	RepeatMasker	Unknown	42361189	42361343	484	+	NA	Tstart=551;Tend=719;ID=RND-1_FAMILY-270;shortTE=F
CM029549.1	RepeatMasker	DNA/hAT-Charlie	42365546	42365880	1594	-	NA	Tstart=836;Tend=1172;ID=RND-6_FAMILY-6777;shortTE=F;TEgroup=ctg_4|RND-6_FAMILY-6777|8
CM029549.1	RepeatMasker	Unknown	42365549	42365791	1554	+	NA	Tstart=956;Tend=1198;ID=RND-1_FAMILY-232;shortTE=F
CM029549.1	RepeatMasker	Unknown	42366670	42366909	1731	+	NA	Tstart=999;Tend=1277;ID=RND-1_FAMILY-84;shortTE=F
CM029549.1	RepeatMasker	Unknown	42367007	42367278	1482	+	NA	Tstart=911;Tend=1182;ID=RND-5_FAMILY-481;shortTE=F
CM029549.1	RepeatMasker	Unknown	42367279	42367524	1617	+	NA	Tstart=923;Tend=1191;ID=RND-6_FAMILY-5246;shortTE=F
CM029549.1	RepeatMasker	Unknown	42367306	42367556	1588	-	NA	Tstart=1624;Tend=1872;ID=RND-4_FAMILY-875;shortTE=F
CM029549.1	RepeatMasker	Unknown	42369450	42369822	965	-	NA	Tstart=958;Tend=1351;ID=RND-5_FAMILY-916;shortTE=F
CM029549.1	RepeatMasker	Unknown	42371830	42372018	703	+	NA	Tstart=181;Tend=405;ID=RND-5_FAMILY-4284;shortTE=T;TEgroup=ctg_4|RND-5_FAMILY-4284|5
CM029549.1	RepeatMasker	DNA/TcMar-Tc1	42372453	42372632	790	+	NA	Tstart=1347;Tend=1536;ID=RND-6_FAMILY-4944;shortTE=F
CM029549.1	RepeatMasker	Unknown	42372805	42373026	1349	-	NA	Tstart=984;Tend=1200;ID=RND-1_FAMILY-192;shortTE=F
CM029549.1	RepeatMasker	Unknown	42373990	42374179	1331	+	NA	Tstart=919;Tend=1104;ID=RND-6_FAMILY-656;shortTE=F
CM029549.1	RepeatMasker	Unknown	42374790	42375000	623	+	NA	Tstart=2296;Tend=2478;ID=RND-1_FAMILY-56;shortTE=F
CM029549.1	RepeatMasker	Unknown	42377773	42377905	806	-	NA	Tstart=950;Tend=1081;ID=RND-1_FAMILY-102;shortTE=F
CM029549.1	RepeatMasker	Unknown	42378266	42378460	1019	-	NA	Tstart=925;Tend=1116;ID=RND-5_FAMILY-153;shortTE=F
CM029549.1	RepeatMasker	Unknown	42378297	42378461	1379	+	NA	Tstart=907;Tend=1071;ID=RND-6_FAMILY-425;shortTE=F
CM029549.1	RepeatMasker	Unknown	42379805	42380071	1448	-	NA	Tstart=907;Tend=1113;ID=RND-6_FAMILY-425;shortTE=F
CM029549.1	RepeatMasker	Unknown	42380787	42381079	1022	+	NA	Tstart=310;Tend=588;ID=RND-4_FAMILY-349;shortTE=F
CM029549.1	RepeatMasker	LINE/L2	42381488	42381735	614	-	NA	Tstart=71;Tend=314;ID=RND-6_FAMILY-6312;shortTE=F
CM029549.1	RepeatMasker	Unknown	42382194	42382444	1499	+	NA	Tstart=924;Tend=1150;ID=RND-6_FAMILY-2033;shortTE=F
CM029549.1	RepeatMasker	Unknown	42383722	42385201	12083	-	NA	Tstart=817;Tend=2303;ID=RND-1_FAMILY-334;shortTE=F
CM029549.1	RepeatMasker	Unknown	42386624	42386838	561	+	NA	Tstart=492;Tend=682;ID=RND-6_FAMILY-7922;shortTE=F
CM029549.1	RepeatMasker	DNA/hAT-Charlie	42387109	42387315	1352	-	NA	Tstart=964;Tend=1170;ID=RND-6_FAMILY-6777;shortTE=F
CM029549.1	RepeatMasker	Unknown	42387570	42387944	2939	-	NA	Tstart=1015;Tend=1384;ID=RND-6_FAMILY-2174;shortTE=F
CM029549.1	RepeatMasker	Unknown	42387961	42388274	1625	+	NA	Tstart=613;Tend=921;ID=RND-6_FAMILY-4432;shortTE=F
CM029549.1	RepeatMasker	Unknown	42388288	42388898	3064	-	NA	Tstart=3349;Tend=3961;ID=RND-6_FAMILY-1007;shortTE=F
CM029549.1	RepeatMasker	Unknown	42389133	42389386	1456	-	NA	Tstart=1652;Tend=1966;ID=RND-4_FAMILY-875;shortTE=F
CM029549.1	RepeatMasker	LINE/L2	42389623	42389730	784	-	NA	Tstart=3060;Tend=3165;ID=RND-6_FAMILY-2396;shortTE=F
CM029549.1	RepeatMasker	Unknown	42390992	42391206	853	-	NA	Tstart=791;Tend=1014;ID=RND-6_FAMILY-2200;shortTE=F
CM029549.1	RepeatMasker	Unknown	42391015	42391240	1209	+	NA	Tstart=907;Tend=1120;ID=RND-6_FAMILY-425;shortTE=F
CM029549.1	RepeatMasker	Unknown	42392085	42392288	1469	+	NA	Tstart=916;Tend=1122;ID=RND-6_FAMILY-425;shortTE=F
CM029549.1	RepeatMasker	Unknown	42392086	42392313	1149	-	NA	Tstart=2429;Tend=2657;ID=RND-6_FAMILY-3739;shortTE=F
CM029549.1	RepeatMasker	Unknown	42392301	42392504	515	+	NA	Tstart=2190;Tend=2400;ID=RND-6_FAMILY-2528;shortTE=F
CM029549.1	RepeatMasker	LTR/ERV1	42392525	42392957	1943	+	NA	Tstart=866;Tend=1307;ID=RND-6_FAMILY-1988;shortTE=F
CM029549.1	RepeatMasker	Unknown	42393209	42393458	924	-	NA	Tstart=890;Tend=1116;ID=RND-6_FAMILY-2033;shortTE=F
CM029549.1	RepeatMasker	LINE/L2	42393483	42394144	5150	-	NA	Tstart=2575;Tend=3242;ID=RND-5_FAMILY-1033;shortTE=F
CM029549.1	RepeatMasker	Unknown	42395420	42396254	2054	+	NA	Tstart=3241;Tend=3971;ID=RND-6_FAMILY-2528;shortTE=F
CM029549.1	RepeatMasker	Unknown	42398907	42399163	1338	+	NA	Tstart=816;Tend=1035;ID=RND-4_FAMILY-12;shortTE=F
CM029549.1	RepeatMasker	Unknown	42399861	42400038	503	-	NA	Tstart=1182;Tend=1376;ID=RND-1_FAMILY-125;shortTE=F
CM029549.1	RepeatMasker	Unknown	42401635	42401867	885	-	NA	Tstart=948;Tend=1122;ID=RND-6_FAMILY-425;shortTE=F
CM029549.1	RepeatMasker	Unknown	42402356	42402561	1075	+	NA	Tstart=903;Tend=1122;ID=RND-6_FAMILY-425;shortTE=F
CM029549.1	RepeatMasker	LTR/ERV1	42402360	42402589	932	-	NA	Tstart=1062;Tend=1305;ID=RND-6_FAMILY-1988;shortTE=F
CM029549.1	RepeatMasker	LTR/ERV1	42402813	42403078	1278	+	NA	Tstart=1511;Tend=1767;ID=RND-6_FAMILY-1988;shortTE=F
CM029549.1	RepeatMasker	Unknown	42402848	42403079	1641	-	NA	Tstart=901;Tend=1122;ID=RND-6_FAMILY-425;shortTE=F
CM029549.1	RepeatMasker	LINE/I-Jockey	42402850	42403111	814	-	NA	Tstart=1253;Tend=1513;ID=RND-6_FAMILY-9435;shortTE=F
CM029549.1	RepeatMasker	Unknown	42403764	42404057	1660	+	NA	Tstart=907;Tend=1147;ID=RND-6_FAMILY-425;shortTE=F
CM029549.1	RepeatMasker	Unknown	42404424	42404579	619	+	NA	Tstart=1026;Tend=1170;ID=RND-1_FAMILY-210;shortTE=F
CM029549.1	RepeatMasker	Unknown	42404646	42404757	446	-	NA	Tstart=867;Tend=997;ID=RND-6_FAMILY-600;shortTE=F
CM029549.1	RepeatMasker	DNA/TcMar-Tc1	42405946	42406371	3308	-	NA	Tstart=924;Tend=1349;ID=RND-5_FAMILY-1080;shortTE=F
CM029549.1	RepeatMasker	Unknown	42407039	42407307	725	-	NA	Tstart=582;Tend=874;ID=RND-1_FAMILY-179;shortTE=F
CM029549.1	RepeatMasker	Unknown	42407711	42408004	1584	+	NA	Tstart=875;Tend=1114;ID=RND-6_FAMILY-425;shortTE=F
CM029549.1	RepeatMasker	Unknown	42408038	42408231	668	+	NA	Tstart=2205;Tend=2400;ID=RND-6_FAMILY-2528;shortTE=F
CM029549.1	RepeatMasker	DNA	42408415	42409064	2607	+	NA	Tstart=282;Tend=971;ID=RND-6_FAMILY-1340;shortTE=F
CM029549.1	RepeatMasker	Unknown	42408848	42409123	1131	+	NA	Tstart=2454;Tend=2691;ID=RND-6_FAMILY-3739;shortTE=F
CM029549.1	RepeatMasker	Unknown	42409606	42410368	6012	-	NA	Tstart=885;Tend=1627;ID=RND-4_FAMILY-23;shortTE=F
CM029549.1	RepeatMasker	Unknown	42410397	42410586	902	+	NA	Tstart=1002;Tend=1197;ID=RND-6_FAMILY-118;shortTE=F
CM029549.1	RepeatMasker	Unknown	42410847	42411162	1282	+	NA	Tstart=806;Tend=1065;ID=RND-6_FAMILY-6610;shortTE=F
CM029549.1	RepeatMasker	Unknown	42411610	42411870	1127	+	NA	Tstart=956;Tend=1199;ID=RND-6_FAMILY-35;shortTE=F
CM029549.1	RepeatMasker	Unknown	42412574	42412694	518	-	NA	Tstart=2499;Tend=2618;ID=RND-6_FAMILY-1277;shortTE=F
CM029549.1	RepeatMasker	Unknown	42412773	42412985	1429	-	NA	Tstart=820;Tend=1033;ID=RND-4_FAMILY-12;shortTE=F
CM029549.1	RepeatMasker	Unknown	42413332	42413616	965	-	NA	Tstart=2135;Tend=2418;ID=RND-1_FAMILY-446;shortTE=F
CM029549.1	RepeatMasker	LTR/ERV1	42413400	42413868	2515	-	NA	Tstart=846;Tend=1306;ID=RND-6_FAMILY-1988;shortTE=F
CM029549.1	RepeatMasker	Unknown	42414051	42414426	523	-	NA	Tstart=166;Tend=453;ID=RND-1_FAMILY-119;shortTE=F
CM029549.1	RepeatMasker	Unknown	42414432	42414617	1218	+	NA	Tstart=491;Tend=670;ID=RND-6_FAMILY-7922;shortTE=F
CM029549.1	RepeatMasker	Unknown	42415159	42415307	645	+	NA	Tstart=3317;Tend=3431;ID=RND-6_FAMILY-2702;shortTE=F
CM029549.1	RepeatMasker	Unknown	42415368	42415595	1818	+	NA	Tstart=783;Tend=1009;ID=RND-6_FAMILY-6233;shortTE=F
CM029549.1	RepeatMasker	LTR/ERV1	42415895	42416122	1477	+	NA	Tstart=1090;Tend=1303;ID=RND-6_FAMILY-1988;shortTE=F
CM029549.1	RepeatMasker	DNA/hAT-Charlie	42416610	42416829	1547	+	NA	Tstart=954;Tend=1172;ID=RND-6_FAMILY-6777;shortTE=F
CM029549.1	RepeatMasker	Unknown	42417499	42417697	1475	+	NA	Tstart=902;Tend=1128;ID=RND-6_FAMILY-4706;shortTE=F
CM029549.1	RepeatMasker	Unknown	42417926	42418226	1408	+	NA	Tstart=907;Tend=1208;ID=RND-6_FAMILY-4614;shortTE=F
CM029549.1	RepeatMasker	LTR/ERV1	42419306	42419644	1755	+	NA	Tstart=950;Tend=1305;ID=RND-6_FAMILY-1988;shortTE=F
CM029549.1	RepeatMasker	Unknown	42419453	42419679	907	+	NA	Tstart=1157;Tend=1382;ID=RND-6_FAMILY-5627;shortTE=F
CM029549.1	RepeatMasker	Unknown	42420129	42420448	2247	-	NA	Tstart=1155;Tend=1488;ID=RND-5_FAMILY-557;shortTE=F
CM029549.1	RepeatMasker	Unknown	42420449	42420707	1561	-	NA	Tstart=992;Tend=1276;ID=RND-1_FAMILY-84;shortTE=F
CM029549.1	RepeatMasker	Unknown	42420699	42421226	4216	-	NA	Tstart=630;Tend=1167;ID=RND-5_FAMILY-557;shortTE=F
CM029549.1	RepeatMasker	Unknown	42421243	42421480	911	+	NA	Tstart=1558;Tend=1775;ID=RND-5_FAMILY-2871;shortTE=F
CM029549.1	RepeatMasker	LTR/ERV1	42421705	42421929	1548	-	NA	Tstart=839;Tend=1064;ID=RND-6_FAMILY-1988;shortTE=F
CM029549.1	RepeatMasker	Unknown	42422930	42423312	1747	+	NA	Tstart=575;Tend=1104;ID=RND-6_FAMILY-425;shortTE=F
CM029549.1	RepeatMasker	Unknown	42424432	42424748	2471	+	NA	Tstart=845;Tend=1166;ID=RND-6_FAMILY-41;shortTE=F
CM029549.1	RepeatMasker	Unknown	42424448	42424985	1872	-	NA	Tstart=959;Tend=1505;ID=RND-1_FAMILY-804;shortTE=F
CM029549.1	RepeatMasker	Unknown	42424752	42425266	1661	+	NA	Tstart=926;Tend=1510;ID=RND-6_FAMILY-5246;shortTE=F
CM029549.1	RepeatMasker	Unknown	42427763	42427902	492	-	NA	Tstart=1358;Tend=1493;ID=RND-1_FAMILY-844;shortTE=F
CM029549.1	RepeatMasker	LTR/Copia	42428446	42428684	620	+	NA	Tstart=1433;Tend=1679;ID=RND-5_FAMILY-736;shortTE=F
CM029549.1	RepeatMasker	LINE/RTE-BovB	42428713	42429836	2184	+	NA	Tstart=2373;Tend=3496;ID=RTE-54_LMI;shortTE=F
CM029549.1	RepeatMasker	Unknown	42429927	42430429	3823	+	NA	Tstart=980;Tend=1499;ID=RND-1_FAMILY-541;shortTE=F
CM029549.1	RepeatMasker	Unknown	42430471	42430762	2349	+	NA	Tstart=747;Tend=1039;ID=RND-4_FAMILY-349;shortTE=F
CM029549.1	RepeatMasker	DNA/Academ-1	42430754	42430854	537	-	NA	Tstart=1662;Tend=1765;ID=RND-6_FAMILY-2507;shortTE=F
CM029549.1	RepeatMasker	Unknown	42430854	42431277	3296	-	NA	Tstart=936;Tend=1378;ID=RND-3_FAMILY-549;shortTE=F
CM029549.1	RepeatMasker	Unknown	42433448	42433735	908	+	NA	Tstart=2062;Tend=2348;ID=RND-1_FAMILY-270;shortTE=F
CM029549.1	RepeatMasker	Unknown	42433924	42434148	1178	-	NA	Tstart=2198;Tend=2423;ID=RND-6_FAMILY-2528;shortTE=F
CM029549.1	RepeatMasker	LTR/ERV1	42437164	42437390	1700	-	NA	Tstart=1090;Tend=1318;ID=RND-6_FAMILY-1988;shortTE=F
CM029549.1	RepeatMasker	DNA/hAT-Charlie	42437760	42437971	1433	+	NA	Tstart=953;Tend=1165;ID=RND-6_FAMILY-6777;shortTE=F
CM029549.1	RepeatMasker	DNA/TcMar-Mariner	42437976	42438141	602	-	NA	Tstart=953;Tend=1118;ID=RND-5_FAMILY-1015;shortTE=F
CM029549.1	RepeatMasker	DNA/hAT-Charlie	42438389	42438603	1543	-	NA	Tstart=956;Tend=1169;ID=RND-6_FAMILY-6777;shortTE=F
CM029549.1	RepeatMasker	LINE/CR1	42439099	42439221	710	-	NA	Tstart=1866;Tend=1984;ID=RND-6_FAMILY-301;shortTE=F
CM029549.1	RepeatMasker	LINE/CR1	42439413	42439686	1898	-	NA	Tstart=1611;Tend=1879;ID=RND-6_FAMILY-301;shortTE=F
CM029549.1	RepeatMasker	Unknown	42439701	42440011	964	+	NA	Tstart=2400;Tend=2740;ID=RND-1_FAMILY-512;shortTE=F
CM029549.1	RepeatMasker	Unknown	42440630	42440805	1192	-	NA	Tstart=966;Tend=1143;ID=RND-1_FAMILY-410;shortTE=F
CM029549.1	RepeatMasker	RC/Helitron	42440811	42441621	6534	+	NA	Tstart=1368;Tend=2192;ID=RND-4_FAMILY-19;shortTE=F
CM029549.1	RepeatMasker	Unknown	42442635	42442808	812	+	NA	Tstart=2254;Tend=2425;ID=RND-6_FAMILY-1277;shortTE=F
CM029549.1	RepeatMasker	Unknown	42442852	42443055	796	+	NA	Tstart=917;Tend=1059;ID=RND-1_FAMILY-232;shortTE=T;TEgroup=ctg_4|RND-1_FAMILY-232|7
CM029549.1	RepeatMasker	DNA	42443618	42443833	1847	+	NA	Tstart=756;Tend=971;ID=RND-6_FAMILY-1340;shortTE=F
CM029549.1	RepeatMasker	LTR/Gypsy	42443855	42444304	3815	-	NA	Tstart=1096;Tend=1540;ID=RND-6_FAMILY-3391;shortTE=F
CM029549.1	RepeatMasker	Unknown	42444302	42444591	1866	-	NA	Tstart=741;Tend=1037;ID=RND-3_FAMILY-190;shortTE=F
CM029549.1	RepeatMasker	Unknown	42444739	42444892	529	-	NA	Tstart=2332;Tend=2478;ID=RND-1_FAMILY-56;shortTE=F
CM029549.1	RepeatMasker	Unknown	42444791	42444926	476	+	NA	Tstart=909;Tend=1041;ID=RND-1_FAMILY-801;shortTE=F
CM029549.1	RepeatMasker	Unknown	42445048	42445238	903	+	NA	Tstart=1034;Tend=1201;ID=RND-6_FAMILY-118;shortTE=F
CM029549.1	RepeatMasker	SINE	42445229	42445445	1592	+	NA	Tstart=838;Tend=1054;ID=RND-6_FAMILY-1645;shortTE=F
CM029549.1	RepeatMasker	Unknown	42446473	42446612	903	+	NA	Tstart=2375;Tend=2508;ID=RND-1_FAMILY-427;shortTE=F
CM029549.1	RepeatMasker	Unknown	42446716	42446935	857	+	NA	Tstart=1630;Tend=1899;ID=RND-1_FAMILY-61;shortTE=F
CM029549.1	RepeatMasker	Unknown	42447648	42447857	451	-	NA	Tstart=2311;Tend=2521;ID=RND-5_FAMILY-93;shortTE=F
CM029549.1	RepeatMasker	LINE/RTE-BovB	42448019	42448274	1828	+	NA	Tstart=1593;Tend=1848;ID=RND-6_FAMILY-5861;shortTE=F
CM029549.1	RepeatMasker	LINE/Penelope	42449378	42449480	463	-	NA	Tstart=831;Tend=930;ID=RND-6_FAMILY-5891;shortTE=F
CM029549.1	RepeatMasker	Unknown	42449600	42449938	515	+	NA	Tstart=2287;Tend=2478;ID=RND-1_FAMILY-56;shortTE=F;TEgroup=ctg_4|RND-1_FAMILY-56|27
CM029549.1	RepeatMasker	Unknown	42449800	42449902	456	-	NA	Tstart=911;Tend=1018;ID=RND-1_FAMILY-801;shortTE=F
CM029549.1	RepeatMasker	Unknown	42449939	42450187	1694	+	NA	Tstart=951;Tend=1168;ID=RND-5_FAMILY-1487;shortTE=F
CM029549.1	RepeatMasker	Unknown	42450752	42450854	427	+	NA	Tstart=920;Tend=1022;ID=RND-6_FAMILY-2170;shortTE=F
CM029549.1	RepeatMasker	Unknown	42450966	42451565	4421	+	NA	Tstart=1157;Tend=1757;ID=RND-6_FAMILY-7954;shortTE=F
CM029549.1	RepeatMasker	Unknown	42451819	42452344	790	-	NA	Tstart=932;Tend=1364;ID=RND-6_FAMILY-7320;shortTE=F;TEgroup=ctg_4|RND-6_FAMILY-7320|9
CM029549.1	RepeatMasker	Unknown	42452026	42452131	690	-	NA	Tstart=1939;Tend=2025;ID=RND-5_FAMILY-2829;shortTE=F
CM029549.1	RepeatMasker	RC/Helitron	42452764	42453576	6615	-	NA	Tstart=1358;Tend=2183;ID=RND-4_FAMILY-19;shortTE=F
CM029549.1	RepeatMasker	Unknown	42453621	42453865	1024	-	NA	Tstart=1222;Tend=1456;ID=RND-1_FAMILY-530;shortTE=F
CM029549.1	RepeatMasker	SINE	42453650	42453865	1530	+	NA	Tstart=839;Tend=1054;ID=RND-6_FAMILY-1645;shortTE=F
CM029549.1	RepeatMasker	Unknown	42453901	42454704	7038	+	NA	Tstart=769;Tend=1586;ID=RND-1_FAMILY-849;shortTE=F
CM029549.1	RepeatMasker	Unknown	42454896	42455140	637	-	NA	Tstart=666;Tend=914;ID=RND-5_FAMILY-481;shortTE=F
CM029549.1	RepeatMasker	LINE/RTE-BovB	42455714	42455858	1113	-	NA	Tstart=2063;Tend=2207;ID=RND-6_FAMILY-4022;shortTE=F
CM029549.1	RepeatMasker	Unknown	42456151	42456415	1708	+	NA	Tstart=908;Tend=1124;ID=RND-6_FAMILY-425;shortTE=F
CM029549.1	RepeatMasker	Unknown	42456719	42456958	661	-	NA	Tstart=786;Tend=1028;ID=RND-3_FAMILY-190;shortTE=F
CM029549.1	RepeatMasker	Unknown	42457145	42457493	616	-	NA	Tstart=2236;Tend=2560;ID=RND-1_FAMILY-119;shortTE=F
CM029549.1	RepeatMasker	Unknown	42457667	42457926	627	-	NA	Tstart=210;Tend=467;ID=RND-1_FAMILY-119;shortTE=F
CM029549.1	RepeatMasker	Unknown	42458120	42458561	2139	+	NA	Tstart=834;Tend=1240;ID=RND-4_FAMILY-875;shortTE=F
CM029549.1	RepeatMasker	Unknown	42458961	42459784	6130	-	NA	Tstart=815;Tend=1643;ID=RND-6_FAMILY-49;shortTE=F
CM029549.1	RepeatMasker	Unknown	42459887	42459995	480	-	NA	Tstart=909;Tend=1018;ID=RND-1_FAMILY-801;shortTE=F
CM029549.1	RepeatMasker	Unknown	42462539	42462712	1139	+	NA	Tstart=920;Tend=1105;ID=RND-1_FAMILY-151;shortTE=F
CM029549.1	RepeatMasker	Unknown	42462953	42463137	544	-	NA	Tstart=854;Tend=1039;ID=RND-3_FAMILY-190;shortTE=F
CM029549.1	RepeatMasker	LINE/RTE-RTE	42463479	42463591	766	+	NA	Tstart=675;Tend=785;ID=RND-6_FAMILY-2555;shortTE=F
CM029549.1	RepeatMasker	Unknown	42463602	42464091	3694	+	NA	Tstart=2602;Tend=3085;ID=RND-1_FAMILY-42;shortTE=F
CM029549.1	RepeatMasker	Unknown	42466612	42468503	16069	-	NA	Tstart=818;Tend=2709;ID=RND-1_FAMILY-615;shortTE=F
CM029549.1	RepeatMasker	Unknown	42468986	42469508	1375	+	NA	Tstart=1220;Tend=1737;ID=RND-4_FAMILY-12;shortTE=F
CM029549.1	RepeatMasker	DNA/hAT-Charlie	42469086	42469287	1450	+	NA	Tstart=956;Tend=1157;ID=RND-6_FAMILY-6777;shortTE=F
CM029549.1	RepeatMasker	LTR/ERV1	42469693	42469910	1506	-	NA	Tstart=1092;Tend=1307;ID=RND-6_FAMILY-1988;shortTE=F
CM029549.1	RepeatMasker	DNA/hAT-Charlie	42470223	42470479	1470	+	NA	Tstart=956;Tend=1217;ID=RND-6_FAMILY-6777;shortTE=F
CM029549.1	RepeatMasker	SINE	42471098	42471316	1715	+	NA	Tstart=835;Tend=1054;ID=RND-6_FAMILY-1645;shortTE=F
CM029549.1	RepeatMasker	Unknown	42473621	42474413	6283	-	NA	Tstart=933;Tend=1731;ID=RND-5_FAMILY-2820;shortTE=F
CM029549.1	RepeatMasker	Unknown	42474657	42474838	1094	+	NA	Tstart=492;Tend=670;ID=RND-6_FAMILY-7922;shortTE=F
CM029549.1	RepeatMasker	Unknown	42475593	42475710	536	-	NA	Tstart=936;Tend=1044;ID=RND-1_FAMILY-801;shortTE=F
CM029549.1	RepeatMasker	Unknown	42475653	42475767	543	+	NA	Tstart=2348;Tend=2472;ID=RND-1_FAMILY-56;shortTE=F
CM029549.1	RepeatMasker	LINE/L2	42475815	42476152	2303	+	NA	Tstart=2101;Tend=2432;ID=RND-5_FAMILY-1135;shortTE=F
CM029549.1	RepeatMasker	DNA/hAT-Charlie	42476156	42476414	1586	+	NA	Tstart=909;Tend=1170;ID=RND-6_FAMILY-6777;shortTE=F
CM029549.1	RepeatMasker	Unknown	42476700	42476924	1156	+	NA	Tstart=1199;Tend=1424;ID=RND-6_FAMILY-1097;shortTE=F
CM029549.1	RepeatMasker	Unknown	42477764	42477971	1632	+	NA	Tstart=915;Tend=1122;ID=RND-6_FAMILY-425;shortTE=F
CM029549.1	RepeatMasker	Unknown	42478060	42478256	410	+	NA	Tstart=2296;Tend=2478;ID=RND-1_FAMILY-56;shortTE=F
CM029549.1	RepeatMasker	LTR/ERV1	42478414	42478915	1223	+	NA	Tstart=846;Tend=1303;ID=RND-6_FAMILY-1988;shortTE=F
CM029549.1	RepeatMasker	Unknown	42478758	42478943	599	+	NA	Tstart=956;Tend=1200;ID=RND-1_FAMILY-232;shortTE=F
CM029549.1	RepeatMasker	LTR/ERV1	42480249	42481098	1331	-	NA	Tstart=899;Tend=1762;ID=RND-6_FAMILY-1988;shortTE=F;TEgroup=ctg_4|RND-6_FAMILY-1988|30
CM029549.1	RepeatMasker	Unknown	42481874	42482721	6345	-	NA	Tstart=902;Tend=1754;ID=RND-6_FAMILY-535;shortTE=F
CM029549.1	RepeatMasker	SINE	42482809	42483052	1322	+	NA	Tstart=1423;Tend=1663;ID=RND-6_FAMILY-1645;shortTE=F
CM029549.1	RepeatMasker	DNA/hAT-Charlie	42482837	42483055	1471	-	NA	Tstart=953;Tend=1169;ID=RND-6_FAMILY-6777;shortTE=F
CM029549.1	RepeatMasker	Unknown	42483105	42483214	790	+	NA	Tstart=811;Tend=918;ID=RND-1_FAMILY-537;shortTE=F
CM029549.1	RepeatMasker	Unknown	42483554	42483710	528	+	NA	Tstart=1830;Tend=1988;ID=RND-6_FAMILY-3929;shortTE=F
CM029549.1	RepeatMasker	Unknown	42483712	42483963	705	+	NA	Tstart=2324;Tend=2557;ID=RND-5_FAMILY-1305;shortTE=F
CM029549.1	RepeatMasker	LTR/ERV1	42483746	42483961	1709	-	NA	Tstart=1090;Tend=1305;ID=RND-6_FAMILY-1988;shortTE=F
CM029549.1	RepeatMasker	Unknown	42484916	42485066	733	+	NA	Tstart=958;Tend=1109;ID=RND-6_FAMILY-35;shortTE=F
CM029549.1	RepeatMasker	LTR/ERV1	42485395	42485777	1856	+	NA	Tstart=848;Tend=1197;ID=RND-6_FAMILY-1988;shortTE=F
CM029549.1	RepeatMasker	Unknown	42486540	42487386	6751	-	NA	Tstart=941;Tend=1786;ID=RND-1_FAMILY-421;shortTE=F
CM029549.1	RepeatMasker	Unknown	42488177	42488407	1279	-	NA	Tstart=865;Tend=1122;ID=RND-6_FAMILY-425;shortTE=F
CM029549.1	RepeatMasker	Unknown	42488625	42489117	1055	-	NA	Tstart=811;Tend=1277;ID=RND-6_FAMILY-43;shortTE=F;TEgroup=ctg_4|RND-6_FAMILY-43|8
CM029549.1	RepeatMasker	Unknown	42491286	42491489	1051	+	NA	Tstart=1456;Tend=1672;ID=RND-6_FAMILY-1499;shortTE=F
CM029549.1	RepeatMasker	Unknown	42491315	42491923	2574	-	NA	Tstart=1763;Tend=2428;ID=RND-5_FAMILY-862;shortTE=F
CM029549.1	RepeatMasker	Unknown	42492033	42492309	1107	+	NA	Tstart=557;Tend=820;ID=RND-1_FAMILY-119;shortTE=F
CM029549.1	RepeatMasker	Unknown	42492538	42492814	1157	-	NA	Tstart=1962;Tend=2244;ID=RND-5_FAMILY-347;shortTE=F
CM029549.1	RepeatMasker	Unknown	42493721	42494017	1935	+	NA	Tstart=1016;Tend=1297;ID=RND-6_FAMILY-2174;shortTE=F
CM029549.1	RepeatMasker	Unknown	42494492	42494660	693	-	NA	Tstart=927;Tend=1160;ID=RND-6_FAMILY-2033;shortTE=F
CM029549.1	RepeatMasker	DNA/TcMar-Mariner	42495057	42495565	439	-	NA	Tstart=1;Tend=356;ID=MARINER-N32_RPR;shortTE=F;TEgroup=ctg_4|MARINER-N32_RPR|2
CM029549.1	RepeatMasker	Unknown	42496062	42496233	1220	+	NA	Tstart=699;Tend=862;ID=RND-6_FAMILY-408;shortTE=F
CM029549.1	RepeatMasker	Unknown	42496338	42496556	1617	+	NA	Tstart=815;Tend=1033;ID=RND-4_FAMILY-12;shortTE=F
CM029549.1	RepeatMasker	Unknown	42496596	42496719	725	+	NA	Tstart=5802;Tend=5925;ID=RND-1_FAMILY-678;shortTE=F
CM029549.1	RepeatMasker	Unknown	42497396	42497876	2537	-	NA	Tstart=1963;Tend=2390;ID=RND-5_FAMILY-727;shortTE=F
CM029549.1	RepeatMasker	Unknown	42502776	42502974	747	-	NA	Tstart=1058;Tend=1292;ID=RND-1_FAMILY-439;shortTE=F
CM029549.1	RepeatMasker	DNA/PiggyBac	42503210	42503681	427	-	NA	Tstart=1206;Tend=1677;ID=PIGGYBAC-2_DBP;shortTE=F
CM029549.1	RepeatMasker	Unknown	42504528	42504726	885	-	NA	Tstart=1058;Tend=1292;ID=RND-1_FAMILY-439;shortTE=F
CM029549.1	RepeatMasker	Unknown	42505124	42505265	420	-	NA	Tstart=844;Tend=1049;ID=RND-1_FAMILY-439;shortTE=F
CM029549.1	RepeatMasker	LINE/L2	42507037	42507405	1335	-	NA	Tstart=146;Tend=440;ID=RND-5_FAMILY-4209;shortTE=F
CM029549.1	RepeatMasker	LINE/L2	42507586	42507775	546	-	NA	Tstart=793;Tend=959;ID=RND-5_FAMILY-860;shortTE=F
CM029549.1	RepeatMasker	Unknown	42507819	42508125	1570	-	NA	Tstart=776;Tend=1740;ID=RND-1_FAMILY-757;shortTE=F;TEgroup=ctg_4|RND-1_FAMILY-757|1
CM029549.1	RepeatMasker	LINE/Penelope	42509021	42509142	640	-	NA	Tstart=1453;Tend=1572;ID=RND-6_FAMILY-5891;shortTE=F
CM029549.1	RepeatMasker	LINE/Penelope	42509341	42509759	1221	-	NA	Tstart=1087;Tend=1467;ID=RND-6_FAMILY-5891;shortTE=F
CM029549.1	RepeatMasker	Unknown	42509988	42510879	5071	-	NA	Tstart=1058;Tend=1926;ID=RND-5_FAMILY-3217;shortTE=F
CM029549.1	RepeatMasker	Unknown	42510900	42511094	1465	+	NA	Tstart=884;Tend=1083;ID=RND-1_FAMILY-386;shortTE=F
CM029549.1	RepeatMasker	Unknown	42511134	42511251	457	-	NA	Tstart=1455;Tend=1558;ID=RND-1_FAMILY-56;shortTE=F
CM029549.1	RepeatMasker	DNA/TcMar-Mariner	42511695	42511838	500	-	NA	Tstart=528;Tend=705;ID=MARINER-N6_LMI;shortTE=F
CM029549.1	RepeatMasker	Unknown	42512155	42512970	6545	+	NA	Tstart=955;Tend=1769;ID=RND-4_FAMILY-218;shortTE=F
CM029549.1	RepeatMasker	Unknown	42513672	42513890	672	+	NA	Tstart=976;Tend=1219;ID=RND-5_FAMILY-497;shortTE=F
CM029549.1	RepeatMasker	Unknown	42513970	42514176	1256	+	NA	Tstart=764;Tend=965;ID=RND-5_FAMILY-1169;shortTE=F
CM029549.1	RepeatMasker	Unknown	42514236	42514427	1402	-	NA	Tstart=917;Tend=1104;ID=RND-6_FAMILY-656;shortTE=F
CM029549.1	RepeatMasker	Unknown	42514524	42514935	3576	+	NA	Tstart=958;Tend=1369;ID=RND-6_FAMILY-6556;shortTE=F
CM029549.1	RepeatMasker	Unknown	42514928	42515529	3288	+	NA	Tstart=1222;Tend=1888;ID=RND-5_FAMILY-1169;shortTE=F
CM029549.1	RepeatMasker	Unknown	42516150	42516600	2022	+	NA	Tstart=1011;Tend=1497;ID=RND-6_FAMILY-2174;shortTE=F
CM029549.1	RepeatMasker	Unknown	42517668	42518094	2353	+	NA	Tstart=1023;Tend=1493;ID=RND-6_FAMILY-2174;shortTE=F
CM029549.1	RepeatMasker	Unknown	42518115	42518931	6254	-	NA	Tstart=1048;Tend=1886;ID=RND-6_FAMILY-1216;shortTE=F
CM029549.1	RepeatMasker	Unknown	42519118	42519367	430	-	NA	Tstart=1010;Tend=1164;ID=RND-4_FAMILY-875;shortTE=T;TEgroup=ctg_4|RND-4_FAMILY-875|31
CM029549.1	RepeatMasker	SINE	42519588	42519805	1486	-	NA	Tstart=838;Tend=1055;ID=RND-6_FAMILY-1645;shortTE=F
CM029549.1	RepeatMasker	Unknown	42519829	42520117	1484	+	NA	Tstart=4190;Tend=4485;ID=RND-6_FAMILY-1277;shortTE=F
CM029549.1	RepeatMasker	Unknown	42520159	42520309	874	-	NA	Tstart=1091;Tend=1240;ID=RND-4_FAMILY-875;shortTE=F
CM029549.1	RepeatMasker	Unknown	42520958	42522765	1290	-	NA	Tstart=76;Tend=1002;ID=HALYOMORPHA_HALYS-6_FAMILY-1682;shortTE=F
CM029549.1	RepeatMasker	Unknown	42523250	42523417	1394	-	NA	Tstart=917;Tend=1083;ID=RND-1_FAMILY-137;shortTE=F
CM029549.1	RepeatMasker	Unknown	42523582	42525049	7226	-	NA	Tstart=1428;Tend=3024;ID=RND-6_FAMILY-953;shortTE=F;TEgroup=ctg_4|RND-6_FAMILY-953|2
CM029549.1	RepeatMasker	Unknown	42525278	42526702	5378	-	NA	Tstart=258;Tend=1459;ID=RND-5_FAMILY-1374;shortTE=F
CM029549.1	RepeatMasker	Unknown	42527296	42527465	1278	+	NA	Tstart=1000;Tend=1168;ID=RND-5_FAMILY-1487;shortTE=F
CM029549.1	RepeatMasker	Unknown	42528295	42528728	3638	+	NA	Tstart=933;Tend=1366;ID=RND-6_FAMILY-7320;shortTE=F
CM029549.1	RepeatMasker	Unknown	42530103	42530217	712	-	NA	Tstart=6389;Tend=6517;ID=RND-6_FAMILY-825;shortTE=F
CM029549.1	RepeatMasker	Unknown	42531046	42531791	5615	-	NA	Tstart=1055;Tend=1762;ID=RND-4_FAMILY-218;shortTE=F
CM029549.1	RepeatMasker	Unknown	42531965	42533341	3001	+	NA	Tstart=622;Tend=1642;ID=RND-1_FAMILY-599;shortTE=F
CM029549.1	RepeatMasker	Unknown	42533564	42533989	3369	-	NA	Tstart=933;Tend=1358;ID=RND-6_FAMILY-7320;shortTE=F
CM029549.1	RepeatMasker	Unknown	42535323	42535596	1736	-	NA	Tstart=950;Tend=1169;ID=RND-5_FAMILY-1487;shortTE=F
CM029549.1	RepeatMasker	Unknown	42535680	42536102	3371	-	NA	Tstart=880;Tend=1305;ID=RND-5_FAMILY-186;shortTE=F
CM029549.1	RepeatMasker	Unknown	42536260	42536471	1624	+	NA	Tstart=874;Tend=1090;ID=RND-5_FAMILY-153;shortTE=F
CM029549.1	RepeatMasker	Unknown	42536472	42536755	1300	-	NA	Tstart=308;Tend=1037;ID=RND-6_FAMILY-5991;shortTE=F;TEgroup=ctg_4|RND-6_FAMILY-5991|3
CM029549.1	RepeatMasker	Unknown	42537170	42537462	667	+	NA	Tstart=4;Tend=262;ID=RND-6_FAMILY-1297;shortTE=F
CM029549.1	RepeatMasker	Unknown	42537208	42537465	1142	-	NA	Tstart=898;Tend=1119;ID=RND-6_FAMILY-425;shortTE=F
CM029549.1	RepeatMasker	Unknown	42537534	42537940	1477	-	NA	Tstart=1507;Tend=1889;ID=RND-6_FAMILY-1216;shortTE=F
CM029549.1	RepeatMasker	Unknown	42538306	42538586	1720	+	NA	Tstart=518;Tend=812;ID=RND-5_FAMILY-3309;shortTE=F
CM029549.1	RepeatMasker	Unknown	42538725	42538957	704	+	NA	Tstart=1501;Tend=1743;ID=RND-6_FAMILY-1439;shortTE=F
CM029549.1	RepeatMasker	Unknown	42538762	42538987	1150	-	NA	Tstart=817;Tend=1028;ID=RND-4_FAMILY-12;shortTE=F
CM029549.1	RepeatMasker	Unknown	42539031	42539203	700	+	NA	Tstart=738;Tend=912;ID=RND-1_FAMILY-573;shortTE=F
CM029549.1	RepeatMasker	Unknown	42540365	42540769	2554	+	NA	Tstart=936;Tend=1379;ID=RND-3_FAMILY-549;shortTE=F
CM029549.1	RepeatMasker	DNA/hAT-Charlie	42541445	42541597	813	+	NA	Tstart=959;Tend=1173;ID=RND-6_FAMILY-6777;shortTE=F
CM029549.1	RepeatMasker	Unknown	42543422	42543554	752	+	NA	Tstart=2093;Tend=2228;ID=RND-6_FAMILY-1364;shortTE=F
CM029549.1	RepeatMasker	Unknown	42544159	42544407	1522	-	NA	Tstart=873;Tend=1080;ID=RND-5_FAMILY-153;shortTE=F
CM029549.1	RepeatMasker	LTR/ERV1	42544695	42544938	1407	-	NA	Tstart=1546;Tend=1789;ID=RND-6_FAMILY-1988;shortTE=F
CM029549.1	RepeatMasker	Unknown	42544722	42544941	1605	-	NA	Tstart=814;Tend=1033;ID=RND-4_FAMILY-12;shortTE=F
CM029549.1	RepeatMasker	Unknown	42545510	42545622	567	-	NA	Tstart=2067;Tend=2181;ID=RND-1_FAMILY-598;shortTE=F
CM029549.1	RepeatMasker	SINE	42545768	42546025	1469	+	NA	Tstart=836;Tend=1096;ID=RND-6_FAMILY-1645;shortTE=F
CM029549.1	RepeatMasker	Unknown	42546823	42546997	527	-	NA	Tstart=2331;Tend=2500;ID=RND-1_FAMILY-56;shortTE=F
CM029549.1	RepeatMasker	Unknown	42547172	42547985	6850	-	NA	Tstart=973;Tend=1785;ID=RND-5_FAMILY-1305;shortTE=F
CM029549.1	RepeatMasker	DNA	42548732	42549719	2237	+	NA	Tstart=351;Tend=1011;ID=rnd-6_family-1340;shortTE=F
CM029549.1	RepeatMasker	LTR/Copia	42550097	42550308	534	-	NA	Tstart=1448;Tend=1673;ID=RND-5_FAMILY-736;shortTE=F
CM029549.1	RepeatMasker	LTR/ERV1	42550328	42550801	2998	-	NA	Tstart=849;Tend=1305;ID=RND-6_FAMILY-1988;shortTE=F
CM029549.1	RepeatMasker	Unknown	42550582	42550832	1503	+	NA	Tstart=1751;Tend=2000;ID=RND-1_FAMILY-204;shortTE=F
CM029549.1	RepeatMasker	Unknown	42550813	42551041	958	-	NA	Tstart=2209;Tend=2437;ID=RND-6_FAMILY-2528;shortTE=F
CM029549.1	RepeatMasker	Unknown	42551088	42551305	1658	-	NA	Tstart=907;Tend=1124;ID=RND-6_FAMILY-425;shortTE=F
CM029549.1	RepeatMasker	DNA/hAT-Charlie	42551090	42551357	1415	+	NA	Tstart=956;Tend=1224;ID=RND-6_FAMILY-6777;shortTE=F
CM029549.1	RepeatMasker	Unknown	42551401	42551524	499	+	NA	Tstart=961;Tend=1091;ID=RND-6_FAMILY-5056;shortTE=F
CM029549.1	RepeatMasker	Unknown	42551528	42551774	1222	+	NA	Tstart=912;Tend=1207;ID=RND-1_FAMILY-102;shortTE=F
CM029549.1	RepeatMasker	Unknown	42553135	42553389	1645	-	NA	Tstart=873;Tend=1090;ID=RND-5_FAMILY-153;shortTE=F
CM029549.1	RepeatMasker	Unknown	42553694	42553904	1060	-	NA	Tstart=2206;Tend=2415;ID=RND-6_FAMILY-2528;shortTE=F
CM029549.1	RepeatMasker	Unknown	42556358	42556477	591	-	NA	Tstart=2821;Tend=2911;ID=RND-6_FAMILY-4261;shortTE=F
CM029549.1	RepeatMasker	Unknown	42556661	42556892	654	-	NA	Tstart=1221;Tend=1506;ID=RND-1_FAMILY-804;shortTE=T;TEgroup=ctg_4|RND-1_FAMILY-804|9
CM029549.1	RepeatMasker	Unknown	42556753	42556878	670	+	NA	Tstart=1039;Tend=1166;ID=RND-6_FAMILY-41;shortTE=F
CM029549.1	RepeatMasker	Unknown	42557104	42557296	562	+	NA	Tstart=2204;Tend=2394;ID=RND-6_FAMILY-2528;shortTE=F
CM029549.1	RepeatMasker	Unknown	42558025	42558709	4121	-	NA	Tstart=3349;Tend=4103;ID=RND-6_FAMILY-1007;shortTE=F
CM029549.1	RepeatMasker	Unknown	42559965	42560068	764	+	NA	Tstart=1024;Tend=1136;ID=RND-1_FAMILY-430;shortTE=F
CM029549.1	RepeatMasker	Unknown	42560264	42560632	1563	-	NA	Tstart=864;Tend=1089;ID=RND-5_FAMILY-153;shortTE=F
CM029549.1	RepeatMasker	Unknown	42561109	42561326	489	+	NA	Tstart=954;Tend=1164;ID=RND-1_FAMILY-250;shortTE=F
CM029549.1	RepeatMasker	Unknown	42561378	42561586	1297	-	NA	Tstart=814;Tend=1034;ID=RND-4_FAMILY-12;shortTE=F
CM029549.1	RepeatMasker	Unknown	42561598	42561789	775	+	NA	Tstart=760;Tend=928;ID=RND-6_FAMILY-2653;shortTE=F
CM029549.1	RepeatMasker	Unknown	42562003	42562245	1708	+	NA	Tstart=876;Tend=1089;ID=RND-5_FAMILY-153;shortTE=F
CM029549.1	RepeatMasker	Unknown	42562479	42562732	1000	+	NA	Tstart=90;Tend=344;ID=RND-6_FAMILY-49;shortTE=F
CM029549.1	RepeatMasker	LTR/ERV1	42562520	42562738	1737	-	NA	Tstart=845;Tend=1063;ID=RND-6_FAMILY-1988;shortTE=F
CM029549.1	RepeatMasker	Unknown	42563178	42563332	629	-	NA	Tstart=909;Tend=1055;ID=RND-1_FAMILY-801;shortTE=F
CM029549.1	RepeatMasker	Unknown	42563251	42563384	719	+	NA	Tstart=2348;Tend=2478;ID=RND-1_FAMILY-56;shortTE=F
CM029549.1	RepeatMasker	Unknown	42564132	42564291	1350	+	NA	Tstart=958;Tend=1117;ID=RND-1_FAMILY-273;shortTE=F
CM029549.1	RepeatMasker	Unknown	42564332	42564636	1578	-	NA	Tstart=817;Tend=1041;ID=RND-4_FAMILY-12;shortTE=F
CM029549.1	RepeatMasker	LINE/RTE-RTE	42565601	42565739	876	+	NA	Tstart=658;Tend=792;ID=RND-6_FAMILY-2555;shortTE=F
CM029549.1	RepeatMasker	DNA/hAT	42565620	42566082	3311	-	NA	Tstart=443;Tend=909;ID=RND-5_FAMILY-2448;shortTE=F
CM029549.1	RepeatMasker	Unknown	42566166	42566291	542	+	NA	Tstart=870;Tend=1050;ID=RND-1_FAMILY-149;shortTE=F
CM029549.1	RepeatMasker	Unknown	42566530	42566744	1717	-	NA	Tstart=873;Tend=1087;ID=RND-5_FAMILY-153;shortTE=F
CM029549.1	RepeatMasker	Unknown	42567434	42568011	4245	-	NA	Tstart=1286;Tend=1886;ID=RND-6_FAMILY-1216;shortTE=F
CM029549.1	RepeatMasker	Unknown	42568621	42568772	430	-	NA	Tstart=881;Tend=1838;ID=RND-4_FAMILY-875;shortTE=T;TEgroup=ctg_4|RND-4_FAMILY-875|32
CM029549.1	RepeatMasker	DNA/hAT-Charlie	42568773	42568949	1188	+	NA	Tstart=990;Tend=1173;ID=RND-6_FAMILY-6777;shortTE=F
CM029549.1	RepeatMasker	Unknown	42569332	42569563	1741	-	NA	Tstart=906;Tend=1122;ID=RND-6_FAMILY-425;shortTE=F
CM029549.1	RepeatMasker	Unknown	42570834	42570942	594	-	NA	Tstart=909;Tend=1018;ID=RND-1_FAMILY-801;shortTE=F
CM029549.1	RepeatMasker	Unknown	42570861	42570991	731	+	NA	Tstart=2348;Tend=2475;ID=RND-1_FAMILY-56;shortTE=F
CM029549.1	RepeatMasker	Unknown	42571027	42571856	6895	+	NA	Tstart=813;Tend=1641;ID=RND-6_FAMILY-49;shortTE=F
CM029549.1	RepeatMasker	DNA/hAT-Charlie	42572072	42572290	1713	+	NA	Tstart=956;Tend=1174;ID=RND-6_FAMILY-6777;shortTE=F
CM029549.1	RepeatMasker	RC/Helitron	42572798	42573561	5395	+	NA	Tstart=938;Tend=1741;ID=RND-5_FAMILY-1089;shortTE=F
CM029549.1	RepeatMasker	Unknown	42573915	42574289	473	-	NA	Tstart=909;Tend=1231;ID=RND-6_FAMILY-4614;shortTE=F
CM029549.1	RepeatMasker	Unknown	42576789	42576916	752	-	NA	Tstart=1383;Tend=1512;ID=RND-6_FAMILY-14731;shortTE=F
CM029549.1	RepeatMasker	Unknown	42579714	42579870	478	-	NA	Tstart=2228;Tend=2397;ID=RND-6_FAMILY-2528;shortTE=F
CM029549.1	RepeatMasker	Unknown	42579892	42580098	1439	+	NA	Tstart=874;Tend=1090;ID=RND-5_FAMILY-153;shortTE=F
CM029549.1	RepeatMasker	DNA/Academ-1	42580260	42580389	476	+	NA	Tstart=992;Tend=1126;ID=RND-5_FAMILY-346;shortTE=F
CM029549.1	RepeatMasker	Unknown	42581483	42581770	1419	+	NA	Tstart=859;Tend=1144;ID=RND-6_FAMILY-5246;shortTE=F
CM029549.1	RepeatMasker	DNA/hAT-Charlie	42581539	42581783	1584	-	NA	Tstart=938;Tend=1180;ID=RND-6_FAMILY-6777;shortTE=F
CM029549.1	RepeatMasker	Unknown	42582001	42582159	1244	-	NA	Tstart=2815;Tend=2973;ID=RND-6_FAMILY-600;shortTE=F
CM029549.1	RepeatMasker	Unknown	42582291	42582541	1372	-	NA	Tstart=1434;Tend=1684;ID=RND-5_FAMILY-4284;shortTE=F
CM029549.1	RepeatMasker	SINE	42582326	42582544	1684	+	NA	Tstart=838;Tend=1055;ID=RND-6_FAMILY-1645;shortTE=F
CM029549.1	RepeatMasker	Unknown	42583344	42583479	980	+	NA	Tstart=1355;Tend=1490;ID=RND-6_FAMILY-1216;shortTE=F
CM029549.1	RepeatMasker	Unknown	42583586	42583802	1457	-	NA	Tstart=819;Tend=1035;ID=RND-4_FAMILY-12;shortTE=F
CM029549.1	RepeatMasker	Unknown	42583606	42583827	1060	+	NA	Tstart=792;Tend=1016;ID=RND-6_FAMILY-2200;shortTE=F
CM029549.1	RepeatMasker	Unknown	42584173	42584568	2241	-	NA	Tstart=1774;Tend=2208;ID=RND-1_FAMILY-119;shortTE=F
CM029549.1	RepeatMasker	LTR/ERV1	42584910	42585268	1721	+	NA	Tstart=846;Tend=1183;ID=RND-6_FAMILY-1988;shortTE=F
CM029549.1	RepeatMasker	DNA/Maverick	42585429	42585581	885	-	NA	Tstart=6950;Tend=7119;ID=RND-6_FAMILY-5365;shortTE=F
CM029549.1	RepeatMasker	Unknown	42589656	42589850	1438	-	NA	Tstart=1027;Tend=1221;ID=RND-1_FAMILY-621;shortTE=F
CM029549.1	RepeatMasker	Unknown	42590390	42591341	7590	-	NA	Tstart=931;Tend=1895;ID=RND-6_FAMILY-1216;shortTE=F
CM029549.1	RepeatMasker	LTR/Copia	42591511	42591729	512	+	NA	Tstart=1449;Tend=1675;ID=RND-5_FAMILY-736;shortTE=F
CM029549.1	RepeatMasker	Unknown	42591760	42591944	782	+	NA	Tstart=2252;Tend=2422;ID=RND-6_FAMILY-1277;shortTE=F
CM029549.1	RepeatMasker	Unknown	42592017	42592298	1175	-	NA	Tstart=947;Tend=1228;ID=RND-1_FAMILY-804;shortTE=F
CM029549.1	RepeatMasker	DNA/hAT-Charlie	42592058	42592267	1516	-	NA	Tstart=956;Tend=1172;ID=RND-6_FAMILY-6777;shortTE=F
CM029549.1	RepeatMasker	Unknown	42593135	42593621	3727	-	NA	Tstart=998;Tend=1492;ID=RND-6_FAMILY-6551;shortTE=F
CM029549.1	RepeatMasker	Unknown	42593616	42593724	614	+	NA	Tstart=1353;Tend=1479;ID=RND-1_FAMILY-844;shortTE=F
CM029549.1	RepeatMasker	Unknown	42594307	42595205	2025	+	NA	Tstart=874;Tend=1602;ID=RND-4_FAMILY-23;shortTE=F;TEgroup=ctg_4|RND-4_FAMILY-23|6
CM029549.1	RepeatMasker	Unknown	42595206	42595413	1594	+	NA	Tstart=959;Tend=1167;ID=RND-5_FAMILY-1390;shortTE=F
CM029549.1	RepeatMasker	LTR/ERV1	42595811	42596066	1513	+	NA	Tstart=1508;Tend=1763;ID=RND-6_FAMILY-1988;shortTE=F
CM029549.1	RepeatMasker	Unknown	42595847	42596103	1679	-	NA	Tstart=952;Tend=1174;ID=RND-1_FAMILY-232;shortTE=F
CM029549.1	RepeatMasker	Unknown	42597194	42597334	890	-	NA	Tstart=938;Tend=1176;ID=RND-6_FAMILY-4920;shortTE=F
CM029549.1	RepeatMasker	DNA/TcMar-Tc1	42597225	42597352	587	+	NA	Tstart=1154;Tend=1280;ID=RND-6_FAMILY-12238;shortTE=F
CM029549.1	RepeatMasker	RC/Helitron	42597336	42598139	6399	-	NA	Tstart=1368;Tend=2186;ID=RND-4_FAMILY-19;shortTE=F
CM029549.1	RepeatMasker	Unknown	42599006	42599720	6120	+	NA	Tstart=1171;Tend=1886;ID=RND-6_FAMILY-1216;shortTE=F
CM029549.1	RepeatMasker	Unknown	42601093	42601683	4344	+	NA	Tstart=953;Tend=1537;ID=RND-1_FAMILY-532;shortTE=F
CM029549.1	RepeatMasker	Unknown	42602737	42602901	1137	+	NA	Tstart=2813;Tend=2977;ID=RND-6_FAMILY-600;shortTE=F
CM029549.1	RepeatMasker	Unknown	42602978	42603174	1311	-	NA	Tstart=915;Tend=1118;ID=RND-1_FAMILY-152;shortTE=F
CM029549.1	RepeatMasker	Unknown	42603846	42604457	2973	-	NA	Tstart=2670;Tend=3192;ID=RND-6_FAMILY-772;shortTE=F
CM029549.1	RepeatMasker	Unknown	42604762	42605044	2203	+	NA	Tstart=863;Tend=1166;ID=RND-6_FAMILY-41;shortTE=F
CM029549.1	RepeatMasker	DNA/Academ-1	42605294	42605404	444	+	NA	Tstart=992;Tend=1120;ID=RND-5_FAMILY-346;shortTE=F
CM029549.1	RepeatMasker	Unknown	42606144	42606526	1852	-	NA	Tstart=907;Tend=1122;ID=RND-6_FAMILY-425;shortTE=F
CM029549.1	RepeatMasker	Unknown	42607531	42607747	775	+	NA	Tstart=6382;Tend=6553;ID=RND-6_FAMILY-825;shortTE=F
CM029549.1	RepeatMasker	Unknown	42608528	42608749	1472	-	NA	Tstart=880;Tend=1081;ID=RND-1_FAMILY-386;shortTE=F
CM029549.1	RepeatMasker	Unknown	42610712	42610938	1022	-	NA	Tstart=1537;Tend=1789;ID=RND-5_FAMILY-2871;shortTE=F
CM029549.1	RepeatMasker	Unknown	42610721	42610965	739	+	NA	Tstart=2647;Tend=2926;ID=RND-6_FAMILY-5627;shortTE=F
CM029549.1	RepeatMasker	LTR/ERV1	42611067	42611279	1396	+	NA	Tstart=843;Tend=1064;ID=RND-6_FAMILY-1988;shortTE=F
CM029549.1	RepeatMasker	DNA/Academ-1	42612367	42612487	563	+	NA	Tstart=992;Tend=1123;ID=RND-5_FAMILY-346;shortTE=F
CM029549.1	RepeatMasker	Unknown	42612433	42612559	572	+	NA	Tstart=939;Tend=1054;ID=RND-1_FAMILY-801;shortTE=F
CM029549.1	RepeatMasker	Unknown	42612577	42612688	400	-	NA	Tstart=3205;Tend=3304;ID=RND-6_FAMILY-4001;shortTE=F
CM029549.1	RepeatMasker	LTR/ERV1	42613284	42613966	2213	+	NA	Tstart=1089;Tend=1763;ID=RND-6_FAMILY-1988;shortTE=F
CM029549.1	RepeatMasker	Unknown	42613753	42613993	1332	-	NA	Tstart=928;Tend=1172;ID=RND-1_FAMILY-232;shortTE=F
CM029549.1	RepeatMasker	Unknown	42618773	42618887	458	-	NA	Tstart=939;Tend=1045;ID=RND-1_FAMILY-801;shortTE=F
CM029549.1	RepeatMasker	Unknown	42618835	42618953	467	+	NA	Tstart=2348;Tend=2479;ID=RND-1_FAMILY-56;shortTE=F
CM029549.1	RepeatMasker	Unknown	42619205	42619317	469	+	NA	Tstart=916;Tend=998;ID=RND-6_FAMILY-3469;shortTE=F
CM029549.1	RepeatMasker	Unknown	42619366	42619552	471	-	NA	Tstart=2192;Tend=2357;ID=RND-5_FAMILY-3489;shortTE=F
CM029549.1	RepeatMasker	Unknown	42620929	42621145	1703	-	NA	Tstart=905;Tend=1118;ID=RND-6_FAMILY-425;shortTE=F
CM029549.1	RepeatMasker	Unknown	42621482	42621733	1708	-	NA	Tstart=873;Tend=1167;ID=RND-5_FAMILY-1487;shortTE=F
CM029549.1	RepeatMasker	Unknown	42621738	42621867	504	-	NA	Tstart=2348;Tend=2473;ID=RND-1_FAMILY-56;shortTE=F
CM029549.1	RepeatMasker	Unknown	42621794	42621922	529	+	NA	Tstart=919;Tend=1041;ID=RND-1_FAMILY-801;shortTE=F
CM029549.1	RepeatMasker	Unknown	42622222	42622539	2449	-	NA	Tstart=937;Tend=1237;ID=RND-3_FAMILY-549;shortTE=F
CM029549.1	RepeatMasker	Unknown	42622899	42623170	825	-	NA	Tstart=2078;Tend=2349;ID=RND-4_FAMILY-23;shortTE=F
CM029549.1	RepeatMasker	Unknown	42622921	42623260	1590	+	NA	Tstart=908;Tend=1136;ID=RND-6_FAMILY-5246;shortTE=F
CM029549.1	RepeatMasker	Unknown	42623682	42623859	431	-	NA	Tstart=909;Tend=1061;ID=RND-1_FAMILY-801;shortTE=F
CM029549.1	RepeatMasker	Unknown	42623788	42623904	541	+	NA	Tstart=2349;Tend=2471;ID=RND-1_FAMILY-56;shortTE=F
CM029549.1	RepeatMasker	Unknown	42624387	42624665	1646	+	NA	Tstart=907;Tend=1122;ID=RND-6_FAMILY-425;shortTE=F
CM029549.1	RepeatMasker	Unknown	42625970	42626222	1675	-	NA	Tstart=906;Tend=1176;ID=RND-6_FAMILY-425;shortTE=F
CM029549.1	RepeatMasker	DNA/hAT-Charlie	42626961	42627204	1572	+	NA	Tstart=933;Tend=1172;ID=RND-6_FAMILY-6777;shortTE=F
CM029549.1	RepeatMasker	Unknown	42626977	42627233	1012	+	NA	Tstart=784;Tend=1032;ID=RND-1_FAMILY-585;shortTE=F
CM029549.1	RepeatMasker	Unknown	42627256	42627456	674	-	NA	Tstart=2228;Tend=2443;ID=RND-6_FAMILY-2528;shortTE=F
CM029549.1	RepeatMasker	Unknown	42627703	42627877	501	-	NA	Tstart=819;Tend=985;ID=RND-1_FAMILY-537;shortTE=F
CM029549.1	RepeatMasker	Unknown	42628344	42628453	644	+	NA	Tstart=922;Tend=1031;ID=RND-1_FAMILY-90;shortTE=F
CM029549.1	RepeatMasker	Unknown	42628888	42629291	1392	+	NA	Tstart=1971;Tend=2438;ID=RND-1_FAMILY-119;shortTE=F
CM029549.1	RepeatMasker	Unknown	42629496	42629682	1370	-	NA	Tstart=1070;Tend=1252;ID=RND-1_FAMILY-197;shortTE=F
CM029549.1	RepeatMasker	LINE/L2	42630266	42630518	1141	+	NA	Tstart=1733;Tend=1987;ID=RND-6_FAMILY-6312;shortTE=F
CM029549.1	RepeatMasker	Unknown	42630821	42631237	3161	+	NA	Tstart=928;Tend=1369;ID=RND-6_FAMILY-7320;shortTE=F
CM029549.1	RepeatMasker	Unknown	42631850	42632089	1374	-	NA	Tstart=959;Tend=1206;ID=RND-1_FAMILY-232;shortTE=F
CM029549.1	RepeatMasker	LTR/ERV1	42631890	42632352	2302	+	NA	Tstart=853;Tend=1306;ID=RND-6_FAMILY-1988;shortTE=F
CM029549.1	RepeatMasker	Unknown	42632790	42632897	509	+	NA	Tstart=1604;Tend=1704;ID=RND-5_FAMILY-347;shortTE=F
CM029549.1	RepeatMasker	Unknown	42632949	42633104	724	-	NA	Tstart=2198;Tend=2354;ID=RND-6_FAMILY-2528;shortTE=F
CM029549.1	RepeatMasker	Unknown	42633299	42633516	1810	-	NA	Tstart=907;Tend=1124;ID=RND-6_FAMILY-425;shortTE=F
CM029549.1	RepeatMasker	LTR/Pao	42633301	42633553	674	+	NA	Tstart=2324;Tend=2575;ID=RND-4_FAMILY-53;shortTE=F
CM029549.1	RepeatMasker	Unknown	42635191	42635464	1610	-	NA	Tstart=907;Tend=1119;ID=RND-6_FAMILY-425;shortTE=F
CM029549.1	RepeatMasker	Unknown	42635465	42635622	584	+	NA	Tstart=1829;Tend=1986;ID=RND-6_FAMILY-3929;shortTE=F
CM029549.1	RepeatMasker	Unknown	42635812	42636087	1641	-	NA	Tstart=818;Tend=1139;ID=RND-4_FAMILY-12;shortTE=F
CM029549.1	RepeatMasker	Unknown	42637970	42638141	637	-	NA	Tstart=2127;Tend=2260;ID=RND-6_FAMILY-1364;shortTE=T;TEgroup=ctg_4|RND-6_FAMILY-1364|13
CM029549.1	RepeatMasker	Unknown	42638681	42638996	2512	-	NA	Tstart=865;Tend=1170;ID=RND-6_FAMILY-41;shortTE=F
CM029549.1	RepeatMasker	Unknown	42639216	42639579	2071	-	NA	Tstart=828;Tend=1218;ID=RND-4_FAMILY-875;shortTE=F
CM029549.1	RepeatMasker	Unknown	42639717	42639890	1410	+	NA	Tstart=2515;Tend=2701;ID=RND-6_FAMILY-2504;shortTE=F
CM029549.1	RepeatMasker	Unknown	42639907	42640150	1121	+	NA	Tstart=943;Tend=1188;ID=RND-1_FAMILY-804;shortTE=F
CM029549.1	RepeatMasker	Unknown	42639935	42640166	1614	-	NA	Tstart=892;Tend=1122;ID=RND-6_FAMILY-425;shortTE=F
CM029549.1	RepeatMasker	Unknown	42641330	42641511	1141	+	NA	Tstart=3356;Tend=3539;ID=RND-6_FAMILY-1455;shortTE=F
CM029549.1	RepeatMasker	LINE/L2	42641541	42641687	724	-	NA	Tstart=2022;Tend=2174;ID=RND-5_FAMILY-102;shortTE=F
CM029549.1	RepeatMasker	LINE/L2	42642927	42643125	887	-	NA	Tstart=1726;Tend=1923;ID=RND-5_FAMILY-4046;shortTE=F
CM029549.1	RepeatMasker	Unknown	42643742	42644015	1341	+	NA	Tstart=915;Tend=1189;ID=RND-6_FAMILY-2303;shortTE=F
CM029549.1	RepeatMasker	LINE/L2	42644044	42644254	786	+	NA	Tstart=2068;Tend=2261;ID=RND-5_FAMILY-2373;shortTE=F
CM029549.1	RepeatMasker	Unknown	42644956	42645232	1425	+	NA	Tstart=3468;Tend=3706;ID=RND-6_FAMILY-2528;shortTE=F
CM029549.1	RepeatMasker	LTR/ERV1	42644986	42645201	1684	+	NA	Tstart=1092;Tend=1306;ID=RND-6_FAMILY-1988;shortTE=F
CM029549.1	RepeatMasker	Unknown	42645706	42645873	681	+	NA	Tstart=2853;Tend=3038;ID=RND-5_FAMILY-3489;shortTE=F
CM029549.1	RepeatMasker	Unknown	42646365	42646676	2565	-	NA	Tstart=892;Tend=1204;ID=RND-5_FAMILY-433;shortTE=F
CM029549.1	RepeatMasker	Unknown	42646695	42647107	1419	-	NA	Tstart=493;Tend=1168;ID=RND-5_FAMILY-1487;shortTE=F
CM029549.1	RepeatMasker	Unknown	42649033	42649164	768	-	NA	Tstart=2818;Tend=2911;ID=RND-6_FAMILY-4261;shortTE=F
CM029549.1	RepeatMasker	DNA/hAT-Charlie	42650497	42650707	1480	-	NA	Tstart=956;Tend=1174;ID=RND-6_FAMILY-6777;shortTE=F
CM029549.1	RepeatMasker	Unknown	42650499	42650770	843	-	NA	Tstart=135;Tend=416;ID=RND-6_FAMILY-4706;shortTE=F
CM029549.1	RepeatMasker	Unknown	42651652	42651843	931	+	NA	Tstart=972;Tend=1180;ID=RND-6_FAMILY-2755;shortTE=F
CM029549.1	RepeatMasker	Unknown	42651993	42653530	11745	+	NA	Tstart=796;Tend=2333;ID=RND-1_FAMILY-42;shortTE=F
CM029549.1	RepeatMasker	Unknown	42653583	42654386	4582	-	NA	Tstart=1006;Tend=1774;ID=RND-1_FAMILY-843;shortTE=F
CM029549.1	RepeatMasker	Unknown	42654405	42654523	546	+	NA	Tstart=1574;Tend=1692;ID=RND-1_FAMILY-121;shortTE=F
CM029549.1	RepeatMasker	Unknown	42654693	42655315	4965	+	NA	Tstart=919;Tend=1556;ID=RND-1_FAMILY-222;shortTE=F
CM029549.1	RepeatMasker	LTR/Pao	42655333	42661994	59159	+	NA	Tstart=223;Tend=6995;ID=RND-6_FAMILY-3363;shortTE=F
CM029549.1	RepeatMasker	Unknown	42662058	42662800	1008	+	NA	Tstart=297;Tend=1059;ID=HALYOMORPHA_HALYS-6_FAMILY-1682;shortTE=F
CM029549.1	RepeatMasker	Unknown	42663389	42663539	924	+	NA	Tstart=1091;Tend=1240;ID=RND-4_FAMILY-875;shortTE=F
CM029549.1	RepeatMasker	Unknown	42663573	42663861	1490	-	NA	Tstart=4190;Tend=4485;ID=RND-6_FAMILY-1277;shortTE=F
CM029549.1	RepeatMasker	Unknown	42664367	42664985	2093	-	NA	Tstart=886;Tend=1527;ID=RND-6_FAMILY-49;shortTE=F
CM029549.1	RepeatMasker	Unknown	42666354	42666712	1512	-	NA	Tstart=1552;Tend=1885;ID=RND-1_FAMILY-804;shortTE=F
CM029549.1	RepeatMasker	Unknown	42667136	42667380	471	-	NA	Tstart=1187;Tend=1488;ID=RND-5_FAMILY-497;shortTE=F
CM029549.1	RepeatMasker	LTR/Copia	42667614	42669190	4569	-	NA	Tstart=870;Tend=2113;ID=RND-5_FAMILY-736;shortTE=F;TEgroup=ctg_4|RND-5_FAMILY-736|2
CM029549.1	RepeatMasker	Unknown	42669411	42670399	6478	+	NA	Tstart=837;Tend=1855;ID=RND-1_FAMILY-334;shortTE=F
CM029549.1	RepeatMasker	Unknown	42670386	42670879	3729	-	NA	Tstart=884;Tend=1369;ID=RND-1_FAMILY-204;shortTE=F
CM029549.1	RepeatMasker	Unknown	42671539	42672214	4129	+	NA	Tstart=1528;Tend=2187;ID=RND-6_FAMILY-7806;shortTE=F
CM029549.1	RepeatMasker	Unknown	42672220	42672939	3728	-	NA	Tstart=3345;Tend=4098;ID=RND-6_FAMILY-1007;shortTE=F
CM029549.1	RepeatMasker	Unknown	42674044	42674205	731	-	NA	Tstart=2332;Tend=2478;ID=RND-1_FAMILY-56;shortTE=F
CM029549.1	RepeatMasker	Unknown	42674715	42674961	812	+	NA	Tstart=1678;Tend=1932;ID=RND-6_FAMILY-629;shortTE=F
CM029549.1	RepeatMasker	SINE	42674744	42674960	1566	+	NA	Tstart=838;Tend=1054;ID=RND-6_FAMILY-1645;shortTE=F
CM029549.1	RepeatMasker	RC/Helitron	42675778	42676585	6145	+	NA	Tstart=1359;Tend=2186;ID=RND-4_FAMILY-19;shortTE=F
CM029549.1	RepeatMasker	LTR/ERV1	42676926	42677393	2108	+	NA	Tstart=843;Tend=1305;ID=RND-6_FAMILY-1988;shortTE=F
CM029549.1	RepeatMasker	Unknown	42677608	42677721	439	+	NA	Tstart=1112;Tend=1224;ID=RND-6_FAMILY-1297;shortTE=F
CM029549.1	RepeatMasker	Unknown	42677707	42677880	1053	-	NA	Tstart=3607;Tend=3788;ID=RND-6_FAMILY-1277;shortTE=F
CM029549.1	RepeatMasker	Unknown	42678148	42678341	464	+	NA	Tstart=1002;Tend=1195;ID=RND-6_FAMILY-118;shortTE=F
CM029549.1	RepeatMasker	Unknown	42678839	42679055	1851	+	NA	Tstart=906;Tend=1122;ID=RND-6_FAMILY-425;shortTE=F
CM029549.1	RepeatMasker	LINE/RTE-RTE	42678840	42679100	753	+	NA	Tstart=1526;Tend=1813;ID=RND-6_FAMILY-2555;shortTE=F
CM029549.1	RepeatMasker	Unknown	42680742	42680885	784	-	NA	Tstart=2852;Tend=3015;ID=RND-5_FAMILY-3489;shortTE=F
CM029549.1	RepeatMasker	Unknown	42681593	42681696	427	-	NA	Tstart=944;Tend=1050;ID=RND-5_FAMILY-721;shortTE=F
CM029549.1	RepeatMasker	Unknown	42681605	42681729	741	+	NA	Tstart=2380;Tend=2500;ID=RND-6_FAMILY-9584;shortTE=F
CM029549.1	RepeatMasker	Unknown	42682923	42683030	511	-	NA	Tstart=909;Tend=1018;ID=RND-1_FAMILY-801;shortTE=F
CM029549.1	RepeatMasker	Unknown	42682947	42683076	620	+	NA	Tstart=2348;Tend=2478;ID=RND-1_FAMILY-56;shortTE=F
CM029549.1	RepeatMasker	DNA/hAT-Charlie	42683616	42683833	1551	+	NA	Tstart=953;Tend=1170;ID=RND-6_FAMILY-6777;shortTE=F
CM029549.1	RepeatMasker	Unknown	42683631	42683857	836	+	NA	Tstart=2078;Tend=2304;ID=RND-4_FAMILY-23;shortTE=F
CM029549.1	RepeatMasker	Unknown	42684291	42684400	788	+	NA	Tstart=2821;Tend=2911;ID=RND-6_FAMILY-4261;shortTE=F
CM029549.1	RepeatMasker	LINE/RTE-X	42684304	42684410	691	-	NA	Tstart=2133;Tend=2238;ID=RND-5_FAMILY-1062;shortTE=F
CM029549.1	RepeatMasker	Unknown	42684798	42685113	1350	-	NA	Tstart=1433;Tend=1757;ID=RND-5_FAMILY-4284;shortTE=F
CM029549.1	RepeatMasker	DNA/hAT-Charlie	42684883	42685114	1764	+	NA	Tstart=941;Tend=1172;ID=RND-6_FAMILY-6777;shortTE=F
CM029549.1	RepeatMasker	Unknown	42684898	42685140	1589	+	NA	Tstart=873;Tend=1118;ID=RND-5_FAMILY-153;shortTE=F
CM029549.1	RepeatMasker	Unknown	42685368	42685638	1945	+	NA	Tstart=940;Tend=1224;ID=RND-1_FAMILY-223;shortTE=F
CM029549.1	RepeatMasker	Unknown	42686882	42687008	717	+	NA	Tstart=2367;Tend=2482;ID=RND-6_FAMILY-9584;shortTE=F
CM029549.1	RepeatMasker	DNA/hAT-Charlie	42687162	42687381	1765	+	NA	Tstart=954;Tend=1173;ID=RND-6_FAMILY-6777;shortTE=F
CM029549.1	RepeatMasker	Unknown	42687164	42687407	1276	+	NA	Tstart=1773;Tend=2016;ID=RND-1_FAMILY-379;shortTE=F
CM029549.1	RepeatMasker	Unknown	42688194	42688308	745	+	NA	Tstart=2630;Tend=2742;ID=RND-6_FAMILY-3090;shortTE=F
CM029549.1	RepeatMasker	Unknown	42689013	42689872	7156	-	NA	Tstart=796;Tend=1653;ID=RND-6_FAMILY-49;shortTE=F
CM029549.1	RepeatMasker	Unknown	42691809	42691926	758	-	NA	Tstart=2821;Tend=2918;ID=RND-6_FAMILY-4261;shortTE=F
CM029549.1	RepeatMasker	Unknown	42691836	42691948	612	+	NA	Tstart=4013;Tend=4123;ID=RND-1_FAMILY-427;shortTE=F
CM029549.1	RepeatMasker	Unknown	42692167	42692531	2118	-	NA	Tstart=817;Tend=1196;ID=RND-5_FAMILY-433;shortTE=F
CM029549.1	RepeatMasker	Unknown	42692966	42693205	1654	-	NA	Tstart=911;Tend=1122;ID=RND-6_FAMILY-425;shortTE=F
CM029549.1	RepeatMasker	LTR/ERV1	42692992	42693480	1615	-	NA	Tstart=850;Tend=1307;ID=RND-6_FAMILY-1988;shortTE=F
CM029549.1	RepeatMasker	LINE/L2	42693563	42693748	636	-	NA	Tstart=4825;Tend=5005;ID=RND-5_FAMILY-714;shortTE=F
CM029549.1	RepeatMasker	Unknown	42694663	42694857	428	+	NA	Tstart=975;Tend=1189;ID=RND-6_FAMILY-2727;shortTE=F
CM029549.1	RepeatMasker	Unknown	42695282	42695402	506	+	NA	Tstart=2348;Tend=2478;ID=RND-1_FAMILY-56;shortTE=F
CM029549.1	RepeatMasker	Unknown	42696889	42697160	1597	+	NA	Tstart=861;Tend=1167;ID=RND-5_FAMILY-1487;shortTE=F
CM029549.1	RepeatMasker	Unknown	42699089	42699296	415	+	NA	Tstart=898;Tend=1122;ID=RND-6_FAMILY-4706;shortTE=F
CM029549.1	RepeatMasker	Unknown	42700037	42700164	755	-	NA	Tstart=1147;Tend=1267;ID=RND-5_FAMILY-2829;shortTE=F
CM029549.1	RepeatMasker	Unknown	42701551	42702014	898	+	NA	Tstart=496;Tend=929;ID=RND-6_FAMILY-1561;shortTE=F
CM029549.1	RepeatMasker	DNA/hAT-Charlie	42701799	42702017	1619	-	NA	Tstart=953;Tend=1171;ID=RND-6_FAMILY-6777;shortTE=F
CM029549.1	RepeatMasker	Unknown	42703962	42704202	665	+	NA	Tstart=3247;Tend=3498;ID=RND-6_FAMILY-2528;shortTE=F
CM029549.1	RepeatMasker	Unknown	42706049	42706908	5064	-	NA	Tstart=982;Tend=1847;ID=RND-1_FAMILY-35;shortTE=F
CM029549.1	RepeatMasker	Unknown	42707344	42707473	484	+	NA	Tstart=2555;Tend=2690;ID=RND-6_FAMILY-3092;shortTE=F
CM029549.1	RepeatMasker	Unknown	42709337	42709860	2812	+	NA	Tstart=950;Tend=1335;ID=RND-6_FAMILY-7320;shortTE=F;TEgroup=ctg_4|RND-6_FAMILY-7320|10
CM029549.1	RepeatMasker	Unknown	42710044	42710165	697	-	NA	Tstart=1031;Tend=1150;ID=RND-6_FAMILY-2755;shortTE=F
CM029549.1	RepeatMasker	Unknown	42710080	42710195	477	+	NA	Tstart=2351;Tend=2467;ID=RND-1_FAMILY-56;shortTE=F
CM029549.1	RepeatMasker	Unknown	42710187	42710439	2113	-	NA	Tstart=910;Tend=1162;ID=RND-6_FAMILY-3469;shortTE=F
CM029549.1	RepeatMasker	Unknown	42710801	42711193	769	+	NA	Tstart=1038;Tend=1232;ID=RND-4_FAMILY-875;shortTE=F;TEgroup=ctg_4|RND-4_FAMILY-875|33
CM029549.1	RepeatMasker	LTR/ERV1	42711342	42711840	2661	+	NA	Tstart=846;Tend=1307;ID=RND-6_FAMILY-1988;shortTE=F
CM029549.1	RepeatMasker	Unknown	42711841	42712069	1557	-	NA	Tstart=489;Tend=860;ID=RND-6_FAMILY-1561;shortTE=F
CM029549.1	RepeatMasker	Unknown	42712377	42712894	2522	+	NA	Tstart=691;Tend=1052;ID=RND-6_FAMILY-1374;shortTE=F;TEgroup=ctg_4|RND-6_FAMILY-1374|3
CM029549.1	RepeatMasker	Unknown	42713837	42714373	3919	-	NA	Tstart=1228;Tend=1772;ID=RND-1_FAMILY-400;shortTE=F
CM029549.1	RepeatMasker	Unknown	42714561	42714824	1967	-	NA	Tstart=935;Tend=1203;ID=RND-1_FAMILY-400;shortTE=F
CM029549.1	RepeatMasker	Unknown	42714941	42715052	716	-	NA	Tstart=997;Tend=1090;ID=RND-1_FAMILY-232;shortTE=F
CM029549.1	RepeatMasker	Unknown	42715238	42715526	2396	-	NA	Tstart=940;Tend=1228;ID=RND-1_FAMILY-198;shortTE=F
CM029549.1	RepeatMasker	SINE	42715898	42716121	1553	+	NA	Tstart=832;Tend=1055;ID=RND-6_FAMILY-1645;shortTE=F
CM029549.1	RepeatMasker	LINE/RTE-X	42716517	42716622	708	+	NA	Tstart=2133;Tend=2238;ID=RND-5_FAMILY-1062;shortTE=F
CM029549.1	RepeatMasker	LINE/L2	42716880	42716988	754	+	NA	Tstart=1896;Tend=2006;ID=RND-5_FAMILY-103;shortTE=F
CM029549.1	RepeatMasker	Unknown	42717263	42717770	3283	+	NA	Tstart=3345;Tend=3855;ID=RND-6_FAMILY-1007;shortTE=F
CM029549.1	RepeatMasker	Unknown	42718154	42718375	1855	+	NA	Tstart=948;Tend=1169;ID=RND-5_FAMILY-1487;shortTE=F
CM029549.1	RepeatMasker	LINE/RTE-RTE	42718157	42718428	728	+	NA	Tstart=1526;Tend=1787;ID=RND-6_FAMILY-2555;shortTE=F
CM029549.1	RepeatMasker	Unknown	42718621	42718724	660	-	NA	Tstart=2812;Tend=2914;ID=RND-6_FAMILY-4261;shortTE=F
CM029549.1	RepeatMasker	Unknown	42718693	42719389	947	-	NA	Tstart=5161;Tend=6050;ID=RND-1_FAMILY-108;shortTE=F;TEgroup=ctg_4|RND-1_FAMILY-108|90
CM029549.1	RepeatMasker	Unknown	42720534	42720687	1152	-	NA	Tstart=2821;Tend=2973;ID=RND-6_FAMILY-600;shortTE=F
CM029549.1	RepeatMasker	Unknown	42723690	42724178	2180	+	NA	Tstart=1210;Tend=1709;ID=RND-5_FAMILY-1838;shortTE=F
CM029549.1	RepeatMasker	Unknown	42725423	42725639	1786	-	NA	Tstart=906;Tend=1122;ID=RND-6_FAMILY-425;shortTE=F
CM029549.1	RepeatMasker	Unknown	42726193	42726483	657	-	NA	Tstart=316;Tend=588;ID=RND-5_FAMILY-433;shortTE=F
CM029549.1	RepeatMasker	LTR/ERV1	42726750	42726971	1442	+	NA	Tstart=845;Tend=1064;ID=RND-6_FAMILY-1988;shortTE=F
CM029549.1	RepeatMasker	Unknown	42726972	42727126	1150	-	NA	Tstart=3495;Tend=3706;ID=RND-6_FAMILY-2528;shortTE=F
CM029549.1	RepeatMasker	Unknown	42727416	42727634	1523	+	NA	Tstart=816;Tend=1034;ID=RND-4_FAMILY-12;shortTE=F
CM029549.1	RepeatMasker	Unknown	42729058	42729554	1639	+	NA	Tstart=719;Tend=1331;ID=RND-5_FAMILY-747;shortTE=F
CM029549.1	RepeatMasker	Unknown	42729557	42729754	1051	+	NA	Tstart=1484;Tend=1680;ID=RND-1_FAMILY-757;shortTE=F
CM029549.1	RepeatMasker	Unknown	42729759	42730331	1138	+	NA	Tstart=1073;Tend=1572;ID=RND-6_FAMILY-49;shortTE=F;TEgroup=ctg_4|RND-6_FAMILY-49|11
CM029549.1	RepeatMasker	Unknown	42730667	42730882	1799	-	NA	Tstart=906;Tend=1121;ID=RND-6_FAMILY-425;shortTE=F
CM029549.1	RepeatMasker	RC/Helitron	42731937	42732695	6391	-	NA	Tstart=1421;Tend=2186;ID=RND-4_FAMILY-19;shortTE=F
CM029549.1	RepeatMasker	Unknown	42732792	42733032	1117	-	NA	Tstart=2140;Tend=2378;ID=RND-1_FAMILY-446;shortTE=F
CM029549.1	RepeatMasker	Unknown	42735205	42735464	1260	-	NA	Tstart=313;Tend=567;ID=RND-4_FAMILY-349;shortTE=F
CM029549.1	RepeatMasker	SINE	42735238	42735465	1683	+	NA	Tstart=825;Tend=1055;ID=RND-6_FAMILY-1645;shortTE=F
CM029549.1	RepeatMasker	LINE/L2	42735266	42735492	633	-	NA	Tstart=93;Tend=314;ID=RND-6_FAMILY-6312;shortTE=F
CM029549.1	RepeatMasker	Unknown	42735944	42736090	637	-	NA	Tstart=2333;Tend=2467;ID=RND-1_FAMILY-56;shortTE=F
CM029549.1	RepeatMasker	DNA/hAT-Charlie	42737031	42737244	1547	+	NA	Tstart=959;Tend=1172;ID=RND-6_FAMILY-6777;shortTE=F
CM029549.1	RepeatMasker	Unknown	42737557	42737662	472	-	NA	Tstart=548;Tend=657;ID=RND-6_FAMILY-6789;shortTE=F
CM029549.1	RepeatMasker	Unknown	42737653	42738090	2368	-	NA	Tstart=529;Tend=954;ID=RND-6_FAMILY-1375;shortTE=F
CM029549.1	RepeatMasker	Unknown	42738244	42738385	936	+	NA	Tstart=984;Tend=1109;ID=RND-6_FAMILY-425;shortTE=F
CM029549.1	RepeatMasker	DNA/hAT-Charlie	42739872	42740092	1445	+	NA	Tstart=957;Tend=1170;ID=RND-6_FAMILY-6777;shortTE=F
CM029549.1	RepeatMasker	Unknown	42740574	42740675	742	+	NA	Tstart=2809;Tend=2911;ID=RND-6_FAMILY-4261;shortTE=F
CM029549.1	RepeatMasker	Unknown	42741269	42741414	445	+	NA	Tstart=2409;Tend=2558;ID=RND-1_FAMILY-306;shortTE=F
CM029549.1	RepeatMasker	Unknown	42745089	42745247	505	-	NA	Tstart=2841;Tend=2919;ID=RND-6_FAMILY-4261;shortTE=T;TEgroup=ctg_4|RND-6_FAMILY-4261|49
CM029549.1	RepeatMasker	Unknown	42745977	42746097	434	-	NA	Tstart=2819;Tend=2921;ID=RND-6_FAMILY-4261;shortTE=F;TEgroup=ctg_4|RND-6_FAMILY-4261|50
CM029549.1	RepeatMasker	Unknown	42746654	42747283	1558	+	NA	Tstart=817;Tend=1435;ID=RND-4_FAMILY-12;shortTE=F
CM029549.1	RepeatMasker	Unknown	42747769	42747933	1013	-	NA	Tstart=1091;Tend=1251;ID=RND-1_FAMILY-209;shortTE=F
CM029549.1	RepeatMasker	Unknown	42747941	42748090	1261	-	NA	Tstart=2825;Tend=2973;ID=RND-6_FAMILY-600;shortTE=F
CM029549.1	RepeatMasker	Unknown	42749751	42749869	657	-	NA	Tstart=1317;Tend=1433;ID=RND-6_FAMILY-2526;shortTE=F
CM029549.1	RepeatMasker	DNA/hAT-Charlie	42749768	42749986	1669	-	NA	Tstart=954;Tend=1172;ID=RND-6_FAMILY-6777;shortTE=F
CM029549.1	RepeatMasker	Unknown	42750339	42750499	1354	+	NA	Tstart=952;Tend=1112;ID=RND-1_FAMILY-273;shortTE=F
CM029549.1	RepeatMasker	Unknown	42750842	42750994	883	-	NA	Tstart=6387;Tend=6539;ID=RND-6_FAMILY-825;shortTE=F
CM029549.1	RepeatMasker	Unknown	42751238	42751383	657	-	NA	Tstart=938;Tend=1094;ID=RND-3_FAMILY-549;shortTE=F
CM029549.1	RepeatMasker	Unknown	42753233	42753558	2529	+	NA	Tstart=767;Tend=1091;ID=RND-5_FAMILY-4284;shortTE=F
CM029549.1	RepeatMasker	LINE/L2	42753555	42753872	1690	-	NA	Tstart=4428;Tend=4747;ID=RND-6_FAMILY-1716;shortTE=F
CM029549.1	RepeatMasker	Unknown	42753891	42754126	1125	-	NA	Tstart=785;Tend=1053;ID=RND-6_FAMILY-4920;shortTE=F
CM029549.1	RepeatMasker	LINE/L2	42754138	42754708	1069	-	NA	Tstart=3972;Tend=4407;ID=RND-6_FAMILY-1716;shortTE=F;TEgroup=ctg_4|RND-6_FAMILY-1716|4
CM029549.1	RepeatMasker	DNA/hAT-Charlie	42755175	42755394	1649	+	NA	Tstart=953;Tend=1172;ID=RND-6_FAMILY-6777;shortTE=F
CM029549.1	RepeatMasker	Unknown	42756428	42758155	9425	+	NA	Tstart=776;Tend=2335;ID=RND-5_FAMILY-1838;shortTE=F;TEgroup=ctg_4|RND-5_FAMILY-1838|35
CM029549.1	RepeatMasker	Unknown	42758291	42758558	1676	+	NA	Tstart=904;Tend=1122;ID=RND-6_FAMILY-425;shortTE=F
CM029549.1	RepeatMasker	Unknown	42758309	42758689	676	-	NA	Tstart=578;Tend=938;ID=RND-6_FAMILY-1561;shortTE=F
CM029549.1	RepeatMasker	Unknown	42760509	42760645	666	-	NA	Tstart=909;Tend=1037;ID=RND-1_FAMILY-801;shortTE=F
CM029549.1	RepeatMasker	Unknown	42760539	42760674	590	+	NA	Tstart=2332;Tend=2455;ID=RND-1_FAMILY-56;shortTE=F
CM029549.1	RepeatMasker	Unknown	42760994	42761214	1807	+	NA	Tstart=924;Tend=1142;ID=RND-6_FAMILY-5246;shortTE=F
CM029549.1	RepeatMasker	LINE/L2	42762692	42762939	1211	-	NA	Tstart=1770;Tend=2021;ID=RND-6_FAMILY-6312;shortTE=F
CM029549.1	RepeatMasker	DNA/hAT-Charlie	42762719	42762941	1680	-	NA	Tstart=954;Tend=1176;ID=RND-6_FAMILY-6777;shortTE=F
CM029549.1	RepeatMasker	Unknown	42763472	42763742	2174	-	NA	Tstart=965;Tend=1244;ID=RND-1_FAMILY-198;shortTE=F
CM029549.1	RepeatMasker	LINE/RTE-BovB	42764276	42764413	730	-	NA	Tstart=1104;Tend=1242;ID=RND-6_FAMILY-1762;shortTE=F
CM029549.1	RepeatMasker	RC/Helitron	42765878	42766699	6284	+	NA	Tstart=1358;Tend=2186;ID=RND-4_FAMILY-19;shortTE=F
CM029549.1	RepeatMasker	Unknown	42767226	42767332	439	+	NA	Tstart=2806;Tend=2912;ID=RND-6_FAMILY-4261;shortTE=F
CM029549.1	RepeatMasker	Unknown	42767240	42767367	691	-	NA	Tstart=2648;Tend=2743;ID=RND-6_FAMILY-3090;shortTE=F
CM029549.1	RepeatMasker	LTR/ERV1	42767447	42767664	1516	-	NA	Tstart=1090;Tend=1306;ID=RND-6_FAMILY-1988;shortTE=F
CM029549.1	RepeatMasker	DNA/Academ-1	42767677	42767828	466	-	NA	Tstart=999;Tend=1149;ID=RND-5_FAMILY-346;shortTE=F
CM029549.1	RepeatMasker	DNA	42767961	42768212	1016	-	NA	Tstart=755;Tend=1001;ID=RND-6_FAMILY-1340;shortTE=F
CM029549.1	RepeatMasker	Unknown	42767990	42768215	1462	-	NA	Tstart=919;Tend=1139;ID=RND-6_FAMILY-5246;shortTE=F
CM029549.1	RepeatMasker	Unknown	42770805	42771162	2609	-	NA	Tstart=703;Tend=1032;ID=RND-4_FAMILY-349;shortTE=T;TEgroup=ctg_4|RND-4_FAMILY-349|8
CM029549.1	RepeatMasker	Unknown	42771361	42771463	699	-	NA	Tstart=2821;Tend=2911;ID=RND-6_FAMILY-4261;shortTE=F
CM029549.1	RepeatMasker	Unknown	42771656	42771863	569	-	NA	Tstart=2296;Tend=2479;ID=RND-1_FAMILY-56;shortTE=F
CM029549.1	RepeatMasker	Unknown	42773186	42773446	821	+	NA	Tstart=1386;Tend=1621;ID=RND-5_FAMILY-1390;shortTE=F
CM029549.1	RepeatMasker	DNA/hAT-Charlie	42773469	42773692	1491	-	NA	Tstart=954;Tend=1172;ID=RND-6_FAMILY-6777;shortTE=F
CM029549.1	RepeatMasker	Unknown	42773775	42773942	440	-	NA	Tstart=975;Tend=1142;ID=RND-6_FAMILY-884;shortTE=F
CM029549.1	RepeatMasker	Unknown	42773949	42774100	1021	-	NA	Tstart=950;Tend=1112;ID=RND-6_FAMILY-2662;shortTE=F
CM029549.1	RepeatMasker	Unknown	42774332	42774556	1631	+	NA	Tstart=898;Tend=1122;ID=RND-6_FAMILY-425;shortTE=F
CM029549.1	RepeatMasker	Unknown	42774350	42774585	1018	-	NA	Tstart=262;Tend=493;ID=RND-1_FAMILY-709;shortTE=F
CM029549.1	RepeatMasker	Unknown	42775212	42775387	1130	-	NA	Tstart=992;Tend=1167;ID=RND-5_FAMILY-1487;shortTE=F
CM029549.1	RepeatMasker	DNA/hAT-Charlie	42776368	42776566	1287	+	NA	Tstart=975;Tend=1173;ID=RND-6_FAMILY-6777;shortTE=F
CM029549.1	RepeatMasker	Unknown	42776958	42777092	475	+	NA	Tstart=2786;Tend=2920;ID=RND-6_FAMILY-4261;shortTE=F
CM029549.1	RepeatMasker	Unknown	42777571	42777756	1211	-	NA	Tstart=2825;Tend=2980;ID=RND-6_FAMILY-600;shortTE=F
CM029549.1	RepeatMasker	Unknown	42777775	42777900	528	-	NA	Tstart=3160;Tend=3283;ID=RND-6_FAMILY-1201;shortTE=F
CM029549.1	RepeatMasker	Unknown	42777916	42778046	539	-	NA	Tstart=2356;Tend=2477;ID=RND-1_FAMILY-56;shortTE=F
CM029549.1	RepeatMasker	Unknown	42778226	42778507	1500	+	NA	Tstart=956;Tend=1174;ID=RND-1_FAMILY-232;shortTE=F
CM029549.1	RepeatMasker	Unknown	42778661	42778815	1230	+	NA	Tstart=959;Tend=1118;ID=RND-1_FAMILY-273;shortTE=F
CM029549.1	RepeatMasker	Unknown	42778968	42779751	4179	+	NA	Tstart=771;Tend=1467;ID=RND-5_FAMILY-1838;shortTE=F
CM029549.1	RepeatMasker	Unknown	42781374	42781582	811	-	NA	Tstart=940;Tend=1128;ID=RND-1_FAMILY-223;shortTE=F
CM029549.1	RepeatMasker	Unknown	42781521	42781805	1510	+	NA	Tstart=907;Tend=1124;ID=RND-6_FAMILY-425;shortTE=F
CM029549.1	RepeatMasker	Unknown	42782544	42782762	1095	-	NA	Tstart=1810;Tend=2029;ID=RND-5_FAMILY-2829;shortTE=F
CM029549.1	RepeatMasker	Unknown	42783074	42783871	6264	-	NA	Tstart=904;Tend=1729;ID=RND-6_FAMILY-535;shortTE=F
CM029549.1	RepeatMasker	LINE/Penelope	42783926	42784098	628	+	NA	Tstart=924;Tend=1160;ID=RND-6_FAMILY-1559;shortTE=F
CM029549.1	RepeatMasker	SINE	42784272	42784486	1540	+	NA	Tstart=837;Tend=1050;ID=RND-6_FAMILY-1645;shortTE=F
CM029549.1	RepeatMasker	Unknown	42784783	42784904	490	+	NA	Tstart=893;Tend=1002;ID=RND-6_FAMILY-1885;shortTE=F
CM029549.1	RepeatMasker	SINE	42785047	42785272	1367	-	NA	Tstart=828;Tend=1054;ID=RND-6_FAMILY-1645;shortTE=F
CM029549.1	RepeatMasker	Unknown	42785320	42785517	1274	-	NA	Tstart=1270;Tend=1491;ID=RND-4_FAMILY-12;shortTE=F
CM029549.1	RepeatMasker	Unknown	42785824	42786108	1328	-	NA	Tstart=872;Tend=1771;ID=RND-5_FAMILY-153;shortTE=F
CM029549.1	RepeatMasker	Unknown	42786109	42786330	1342	+	NA	Tstart=915;Tend=1148;ID=RND-6_FAMILY-5246;shortTE=F
CM029549.1	RepeatMasker	SINE	42788037	42788253	1451	+	NA	Tstart=834;Tend=1050;ID=RND-6_FAMILY-1645;shortTE=F
CM029549.1	RepeatMasker	DNA/TcMar-Tc1	42788614	42789611	7794	+	NA	Tstart=966;Tend=1961;ID=RND-2_FAMILY-37;shortTE=F
CM029549.1	RepeatMasker	LINE/L2	42791872	42792270	892	+	NA	Tstart=1961;Tend=2566;ID=RND-1_FAMILY-863;shortTE=F
CM029549.1	RepeatMasker	Unknown	42792966	42793095	733	+	NA	Tstart=2652;Tend=2911;ID=RND-6_FAMILY-4261;shortTE=F
CM029549.1	RepeatMasker	Unknown	42793207	42793462	702	+	NA	Tstart=817;Tend=924;ID=RND-4_FAMILY-12;shortTE=F;TEgroup=ctg_4|RND-4_FAMILY-12|19
CM029549.1	RepeatMasker	LINE/RTE-X	42793439	42793549	485	-	NA	Tstart=2150;Tend=2260;ID=RND-5_FAMILY-1062;shortTE=F
CM029549.1	RepeatMasker	Unknown	42793460	42793583	655	-	NA	Tstart=2817;Tend=2912;ID=RND-6_FAMILY-4261;shortTE=F
CM029549.1	RepeatMasker	RC/Helitron	42793646	42794429	6325	+	NA	Tstart=1386;Tend=2186;ID=RND-4_FAMILY-19;shortTE=F
CM029549.1	RepeatMasker	LTR/Gypsy	42794690	42794820	503	-	NA	Tstart=2587;Tend=2718;ID=GYPSY-24_DEL-I;shortTE=F
CM029549.1	RepeatMasker	Unknown	42796508	42796757	1711	-	NA	Tstart=922;Tend=1166;ID=RND-5_FAMILY-1487;shortTE=F
CM029549.1	RepeatMasker	LTR/ERV1	42796536	42796788	1340	+	NA	Tstart=1540;Tend=1795;ID=RND-6_FAMILY-1988;shortTE=F
CM029549.1	RepeatMasker	Unknown	42796959	42797065	742	+	NA	Tstart=2820;Tend=2912;ID=RND-6_FAMILY-4261;shortTE=F
CM029549.1	RepeatMasker	Unknown	42797434	42797670	740	+	NA	Tstart=829;Tend=1069;ID=RND-1_FAMILY-537;shortTE=F
CM029549.1	RepeatMasker	Unknown	42797696	42797832	616	+	NA	Tstart=893;Tend=1025;ID=RND-6_FAMILY-4614;shortTE=F
CM029549.1	RepeatMasker	LINE/L2	42798002	42798721	5251	+	NA	Tstart=2594;Tend=3320;ID=RND-5_FAMILY-852;shortTE=F
CM029549.1	RepeatMasker	Unknown	42799888	42800011	676	+	NA	Tstart=4013;Tend=4114;ID=RND-1_FAMILY-427;shortTE=F
CM029549.1	RepeatMasker	Unknown	42799907	42800265	772	+	NA	Tstart=2817;Tend=2912;ID=RND-6_FAMILY-4261;shortTE=F;TEgroup=ctg_4|RND-6_FAMILY-4261|51
CM029549.1	RepeatMasker	Unknown	42800544	42800738	548	-	NA	Tstart=1814;Tend=2031;ID=RND-5_FAMILY-2829;shortTE=F
CM029549.1	RepeatMasker	LTR/ERV1	42801092	42801706	1636	-	NA	Tstart=441;Tend=1066;ID=RND-6_FAMILY-1988;shortTE=F
CM029549.1	RepeatMasker	Unknown	42802902	42803652	5679	+	NA	Tstart=754;Tend=1511;ID=RND-6_FAMILY-139;shortTE=F
CM029549.1	RepeatMasker	Unknown	42804881	42805115	589	-	NA	Tstart=169;Tend=411;ID=RND-6_FAMILY-1517;shortTE=F
CM029549.1	RepeatMasker	SINE	42804919	42805125	1318	+	NA	Tstart=838;Tend=1052;ID=RND-6_FAMILY-1645;shortTE=F
CM029549.1	RepeatMasker	Unknown	42805499	42806313	5915	-	NA	Tstart=1000;Tend=1745;ID=RND-6_FAMILY-1375;shortTE=F
CM029549.1	RepeatMasker	Unknown	42807563	42807859	2601	-	NA	Tstart=512;Tend=808;ID=RND-5_FAMILY-3309;shortTE=F
CM029549.1	RepeatMasker	Unknown	42808172	42808456	1440	+	NA	Tstart=948;Tend=1164;ID=RND-5_FAMILY-1487;shortTE=F
CM029549.1	RepeatMasker	LTR/ERV1	42809069	42809595	2258	+	NA	Tstart=839;Tend=1305;ID=RND-6_FAMILY-1988;shortTE=F
CM029549.1	RepeatMasker	Unknown	42810480	42810635	1320	-	NA	Tstart=958;Tend=1113;ID=RND-1_FAMILY-273;shortTE=F
CM029549.1	RepeatMasker	DNA	42811971	42812219	1372	-	NA	Tstart=351;Tend=603;ID=RND-6_FAMILY-1340;shortTE=F
CM029549.1	RepeatMasker	LTR/ERV1	42812002	42812220	1823	+	NA	Tstart=1087;Tend=1305;ID=RND-6_FAMILY-1988;shortTE=F
CM029549.1	RepeatMasker	Unknown	42812005	42812248	1607	+	NA	Tstart=1756;Tend=2000;ID=RND-1_FAMILY-204;shortTE=F
CM029549.1	RepeatMasker	Unknown	42814343	42814780	2805	+	NA	Tstart=998;Tend=1442;ID=RND-6_FAMILY-6551;shortTE=F
CM029549.1	RepeatMasker	Unknown	42814801	42815039	1348	-	NA	Tstart=879;Tend=1115;ID=RND-5_FAMILY-153;shortTE=F
CM029549.1	RepeatMasker	DNA/hAT-Charlie	42814827	42815039	1508	-	NA	Tstart=962;Tend=1173;ID=RND-6_FAMILY-6777;shortTE=F
CM029549.1	RepeatMasker	Unknown	42815380	42815481	589	-	NA	Tstart=1169;Tend=1268;ID=RND-5_FAMILY-2829;shortTE=F
CM029549.1	RepeatMasker	Unknown	42816562	42816665	606	-	NA	Tstart=550;Tend=658;ID=RND-6_FAMILY-6789;shortTE=F
CM029549.1	RepeatMasker	Unknown	42817701	42818194	498	+	NA	Tstart=1355;Tend=1781;ID=RND-1_FAMILY-75;shortTE=F
CM029549.1	RepeatMasker	Unknown	42819178	42819367	573	+	NA	Tstart=905;Tend=1073;ID=RND-6_FAMILY-5;shortTE=F
CM029549.1	RepeatMasker	Unknown	42820533	42820784	955	-	NA	Tstart=725;Tend=974;ID=RND-6_FAMILY-1561;shortTE=F
CM029549.1	RepeatMasker	Unknown	42820575	42821080	2131	+	NA	Tstart=3492;Tend=3970;ID=RND-6_FAMILY-2528;shortTE=F
CM029549.1	RepeatMasker	LTR/Gypsy	42821138	42821246	779	-	NA	Tstart=288;Tend=396;ID=RND-6_FAMILY-5070;shortTE=F
CM029549.1	RepeatMasker	Unknown	42821767	42822066	1521	-	NA	Tstart=865;Tend=1357;ID=RND-1_FAMILY-178;shortTE=F
CM029549.1	RepeatMasker	LTR/ERV1	42822601	42822819	1744	+	NA	Tstart=845;Tend=1063;ID=RND-6_FAMILY-1988;shortTE=F
CM029549.1	RepeatMasker	Unknown	42823027	42823736	1998	-	NA	Tstart=1093;Tend=1810;ID=RND-1_FAMILY-58;shortTE=F
CM029549.1	RepeatMasker	Unknown	42824748	42824964	1577	+	NA	Tstart=2457;Tend=2670;ID=RND-6_FAMILY-3739;shortTE=F
CM029549.1	RepeatMasker	DNA/Crypton-I	42825179	42825724	2038	-	NA	Tstart=832;Tend=1196;ID=RND-5_FAMILY-366;shortTE=F;TEgroup=ctg_4|RND-5_FAMILY-366|2
CM029549.1	RepeatMasker	LTR/Gypsy	42825771	42826071	604	-	NA	Tstart=4203;Tend=4391;ID=GYPSY61-I_AG;shortTE=F
CM029549.1	RepeatMasker	Unknown	42826251	42826496	1286	+	NA	Tstart=1407;Tend=1646;ID=RND-5_FAMILY-4284;shortTE=F
CM029549.1	RepeatMasker	Unknown	42826284	42826535	1544	-	NA	Tstart=872;Tend=1087;ID=RND-5_FAMILY-153;shortTE=F
CM029549.1	RepeatMasker	Unknown	42826913	42828040	1593	+	NA	Tstart=745;Tend=1791;ID=RND-1_FAMILY-299;shortTE=F;TEgroup=ctg_4|RND-1_FAMILY-299|8
CM029549.1	RepeatMasker	Unknown	42828855	42829073	1598	+	NA	Tstart=872;Tend=1090;ID=RND-5_FAMILY-153;shortTE=F
CM029549.1	RepeatMasker	Unknown	42829507	42829841	1370	+	NA	Tstart=858;Tend=1245;ID=RND-1_FAMILY-84;shortTE=F
CM029549.1	RepeatMasker	Unknown	42830943	42831158	890	+	NA	Tstart=1606;Tend=1820;ID=RND-6_FAMILY-310;shortTE=F
CM029549.1	RepeatMasker	DNA/hAT-Charlie	42831229	42831460	1409	-	NA	Tstart=938;Tend=1169;ID=RND-6_FAMILY-6777;shortTE=F
CM029549.1	RepeatMasker	Unknown	42834822	42835156	2546	+	NA	Tstart=906;Tend=1238;ID=RND-6_FAMILY-1297;shortTE=F
CM029549.1	RepeatMasker	Unknown	42836037	42836386	2428	+	NA	Tstart=883;Tend=1229;ID=RND-1_FAMILY-204;shortTE=F
CM029549.1	RepeatMasker	Unknown	42836383	42836661	2079	+	NA	Tstart=864;Tend=1167;ID=RND-6_FAMILY-41;shortTE=F
CM029549.1	RepeatMasker	Unknown	42837046	42837284	770	-	NA	Tstart=585;Tend=791;ID=RND-5_FAMILY-866;shortTE=F
CM029549.1	RepeatMasker	Unknown	42837061	42837326	1289	+	NA	Tstart=695;Tend=1115;ID=RND-6_FAMILY-425;shortTE=F
CM029549.1	RepeatMasker	Unknown	42840083	42840432	1992	+	NA	Tstart=2017;Tend=2389;ID=RND-5_FAMILY-727;shortTE=F
CM029549.1	RepeatMasker	Unknown	42840512	42840636	535	-	NA	Tstart=1540;Tend=1660;ID=RND-5_FAMILY-2871;shortTE=F
CM029549.1	RepeatMasker	DNA/hAT-Charlie	42841372	42841584	1355	+	NA	Tstart=959;Tend=1171;ID=RND-6_FAMILY-6777;shortTE=F
CM029549.1	RepeatMasker	Unknown	42841871	42841981	703	+	NA	Tstart=956;Tend=1074;ID=RND-6_FAMILY-35;shortTE=F
CM029549.1	RepeatMasker	Unknown	42842068	42842311	918	-	NA	Tstart=981;Tend=1229;ID=RND-1_FAMILY-198;shortTE=F
CM029549.1	RepeatMasker	LINE/L2	42842626	42842773	1129	+	NA	Tstart=604;Tend=772;ID=RND-6_FAMILY-289;shortTE=F
CM029549.1	RepeatMasker	Unknown	42843311	42843528	1596	-	NA	Tstart=873;Tend=1090;ID=RND-5_FAMILY-153;shortTE=F
CM029549.1	RepeatMasker	Unknown	42843324	42843554	1010	+	NA	Tstart=725;Tend=954;ID=RND-6_FAMILY-1561;shortTE=F
CM029549.1	RepeatMasker	Unknown	42843756	42843857	629	+	NA	Tstart=2639;Tend=2723;ID=RND-6_FAMILY-3090;shortTE=F
CM029549.1	RepeatMasker	Unknown	42844772	42844937	1263	-	NA	Tstart=937;Tend=1102;ID=RND-1_FAMILY-250;shortTE=F
CM029549.1	RepeatMasker	Unknown	42845041	42846391	6800	+	NA	Tstart=826;Tend=2333;ID=RND-5_FAMILY-1838;shortTE=F;TEgroup=ctg_4|RND-5_FAMILY-1838|36
CM029549.1	RepeatMasker	LTR/Pao	42846557	42847056	3871	+	NA	Tstart=908;Tend=1413;ID=RND-4_FAMILY-53;shortTE=F
CM029549.1	RepeatMasker	Unknown	42847251	42847502	1449	+	NA	Tstart=815;Tend=1030;ID=RND-4_FAMILY-12;shortTE=F
CM029549.1	RepeatMasker	Unknown	42847918	42848046	1141	-	NA	Tstart=1619;Tend=1747;ID=RND-5_FAMILY-1305;shortTE=F
CM029549.1	RepeatMasker	Unknown	42848052	42848171	507	-	NA	Tstart=950;Tend=1058;ID=RND-1_FAMILY-801;shortTE=F
CM029549.1	RepeatMasker	Unknown	42848056	42848253	478	+	NA	Tstart=2296;Tend=2478;ID=RND-1_FAMILY-56;shortTE=F
CM029549.1	RepeatMasker	Unknown	42848409	42848518	432	+	NA	Tstart=2803;Tend=2912;ID=RND-6_FAMILY-4261;shortTE=F
CM029549.1	RepeatMasker	Unknown	42848968	42849444	3612	+	NA	Tstart=884;Tend=1366;ID=RND-1_FAMILY-204;shortTE=F
CM029549.1	RepeatMasker	Unknown	42849735	42849969	1730	-	NA	Tstart=1656;Tend=1874;ID=RND-4_FAMILY-875;shortTE=F
CM029549.1	RepeatMasker	RC/Helitron	42850918	42851595	5674	+	NA	Tstart=1505;Tend=2186;ID=RND-4_FAMILY-19;shortTE=F
CM029549.1	RepeatMasker	LTR/ERV1	42853291	42853538	1637	-	NA	Tstart=843;Tend=1093;ID=RND-6_FAMILY-1988;shortTE=F
CM029549.1	RepeatMasker	Unknown	42854806	42855482	4545	+	NA	Tstart=864;Tend=1560;ID=RND-1_FAMILY-379;shortTE=F
CM029549.1	RepeatMasker	Unknown	42856284	42856384	651	+	NA	Tstart=937;Tend=1041;ID=RND-6_FAMILY-9584;shortTE=F
CM029549.1	RepeatMasker	Unknown	42857086	42857311	1498	-	NA	Tstart=817;Tend=1042;ID=RND-4_FAMILY-12;shortTE=F
CM029549.1	RepeatMasker	Unknown	42857965	42858713	2578	+	NA	Tstart=316;Tend=1039;ID=RND-4_FAMILY-349;shortTE=F
CM029549.1	RepeatMasker	LTR/Copia	42859001	42859211	584	-	NA	Tstart=1451;Tend=1675;ID=RND-5_FAMILY-736;shortTE=F
CM029549.1	RepeatMasker	DNA/TcMar-Tigger	42859259	42859499	990	+	NA	Tstart=667;Tend=904;ID=RND-6_FAMILY-1492;shortTE=F
CM029549.1	RepeatMasker	Unknown	42861609	42861815	1470	+	NA	Tstart=917;Tend=1120;ID=RND-6_FAMILY-656;shortTE=F
CM029549.1	RepeatMasker	Unknown	42862763	42862977	1547	+	NA	Tstart=873;Tend=1087;ID=RND-5_FAMILY-153;shortTE=F
CM029549.1	RepeatMasker	Unknown	42863642	42863915	1713	+	NA	Tstart=782;Tend=1053;ID=RND-6_FAMILY-4920;shortTE=F
CM029549.1	RepeatMasker	Unknown	42863646	42863958	651	-	NA	Tstart=822;Tend=1109;ID=RND-6_FAMILY-600;shortTE=F
CM029549.1	RepeatMasker	LINE/L2	42864477	42864607	504	-	NA	Tstart=698;Tend=841;ID=RND-1_FAMILY-360;shortTE=F
CM029549.1	RepeatMasker	LTR/ERV1	42864876	42865122	1642	+	NA	Tstart=842;Tend=1309;ID=RND-6_FAMILY-1988;shortTE=F
CM029549.1	RepeatMasker	Unknown	42865603	42867211	9550	+	NA	Tstart=773;Tend=2294;ID=RND-5_FAMILY-1838;shortTE=F
CM029549.1	RepeatMasker	Unknown	42867675	42867789	488	+	NA	Tstart=2364;Tend=2476;ID=RND-1_FAMILY-56;shortTE=F
CM029549.1	RepeatMasker	DNA/hAT-Charlie	42867980	42868186	1232	-	NA	Tstart=957;Tend=1164;ID=RND-6_FAMILY-6777;shortTE=F
CM029549.1	RepeatMasker	Unknown	42868340	42868651	1411	-	NA	Tstart=649;Tend=1092;ID=RND-5_FAMILY-153;shortTE=F
CM029549.1	RepeatMasker	Unknown	42868760	42869045	2531	-	NA	Tstart=780;Tend=1065;ID=RND-5_FAMILY-4284;shortTE=F
CM029549.1	RepeatMasker	Unknown	42869147	42869327	843	-	NA	Tstart=1005;Tend=1228;ID=RND-4_FAMILY-875;shortTE=F
CM029549.1	RepeatMasker	Unknown	42869535	42869671	739	+	NA	Tstart=2821;Tend=2912;ID=RND-6_FAMILY-4261;shortTE=F
CM029549.1	RepeatMasker	Unknown	42869886	42869995	834	+	NA	Tstart=930;Tend=1052;ID=RND-1_FAMILY-152;shortTE=F
CM029549.1	RepeatMasker	Unknown	42869971	42870209	1473	+	NA	Tstart=844;Tend=1122;ID=RND-6_FAMILY-425;shortTE=F
CM029549.1	RepeatMasker	DNA/TcMar-Tc1	42871899	42872860	8144	-	NA	Tstart=985;Tend=1948;ID=RND-2_FAMILY-37;shortTE=F
CM029549.1	RepeatMasker	LINE/I-Jockey	42873237	42873473	753	-	NA	Tstart=1255;Tend=1513;ID=RND-6_FAMILY-9435;shortTE=F
CM029549.1	RepeatMasker	LINE/L2	42873945	42876795	23089	-	NA	Tstart=800;Tend=3631;ID=RND-6_FAMILY-5092;shortTE=F
CM029549.1	RepeatMasker	Unknown	42876937	42877172	1279	+	NA	Tstart=908;Tend=1145;ID=RND-6_FAMILY-5246;shortTE=F
CM029549.1	RepeatMasker	Unknown	42877583	42878152	1630	+	NA	Tstart=858;Tend=1482;ID=RND-4_FAMILY-12;shortTE=F
CM029549.1	RepeatMasker	Unknown	42878351	42879338	5764	-	NA	Tstart=931;Tend=1902;ID=RND-6_FAMILY-1216;shortTE=F
CM029549.1	RepeatMasker	DNA/Academ-1	42879556	42879664	517	+	NA	Tstart=1657;Tend=1765;ID=RND-6_FAMILY-2507;shortTE=F
CM029549.1	RepeatMasker	Unknown	42881461	42882611	8402	-	NA	Tstart=789;Tend=1945;ID=RND-6_FAMILY-1517;shortTE=F
CM029549.1	RepeatMasker	DNA	42883788	42884031	1467	-	NA	Tstart=766;Tend=1021;ID=RND-6_FAMILY-1340;shortTE=F
CM029549.1	RepeatMasker	Unknown	42883836	42884069	1089	+	NA	Tstart=313;Tend=553;ID=RND-4_FAMILY-349;shortTE=F
CM029549.1	RepeatMasker	Unknown	42884779	42884976	1430	-	NA	Tstart=722;Tend=921;ID=RND-1_FAMILY-550;shortTE=F
CM029549.1	RepeatMasker	Unknown	42885161	42885422	1185	-	NA	Tstart=954;Tend=1215;ID=RND-4_FAMILY-875;shortTE=F
CM029549.1	RepeatMasker	Unknown	42885806	42886114	985	-	NA	Tstart=575;Tend=890;ID=RND-5_FAMILY-866;shortTE=F
CM029549.1	RepeatMasker	Unknown	42888078	42889015	5237	-	NA	Tstart=856;Tend=1847;ID=RND-1_FAMILY-35;shortTE=F
CM029549.1	RepeatMasker	Unknown	42889713	42889932	586	-	NA	Tstart=864;Tend=976;ID=RND-6_FAMILY-41;shortTE=F
CM029549.1	RepeatMasker	Unknown	42890083	42890250	543	-	NA	Tstart=907;Tend=1152;ID=RND-6_FAMILY-1439;shortTE=F
CM029549.1	RepeatMasker	Unknown	42890369	42890692	1546	-	NA	Tstart=905;Tend=1202;ID=RND-6_FAMILY-425;shortTE=F
CM029549.1	RepeatMasker	Unknown	42891297	42891514	722	+	NA	Tstart=2296;Tend=2485;ID=RND-1_FAMILY-56;shortTE=F
CM029549.1	RepeatMasker	Unknown	42892056	42892265	682	+	NA	Tstart=2196;Tend=2408;ID=RND-6_FAMILY-2528;shortTE=F
CM029549.1	RepeatMasker	Unknown	42892374	42892514	816	+	NA	Tstart=2782;Tend=2911;ID=RND-6_FAMILY-4261;shortTE=F
CM029549.1	RepeatMasker	Unknown	42894174	42894597	2430	+	NA	Tstart=697;Tend=1151;ID=RND-4_FAMILY-349;shortTE=F
CM029549.1	RepeatMasker	Unknown	42894876	42894989	438	+	NA	Tstart=2908;Tend=3007;ID=RND-5_FAMILY-3489;shortTE=F
CM029549.1	RepeatMasker	Unknown	42895164	42895465	1100	-	NA	Tstart=2037;Tend=2349;ID=RND-6_FAMILY-1835;shortTE=F
CM029549.1	RepeatMasker	Unknown	42898060	42898367	2507	+	NA	Tstart=963;Tend=1270;ID=RND-1_FAMILY-266;shortTE=F
CM029549.1	RepeatMasker	Unknown	42898418	42898678	767	+	NA	Tstart=760;Tend=1040;ID=RND-3_FAMILY-190;shortTE=F
CM029549.1	RepeatMasker	Unknown	42898787	42899013	490	-	NA	Tstart=958;Tend=1174;ID=RND-5_FAMILY-433;shortTE=F
CM029549.1	RepeatMasker	Unknown	42899467	42899707	1478	-	NA	Tstart=1656;Tend=1880;ID=RND-4_FAMILY-875;shortTE=F
CM029549.1	RepeatMasker	LINE/I-Jockey	42900378	42900624	869	-	NA	Tstart=1246;Tend=1513;ID=RND-6_FAMILY-9435;shortTE=F
CM029549.1	RepeatMasker	Unknown	42900611	42901048	2112	+	NA	Tstart=839;Tend=1231;ID=RND-4_FAMILY-875;shortTE=F
CM029549.1	RepeatMasker	Unknown	42901286	42901467	651	-	NA	Tstart=1349;Tend=1530;ID=RND-6_FAMILY-1216;shortTE=F
CM029549.1	RepeatMasker	Unknown	42901876	42902099	1444	-	NA	Tstart=1650;Tend=1873;ID=RND-4_FAMILY-875;shortTE=F
CM029549.1	RepeatMasker	LTR/Copia	42902157	42902350	506	-	NA	Tstart=1446;Tend=1655;ID=RND-5_FAMILY-736;shortTE=F
CM029549.1	RepeatMasker	RC/Helitron	42902625	42902919	2156	+	NA	Tstart=1353;Tend=1648;ID=RND-4_FAMILY-19;shortTE=F
CM029549.1	RepeatMasker	Unknown	42903224	42903349	667	+	NA	Tstart=1039;Tend=1166;ID=RND-6_FAMILY-41;shortTE=F
CM029549.1	RepeatMasker	Unknown	42904544	42904653	590	+	NA	Tstart=140;Tend=245;ID=RND-1_FAMILY-119;shortTE=F
CM029549.1	RepeatMasker	LTR/ERV1	42905266	42905512	1247	+	NA	Tstart=1511;Tend=1762;ID=RND-6_FAMILY-1988;shortTE=F
CM029549.1	RepeatMasker	Unknown	42905343	42905537	760	+	NA	Tstart=1;Tend=193;ID=RND-6_FAMILY-4911;shortTE=F
CM029549.1	RepeatMasker	Unknown	42905704	42905808	852	-	NA	Tstart=2815;Tend=2919;ID=RND-6_FAMILY-4261;shortTE=F
CM029549.1	RepeatMasker	Unknown	42905914	42907123	1374	-	NA	Tstart=1009;Tend=2333;ID=RND-5_FAMILY-1838;shortTE=F;TEgroup=ctg_4|RND-5_FAMILY-1838|37
CM029549.1	RepeatMasker	Unknown	42907902	42908119	1483	+	NA	Tstart=922;Tend=1139;ID=RND-6_FAMILY-5246;shortTE=F
CM029549.1	RepeatMasker	Unknown	42908652	42908865	1179	-	NA	Tstart=1026;Tend=1232;ID=RND-4_FAMILY-875;shortTE=F
CM029549.1	RepeatMasker	SINE	42908866	42908980	774	-	NA	Tstart=840;Tend=954;ID=RND-6_FAMILY-1645;shortTE=F
CM029549.1	RepeatMasker	Unknown	42908986	42909111	401	+	NA	Tstart=1177;Tend=1299;ID=RND-5_FAMILY-2829;shortTE=F
CM029549.1	RepeatMasker	LTR/ERV1	42909235	42909454	1662	+	NA	Tstart=845;Tend=1064;ID=RND-6_FAMILY-1988;shortTE=F
CM029549.1	RepeatMasker	Unknown	42911346	42911587	1544	-	NA	Tstart=925;Tend=1168;ID=RND-6_FAMILY-5246;shortTE=F
CM029549.1	RepeatMasker	Unknown	42912870	42913116	1119	-	NA	Tstart=922;Tend=1171;ID=RND-6_FAMILY-5246;shortTE=F
CM029549.1	RepeatMasker	Unknown	42912891	42913152	869	+	NA	Tstart=1440;Tend=1702;ID=RND-1_FAMILY-149;shortTE=F
CM029549.1	RepeatMasker	Unknown	42914336	42914641	1617	+	NA	Tstart=906;Tend=1125;ID=RND-6_FAMILY-425;shortTE=F
CM029549.1	RepeatMasker	DNA/TcMar-Tc1	42914774	42915256	3290	-	NA	Tstart=1443;Tend=1950;ID=RND-2_FAMILY-37;shortTE=F
CM029549.1	RepeatMasker	Unknown	42915255	42915397	616	-	NA	Tstart=2819;Tend=2903;ID=RND-6_FAMILY-4261;shortTE=F
CM029549.1	RepeatMasker	Unknown	42915720	42915985	1394	+	NA	Tstart=1658;Tend=1872;ID=RND-4_FAMILY-875;shortTE=F
CM029549.1	RepeatMasker	Unknown	42916428	42916649	1579	-	NA	Tstart=925;Tend=1165;ID=RND-6_FAMILY-3469;shortTE=F
CM029549.1	RepeatMasker	Unknown	42917023	42917197	511	+	NA	Tstart=2382;Tend=2488;ID=RND-6_FAMILY-9584;shortTE=T;TEgroup=ctg_4|RND-6_FAMILY-9584|8
CM029549.1	RepeatMasker	Unknown	42917491	42918258	5794	+	NA	Tstart=976;Tend=1747;ID=RND-5_FAMILY-1305;shortTE=F
CM029549.1	RepeatMasker	DNA/hAT-Charlie	42918776	42918990	1618	+	NA	Tstart=953;Tend=1167;ID=RND-6_FAMILY-6777;shortTE=F
CM029549.1	RepeatMasker	Unknown	42918782	42919046	1372	-	NA	Tstart=860;Tend=1119;ID=RND-6_FAMILY-425;shortTE=F
CM029549.1	RepeatMasker	Unknown	42919188	42919291	674	-	NA	Tstart=2814;Tend=2917;ID=RND-6_FAMILY-4261;shortTE=F
CM029549.1	RepeatMasker	Unknown	42919189	42919319	583	+	NA	Tstart=4011;Tend=4123;ID=RND-1_FAMILY-427;shortTE=F
CM029549.1	RepeatMasker	Unknown	42919539	42919645	598	-	NA	Tstart=2107;Tend=2213;ID=RND-5_FAMILY-612;shortTE=F
CM029549.1	RepeatMasker	LINE/RTE-X	42920292	42920409	493	+	NA	Tstart=2130;Tend=2246;ID=RND-5_FAMILY-1062;shortTE=F
CM029549.1	RepeatMasker	Unknown	42920308	42920413	684	+	NA	Tstart=2815;Tend=2925;ID=RND-6_FAMILY-4261;shortTE=F
CM029549.1	RepeatMasker	Unknown	42921457	42921567	761	+	NA	Tstart=2819;Tend=2911;ID=RND-6_FAMILY-4261;shortTE=F
CM029549.1	RepeatMasker	Unknown	42924261	42924476	1676	-	NA	Tstart=907;Tend=1122;ID=RND-6_FAMILY-425;shortTE=F
CM029549.1	RepeatMasker	DNA	42925411	42926529	4271	-	NA	Tstart=278;Tend=1353;ID=RND-1_FAMILY-196;shortTE=F
CM029549.1	RepeatMasker	Unknown	42928166	42928415	1511	+	NA	Tstart=1624;Tend=1876;ID=RND-4_FAMILY-875;shortTE=F
CM029549.1	RepeatMasker	Unknown	42928191	42928436	1527	-	NA	Tstart=923;Tend=1143;ID=RND-6_FAMILY-5246;shortTE=F
CM029549.1	RepeatMasker	Unknown	42928802	42928919	504	-	NA	Tstart=1560;Tend=1680;ID=RND-5_FAMILY-727;shortTE=F
CM029549.1	RepeatMasker	Unknown	42929162	42929309	489	-	NA	Tstart=2332;Tend=2478;ID=RND-1_FAMILY-56;shortTE=F
CM029549.1	RepeatMasker	Unknown	42929228	42929343	481	+	NA	Tstart=939;Tend=1041;ID=RND-1_FAMILY-801;shortTE=F
CM029549.1	RepeatMasker	DNA/hAT-Charlie	42929781	42929996	1549	+	NA	Tstart=957;Tend=1173;ID=RND-6_FAMILY-6777;shortTE=F
CM029549.1	RepeatMasker	DNA/CMC-EnSpm	42929782	42930032	1117	+	NA	Tstart=4207;Tend=4456;ID=RND-6_FAMILY-9514;shortTE=F
CM029549.1	RepeatMasker	Unknown	42931284	42931531	1118	+	NA	Tstart=849;Tend=1085;ID=RND-6_FAMILY-5991;shortTE=F
CM029549.1	RepeatMasker	Unknown	42931818	42932024	1452	-	NA	Tstart=904;Tend=1111;ID=RND-6_FAMILY-425;shortTE=F
CM029549.1	RepeatMasker	Unknown	42932095	42932491	2155	-	NA	Tstart=815;Tend=1236;ID=RND-4_FAMILY-875;shortTE=F
CM029549.1	RepeatMasker	DNA/TcMar-Tc1	42933978	42934524	3810	+	NA	Tstart=799;Tend=1349;ID=RND-6_FAMILY-1738;shortTE=F
CM029549.1	RepeatMasker	Unknown	42934832	42935078	1675	-	NA	Tstart=907;Tend=1119;ID=RND-6_FAMILY-425;shortTE=F
CM029549.1	RepeatMasker	Unknown	42936151	42936373	1377	+	NA	Tstart=924;Tend=1147;ID=RND-6_FAMILY-5246;shortTE=F
CM029549.1	RepeatMasker	Unknown	42936831	42937000	940	+	NA	Tstart=1991;Tend=2176;ID=RND-1_FAMILY-598;shortTE=F
CM029549.1	RepeatMasker	Unknown	42937355	42937567	1067	-	NA	Tstart=4235;Tend=4486;ID=RND-6_FAMILY-1277;shortTE=F
CM029549.1	RepeatMasker	Unknown	42937668	42938033	2806	+	NA	Tstart=866;Tend=1230;ID=RND-6_FAMILY-1297;shortTE=F
CM029549.1	RepeatMasker	Unknown	42938446	42938674	1439	+	NA	Tstart=906;Tend=1125;ID=RND-6_FAMILY-425;shortTE=F
CM029549.1	RepeatMasker	LINE/I-Jockey	42939553	42939799	1128	+	NA	Tstart=1262;Tend=1513;ID=RND-6_FAMILY-9435;shortTE=F
CM029549.1	RepeatMasker	LTR/ERV1	42939586	42939801	1824	+	NA	Tstart=1090;Tend=1305;ID=RND-6_FAMILY-1988;shortTE=F
CM029549.1	RepeatMasker	Unknown	42939588	42939835	883	-	NA	Tstart=1346;Tend=1600;ID=RND-5_FAMILY-1390;shortTE=F
CM029549.1	RepeatMasker	Unknown	42940010	42940187	886	+	NA	Tstart=2245;Tend=2423;ID=RND-6_FAMILY-2528;shortTE=F
CM029549.1	RepeatMasker	Unknown	42940399	42941109	2399	+	NA	Tstart=819;Tend=1940;ID=RND-4_FAMILY-12;shortTE=F
CM029549.1	RepeatMasker	Unknown	42942027	42942184	439	-	NA	Tstart=2320;Tend=2478;ID=RND-1_FAMILY-56;shortTE=F
CM029549.1	RepeatMasker	Unknown	42942071	42942207	413	+	NA	Tstart=909;Tend=1040;ID=RND-1_FAMILY-801;shortTE=F
CM029549.1	RepeatMasker	RC/Helitron	42942324	42943108	6382	+	NA	Tstart=1413;Tend=2191;ID=RND-4_FAMILY-19;shortTE=F
CM029549.1	RepeatMasker	LINE/Penelope	42943224	42944250	6223	+	NA	Tstart=825;Tend=1777;ID=RND-6_FAMILY-5891;shortTE=F
CM029549.1	RepeatMasker	Unknown	42944642	42945219	2071	-	NA	Tstart=922;Tend=1513;ID=RND-6_FAMILY-5246;shortTE=F
CM029549.1	RepeatMasker	Unknown	42945801	42945923	737	+	NA	Tstart=1097;Tend=1215;ID=RND-4_FAMILY-875;shortTE=F
CM029549.1	RepeatMasker	LTR/ERV1	42946304	42946843	2218	+	NA	Tstart=842;Tend=1318;ID=RND-6_FAMILY-1988;shortTE=F
CM029549.1	RepeatMasker	LINE/Penelope	42947437	42947667	1090	+	NA	Tstart=825;Tend=1038;ID=RND-6_FAMILY-5891;shortTE=F
CM029549.1	RepeatMasker	DNA	42948279	42948508	1460	+	NA	Tstart=730;Tend=973;ID=RND-6_FAMILY-1340;shortTE=F
CM029549.1	RepeatMasker	Unknown	42949120	42949533	3429	+	NA	Tstart=865;Tend=1276;ID=RND-6_FAMILY-43;shortTE=F
CM029549.1	RepeatMasker	Unknown	42949841	42950104	1571	+	NA	Tstart=907;Tend=1122;ID=RND-6_FAMILY-425;shortTE=F
CM029549.1	RepeatMasker	Unknown	42950155	42950440	2458	+	NA	Tstart=785;Tend=1070;ID=RND-5_FAMILY-4284;shortTE=F
CM029549.1	RepeatMasker	DNA/hAT-Tip100	42950436	42950550	638	+	NA	Tstart=1736;Tend=1846;ID=RND-6_FAMILY-1651;shortTE=F
CM029549.1	RepeatMasker	Unknown	42950873	42951090	1107	-	NA	Tstart=1020;Tend=1244;ID=RND-1_FAMILY-197;shortTE=F
CM029549.1	RepeatMasker	Unknown	42953561	42954166	4723	-	NA	Tstart=1284;Tend=1891;ID=RND-6_FAMILY-1216;shortTE=F
CM029549.1	RepeatMasker	Unknown	42956291	42956530	1664	+	NA	Tstart=874;Tend=1071;ID=RND-6_FAMILY-5676;shortTE=F
CM029549.1	RepeatMasker	Unknown	42956879	42957066	1091	+	NA	Tstart=1993;Tend=2193;ID=RND-1_FAMILY-598;shortTE=F
CM029549.1	RepeatMasker	DNA	42957218	42957423	485	+	NA	Tstart=727;Tend=942;ID=RND-6_FAMILY-1340;shortTE=F
CM029549.1	RepeatMasker	LINE/Penelope	42957585	42957805	1320	+	NA	Tstart=1645;Tend=1868;ID=RND-6_FAMILY-195;shortTE=F
CM029549.1	RepeatMasker	DNA	42959927	42960140	1810	-	NA	Tstart=756;Tend=971;ID=RND-6_FAMILY-1340;shortTE=F
CM029549.1	RepeatMasker	Unknown	42960462	42960626	1330	+	NA	Tstart=593;Tend=757;ID=RND-1_FAMILY-179;shortTE=F
CM029549.1	RepeatMasker	Unknown	42960668	42960803	410	+	NA	Tstart=4759;Tend=4892;ID=RND-5_FAMILY-318;shortTE=F
CM029549.1	RepeatMasker	Unknown	42961145	42961386	1014	+	NA	Tstart=963;Tend=1219;ID=RND-4_FAMILY-875;shortTE=F
CM029549.1	RepeatMasker	Unknown	42961500	42961702	689	+	NA	Tstart=1218;Tend=1394;ID=RND-6_FAMILY-1455;shortTE=F
CM029549.1	RepeatMasker	Unknown	42961734	42962026	1625	+	NA	Tstart=799;Tend=1145;ID=RND-6_FAMILY-425;shortTE=F
CM029549.1	RepeatMasker	LINE/CR1	42962177	42962340	1258	+	NA	Tstart=1731;Tend=1894;ID=RND-5_FAMILY-3848;shortTE=F
CM029549.1	RepeatMasker	Unknown	42962696	42963364	1848	+	NA	Tstart=833;Tend=1492;ID=RND-4_FAMILY-12;shortTE=F
CM029549.1	RepeatMasker	Unknown	42963526	42963713	773	-	NA	Tstart=2283;Tend=2478;ID=RND-1_FAMILY-56;shortTE=F
CM029549.1	RepeatMasker	LTR/ERV1	42964263	42964513	1255	+	NA	Tstart=843;Tend=1091;ID=RND-6_FAMILY-1988;shortTE=F
CM029549.1	RepeatMasker	SINE	42964837	42965078	1623	+	NA	Tstart=829;Tend=1070;ID=RND-6_FAMILY-1645;shortTE=F
CM029549.1	RepeatMasker	Unknown	42964899	42965102	875	+	NA	Tstart=1103;Tend=1302;ID=RND-6_FAMILY-5355;shortTE=F
CM029549.1	RepeatMasker	Unknown	42965416	42965583	684	+	NA	Tstart=2851;Tend=3014;ID=RND-5_FAMILY-3489;shortTE=F
CM029549.1	RepeatMasker	LTR/ERV1	42965726	42966027	1698	+	NA	Tstart=1049;Tend=1309;ID=RND-6_FAMILY-1988;shortTE=F;TEgroup=ctg_4|RND-6_FAMILY-1988|31
CM029549.1	RepeatMasker	Unknown	42965769	42965981	1738	-	NA	Tstart=954;Tend=1166;ID=RND-5_FAMILY-1487;shortTE=F
CM029549.1	RepeatMasker	Unknown	42966387	42966541	756	+	NA	Tstart=1086;Tend=1235;ID=RND-6_FAMILY-2727;shortTE=F
CM029549.1	RepeatMasker	Unknown	42966562	42966710	828	-	NA	Tstart=883;Tend=1026;ID=RND-1_FAMILY-204;shortTE=F
CM029549.1	RepeatMasker	Unknown	42967348	42967959	2282	+	NA	Tstart=1775;Tend=2457;ID=RND-5_FAMILY-862;shortTE=F
CM029549.1	RepeatMasker	Unknown	42968527	42968681	1147	-	NA	Tstart=2824;Tend=2977;ID=RND-6_FAMILY-600;shortTE=F
CM029549.1	RepeatMasker	DNA/hAT-Charlie	42969168	42969380	1568	-	NA	Tstart=960;Tend=1172;ID=RND-6_FAMILY-6777;shortTE=F
CM029549.1	RepeatMasker	LINE/I-Jockey	42969169	42969413	1077	+	NA	Tstart=1288;Tend=1539;ID=RND-6_FAMILY-9435;shortTE=F
CM029549.1	RepeatMasker	Unknown	42969413	42969608	1092	+	NA	Tstart=2206;Tend=2401;ID=RND-6_FAMILY-2528;shortTE=F
CM029549.1	RepeatMasker	Unknown	42969914	42970177	1634	+	NA	Tstart=769;Tend=1020;ID=RND-5_FAMILY-1838;shortTE=F
CM029549.1	RepeatMasker	Unknown	42970166	42970303	1031	-	NA	Tstart=5907;Tend=6045;ID=RND-1_FAMILY-108;shortTE=F
CM029549.1	RepeatMasker	Unknown	42970345	42971527	5356	+	NA	Tstart=1007;Tend=2333;ID=RND-5_FAMILY-1838;shortTE=F
CM029549.1	RepeatMasker	Unknown	42971846	42972011	494	+	NA	Tstart=1026;Tend=1206;ID=RND-1_FAMILY-266;shortTE=F
CM029549.1	RepeatMasker	Unknown	42973994	42974262	2104	+	NA	Tstart=780;Tend=1046;ID=RND-5_FAMILY-4284;shortTE=F
CM029549.1	RepeatMasker	Unknown	42974492	42974776	2492	-	NA	Tstart=748;Tend=1032;ID=RND-4_FAMILY-349;shortTE=F
CM029549.1	RepeatMasker	Unknown	42974791	42974980	1234	-	NA	Tstart=1029;Tend=1222;ID=RND-1_FAMILY-621;shortTE=F
CM029549.1	RepeatMasker	Unknown	42974978	42975202	821	+	NA	Tstart=1020;Tend=1208;ID=RND-6_FAMILY-5056;shortTE=F
CM029549.1	RepeatMasker	LINE/Dong-R4	42975430	42975816	3286	+	NA	Tstart=4455;Tend=4846;ID=RND-6_FAMILY-2131;shortTE=F
CM029549.1	RepeatMasker	Unknown	42975801	42975911	858	+	NA	Tstart=917;Tend=1027;ID=RND-6_FAMILY-656;shortTE=F
CM029549.1	RepeatMasker	Unknown	42977037	42977157	706	-	NA	Tstart=2820;Tend=2913;ID=RND-6_FAMILY-4261;shortTE=F
CM029549.1	RepeatMasker	Unknown	42977188	42977355	666	+	NA	Tstart=3506;Tend=3744;ID=RND-6_FAMILY-1007;shortTE=F
CM029549.1	RepeatMasker	Unknown	42978575	42978773	1652	-	NA	Tstart=814;Tend=1012;ID=RND-1_FAMILY-537;shortTE=F
CM029549.1	RepeatMasker	Unknown	42979576	42979772	767	+	NA	Tstart=1919;Tend=2108;ID=RND-1_FAMILY-647;shortTE=F
CM029549.1	RepeatMasker	DNA/hAT-Charlie	42979603	42979821	1555	-	NA	Tstart=953;Tend=1172;ID=RND-6_FAMILY-6777;shortTE=F
CM029549.1	RepeatMasker	Unknown	42981151	42981371	409	-	NA	Tstart=2389;Tend=2552;ID=RND-5_FAMILY-3134;shortTE=F
CM029549.1	RepeatMasker	Unknown	42981976	42982152	583	+	NA	Tstart=2316;Tend=2479;ID=RND-1_FAMILY-56;shortTE=F
CM029549.1	RepeatMasker	Unknown	42983930	42984888	7365	+	NA	Tstart=932;Tend=1891;ID=RND-5_FAMILY-2820;shortTE=F
CM029549.1	RepeatMasker	LTR/ERV1	42985362	42985883	2026	+	NA	Tstart=841;Tend=1304;ID=RND-6_FAMILY-1988;shortTE=F
CM029549.1	RepeatMasker	Unknown	42986435	42986678	1127	-	NA	Tstart=1782;Tend=2021;ID=RND-6_FAMILY-6534;shortTE=F
CM029549.1	RepeatMasker	SINE	42986462	42986730	1655	+	NA	Tstart=838;Tend=1108;ID=RND-6_FAMILY-1645;shortTE=F
CM029549.1	RepeatMasker	Unknown	42989261	42989371	434	-	NA	Tstart=2352;Tend=2470;ID=RND-1_FAMILY-56;shortTE=F
CM029549.1	RepeatMasker	Unknown	42989406	42989546	509	+	NA	Tstart=935;Tend=1059;ID=RND-1_FAMILY-801;shortTE=F
CM029549.1	RepeatMasker	Unknown	42989742	42990640	2522	+	NA	Tstart=575;Tend=1969;ID=RND-5_FAMILY-866;shortTE=F
CM029549.1	RepeatMasker	Unknown	42991098	42991302	1279	-	NA	Tstart=909;Tend=1120;ID=RND-1_FAMILY-152;shortTE=F
CM029549.1	RepeatMasker	LINE/Penelope	42991635	42991957	1387	-	NA	Tstart=806;Tend=1128;ID=RND-6_FAMILY-5891;shortTE=F
CM029549.1	RepeatMasker	Unknown	42993470	42993686	1117	+	NA	Tstart=784;Tend=1003;ID=RND-5_FAMILY-4284;shortTE=F
CM029549.1	RepeatMasker	Unknown	42993765	42993885	550	+	NA	Tstart=882;Tend=1002;ID=RND-6_FAMILY-4614;shortTE=F
CM029549.1	RepeatMasker	Unknown	42994261	42994499	1156	-	NA	Tstart=1773;Tend=2013;ID=RND-1_FAMILY-379;shortTE=F
CM029549.1	RepeatMasker	LTR/ERV1	42994287	42994738	2835	-	NA	Tstart=845;Tend=1302;ID=RND-6_FAMILY-1988;shortTE=F
CM029549.1	RepeatMasker	Unknown	42994520	42994770	1444	+	NA	Tstart=872;Tend=1119;ID=RND-5_FAMILY-153;shortTE=F
CM029549.1	RepeatMasker	Unknown	42995453	42996076	2845	+	NA	Tstart=2670;Tend=3193;ID=RND-6_FAMILY-772;shortTE=F
CM029549.1	RepeatMasker	Unknown	42995600	42996383	2757	-	NA	Tstart=1290;Tend=2050;ID=RND-5_FAMILY-738;shortTE=F
CM029549.1	RepeatMasker	DNA/hAT-Charlie	42997022	42997253	1518	+	NA	Tstart=938;Tend=1170;ID=RND-6_FAMILY-6777;shortTE=F
CM029549.1	RepeatMasker	Unknown	42997807	42997963	675	+	NA	Tstart=1998;Tend=2149;ID=RND-6_FAMILY-1097;shortTE=F
CM029549.1	RepeatMasker	Unknown	42999150	42999335	1133	-	NA	Tstart=2237;Tend=2421;ID=RND-6_FAMILY-1277;shortTE=F
CM029549.1	RepeatMasker	Unknown	42999326	42999683	1627	+	NA	Tstart=911;Tend=1335;ID=RND-6_FAMILY-425;shortTE=F
CM029549.1	RepeatMasker	Unknown	43000820	43001343	3792	-	NA	Tstart=788;Tend=1316;ID=RND-6_FAMILY-139;shortTE=F
CM029549.1	RepeatMasker	LINE/RTE-X	43001402	43001511	447	-	NA	Tstart=2132;Tend=2238;ID=RND-5_FAMILY-1062;shortTE=F
CM029549.1	RepeatMasker	DNA/hAT-Charlie	43002025	43002231	1317	-	NA	Tstart=958;Tend=1173;ID=RND-6_FAMILY-6777;shortTE=F
CM029549.1	RepeatMasker	Unknown	43002608	43002857	698	-	NA	Tstart=980;Tend=1759;ID=RND-5_FAMILY-1305;shortTE=T;TEgroup=ctg_4|RND-5_FAMILY-1305|7
CM029549.1	RepeatMasker	Unknown	43003096	43003923	2261	-	NA	Tstart=575;Tend=1368;ID=RND-5_FAMILY-866;shortTE=F
CM029549.1	RepeatMasker	Unknown	43004225	43004770	1974	-	NA	Tstart=923;Tend=1513;ID=RND-6_FAMILY-5246;shortTE=F
CM029549.1	RepeatMasker	Unknown	43005906	43006468	4059	+	NA	Tstart=1292;Tend=1886;ID=RND-6_FAMILY-1216;shortTE=F
CM029549.1	RepeatMasker	Unknown	43006662	43006819	1175	+	NA	Tstart=952;Tend=1113;ID=RND-1_FAMILY-273;shortTE=F
CM029549.1	RepeatMasker	RC/Helitron	43007163	43007982	6182	+	NA	Tstart=1363;Tend=2186;ID=RND-4_FAMILY-19;shortTE=F
CM029549.1	RepeatMasker	Unknown	43009292	43009408	689	-	NA	Tstart=2821;Tend=2921;ID=RND-6_FAMILY-4261;shortTE=F
CM029549.1	RepeatMasker	LTR/Pao	43009558	43009830	903	-	NA	Tstart=235;Tend=507;ID=RND-4_FAMILY-53;shortTE=F
CM029549.1	RepeatMasker	LINE/Penelope	43010049	43010649	2059	+	NA	Tstart=825;Tend=1308;ID=RND-6_FAMILY-5891;shortTE=F;TEgroup=ctg_4|RND-6_FAMILY-5891|25
CM029549.1	RepeatMasker	Unknown	43010744	43010996	1286	-	NA	Tstart=956;Tend=1208;ID=RND-1_FAMILY-232;shortTE=F
CM029549.1	RepeatMasker	Unknown	43011316	43011459	953	-	NA	Tstart=1099;Tend=1242;ID=RND-4_FAMILY-875;shortTE=F
CM029549.1	RepeatMasker	Unknown	43011464	43011579	841	+	NA	Tstart=1330;Tend=1446;ID=RND-6_FAMILY-1216;shortTE=F
CM029549.1	RepeatMasker	Unknown	43011880	43012156	1626	+	NA	Tstart=919;Tend=1166;ID=RND-6_FAMILY-5246;shortTE=F
CM029549.1	RepeatMasker	LINE/L2	43012348	43012623	802	-	NA	Tstart=1954;Tend=2232;ID=RND-1_FAMILY-863;shortTE=F
CM029549.1	RepeatMasker	DNA	43012633	43013085	3710	-	NA	Tstart=923;Tend=1376;ID=RND-1_FAMILY-196;shortTE=F
CM029549.1	RepeatMasker	Unknown	43013169	43013600	1648	+	NA	Tstart=522;Tend=1169;ID=RND-5_FAMILY-1487;shortTE=F
CM029549.1	RepeatMasker	SINE	43013360	43013606	1368	+	NA	Tstart=815;Tend=1063;ID=RND-6_FAMILY-1645;shortTE=F
CM029549.1	RepeatMasker	Unknown	43015325	43015734	2422	+	NA	Tstart=998;Tend=1442;ID=RND-6_FAMILY-6551;shortTE=F
CM029549.1	RepeatMasker	LINE/L2	43015943	43016085	410	+	NA	Tstart=2059;Tend=2203;ID=RND-1_FAMILY-863;shortTE=F
CM029549.1	RepeatMasker	LTR/ERV1	43016834	43017291	2499	-	NA	Tstart=843;Tend=1302;ID=RND-6_FAMILY-1988;shortTE=F
CM029549.1	RepeatMasker	Unknown	43017380	43017786	1588	-	NA	Tstart=831;Tend=1192;ID=RND-4_FAMILY-875;shortTE=F
CM029549.1	RepeatMasker	Unknown	43017836	43018021	655	+	NA	Tstart=977;Tend=1126;ID=RND-6_FAMILY-5354;shortTE=F
CM029549.1	RepeatMasker	DNA	43018280	43018527	1420	-	NA	Tstart=754;Tend=999;ID=RND-6_FAMILY-1340;shortTE=F
CM029549.1	RepeatMasker	Unknown	43018304	43018797	1734	-	NA	Tstart=445;Tend=1122;ID=RND-6_FAMILY-425;shortTE=F
CM029549.1	RepeatMasker	Unknown	43019565	43019773	1338	+	NA	Tstart=817;Tend=1028;ID=RND-4_FAMILY-12;shortTE=F
CM029549.1	RepeatMasker	Unknown	43019935	43020204	707	+	NA	Tstart=946;Tend=1851;ID=RND-6_FAMILY-2662;shortTE=F;TEgroup=ctg_4|RND-6_FAMILY-2662|3
CM029549.1	RepeatMasker	Unknown	43021812	43022122	842	-	NA	Tstart=229;Tend=540;ID=RND-1_FAMILY-537;shortTE=F
CM029549.1	RepeatMasker	LTR/ERV1	43021888	43022135	1645	-	NA	Tstart=846;Tend=1089;ID=RND-6_FAMILY-1988;shortTE=F
CM029549.1	RepeatMasker	DNA	43021918	43022142	1726	-	NA	Tstart=749;Tend=973;ID=RND-6_FAMILY-1340;shortTE=F
CM029549.1	RepeatMasker	Unknown	43021919	43022208	1287	+	NA	Tstart=906;Tend=1194;ID=RND-6_FAMILY-425;shortTE=F
CM029549.1	RepeatMasker	Unknown	43022622	43023448	6880	+	NA	Tstart=813;Tend=1638;ID=RND-6_FAMILY-49;shortTE=F
CM029549.1	RepeatMasker	SINE	43025500	43025712	1539	-	NA	Tstart=841;Tend=1053;ID=RND-6_FAMILY-1645;shortTE=F
CM029549.1	RepeatMasker	Unknown	43025713	43026090	1492	-	NA	Tstart=923;Tend=1512;ID=RND-6_FAMILY-5246;shortTE=F
CM029549.1	RepeatMasker	LTR/ERV1	43025888	43026329	2270	-	NA	Tstart=846;Tend=1306;ID=RND-6_FAMILY-1988;shortTE=F
CM029549.1	RepeatMasker	LTR/ERV1	43026628	43026919	1591	+	NA	Tstart=772;Tend=1062;ID=RND-6_FAMILY-1988;shortTE=F
CM029549.1	RepeatMasker	Unknown	43026704	43026922	1804	-	NA	Tstart=948;Tend=1166;ID=RND-5_FAMILY-1487;shortTE=F
CM029549.1	RepeatMasker	LINE/RTE-X	43027264	43027364	497	-	NA	Tstart=2132;Tend=2238;ID=RND-5_FAMILY-1062;shortTE=F
CM029549.1	RepeatMasker	Unknown	43027363	43027980	4774	-	NA	Tstart=955;Tend=1581;ID=RND-1_FAMILY-343;shortTE=F
CM029549.1	RepeatMasker	LTR/Gypsy	43028833	43029144	504	-	NA	Tstart=66;Tend=333;ID=GYPSY-600_AA-I;shortTE=F
CM029549.1	RepeatMasker	Unknown	43029533	43029738	813	-	NA	Tstart=2296;Tend=2478;ID=RND-1_FAMILY-56;shortTE=F
CM029549.1	RepeatMasker	Unknown	43031153	43031398	575	+	NA	Tstart=791;Tend=1047;ID=RND-1_FAMILY-801;shortTE=F
CM029549.1	RepeatMasker	Unknown	43031604	43032002	698	+	NA	Tstart=888;Tend=1053;ID=RND-6_FAMILY-4920;shortTE=F;TEgroup=ctg_4|RND-6_FAMILY-4920|3
CM029549.1	RepeatMasker	Unknown	43032837	43032987	901	-	NA	Tstart=921;Tend=1067;ID=RND-6_FAMILY-1885;shortTE=F
CM029549.1	RepeatMasker	Unknown	43033760	43033931	1229	+	NA	Tstart=968;Tend=1140;ID=RND-1_FAMILY-410;shortTE=F
CM029549.1	RepeatMasker	LINE/L2	43033968	43034186	635	-	NA	Tstart=757;Tend=959;ID=RND-5_FAMILY-330;shortTE=F
CM029549.1	RepeatMasker	Unknown	43034266	43034420	554	+	NA	Tstart=1829;Tend=1987;ID=RND-6_FAMILY-3929;shortTE=F
CM029549.1	RepeatMasker	Unknown	43034430	43034722	2292	-	NA	Tstart=922;Tend=1230;ID=RND-1_FAMILY-198;shortTE=F
CM029549.1	RepeatMasker	LINE/L2	43035391	43035604	597	-	NA	Tstart=1590;Tend=1749;ID=RND-5_FAMILY-309;shortTE=F
CM029549.1	RepeatMasker	Unknown	43036298	43036413	732	+	NA	Tstart=5803;Tend=5925;ID=RND-1_FAMILY-678;shortTE=F
CM029549.1	RepeatMasker	SINE	43036702	43036987	1527	+	NA	Tstart=837;Tend=1052;ID=RND-6_FAMILY-1645;shortTE=F
CM029549.1	RepeatMasker	Unknown	43036774	43037020	1121	-	NA	Tstart=2105;Tend=2353;ID=RND-1_FAMILY-446;shortTE=F
CM029549.1	RepeatMasker	DNA/hAT-Charlie	43037326	43037544	1468	+	NA	Tstart=953;Tend=1171;ID=RND-6_FAMILY-6777;shortTE=F
CM029549.1	RepeatMasker	LTR/ERV1	43037329	43037571	1316	+	NA	Tstart=1546;Tend=1788;ID=RND-6_FAMILY-1988;shortTE=F
CM029549.1	RepeatMasker	Unknown	43037839	43037992	845	+	NA	Tstart=879;Tend=1037;ID=RND-3_FAMILY-190;shortTE=F
CM029549.1	RepeatMasker	RC/Helitron	43038105	43038689	3908	+	NA	Tstart=1367;Tend=2041;ID=RND-4_FAMILY-19;shortTE=F
CM029549.1	RepeatMasker	SINE	43039639	43039853	1562	+	NA	Tstart=836;Tend=1051;ID=RND-6_FAMILY-1645;shortTE=F
CM029549.1	RepeatMasker	Unknown	43039644	43040285	1392	-	NA	Tstart=1763;Tend=2454;ID=RND-5_FAMILY-862;shortTE=F
CM029549.1	RepeatMasker	Unknown	43040562	43040777	1570	-	NA	Tstart=907;Tend=1122;ID=RND-6_FAMILY-425;shortTE=F
CM029549.1	RepeatMasker	DNA/hAT-Charlie	43041876	43042037	986	+	NA	Tstart=956;Tend=1117;ID=RND-6_FAMILY-6777;shortTE=F
CM029549.1	RepeatMasker	Unknown	43042113	43042308	582	+	NA	Tstart=1525;Tend=1675;ID=RND-6_FAMILY-1499;shortTE=F
CM029549.1	RepeatMasker	LTR/Gypsy	43044827	43045053	431	-	NA	Tstart=8761;Tend=8982;ID=GYPSY-21_DY-I;shortTE=F
CM029549.1	RepeatMasker	Unknown	43045414	43045622	1611	+	NA	Tstart=903;Tend=1111;ID=RND-6_FAMILY-3469;shortTE=F
CM029549.1	RepeatMasker	Unknown	43045838	43045964	750	+	NA	Tstart=2388;Tend=2512;ID=RND-1_FAMILY-427;shortTE=F
CM029549.1	RepeatMasker	Unknown	43046052	43046835	2139	-	NA	Tstart=1773;Tend=2457;ID=RND-5_FAMILY-862;shortTE=F
CM029549.1	RepeatMasker	Unknown	43047940	43048290	2504	-	NA	Tstart=698;Tend=1055;ID=RND-6_FAMILY-1374;shortTE=F
CM029549.1	RepeatMasker	Unknown	43049361	43049690	905	+	NA	Tstart=980;Tend=1267;ID=RND-1_FAMILY-508;shortTE=F
CM029549.1	RepeatMasker	Unknown	43049457	43049720	1770	-	NA	Tstart=907;Tend=1137;ID=RND-6_FAMILY-425;shortTE=F
CM029549.1	RepeatMasker	Unknown	43049701	43049899	1508	-	NA	Tstart=881;Tend=1080;ID=RND-1_FAMILY-386;shortTE=F
CM029549.1	RepeatMasker	Unknown	43050077	43050411	873	+	NA	Tstart=1290;Tend=1645;ID=RND-5_FAMILY-4284;shortTE=F
CM029549.1	RepeatMasker	Unknown	43050220	43050453	1281	-	NA	Tstart=883;Tend=1132;ID=RND-6_FAMILY-425;shortTE=F
CM029549.1	RepeatMasker	DNA/Academ-1	43050463	43050566	492	+	NA	Tstart=1657;Tend=1760;ID=RND-6_FAMILY-2507;shortTE=F
CM029549.1	RepeatMasker	Unknown	43050568	43050918	3075	-	NA	Tstart=1195;Tend=1545;ID=RND-1_FAMILY-379;shortTE=F
CM029549.1	RepeatMasker	Unknown	43050929	43051139	591	+	NA	Tstart=1594;Tend=1847;ID=RND-1_FAMILY-849;shortTE=F
CM029549.1	RepeatMasker	Unknown	43051171	43051512	2933	-	NA	Tstart=863;Tend=1203;ID=RND-1_FAMILY-379;shortTE=F
CM029549.1	RepeatMasker	Unknown	43053495	43053865	2835	+	NA	Tstart=862;Tend=1231;ID=RND-6_FAMILY-1297;shortTE=F
CM029549.1	RepeatMasker	LTR/Gypsy	43054015	43058167	37238	-	NA	Tstart=771;Tend=4928;ID=RND-5_FAMILY-4042;shortTE=F;LTRgroup=ctg_4_g50
CM029549.1	RepeatMasker	Unknown	43058278	43058496	1634	+	NA	Tstart=1220;Tend=1454;ID=RND-6_FAMILY-1216;shortTE=F
CM029549.1	RepeatMasker	Unknown	43058757	43058995	642	+	NA	Tstart=1344;Tend=1580;ID=RND-6_FAMILY-2033;shortTE=F
CM029549.1	RepeatMasker	Unknown	43059549	43059806	1584	-	NA	Tstart=789;Tend=1118;ID=RND-6_FAMILY-425;shortTE=F
CM029549.1	RepeatMasker	Unknown	43060111	43060905	3333	-	NA	Tstart=773;Tend=1699;ID=RND-5_FAMILY-1838;shortTE=F;TEgroup=ctg_4|RND-5_FAMILY-1838|38
CM029549.1	RepeatMasker	Unknown	43061458	43061737	1075	-	NA	Tstart=2243;Tend=2514;ID=RND-1_FAMILY-488;shortTE=F
CM029549.1	RepeatMasker	Unknown	43061512	43061779	1658	+	NA	Tstart=901;Tend=1122;ID=RND-6_FAMILY-425;shortTE=F
CM029549.1	RepeatMasker	Unknown	43063382	43063987	1808	+	NA	Tstart=923;Tend=1513;ID=RND-6_FAMILY-5246;shortTE=F
CM029549.1	RepeatMasker	Unknown	43064282	43064464	514	-	NA	Tstart=905;Tend=1089;ID=RND-6_FAMILY-5;shortTE=F
CM029549.1	RepeatMasker	LINE/Penelope	43064338	43064469	585	+	NA	Tstart=1025;Tend=1158;ID=RND-6_FAMILY-1559;shortTE=F
CM029549.1	RepeatMasker	Unknown	43064559	43064699	885	+	NA	Tstart=1195;Tend=1336;ID=RND-6_FAMILY-3514;shortTE=F
CM029549.1	RepeatMasker	Unknown	43065286	43065422	618	-	NA	Tstart=864;Tend=1000;ID=RND-6_FAMILY-4614;shortTE=F
CM029549.1	RepeatMasker	Unknown	43065972	43066209	1572	+	NA	Tstart=827;Tend=1033;ID=RND-4_FAMILY-12;shortTE=F
CM029549.1	RepeatMasker	Unknown	43066774	43067042	1517	-	NA	Tstart=864;Tend=1093;ID=RND-5_FAMILY-153;shortTE=F
CM029549.1	RepeatMasker	LINE/CR1	43067331	43067490	844	-	NA	Tstart=1401;Tend=1552;ID=RND-5_FAMILY-399;shortTE=F
CM029549.1	RepeatMasker	DNA/Maverick	43067759	43068141	639	+	NA	Tstart=3173;Tend=3313;ID=polinton-2_dbi;shortTE=F
CM029549.1	RepeatMasker	Unknown	43068160	43068379	1149	+	NA	Tstart=4287;Tend=4498;ID=RND-1_FAMILY-427;shortTE=F
CM029549.1	RepeatMasker	Unknown	43069356	43069603	1589	+	NA	Tstart=1655;Tend=1869;ID=RND-4_FAMILY-875;shortTE=F
CM029549.1	RepeatMasker	Unknown	43069886	43070031	848	-	NA	Tstart=2025;Tend=2183;ID=RND-1_FAMILY-598;shortTE=F
CM029549.1	RepeatMasker	Unknown	43070091	43070258	1078	-	NA	Tstart=1348;Tend=1522;ID=RND-6_FAMILY-7922;shortTE=F
CM029549.1	RepeatMasker	Unknown	43070770	43070948	1323	+	NA	Tstart=936;Tend=1116;ID=RND-1_FAMILY-273;shortTE=F
CM029549.1	RepeatMasker	Unknown	43071689	43072651	7660	+	NA	Tstart=928;Tend=1886;ID=RND-6_FAMILY-1216;shortTE=F
CM029549.1	RepeatMasker	Unknown	43074860	43075014	807	-	NA	Tstart=906;Tend=1124;ID=RND-6_FAMILY-4706;shortTE=F
CM029549.1	RepeatMasker	Unknown	43077973	43078183	431	-	NA	Tstart=3442;Tend=3556;ID=RND-6_FAMILY-6;shortTE=T;TEgroup=ctg_4|RND-6_FAMILY-6|2
CM029549.1	RepeatMasker	DNA/hAT-Charlie	43080915	43081130	1366	-	NA	Tstart=954;Tend=1170;ID=RND-6_FAMILY-6777;shortTE=F
CM029549.1	RepeatMasker	Unknown	43081400	43081649	1413	-	NA	Tstart=261;Tend=516;ID=RND-5_FAMILY-153;shortTE=F
CM029549.1	RepeatMasker	Unknown	43081433	43081664	1467	+	NA	Tstart=923;Tend=1139;ID=RND-6_FAMILY-5246;shortTE=F
CM029549.1	RepeatMasker	Unknown	43081960	43082239	1259	-	NA	Tstart=1528;Tend=1774;ID=RND-6_FAMILY-1439;shortTE=F
CM029549.1	RepeatMasker	LTR/ERV1	43082022	43082286	1691	-	NA	Tstart=1052;Tend=1306;ID=RND-6_FAMILY-1988;shortTE=F
CM029549.1	RepeatMasker	Unknown	43082539	43082784	966	+	NA	Tstart=26;Tend=272;ID=RND-6_FAMILY-2653;shortTE=F
CM029549.1	RepeatMasker	Unknown	43082569	43082825	1612	-	NA	Tstart=907;Tend=1122;ID=RND-6_FAMILY-425;shortTE=F
CM029549.1	RepeatMasker	LINE/RTE-BovB	43087494	43087612	845	-	NA	Tstart=1203;Tend=1322;ID=RND-6_FAMILY-2853;shortTE=F
CM029549.1	RepeatMasker	LINE/L2	43087668	43088339	5229	+	NA	Tstart=5038;Tend=5721;ID=RND-5_FAMILY-10;shortTE=F
CM029549.1	RepeatMasker	LTR/ERV1	43088671	43088932	1308	-	NA	Tstart=801;Tend=1062;ID=RND-6_FAMILY-1988;shortTE=F
CM029549.1	RepeatMasker	Unknown	43089996	43090170	1272	+	NA	Tstart=2251;Tend=2424;ID=RND-6_FAMILY-1277;shortTE=F
CM029549.1	RepeatMasker	LTR/ERV1	43090504	43090719	1552	+	NA	Tstart=846;Tend=1061;ID=RND-6_FAMILY-1988;shortTE=F
CM029549.1	RepeatMasker	Unknown	43091032	43091213	1017	+	NA	Tstart=4309;Tend=4498;ID=RND-1_FAMILY-427;shortTE=F
CM029549.1	RepeatMasker	LINE/L2	43091414	43091614	1430	-	NA	Tstart=820;Tend=1036;ID=RND-1_FAMILY-765;shortTE=F
CM029549.1	RepeatMasker	Unknown	43091756	43091990	1745	+	NA	Tstart=888;Tend=1121;ID=RND-6_FAMILY-425;shortTE=F
CM029549.1	RepeatMasker	Unknown	43092342	43092557	663	+	NA	Tstart=2209;Tend=2424;ID=RND-6_FAMILY-2528;shortTE=F
CM029549.1	RepeatMasker	Unknown	43093262	43093460	1540	+	NA	Tstart=976;Tend=1174;ID=RND-1_FAMILY-232;shortTE=F
CM029549.1	RepeatMasker	Unknown	43093857	43094067	1466	-	NA	Tstart=820;Tend=1030;ID=RND-4_FAMILY-12;shortTE=F
CM029549.1	RepeatMasker	DNA	43094376	43094655	1293	+	NA	Tstart=698;Tend=971;ID=RND-6_FAMILY-1340;shortTE=F
CM029549.1	RepeatMasker	Unknown	43094428	43094998	1607	+	NA	Tstart=965;Tend=1505;ID=RND-1_FAMILY-804;shortTE=F
CM029549.1	RepeatMasker	Unknown	43095184	43095807	5283	+	NA	Tstart=1907;Tend=2530;ID=RND-5_FAMILY-93;shortTE=F
CM029549.1	RepeatMasker	Unknown	43096048	43096257	1501	-	NA	Tstart=926;Tend=1135;ID=RND-6_FAMILY-5246;shortTE=F
CM029549.1	RepeatMasker	Unknown	43098107	43098270	534	+	NA	Tstart=1359;Tend=1512;ID=RND-5_FAMILY-685;shortTE=F
CM029549.1	RepeatMasker	DNA	43100969	43101599	2177	-	NA	Tstart=337;Tend=971;ID=RND-6_FAMILY-1340;shortTE=F
CM029549.1	RepeatMasker	Unknown	43101803	43102092	1364	-	NA	Tstart=261;Tend=555;ID=RND-5_FAMILY-153;shortTE=F
CM029549.1	RepeatMasker	Unknown	43101879	43102500	2186	+	NA	Tstart=925;Tend=1513;ID=RND-6_FAMILY-5246;shortTE=F
CM029549.1	RepeatMasker	LTR/ERV1	43102283	43102768	2623	-	NA	Tstart=846;Tend=1305;ID=RND-6_FAMILY-1988;shortTE=F
CM029549.1	RepeatMasker	LTR/ERV1	43104105	43104319	1553	+	NA	Tstart=844;Tend=1058;ID=RND-6_FAMILY-1988;shortTE=F
CM029549.1	RepeatMasker	Unknown	43104360	43104499	711	+	NA	Tstart=2850;Tend=3009;ID=RND-5_FAMILY-3489;shortTE=F
CM029549.1	RepeatMasker	LTR/ERV1	43104704	43105206	2433	-	NA	Tstart=859;Tend=1305;ID=RND-6_FAMILY-1988;shortTE=F
CM029549.1	RepeatMasker	Unknown	43105468	43105840	857	-	NA	Tstart=1082;Tend=1442;ID=RND-6_FAMILY-6551;shortTE=F
CM029549.1	RepeatMasker	Unknown	43106491	43106602	523	-	NA	Tstart=910;Tend=1079;ID=RND-6_FAMILY-6551;shortTE=F
CM029549.1	RepeatMasker	DNA/hAT-Charlie	43108686	43108905	1465	+	NA	Tstart=953;Tend=1172;ID=RND-6_FAMILY-6777;shortTE=F
CM029549.1	RepeatMasker	SINE	43109416	43109642	1358	+	NA	Tstart=837;Tend=1063;ID=RND-6_FAMILY-1645;shortTE=F
CM029549.1	RepeatMasker	DNA/hAT-Charlie	43109417	43109710	751	+	NA	Tstart=1987;Tend=2282;ID=RND-1_FAMILY-396;shortTE=F
CM029549.1	RepeatMasker	DNA/P	43110153	43110292	414	+	NA	Tstart=646;Tend=780;ID=RND-6_FAMILY-534;shortTE=F
CM029549.1	RepeatMasker	SINE	43110942	43111177	1555	-	NA	Tstart=835;Tend=1070;ID=RND-6_FAMILY-1645;shortTE=F
CM029549.1	RepeatMasker	Unknown	43110955	43111244	1241	+	NA	Tstart=1429;Tend=1718;ID=RND-5_FAMILY-4284;shortTE=F
CM029549.1	RepeatMasker	LTR/ERV1	43113157	43113460	1787	+	NA	Tstart=843;Tend=1165;ID=RND-6_FAMILY-1988;shortTE=F
CM029549.1	RepeatMasker	Unknown	43114355	43114599	887	-	NA	Tstart=285;Tend=529;ID=RND-1_FAMILY-222;shortTE=F
CM029549.1	RepeatMasker	Unknown	43114386	43114602	1721	+	NA	Tstart=923;Tend=1139;ID=RND-6_FAMILY-5246;shortTE=F
CM029549.1	RepeatMasker	RC/Helitron	43114895	43115702	6611	-	NA	Tstart=871;Tend=1698;ID=RND-4_FAMILY-36;shortTE=F
CM029549.1	RepeatMasker	DNA/Maverick	43116815	43117000	1081	-	NA	Tstart=6960;Tend=7144;ID=RND-6_FAMILY-5365;shortTE=F
CM029549.1	RepeatMasker	Unknown	43117142	43117513	1998	-	NA	Tstart=4146;Tend=4504;ID=RND-1_FAMILY-427;shortTE=F
CM029549.1	RepeatMasker	Unknown	43117902	43118074	438	-	NA	Tstart=3360;Tend=3542;ID=RND-5_FAMILY-727;shortTE=F
CM029549.1	RepeatMasker	Unknown	43118277	43118508	1459	-	NA	Tstart=725;Tend=1025;ID=RND-4_FAMILY-12;shortTE=F
CM029549.1	RepeatMasker	SINE	43118779	43118989	1418	-	NA	Tstart=844;Tend=1054;ID=RND-6_FAMILY-1645;shortTE=F
CM029549.1	RepeatMasker	DNA/hAT-Charlie	43119636	43119853	1506	-	NA	Tstart=958;Tend=1175;ID=RND-6_FAMILY-6777;shortTE=F
CM029549.1	RepeatMasker	Unknown	43120993	43121790	1567	+	NA	Tstart=266;Tend=1124;ID=RND-6_FAMILY-425;shortTE=F;TEgroup=ctg_4|RND-6_FAMILY-425|6
CM029549.1	RepeatMasker	Unknown	43121570	43121818	1550	-	NA	Tstart=2424;Tend=2670;ID=RND-6_FAMILY-3739;shortTE=F
CM029549.1	RepeatMasker	Unknown	43124091	43124241	1072	+	NA	Tstart=1042;Tend=1190;ID=RND-6_FAMILY-1326;shortTE=F
CM029549.1	RepeatMasker	Unknown	43124633	43124746	460	+	NA	Tstart=2382;Tend=2491;ID=RND-6_FAMILY-9584;shortTE=F
CM029549.1	RepeatMasker	DNA/hAT-Charlie	43125626	43125833	1433	+	NA	Tstart=953;Tend=1163;ID=RND-6_FAMILY-6777;shortTE=F
CM029549.1	RepeatMasker	LTR/ERV1	43125629	43125878	1227	+	NA	Tstart=1090;Tend=1340;ID=RND-6_FAMILY-1988;shortTE=F
CM029549.1	RepeatMasker	Unknown	43126693	43126875	485	-	NA	Tstart=1844;Tend=1988;ID=RND-6_FAMILY-3929;shortTE=T;TEgroup=ctg_4|RND-6_FAMILY-3929|2
CM029549.1	RepeatMasker	Unknown	43126716	43126857	473	+	NA	Tstart=1023;Tend=1164;ID=RND-6_FAMILY-118;shortTE=F
CM029549.1	RepeatMasker	Unknown	43126909	43127118	1368	+	NA	Tstart=915;Tend=1124;ID=RND-6_FAMILY-5246;shortTE=F
CM029549.1	RepeatMasker	Unknown	43127697	43127857	455	+	NA	Tstart=521;Tend=665;ID=RND-6_FAMILY-6186;shortTE=T;TEgroup=ctg_4|RND-6_FAMILY-6186|1
CM029549.1	RepeatMasker	Unknown	43127975	43128192	1795	+	NA	Tstart=950;Tend=1166;ID=RND-5_FAMILY-1487;shortTE=F
CM029549.1	RepeatMasker	Unknown	43131233	43131402	435	-	NA	Tstart=863;Tend=1036;ID=RND-3_FAMILY-190;shortTE=F
CM029549.1	RepeatMasker	Unknown	43132230	43132440	710	-	NA	Tstart=2297;Tend=2486;ID=RND-1_FAMILY-56;shortTE=F
CM029549.1	RepeatMasker	LINE/CR1	43132464	43132683	873	-	NA	Tstart=774;Tend=993;ID=RND-5_FAMILY-3805;shortTE=F
CM029549.1	RepeatMasker	Unknown	43133312	43133574	1384	+	NA	Tstart=920;Tend=1154;ID=RND-6_FAMILY-5246;shortTE=F
CM029549.1	RepeatMasker	LINE/L2	43133797	43133916	924	+	NA	Tstart=3218;Tend=3339;ID=RND-5_FAMILY-852;shortTE=F
CM029549.1	RepeatMasker	Unknown	43137137	43137410	1353	+	NA	Tstart=1654;Tend=1872;ID=RND-4_FAMILY-875;shortTE=F
CM029549.1	RepeatMasker	Unknown	43137680	43137788	698	-	NA	Tstart=2821;Tend=2906;ID=RND-6_FAMILY-4261;shortTE=F
CM029549.1	RepeatMasker	Unknown	43138596	43138699	876	+	NA	Tstart=962;Tend=1065;ID=RND-6_FAMILY-35;shortTE=F
CM029549.1	RepeatMasker	LTR/ERV1	43139157	43139375	1677	-	NA	Tstart=850;Tend=1068;ID=RND-6_FAMILY-1988;shortTE=F
CM029549.1	RepeatMasker	DNA/TcMar-Tc1	43139164	43139461	780	-	NA	Tstart=1851;Tend=2150;ID=RND-6_FAMILY-12238;shortTE=F
CM029549.1	RepeatMasker	Unknown	43139645	43139755	454	+	NA	Tstart=1951;Tend=2037;ID=RND-1_FAMILY-801;shortTE=F
CM029549.1	RepeatMasker	Unknown	43139812	43140035	1654	-	NA	Tstart=2455;Tend=2674;ID=RND-6_FAMILY-3739;shortTE=F
CM029549.1	RepeatMasker	Unknown	43140062	43140168	693	-	NA	Tstart=909;Tend=1018;ID=RND-1_FAMILY-801;shortTE=F
CM029549.1	RepeatMasker	Unknown	43140263	43140445	1562	-	NA	Tstart=998;Tend=1180;ID=RND-6_FAMILY-6551;shortTE=F
CM029549.1	RepeatMasker	Unknown	43141526	43141764	970	+	NA	Tstart=1501;Tend=1743;ID=RND-6_FAMILY-1439;shortTE=F
CM029549.1	RepeatMasker	DNA	43141560	43141764	1508	-	NA	Tstart=756;Tend=971;ID=RND-6_FAMILY-1340;shortTE=F
CM029549.1	RepeatMasker	LINE/Penelope	43141881	43142067	1173	+	NA	Tstart=898;Tend=1081;ID=RND-6_FAMILY-5891;shortTE=F
CM029549.1	RepeatMasker	Unknown	43142189	43142446	1556	+	NA	Tstart=703;Tend=953;ID=RND-6_FAMILY-1374;shortTE=F
CM029549.1	RepeatMasker	Unknown	43144717	43145045	1659	+	NA	Tstart=899;Tend=1270;ID=RND-6_FAMILY-425;shortTE=F
CM029549.1	RepeatMasker	Unknown	43145065	43145247	686	-	NA	Tstart=2652;Tend=2912;ID=RND-6_FAMILY-4261;shortTE=F
CM029549.1	RepeatMasker	Unknown	43145635	43145736	411	-	NA	Tstart=3208;Tend=3298;ID=RND-6_FAMILY-4001;shortTE=F
CM029549.1	RepeatMasker	DNA/hAT-Charlie	43146182	43146386	1374	-	NA	Tstart=958;Tend=1175;ID=RND-6_FAMILY-6777;shortTE=F
CM029549.1	RepeatMasker	LTR/Pao	43146192	43146422	602	-	NA	Tstart=2292;Tend=2533;ID=RND-4_FAMILY-53;shortTE=F
CM029549.1	RepeatMasker	Unknown	43147341	43147777	3219	+	NA	Tstart=991;Tend=1426;ID=RND-6_FAMILY-6551;shortTE=F
CM029549.1	RepeatMasker	Unknown	43148195	43148300	678	+	NA	Tstart=2821;Tend=2912;ID=RND-6_FAMILY-4261;shortTE=F
CM029549.1	RepeatMasker	LINE/RTE-X	43148208	43148342	455	+	NA	Tstart=2148;Tend=2291;ID=RND-5_FAMILY-1062;shortTE=F
CM029549.1	RepeatMasker	LINE/Penelope	43150411	43150538	749	-	NA	Tstart=795;Tend=921;ID=RND-6_FAMILY-5891;shortTE=F
CM029549.1	RepeatMasker	Unknown	43150560	43151074	1772	+	NA	Tstart=899;Tend=1252;ID=RND-6_FAMILY-6551;shortTE=F;TEgroup=ctg_4|RND-6_FAMILY-6551|42
CM029549.1	RepeatMasker	Unknown	43151794	43151932	839	+	NA	Tstart=846;Tend=972;ID=RND-3_FAMILY-190;shortTE=F
CM029549.1	RepeatMasker	Unknown	43153709	43154225	3882	-	NA	Tstart=998;Tend=1523;ID=RND-6_FAMILY-6551;shortTE=F
CM029549.1	RepeatMasker	LINE/RTE-X	43154884	43154994	472	+	NA	Tstart=2124;Tend=2238;ID=RND-5_FAMILY-1062;shortTE=F
CM029549.1	RepeatMasker	LTR/ERV1	43155017	43155411	1541	-	NA	Tstart=864;Tend=1305;ID=RND-6_FAMILY-1988;shortTE=F
CM029549.1	RepeatMasker	DNA/hAT-Charlie	43155903	43156138	1450	-	NA	Tstart=933;Tend=1171;ID=RND-6_FAMILY-6777;shortTE=F
CM029549.1	RepeatMasker	Unknown	43157365	43157661	998	+	NA	Tstart=831;Tend=1089;ID=RND-5_FAMILY-153;shortTE=F
CM029549.1	RepeatMasker	Unknown	43157398	43157730	1193	-	NA	Tstart=817;Tend=1036;ID=RND-4_FAMILY-12;shortTE=F
CM029549.1	RepeatMasker	Unknown	43158027	43158685	2196	-	NA	Tstart=817;Tend=1499;ID=RND-4_FAMILY-12;shortTE=F
CM029549.1	RepeatMasker	Unknown	43158483	43158712	1264	+	NA	Tstart=923;Tend=1164;ID=RND-6_FAMILY-5246;shortTE=F
CM029549.1	RepeatMasker	Unknown	43158732	43159029	1428	+	NA	Tstart=900;Tend=1168;ID=RND-6_FAMILY-4614;shortTE=F
CM029549.1	RepeatMasker	DNA	43159988	43160234	1415	+	NA	Tstart=320;Tend=566;ID=RND-6_FAMILY-1340;shortTE=F
CM029549.1	RepeatMasker	DNA/hAT-Charlie	43160020	43160237	1676	-	NA	Tstart=953;Tend=1170;ID=RND-6_FAMILY-6777;shortTE=F
CM029549.1	RepeatMasker	Unknown	43161272	43161818	1768	-	NA	Tstart=2185;Tend=2664;ID=RND-4_FAMILY-104;shortTE=F
CM029549.1	RepeatMasker	Unknown	43164173	43164768	2217	+	NA	Tstart=922;Tend=1517;ID=RND-6_FAMILY-5246;shortTE=F
CM029549.1	RepeatMasker	Unknown	43166519	43166684	632	-	NA	Tstart=2332;Tend=2478;ID=RND-1_FAMILY-56;shortTE=F
CM029549.1	RepeatMasker	Unknown	43166578	43166718	686	+	NA	Tstart=909;Tend=1041;ID=RND-1_FAMILY-801;shortTE=F
CM029549.1	RepeatMasker	LTR/ERV1	43167173	43167718	2358	+	NA	Tstart=842;Tend=1309;ID=RND-6_FAMILY-1988;shortTE=F
CM029549.1	RepeatMasker	Unknown	43167950	43168179	865	-	NA	Tstart=2175;Tend=2410;ID=RND-6_FAMILY-2528;shortTE=F
CM029549.1	RepeatMasker	LTR/ERV1	43168227	43168444	1618	-	NA	Tstart=845;Tend=1062;ID=RND-6_FAMILY-1988;shortTE=F
CM029549.1	RepeatMasker	Unknown	43169020	43169174	1179	+	NA	Tstart=2824;Tend=2977;ID=RND-6_FAMILY-600;shortTE=F
CM029549.1	RepeatMasker	Unknown	43169367	43169511	644	-	NA	Tstart=2821;Tend=2912;ID=RND-6_FAMILY-4261;shortTE=F
CM029549.1	RepeatMasker	Unknown	43169499	43169793	2373	+	NA	Tstart=950;Tend=1245;ID=RND-1_FAMILY-290;shortTE=F
CM029549.1	RepeatMasker	Unknown	43169894	43170108	1587	-	NA	Tstart=908;Tend=1122;ID=RND-6_FAMILY-425;shortTE=F
CM029549.1	RepeatMasker	Unknown	43171045	43171225	712	-	NA	Tstart=4010;Tend=4164;ID=RND-1_FAMILY-427;shortTE=T;TEgroup=ctg_4|RND-1_FAMILY-427|34
CM029549.1	RepeatMasker	Unknown	43171278	43171418	728	-	NA	Tstart=1033;Tend=1165;ID=RND-6_FAMILY-41;shortTE=F
CM029549.1	RepeatMasker	DNA/hAT-Charlie	43172656	43172874	1608	+	NA	Tstart=953;Tend=1171;ID=RND-6_FAMILY-6777;shortTE=F
CM029549.1	RepeatMasker	Unknown	43172662	43172902	787	-	NA	Tstart=256;Tend=496;ID=RND-1_FAMILY-222;shortTE=F
CM029549.1	RepeatMasker	Unknown	43174782	43175149	1430	-	NA	Tstart=64;Tend=324;ID=RND-6_FAMILY-1499;shortTE=F
CM029549.1	RepeatMasker	SINE	43175812	43176027	1619	-	NA	Tstart=839;Tend=1054;ID=RND-6_FAMILY-1645;shortTE=F
CM029549.1	RepeatMasker	DNA/TcMar-Tc1	43176667	43176813	558	-	NA	Tstart=1145;Tend=1311;ID=RND-6_FAMILY-12238;shortTE=F
CM029549.1	RepeatMasker	SINE	43177488	43177701	1553	+	NA	Tstart=839;Tend=1052;ID=RND-6_FAMILY-1645;shortTE=F
CM029549.1	RepeatMasker	Unknown	43177966	43178515	2120	+	NA	Tstart=923;Tend=1508;ID=RND-6_FAMILY-5246;shortTE=F
CM029549.1	RepeatMasker	Unknown	43178899	43179268	1712	+	NA	Tstart=907;Tend=1269;ID=RND-6_FAMILY-425;shortTE=F
CM029549.1	RepeatMasker	Unknown	43179020	43179295	1326	-	NA	Tstart=1456;Tend=1700;ID=RND-6_FAMILY-1499;shortTE=F
CM029549.1	RepeatMasker	Unknown	43179421	43179569	816	-	NA	Tstart=903;Tend=1051;ID=RND-6_FAMILY-4920;shortTE=F
CM029549.1	RepeatMasker	Unknown	43179734	43179873	648	-	NA	Tstart=2307;Tend=2495;ID=RND-6_FAMILY-9584;shortTE=F
CM029549.1	RepeatMasker	DNA/hAT-Charlie	43181044	43181260	1483	+	NA	Tstart=956;Tend=1172;ID=RND-6_FAMILY-6777;shortTE=F
CM029549.1	RepeatMasker	LTR/ERV1	43182477	43182722	1238	+	NA	Tstart=1059;Tend=1304;ID=RND-6_FAMILY-1988;shortTE=F
CM029549.1	RepeatMasker	Unknown	43182508	43182722	1513	-	NA	Tstart=818;Tend=1032;ID=RND-4_FAMILY-12;shortTE=F
CM029549.1	RepeatMasker	Unknown	43182955	43183207	1887	-	NA	Tstart=810;Tend=1062;ID=RND-1_FAMILY-537;shortTE=F
CM029549.1	RepeatMasker	Unknown	43183634	43183851	622	+	NA	Tstart=548;Tend=770;ID=RND-6_FAMILY-6789;shortTE=F
CM029549.1	RepeatMasker	Unknown	43184089	43184336	1919	+	NA	Tstart=928;Tend=1172;ID=RND-6_FAMILY-3469;shortTE=F
CM029549.1	RepeatMasker	Unknown	43184946	43185355	1218	-	NA	Tstart=575;Tend=890;ID=RND-5_FAMILY-866;shortTE=F
CM029549.1	RepeatMasker	LTR/ERV1	43185137	43185356	1474	-	NA	Tstart=846;Tend=1065;ID=RND-6_FAMILY-1988;shortTE=F
CM029549.1	RepeatMasker	Unknown	43185540	43185685	842	+	NA	Tstart=807;Tend=950;ID=RND-1_FAMILY-75;shortTE=F
CM029549.1	RepeatMasker	Unknown	43187301	43187674	2806	+	NA	Tstart=515;Tend=886;ID=RND-6_FAMILY-1521;shortTE=F
CM029549.1	RepeatMasker	Unknown	43187738	43187857	707	-	NA	Tstart=905;Tend=1018;ID=RND-6_FAMILY-4920;shortTE=F
CM029549.1	RepeatMasker	SINE	43189069	43189296	1283	+	NA	Tstart=1463;Tend=1690;ID=RND-6_FAMILY-1645;shortTE=F
CM029549.1	RepeatMasker	Unknown	43190987	43191232	1498	-	NA	Tstart=815;Tend=1018;ID=RND-1_FAMILY-75;shortTE=F
CM029549.1	RepeatMasker	Unknown	43191905	43192137	1370	+	NA	Tstart=901;Tend=1136;ID=RND-6_FAMILY-5246;shortTE=F
CM029549.1	RepeatMasker	Unknown	43193226	43193338	429	+	NA	Tstart=2094;Tend=2212;ID=RND-5_FAMILY-612;shortTE=F
CM029549.1	RepeatMasker	Unknown	43195321	43195547	603	+	NA	Tstart=864;Tend=1176;ID=RND-6_FAMILY-41;shortTE=F;TEgroup=ctg_4|RND-6_FAMILY-41|10
CM029549.1	RepeatMasker	LINE/L2	43195731	43195983	1983	-	NA	Tstart=1777;Tend=2029;ID=RND-6_FAMILY-3641;shortTE=F
CM029549.1	RepeatMasker	Unknown	43198255	43198495	1477	-	NA	Tstart=820;Tend=1033;ID=RND-4_FAMILY-12;shortTE=F
CM029549.1	RepeatMasker	Unknown	43199736	43199837	918	-	NA	Tstart=2588;Tend=2689;ID=RND-6_FAMILY-738;shortTE=F
CM029549.1	RepeatMasker	Unknown	43201341	43201572	1158	-	NA	Tstart=952;Tend=1183;ID=RND-5_FAMILY-1487;shortTE=F
CM029549.1	RepeatMasker	DNA	43201367	43201978	1889	-	NA	Tstart=351;Tend=961;ID=RND-6_FAMILY-1340;shortTE=F
CM029549.1	RepeatMasker	Unknown	43202288	43202503	1606	-	NA	Tstart=817;Tend=1033;ID=RND-4_FAMILY-12;shortTE=F
CM029549.1	RepeatMasker	Unknown	43202289	43202535	949	+	NA	Tstart=917;Tend=1159;ID=RND-1_FAMILY-293;shortTE=F
CM029549.1	RepeatMasker	Unknown	43204241	43204384	612	+	NA	Tstart=909;Tend=1044;ID=RND-1_FAMILY-801;shortTE=F
CM029549.1	RepeatMasker	Unknown	43204654	43204869	559	+	NA	Tstart=1548;Tend=1747;ID=RND-6_FAMILY-825;shortTE=F
CM029549.1	RepeatMasker	DNA/hAT-Charlie	43204679	43204897	1610	+	NA	Tstart=954;Tend=1172;ID=RND-6_FAMILY-6777;shortTE=F
CM029549.1	RepeatMasker	DNA	43207104	43207368	1740	-	NA	Tstart=743;Tend=971;ID=rnd-6_family-1340;shortTE=F
CM029549.1	RepeatMasker	Unknown	43207825	43207926	759	-	NA	Tstart=2810;Tend=2911;ID=RND-6_FAMILY-4261;shortTE=F
CM029549.1	RepeatMasker	Unknown	43208089	43208289	708	-	NA	Tstart=2299;Tend=2474;ID=RND-1_FAMILY-56;shortTE=F
CM029549.1	RepeatMasker	Unknown	43208428	43208723	1586	-	NA	Tstart=1652;Tend=1877;ID=RND-4_FAMILY-875;shortTE=F
CM029549.1	RepeatMasker	Unknown	43209476	43209601	828	+	NA	Tstart=3695;Tend=3832;ID=RND-1_FAMILY-512;shortTE=F
CM029549.1	RepeatMasker	Unknown	43210166	43210399	1547	-	NA	Tstart=1650;Tend=1867;ID=RND-4_FAMILY-875;shortTE=F
CM029549.1	RepeatMasker	LTR/Gypsy	43210866	43211070	914	-	NA	Tstart=112;Tend=311;ID=GYPSY-600_AA-I;shortTE=F
CM029549.1	RepeatMasker	Unknown	43211420	43211820	907	+	NA	Tstart=882;Tend=1051;ID=RND-6_FAMILY-4920;shortTE=F;TEgroup=ctg_4|RND-6_FAMILY-4920|4
CM029549.1	RepeatMasker	SINE	43212894	43213110	1389	+	NA	Tstart=836;Tend=1052;ID=RND-6_FAMILY-1645;shortTE=F
CM029549.1	RepeatMasker	Unknown	43212898	43213138	1373	-	NA	Tstart=930;Tend=1170;ID=RND-1_FAMILY-232;shortTE=F
CM029549.1	RepeatMasker	Unknown	43213943	43214214	1669	-	NA	Tstart=925;Tend=1140;ID=RND-6_FAMILY-5246;shortTE=F
CM029549.1	RepeatMasker	DNA/Crypton-I	43214003	43214240	837	+	NA	Tstart=128;Tend=363;ID=RND-1_FAMILY-254;shortTE=F
CM029549.1	RepeatMasker	Unknown	43214555	43214663	665	-	NA	Tstart=2649;Tend=2756;ID=RND-6_FAMILY-3090;shortTE=F
CM029549.1	RepeatMasker	Unknown	43217501	43217623	702	+	NA	Tstart=2374;Tend=2477;ID=RND-6_FAMILY-9584;shortTE=F
CM029549.1	RepeatMasker	Unknown	43218385	43218543	672	-	NA	Tstart=2332;Tend=2478;ID=RND-1_FAMILY-56;shortTE=F
CM029549.1	RepeatMasker	Unknown	43218437	43218598	697	+	NA	Tstart=909;Tend=1059;ID=RND-1_FAMILY-801;shortTE=F
CM029549.1	RepeatMasker	Unknown	43218618	43218720	655	+	NA	Tstart=2111;Tend=2213;ID=RND-5_FAMILY-612;shortTE=F
CM029549.1	RepeatMasker	Unknown	43218625	43218737	753	-	NA	Tstart=2816;Tend=2910;ID=RND-6_FAMILY-4261;shortTE=F
CM029549.1	RepeatMasker	LTR/ERV1	43219000	43219467	2483	-	NA	Tstart=845;Tend=1302;ID=RND-6_FAMILY-1988;shortTE=F
CM029549.1	RepeatMasker	Unknown	43220342	43220591	779	+	NA	Tstart=2021;Tend=2257;ID=RND-6_FAMILY-77;shortTE=F
CM029549.1	RepeatMasker	Unknown	43220376	43220619	1763	-	NA	Tstart=831;Tend=1122;ID=RND-6_FAMILY-425;shortTE=F
CM029549.1	RepeatMasker	Unknown	43220659	43220793	597	+	NA	Tstart=2351;Tend=2484;ID=RND-1_FAMILY-56;shortTE=F
CM029549.1	RepeatMasker	Unknown	43220884	43221063	599	+	NA	Tstart=1060;Tend=1261;ID=RND-1_FAMILY-198;shortTE=F
CM029549.1	RepeatMasker	Unknown	43221419	43221792	735	+	NA	Tstart=982;Tend=1270;ID=RND-1_FAMILY-508;shortTE=T;TEgroup=ctg_4|RND-1_FAMILY-508|5
CM029549.1	RepeatMasker	DNA/hAT-Charlie	43221579	43221792	1427	+	NA	Tstart=962;Tend=1175;ID=RND-6_FAMILY-6777;shortTE=F
CM029549.1	RepeatMasker	Unknown	43221877	43222836	7493	+	NA	Tstart=927;Tend=1888;ID=RND-6_FAMILY-1216;shortTE=F
CM029549.1	RepeatMasker	Unknown	43223161	43223407	1624	+	NA	Tstart=844;Tend=1122;ID=RND-6_FAMILY-425;shortTE=F
CM029549.1	RepeatMasker	Unknown	43223191	43223443	1405	-	NA	Tstart=4312;Tend=4570;ID=RND-6_FAMILY-4001;shortTE=F
CM029549.1	RepeatMasker	Unknown	43224227	43224360	494	-	NA	Tstart=909;Tend=1035;ID=RND-1_FAMILY-801;shortTE=F
CM029549.1	RepeatMasker	SINE	43225187	43225390	1505	-	NA	Tstart=851;Tend=1054;ID=RND-6_FAMILY-1645;shortTE=F
CM029549.1	RepeatMasker	Unknown	43226878	43227421	1401	+	NA	Tstart=445;Tend=1160;ID=RND-6_FAMILY-425;shortTE=F
CM029549.1	RepeatMasker	Unknown	43227767	43227887	739	+	NA	Tstart=2369;Tend=2485;ID=RND-6_FAMILY-9584;shortTE=F
CM029549.1	RepeatMasker	DNA/hAT-Charlie	43229676	43229893	1428	-	NA	Tstart=953;Tend=1170;ID=RND-6_FAMILY-6777;shortTE=F
CM029549.1	RepeatMasker	Unknown	43230279	43230432	593	+	NA	Tstart=914;Tend=1077;ID=RND-1_FAMILY-137;shortTE=F
CM029549.1	RepeatMasker	Unknown	43230739	43231247	3217	+	NA	Tstart=1031;Tend=1542;ID=RND-5_FAMILY-930;shortTE=F
CM029549.1	RepeatMasker	Unknown	43232187	43232403	1618	+	NA	Tstart=906;Tend=1122;ID=RND-6_FAMILY-425;shortTE=F
CM029549.1	RepeatMasker	DNA/hAT-Charlie	43232903	43233123	1630	-	NA	Tstart=954;Tend=1174;ID=RND-6_FAMILY-6777;shortTE=F
CM029549.1	RepeatMasker	Unknown	43233588	43233736	485	-	NA	Tstart=909;Tend=1055;ID=RND-1_FAMILY-801;shortTE=F
CM029549.1	RepeatMasker	Unknown	43233636	43233788	585	+	NA	Tstart=2332;Tend=2478;ID=RND-1_FAMILY-56;shortTE=F
CM029549.1	RepeatMasker	Unknown	43233913	43234017	740	+	NA	Tstart=892;Tend=996;ID=RND-6_FAMILY-1098;shortTE=F
CM029549.1	RepeatMasker	Unknown	43234443	43234696	1159	+	NA	Tstart=1086;Tend=1334;ID=RND-6_FAMILY-767;shortTE=F
CM029549.1	RepeatMasker	DNA	43234481	43235082	2137	+	NA	Tstart=351;Tend=972;ID=RND-6_FAMILY-1340;shortTE=F
CM029549.1	RepeatMasker	Unknown	43235557	43235667	503	-	NA	Tstart=2081;Tend=2191;ID=RND-6_FAMILY-6331;shortTE=F
CM029549.1	RepeatMasker	DNA	43235694	43235965	1590	+	NA	Tstart=710;Tend=978;ID=RND-6_FAMILY-1340;shortTE=F
CM029549.1	RepeatMasker	LTR/ERV1	43235744	43235959	1682	-	NA	Tstart=1089;Tend=1304;ID=RND-6_FAMILY-1988;shortTE=F
CM029549.1	RepeatMasker	Unknown	43236124	43236366	618	-	NA	Tstart=791;Tend=1018;ID=RND-1_FAMILY-801;shortTE=F
CM029549.1	RepeatMasker	LINE/L2	43237643	43237746	581	-	NA	Tstart=604;Tend=706;ID=RND-6_FAMILY-289;shortTE=F
CM029549.1	RepeatMasker	Unknown	43238155	43238415	1500	-	NA	Tstart=952;Tend=1181;ID=RND-1_FAMILY-232;shortTE=F
CM029549.1	RepeatMasker	DNA/hAT-Tip100	43239186	43239312	648	-	NA	Tstart=1744;Tend=1886;ID=RND-6_FAMILY-1651;shortTE=F
CM029549.1	RepeatMasker	Unknown	43239197	43239360	636	-	NA	Tstart=502;Tend=660;ID=RND-6_FAMILY-7922;shortTE=F
CM029549.1	RepeatMasker	Unknown	43241206	43242165	7594	+	NA	Tstart=931;Tend=1896;ID=RND-6_FAMILY-1216;shortTE=F
CM029549.1	RepeatMasker	Unknown	43244066	43244295	508	-	NA	Tstart=909;Tend=2038;ID=RND-1_FAMILY-801;shortTE=F;TEgroup=ctg_4|RND-1_FAMILY-801|8
CM029549.1	RepeatMasker	Unknown	43244866	43244989	577	+	NA	Tstart=2359;Tend=2479;ID=RND-1_FAMILY-56;shortTE=F
CM029549.1	RepeatMasker	LINE/Penelope	43245389	43245529	932	-	NA	Tstart=2865;Tend=3008;ID=RND-6_FAMILY-2881;shortTE=F
CM029549.1	RepeatMasker	Unknown	43245850	43246075	1655	-	NA	Tstart=1134;Tend=1366;ID=RND-1_FAMILY-178;shortTE=F
CM029549.1	RepeatMasker	Unknown	43246656	43246959	1557	-	NA	Tstart=815;Tend=1035;ID=RND-4_FAMILY-12;shortTE=F
CM029549.1	RepeatMasker	Unknown	43247419	43247625	795	-	NA	Tstart=761;Tend=969;ID=RND-6_FAMILY-2231;shortTE=F
CM029549.1	RepeatMasker	Unknown	43248153	43248398	1329	+	NA	Tstart=11;Tend=254;ID=RND-6_FAMILY-1297;shortTE=F
CM029549.1	RepeatMasker	SINE	43248180	43248412	1556	+	NA	Tstart=836;Tend=1066;ID=RND-6_FAMILY-1645;shortTE=F
CM029549.1	RepeatMasker	Unknown	43249772	43249940	1423	+	NA	Tstart=948;Tend=1116;ID=RND-1_FAMILY-273;shortTE=F
CM029549.1	RepeatMasker	Unknown	43250085	43250300	1568	-	NA	Tstart=959;Tend=1174;ID=RND-1_FAMILY-232;shortTE=F
CM029549.1	RepeatMasker	Unknown	43250388	43250560	435	-	NA	Tstart=972;Tend=1144;ID=RND-6_FAMILY-884;shortTE=F
CM029549.1	RepeatMasker	LINE/I-Jockey	43251317	43251505	672	+	NA	Tstart=1615;Tend=1760;ID=RND-5_FAMILY-1393;shortTE=F
CM029549.1	RepeatMasker	Unknown	43251565	43251677	562	-	NA	Tstart=4013;Tend=4129;ID=RND-1_FAMILY-427;shortTE=F
CM029549.1	RepeatMasker	Unknown	43251584	43251701	701	+	NA	Tstart=2818;Tend=2940;ID=RND-6_FAMILY-4261;shortTE=F
CM029549.1	RepeatMasker	Unknown	43252445	43252972	4334	+	NA	Tstart=998;Tend=1525;ID=RND-6_FAMILY-6551;shortTE=F
CM029549.1	RepeatMasker	Unknown	43252975	43253145	1136	+	NA	Tstart=1757;Tend=1921;ID=RND-5_FAMILY-2820;shortTE=F
CM029549.1	RepeatMasker	DNA/hAT-Charlie	43253388	43253609	1573	+	NA	Tstart=953;Tend=1174;ID=RND-6_FAMILY-6777;shortTE=F
CM029549.1	RepeatMasker	Unknown	43253391	43253638	1394	-	NA	Tstart=922;Tend=1166;ID=RND-5_FAMILY-1487;shortTE=F
CM029549.1	RepeatMasker	Unknown	43253759	43254028	1421	-	NA	Tstart=271;Tend=539;ID=RND-1_FAMILY-204;shortTE=F
CM029549.1	RepeatMasker	Unknown	43255230	43255515	2522	-	NA	Tstart=780;Tend=1065;ID=RND-5_FAMILY-4284;shortTE=F
CM029549.1	RepeatMasker	Unknown	43255547	43255664	443	-	NA	Tstart=992;Tend=1115;ID=RND-1_FAMILY-273;shortTE=F
CM029549.1	RepeatMasker	Unknown	43256854	43257096	1592	-	NA	Tstart=907;Tend=1122;ID=RND-6_FAMILY-425;shortTE=F
CM029549.1	RepeatMasker	Unknown	43256887	43257130	580	+	NA	Tstart=228;Tend=477;ID=RND-6_FAMILY-4920;shortTE=F
CM029549.1	RepeatMasker	Unknown	43257991	43258205	1497	+	NA	Tstart=958;Tend=1172;ID=RND-1_FAMILY-232;shortTE=F
CM029549.1	RepeatMasker	LINE/RTE-X	43259380	43259488	694	-	NA	Tstart=2144;Tend=2252;ID=RND-5_FAMILY-1062;shortTE=F
CM029549.1	RepeatMasker	Unknown	43259638	43259739	573	+	NA	Tstart=1391;Tend=1493;ID=RND-5_FAMILY-557;shortTE=F
CM029549.1	RepeatMasker	Unknown	43260303	43260854	1550	+	NA	Tstart=926;Tend=1513;ID=RND-6_FAMILY-5246;shortTE=F
CM029549.1	RepeatMasker	Unknown	43260640	43260874	1715	-	NA	Tstart=907;Tend=1121;ID=RND-6_FAMILY-425;shortTE=F
CM029549.1	RepeatMasker	Unknown	43263797	43264047	2090	-	NA	Tstart=815;Tend=1065;ID=RND-5_FAMILY-4284;shortTE=F
CM029549.1	RepeatMasker	Unknown	43264050	43264716	1550	+	NA	Tstart=623;Tend=1241;ID=RND-6_FAMILY-1561;shortTE=F
CM029549.1	RepeatMasker	Unknown	43264159	43265060	1806	-	NA	Tstart=387;Tend=1511;ID=RND-6_FAMILY-5246;shortTE=F
CM029549.1	RepeatMasker	SINE	43265398	43265635	1509	-	NA	Tstart=1449;Tend=1686;ID=RND-6_FAMILY-1645;shortTE=F
CM029549.1	RepeatMasker	Unknown	43266673	43266795	480	+	NA	Tstart=2382;Tend=2484;ID=RND-6_FAMILY-9584;shortTE=T;TEgroup=ctg_4|RND-6_FAMILY-9584|9
CM029549.1	RepeatMasker	Unknown	43267885	43268391	4024	-	NA	Tstart=881;Tend=1362;ID=RND-1_FAMILY-204;shortTE=F
CM029549.1	RepeatMasker	Unknown	43269902	43270422	4063	-	NA	Tstart=1175;Tend=1698;ID=RND-5_FAMILY-1838;shortTE=F
CM029549.1	RepeatMasker	Unknown	43270444	43270606	1015	+	NA	Tstart=4321;Tend=4483;ID=RND-6_FAMILY-1277;shortTE=F
CM029549.1	RepeatMasker	Unknown	43270616	43270858	1121	+	NA	Tstart=907;Tend=1110;ID=RND-6_FAMILY-35;shortTE=F
CM029549.1	RepeatMasker	LTR/Pao	43271830	43272089	867	-	NA	Tstart=235;Tend=496;ID=RND-4_FAMILY-53;shortTE=F
CM029549.1	RepeatMasker	Unknown	43271873	43272116	1603	+	NA	Tstart=907;Tend=1122;ID=RND-6_FAMILY-425;shortTE=F
CM029549.1	RepeatMasker	Unknown	43271876	43272164	755	-	NA	Tstart=256;Tend=551;ID=RND-1_FAMILY-301;shortTE=F
CM029549.1	RepeatMasker	Unknown	43272236	43272385	819	-	NA	Tstart=2844;Tend=3012;ID=RND-5_FAMILY-3489;shortTE=F
CM029549.1	RepeatMasker	Unknown	43272239	43272414	465	+	NA	Tstart=2040;Tend=2195;ID=RND-6_FAMILY-3939;shortTE=F
CM029549.1	RepeatMasker	Unknown	43272524	43272717	1041	-	NA	Tstart=938;Tend=1121;ID=RND-6_FAMILY-656;shortTE=F
CM029549.1	RepeatMasker	Unknown	43274980	43275170	1476	+	NA	Tstart=1331;Tend=1522;ID=RND-6_FAMILY-5228;shortTE=F
CM029549.1	RepeatMasker	Unknown	43275199	43275321	635	-	NA	Tstart=962;Tend=1081;ID=RND-1_FAMILY-102;shortTE=F
CM029549.1	RepeatMasker	DNA/hAT-Charlie	43276216	43276423	1449	-	NA	Tstart=968;Tend=1176;ID=RND-6_FAMILY-6777;shortTE=F
CM029549.1	RepeatMasker	Unknown	43276220	43276747	820	-	NA	Tstart=423;Tend=929;ID=RND-6_FAMILY-1561;shortTE=F
CM029549.1	RepeatMasker	Unknown	43277297	43278439	8159	-	NA	Tstart=1227;Tend=2333;ID=RND-5_FAMILY-1838;shortTE=F
CM029549.1	RepeatMasker	Unknown	43279145	43279261	787	-	NA	Tstart=2821;Tend=2916;ID=RND-6_FAMILY-4261;shortTE=F
CM029549.1	RepeatMasker	Unknown	43282207	43282693	1848	-	NA	Tstart=981;Tend=1750;ID=RND-1_FAMILY-35;shortTE=F
CM029549.1	RepeatMasker	Unknown	43283305	43283550	1660	+	NA	Tstart=923;Tend=1169;ID=RND-6_FAMILY-5246;shortTE=F
CM029549.1	RepeatMasker	Unknown	43283992	43284095	437	+	NA	Tstart=1948;Tend=2033;ID=RND-1_FAMILY-801;shortTE=F
CM029549.1	RepeatMasker	LTR/ERV1	43284078	43284327	1471	+	NA	Tstart=1058;Tend=1306;ID=RND-6_FAMILY-1988;shortTE=F
CM029549.1	RepeatMasker	DNA	43284112	43284327	1844	+	NA	Tstart=757;Tend=972;ID=RND-6_FAMILY-1340;shortTE=F
CM029549.1	RepeatMasker	Unknown	43284402	43284512	814	+	NA	Tstart=2816;Tend=2911;ID=RND-6_FAMILY-4261;shortTE=F
CM029549.1	RepeatMasker	LINE/RTE-X	43284422	43284526	475	+	NA	Tstart=2149;Tend=2252;ID=RND-5_FAMILY-1062;shortTE=F
CM029549.1	RepeatMasker	SINE	43284849	43285064	1497	+	NA	Tstart=838;Tend=1053;ID=RND-6_FAMILY-1645;shortTE=F
CM029549.1	RepeatMasker	Unknown	43285650	43285764	630	+	NA	Tstart=1459;Tend=1573;ID=RND-6_FAMILY-2307;shortTE=F
CM029549.1	RepeatMasker	Unknown	43287526	43287697	1477	+	NA	Tstart=2250;Tend=2421;ID=RND-6_FAMILY-1277;shortTE=F
CM029549.1	RepeatMasker	Unknown	43288317	43288817	843	-	NA	Tstart=931;Tend=1357;ID=RND-6_FAMILY-1216;shortTE=T;TEgroup=ctg_4|RND-6_FAMILY-1216|9
CM029549.1	RepeatMasker	Unknown	43289517	43289782	1496	-	NA	Tstart=858;Tend=1089;ID=RND-5_FAMILY-153;shortTE=F
CM029549.1	RepeatMasker	Unknown	43290590	43290734	645	-	NA	Tstart=909;Tend=1052;ID=RND-1_FAMILY-801;shortTE=F
CM029549.1	RepeatMasker	Unknown	43290922	43291043	702	+	NA	Tstart=2821;Tend=2917;ID=RND-6_FAMILY-4261;shortTE=F
CM029549.1	RepeatMasker	Unknown	43291645	43291861	1495	-	NA	Tstart=958;Tend=1174;ID=RND-1_FAMILY-232;shortTE=F
CM029549.1	RepeatMasker	Unknown	43292568	43293237	2221	+	NA	Tstart=820;Tend=1487;ID=RND-4_FAMILY-12;shortTE=F
CM029549.1	RepeatMasker	Unknown	43293017	43293266	1113	-	NA	Tstart=1399;Tend=1647;ID=RND-1_FAMILY-527;shortTE=F
CM029549.1	RepeatMasker	DNA/hAT-Charlie	43301384	43301592	1491	+	NA	Tstart=965;Tend=1173;ID=RND-6_FAMILY-6777;shortTE=F
CM029549.1	RepeatMasker	Unknown	43301390	43301618	877	+	NA	Tstart=1310;Tend=1539;ID=RND-6_FAMILY-5246;shortTE=F
CM029549.1	RepeatMasker	Unknown	43305216	43305463	1212	-	NA	Tstart=920;Tend=1172;ID=RND-5_FAMILY-866;shortTE=F
CM029549.1	RepeatMasker	SINE	43305245	43305465	1650	+	NA	Tstart=835;Tend=1055;ID=RND-6_FAMILY-1645;shortTE=F
CM029549.1	RepeatMasker	Unknown	43305247	43305513	1377	+	NA	Tstart=2244;Tend=2511;ID=RND-1_FAMILY-488;shortTE=F
CM029549.1	RepeatMasker	LINE/L2	43306107	43306391	2132	+	NA	Tstart=1745;Tend=2029;ID=RND-6_FAMILY-3641;shortTE=F
CM029549.1	RepeatMasker	Unknown	43307533	43307811	660	+	NA	Tstart=3319;Tend=3534;ID=RND-6_FAMILY-2702;shortTE=F
CM029549.1	RepeatMasker	DNA/hAT-Charlie	43309784	43309995	1470	+	NA	Tstart=960;Tend=1171;ID=RND-6_FAMILY-6777;shortTE=F
CM029549.1	RepeatMasker	Unknown	43309785	43310020	1086	+	NA	Tstart=318;Tend=551;ID=RND-4_FAMILY-349;shortTE=F
CM029549.1	RepeatMasker	SINE	43311563	43311940	894	-	NA	Tstart=838;Tend=1719;ID=RND-6_FAMILY-1645;shortTE=F;TEgroup=ctg_4|RND-6_FAMILY-1645|11
CM029549.1	RepeatMasker	Unknown	43311977	43312152	666	+	NA	Tstart=1603;Tend=1777;ID=RND-6_FAMILY-1439;shortTE=T;TEgroup=ctg_4|RND-6_FAMILY-1439|6
CM029549.1	RepeatMasker	DNA/hAT-Charlie	43313703	43313939	1484	+	NA	Tstart=936;Tend=1173;ID=RND-6_FAMILY-6777;shortTE=F
CM029549.1	RepeatMasker	DNA/hAT-Charlie	43314743	43314955	1345	-	NA	Tstart=954;Tend=1175;ID=RND-6_FAMILY-6777;shortTE=F
CM029549.1	RepeatMasker	Unknown	43314749	43315063	1071	-	NA	Tstart=13;Tend=253;ID=RND-6_FAMILY-1297;shortTE=F
CM029549.1	RepeatMasker	Unknown	43316506	43316754	907	-	NA	Tstart=1536;Tend=1785;ID=RND-6_FAMILY-2755;shortTE=F
CM029549.1	RepeatMasker	SINE	43316534	43316758	1534	-	NA	Tstart=826;Tend=1051;ID=RND-6_FAMILY-1645;shortTE=F
CM029549.1	RepeatMasker	Unknown	43323411	43323541	807	+	NA	Tstart=2796;Tend=2911;ID=RND-6_FAMILY-4261;shortTE=F
CM029549.1	RepeatMasker	Unknown	43323775	43323900	767	-	NA	Tstart=887;Tend=1011;ID=RND-6_FAMILY-4706;shortTE=F
CM029549.1	RepeatMasker	Unknown	43324286	43324526	1090	+	NA	Tstart=1455;Tend=1699;ID=RND-1_FAMILY-232;shortTE=F
CM029549.1	RepeatMasker	SINE	43324313	43324525	1670	-	NA	Tstart=837;Tend=1049;ID=RND-6_FAMILY-1645;shortTE=F
CM029549.1	RepeatMasker	Unknown	43328475	43328581	868	+	NA	Tstart=917;Tend=1023;ID=RND-6_FAMILY-656;shortTE=F
CM029549.1	RepeatMasker	Unknown	43330134	43330296	510	-	NA	Tstart=1947;Tend=2019;ID=RND-1_FAMILY-801;shortTE=T;TEgroup=ctg_4|RND-1_FAMILY-801|9
CM029549.1	RepeatMasker	LTR/ERV1	43332475	43332694	1648	-	NA	Tstart=1089;Tend=1309;ID=RND-6_FAMILY-1988;shortTE=F
CM029549.1	RepeatMasker	Unknown	43332479	43332761	929	-	NA	Tstart=2066;Tend=2353;ID=RND-1_FAMILY-446;shortTE=F
CM029549.1	RepeatMasker	LINE/RTE-RTE	43333693	43333936	552	-	NA	Tstart=1536;Tend=1762;ID=RND-6_FAMILY-2555;shortTE=F
CM029549.1	RepeatMasker	Unknown	43333725	43333951	1207	-	NA	Tstart=915;Tend=1144;ID=RND-6_FAMILY-5246;shortTE=F
CM029549.1	RepeatMasker	LINE/L2	43334256	43334404	487	+	NA	Tstart=1961;Tend=2108;ID=RND-1_FAMILY-863;shortTE=F
CM029549.1	RepeatMasker	SINE	43334875	43335115	1448	+	NA	Tstart=1417;Tend=1661;ID=RND-6_FAMILY-1645;shortTE=F
CM029549.1	RepeatMasker	Unknown	43335554	43335695	617	-	NA	Tstart=3990;Tend=4103;ID=RND-1_FAMILY-427;shortTE=T;TEgroup=ctg_4|RND-1_FAMILY-427|35
CM029549.1	RepeatMasker	Unknown	43337704	43337877	644	+	NA	Tstart=965;Tend=1088;ID=RND-6_FAMILY-5056;shortTE=F
CM029549.1	RepeatMasker	LTR/Gypsy	43338888	43339163	854	-	NA	Tstart=2574;Tend=2826;ID=GYPSY-24_DEL-I;shortTE=F
CM029549.1	RepeatMasker	LINE/I-Jockey	43339153	43339275	477	+	NA	Tstart=2920;Tend=3042;ID=RND-5_FAMILY-1393;shortTE=F
CM029549.1	RepeatMasker	Unknown	43341717	43342300	1954	-	NA	Tstart=920;Tend=1511;ID=RND-6_FAMILY-5246;shortTE=F
CM029549.1	RepeatMasker	Unknown	43342792	43343014	974	-	NA	Tstart=986;Tend=1206;ID=RND-1_FAMILY-192;shortTE=F
CM029549.1	RepeatMasker	LINE/Penelope	43343082	43343239	929	+	NA	Tstart=2399;Tend=2553;ID=RND-5_FAMILY-918;shortTE=F
CM029549.1	RepeatMasker	Unknown	43343411	43343670	1711	+	NA	Tstart=924;Tend=1180;ID=RND-5_FAMILY-1487;shortTE=F
CM029549.1	RepeatMasker	LINE/L2	43347187	43347474	2398	+	NA	Tstart=5435;Tend=5722;ID=RND-5_FAMILY-10;shortTE=F
CM029549.1	RepeatMasker	Unknown	43348214	43348415	1473	+	NA	Tstart=969;Tend=1170;ID=RND-1_FAMILY-232;shortTE=F
CM029549.1	RepeatMasker	SINE	43367251	43367475	1461	+	NA	Tstart=830;Tend=1055;ID=RND-6_FAMILY-1645;shortTE=F
CM029549.1	RepeatMasker	Unknown	43367262	43367528	1357	-	NA	Tstart=868;Tend=1136;ID=RND-6_FAMILY-5246;shortTE=F
CM029549.1	RepeatMasker	Unknown	43368293	43368584	1698	-	NA	Tstart=960;Tend=1237;ID=RND-1_FAMILY-149;shortTE=F
CM029549.1	RepeatMasker	Unknown	43375659	43375870	1154	+	NA	Tstart=891;Tend=1124;ID=RND-6_FAMILY-4706;shortTE=F
CM029549.1	RepeatMasker	Unknown	43376028	43376268	1526	+	NA	Tstart=949;Tend=1167;ID=RND-5_FAMILY-1487;shortTE=F
CM029549.1	RepeatMasker	Unknown	43376282	43376388	600	-	NA	Tstart=2295;Tend=2401;ID=RND-6_FAMILY-2528;shortTE=F
CM029549.1	RepeatMasker	Unknown	43376392	43377208	7144	-	NA	Tstart=770;Tend=1586;ID=RND-1_FAMILY-849;shortTE=F
CM029549.1	RepeatMasker	Unknown	43377537	43377784	1820	+	NA	Tstart=855;Tend=1073;ID=RND-6_FAMILY-5676;shortTE=F
CM029549.1	RepeatMasker	Unknown	43378210	43378455	1556	+	NA	Tstart=951;Tend=1641;ID=RND-5_FAMILY-1487;shortTE=F
CM029549.1	RepeatMasker	Unknown	43378481	43378807	759	-	NA	Tstart=598;Tend=929;ID=RND-6_FAMILY-1561;shortTE=F
CM029549.1	RepeatMasker	Unknown	43379784	43379965	797	+	NA	Tstart=2745;Tend=2917;ID=RND-6_FAMILY-4261;shortTE=F
CM029549.1	RepeatMasker	SINE	43380320	43380535	1365	+	NA	Tstart=840;Tend=1055;ID=RND-6_FAMILY-1645;shortTE=F
CM029549.1	RepeatMasker	Unknown	43383960	43384207	1312	+	NA	Tstart=15;Tend=261;ID=RND-1_FAMILY-709;shortTE=F
CM029549.1	RepeatMasker	LTR/ERV1	43383987	43384206	1585	+	NA	Tstart=846;Tend=1066;ID=RND-6_FAMILY-1988;shortTE=F
CM029549.1	RepeatMasker	Unknown	43384291	43384425	590	+	NA	Tstart=2348;Tend=2481;ID=RND-1_FAMILY-56;shortTE=F
CM029549.1	RepeatMasker	Unknown	43384979	43385212	1133	-	NA	Tstart=277;Tend=520;ID=RND-1_FAMILY-204;shortTE=F
CM029549.1	RepeatMasker	DNA/hAT-Charlie	43385018	43385222	1371	+	NA	Tstart=959;Tend=1173;ID=RND-6_FAMILY-6777;shortTE=F
CM029549.1	RepeatMasker	Unknown	43385627	43386177	2065	-	NA	Tstart=920;Tend=1513;ID=RND-6_FAMILY-5246;shortTE=F
CM029549.1	RepeatMasker	Unknown	43386511	43386670	607	+	NA	Tstart=1367;Tend=1510;ID=RND-5_FAMILY-685;shortTE=F
CM029549.1	RepeatMasker	Unknown	43386792	43386926	699	-	NA	Tstart=2062;Tend=2202;ID=RND-5_FAMILY-1838;shortTE=F
CM029549.1	RepeatMasker	Unknown	43386956	43388151	7922	+	NA	Tstart=1556;Tend=2663;ID=RND-5_FAMILY-721;shortTE=F
CM029549.1	RepeatMasker	Unknown	43388719	43389017	1621	-	NA	Tstart=894;Tend=1169;ID=RND-5_FAMILY-1487;shortTE=F
CM029549.1	RepeatMasker	Unknown	43389701	43389915	1626	+	NA	Tstart=952;Tend=1166;ID=RND-5_FAMILY-1487;shortTE=F
CM029549.1	RepeatMasker	Unknown	43389709	43389958	1027	-	NA	Tstart=245;Tend=493;ID=RND-1_FAMILY-709;shortTE=F
CM029549.1	RepeatMasker	DNA/hAT-Charlie	43390284	43390544	1367	-	NA	Tstart=956;Tend=1216;ID=RND-6_FAMILY-6777;shortTE=F
CM029549.1	RepeatMasker	Unknown	43390319	43390562	1724	-	NA	Tstart=907;Tend=1122;ID=RND-6_FAMILY-425;shortTE=F
CM029549.1	RepeatMasker	DNA/hAT-Charlie	43390846	43391070	1613	-	NA	Tstart=956;Tend=1180;ID=RND-6_FAMILY-6777;shortTE=F
CM029549.1	RepeatMasker	Unknown	43391387	43392000	988	+	NA	Tstart=925;Tend=1887;ID=RND-6_FAMILY-1216;shortTE=F;TEgroup=ctg_4|RND-6_FAMILY-1216|10
CM029549.1	RepeatMasker	Unknown	43392802	43392931	491	-	NA	Tstart=2348;Tend=2473;ID=RND-1_FAMILY-56;shortTE=F
CM029549.1	RepeatMasker	LINE/L2	43393093	43393273	1276	+	NA	Tstart=843;Tend=1028;ID=RND-1_FAMILY-765;shortTE=F
CM029549.1	RepeatMasker	Unknown	43393318	43393825	4174	-	NA	Tstart=1378;Tend=1886;ID=RND-6_FAMILY-1216;shortTE=F
CM029549.1	RepeatMasker	SINE	43394276	43394502	1632	-	NA	Tstart=840;Tend=1066;ID=RND-6_FAMILY-1645;shortTE=F
CM029549.1	RepeatMasker	Unknown	43395178	43395319	466	+	NA	Tstart=939;Tend=1056;ID=RND-1_FAMILY-801;shortTE=F
CM029549.1	RepeatMasker	Unknown	43395416	43395708	1608	+	NA	Tstart=874;Tend=1139;ID=RND-6_FAMILY-5246;shortTE=F
CM029549.1	RepeatMasker	DNA/hAT-Charlie	43395465	43395681	1651	+	NA	Tstart=958;Tend=1175;ID=RND-6_FAMILY-6777;shortTE=F
CM029549.1	RepeatMasker	Unknown	43395861	43397398	11267	+	NA	Tstart=776;Tend=2333;ID=RND-5_FAMILY-1838;shortTE=F
CM029549.1	RepeatMasker	Unknown	43397960	43398226	1586	-	NA	Tstart=923;Tend=1140;ID=RND-6_FAMILY-5246;shortTE=F
CM029549.1	RepeatMasker	Unknown	43399064	43399228	541	+	NA	Tstart=2820;Tend=2958;ID=RND-6_FAMILY-4261;shortTE=F
CM029549.1	RepeatMasker	Unknown	43399471	43399679	1848	-	NA	Tstart=993;Tend=1201;ID=RND-1_FAMILY-124;shortTE=F
CM029549.1	RepeatMasker	SINE	43400677	43400878	1426	+	NA	Tstart=851;Tend=1054;ID=RND-6_FAMILY-1645;shortTE=F
CM029549.1	RepeatMasker	Unknown	43401277	43401394	810	+	NA	Tstart=2809;Tend=2912;ID=RND-6_FAMILY-4261;shortTE=F
CM029549.1	RepeatMasker	Unknown	43401413	43401809	1878	+	NA	Tstart=1437;Tend=1852;ID=RND-6_FAMILY-652;shortTE=F
CM029549.1	RepeatMasker	DNA/hAT-Charlie	43403702	43403921	1479	-	NA	Tstart=956;Tend=1175;ID=RND-6_FAMILY-6777;shortTE=F
CM029549.1	RepeatMasker	Unknown	43405603	43405788	1001	-	NA	Tstart=619;Tend=759;ID=RND-1_FAMILY-179;shortTE=T;TEgroup=ctg_4|RND-1_FAMILY-179|7
CM029549.1	RepeatMasker	Unknown	43406055	43406251	589	+	NA	Tstart=1000;Tend=1195;ID=RND-6_FAMILY-118;shortTE=F
CM029549.1	RepeatMasker	LTR/Copia	43406095	43406273	413	-	NA	Tstart=1446;Tend=1635;ID=RND-5_FAMILY-736;shortTE=F
CM029549.1	RepeatMasker	LTR/ERV1	43407883	43408095	1810	-	NA	Tstart=1090;Tend=1302;ID=RND-6_FAMILY-1988;shortTE=F
CM029549.1	RepeatMasker	Unknown	43408651	43408779	946	+	NA	Tstart=2857;Tend=2983;ID=RND-6_FAMILY-600;shortTE=F
CM029549.1	RepeatMasker	Unknown	43408934	43409034	405	+	NA	Tstart=1946;Tend=2038;ID=RND-1_FAMILY-801;shortTE=F
CM029549.1	RepeatMasker	Unknown	43409260	43409858	707	+	NA	Tstart=918;Tend=1886;ID=RND-6_FAMILY-1216;shortTE=T;TEgroup=ctg_4|RND-6_FAMILY-1216|11
CM029549.1	RepeatMasker	SINE	43410263	43410476	1384	-	NA	Tstart=837;Tend=1051;ID=RND-6_FAMILY-1645;shortTE=F
CM029549.1	RepeatMasker	Unknown	43410477	43410634	739	-	NA	Tstart=576;Tend=926;ID=RND-6_FAMILY-1561;shortTE=F
CM029549.1	RepeatMasker	Unknown	43411303	43411917	2885	-	NA	Tstart=813;Tend=1483;ID=RND-4_FAMILY-12;shortTE=F
CM029549.1	RepeatMasker	Unknown	43413879	43414031	1208	-	NA	Tstart=2821;Tend=2973;ID=RND-6_FAMILY-600;shortTE=F
CM029549.1	RepeatMasker	Unknown	43414339	43414651	1276	+	NA	Tstart=1417;Tend=1662;ID=RND-1_FAMILY-149;shortTE=F
CM029549.1	RepeatMasker	Unknown	43415832	43416026	860	-	NA	Tstart=1809;Tend=2029;ID=RND-5_FAMILY-2829;shortTE=F
CM029549.1	RepeatMasker	SINE	43416378	43416593	1661	-	NA	Tstart=839;Tend=1054;ID=RND-6_FAMILY-1645;shortTE=F
CM029549.1	RepeatMasker	Unknown	43418129	43418344	1529	-	NA	Tstart=1656;Tend=1871;ID=RND-4_FAMILY-875;shortTE=F
CM029549.1	RepeatMasker	Unknown	43419245	43419410	484	+	NA	Tstart=1767;Tend=1925;ID=RND-5_FAMILY-318;shortTE=F
CM029549.1	RepeatMasker	Unknown	43420928	43421177	989	-	NA	Tstart=53;Tend=302;ID=RND-6_FAMILY-2653;shortTE=F
CM029549.1	RepeatMasker	SINE	43420956	43421181	1558	+	NA	Tstart=838;Tend=1063;ID=RND-6_FAMILY-1645;shortTE=F
CM029549.1	RepeatMasker	LTR/Gypsy	43421728	43422087	493	-	NA	Tstart=2718;Tend=3039;ID=GYPSY-38_DWIL-I;shortTE=F;TEgroup=ctg_4|GYPSY-38_DWIL-I|1
CM029549.1	RepeatMasker	LTR/Gypsy	43421959	43422086	674	+	NA	Tstart=4207;Tend=4432;ID=GYPSY61-I_AG;shortTE=F
CM029549.1	RepeatMasker	Unknown	43423275	43423495	1445	+	NA	Tstart=922;Tend=1142;ID=RND-6_FAMILY-5246;shortTE=F
CM029549.1	RepeatMasker	LINE/I-Jockey	43426056	43426220	1195	+	NA	Tstart=3172;Tend=3336;ID=RND-6_FAMILY-2262;shortTE=F
CM029549.1	RepeatMasker	DNA	43426414	43426673	831	+	NA	Tstart=1441;Tend=1705;ID=RND-1_FAMILY-196;shortTE=F
CM029549.1	RepeatMasker	DNA	43426443	43426675	1192	-	NA	Tstart=348;Tend=585;ID=RND-6_FAMILY-1340;shortTE=F
CM029549.1	RepeatMasker	Unknown	43426472	43427150	1771	+	NA	Tstart=725;Tend=1498;ID=RND-6_FAMILY-5676;shortTE=F
CM029549.1	RepeatMasker	LTR/Gypsy	43427523	43427646	482	+	NA	Tstart=2609;Tend=2730;ID=GYPSY-24_DEL-I;shortTE=F
CM029549.1	RepeatMasker	Unknown	43428762	43428868	626	-	NA	Tstart=2822;Tend=2911;ID=RND-6_FAMILY-4261;shortTE=F
CM029549.1	RepeatMasker	Unknown	43429583	43429744	1224	-	NA	Tstart=2816;Tend=2976;ID=RND-6_FAMILY-600;shortTE=F
CM029549.1	RepeatMasker	DNA/hAT-Charlie	43430677	43430882	1452	+	NA	Tstart=956;Tend=1169;ID=RND-6_FAMILY-6777;shortTE=F
CM029549.1	RepeatMasker	Unknown	43431392	43431976	2010	-	NA	Tstart=923;Tend=1513;ID=RND-6_FAMILY-5246;shortTE=F
CM029549.1	RepeatMasker	DNA/TcMar-Tc1	43432602	43432905	607	+	NA	Tstart=2204;Tend=2489;ID=RND-6_FAMILY-5123;shortTE=F
CM029549.1	RepeatMasker	Unknown	43432676	43432953	1208	+	NA	Tstart=817;Tend=1033;ID=RND-4_FAMILY-12;shortTE=F
CM029549.1	RepeatMasker	Unknown	43434086	43434231	513	-	NA	Tstart=2332;Tend=2478;ID=RND-1_FAMILY-56;shortTE=F
CM029549.1	RepeatMasker	Unknown	43435190	43435323	677	+	NA	Tstart=2348;Tend=2478;ID=RND-1_FAMILY-56;shortTE=F
CM029549.1	RepeatMasker	DNA	43435515	43435731	1776	-	NA	Tstart=756;Tend=971;ID=RND-6_FAMILY-1340;shortTE=F
CM029549.1	RepeatMasker	DNA/hAT-Charlie	43435732	43436235	1706	+	NA	Tstart=956;Tend=1674;ID=RND-6_FAMILY-6777;shortTE=F
CM029549.1	RepeatMasker	Unknown	43437023	43437232	1628	+	NA	Tstart=815;Tend=1034;ID=RND-4_FAMILY-12;shortTE=F
CM029549.1	RepeatMasker	DNA/Academ-1	43437502	43437664	543	-	NA	Tstart=1657;Tend=1857;ID=RND-6_FAMILY-2507;shortTE=F
CM029549.1	RepeatMasker	SINE	43437924	43438138	1513	-	NA	Tstart=839;Tend=1054;ID=RND-6_FAMILY-1645;shortTE=F
CM029549.1	RepeatMasker	Unknown	43439327	43439553	1009	+	NA	Tstart=75;Tend=835;ID=RND-6_FAMILY-2653;shortTE=F
CM029549.1	RepeatMasker	DNA/hAT-Charlie	43439554	43439795	1555	+	NA	Tstart=936;Tend=1172;ID=RND-6_FAMILY-6777;shortTE=F
CM029549.1	RepeatMasker	DNA/hAT-Charlie	43439953	43440216	1479	+	NA	Tstart=908;Tend=1172;ID=RND-6_FAMILY-6777;shortTE=F
CM029549.1	RepeatMasker	SINE	43439999	43440216	1583	-	NA	Tstart=838;Tend=1055;ID=RND-6_FAMILY-1645;shortTE=F
CM029549.1	RepeatMasker	DNA/hAT-Charlie	43441103	43441322	1516	+	NA	Tstart=953;Tend=1170;ID=RND-6_FAMILY-6777;shortTE=F
CM029549.1	RepeatMasker	Unknown	43441111	43441360	1221	+	NA	Tstart=43;Tend=293;ID=RND-6_FAMILY-1297;shortTE=F
CM029549.1	RepeatMasker	DNA/hAT-Charlie	43441716	43441933	1544	-	NA	Tstart=954;Tend=1172;ID=RND-6_FAMILY-6777;shortTE=F
CM029549.1	RepeatMasker	Unknown	43442792	43442942	1045	-	NA	Tstart=917;Tend=1064;ID=RND-6_FAMILY-656;shortTE=F
CM029549.1	RepeatMasker	Unknown	43442795	43442969	757	+	NA	Tstart=1715;Tend=1872;ID=RND-5_FAMILY-2079;shortTE=F
CM029549.1	RepeatMasker	Unknown	43446276	43446379	667	+	NA	Tstart=2821;Tend=2911;ID=RND-6_FAMILY-4261;shortTE=F
CM029549.1	RepeatMasker	Unknown	43447522	43447785	1243	+	NA	Tstart=921;Tend=1184;ID=RND-1_FAMILY-804;shortTE=F
CM029549.1	RepeatMasker	DNA/hAT-Charlie	43447571	43447788	1496	-	NA	Tstart=958;Tend=1175;ID=RND-6_FAMILY-6777;shortTE=F
CM029549.1	RepeatMasker	Unknown	43448156	43448383	1134	-	NA	Tstart=1980;Tend=2226;ID=RND-6_FAMILY-1364;shortTE=F
CM029549.1	RepeatMasker	LINE/L2	43449568	43449799	1844	-	NA	Tstart=2804;Tend=3037;ID=RND-5_FAMILY-184;shortTE=F
CM029549.1	RepeatMasker	Unknown	43450073	43450264	634	+	NA	Tstart=2296;Tend=2475;ID=RND-1_FAMILY-56;shortTE=F
CM029549.1	RepeatMasker	LTR/ERV1	43450278	43450806	2470	+	NA	Tstart=846;Tend=1309;ID=RND-6_FAMILY-1988;shortTE=F
CM029549.1	RepeatMasker	Unknown	43451243	43451454	1506	+	NA	Tstart=907;Tend=1122;ID=RND-6_FAMILY-425;shortTE=F
CM029549.1	RepeatMasker	Unknown	43451246	43451487	1319	-	NA	Tstart=4321;Tend=4566;ID=RND-6_FAMILY-4001;shortTE=F
CM029549.1	RepeatMasker	DNA/hAT	43451557	43452030	3425	+	NA	Tstart=448;Tend=905;ID=RND-5_FAMILY-2448;shortTE=F
CM029549.1	RepeatMasker	Unknown	43454742	43454969	1060	-	NA	Tstart=907;Tend=1168;ID=RND-6_FAMILY-2033;shortTE=F
CM029549.1	RepeatMasker	Unknown	43455420	43455931	4223	+	NA	Tstart=1131;Tend=1642;ID=RND-6_FAMILY-49;shortTE=F
CM029549.1	RepeatMasker	DNA/hAT-Charlie	43456264	43456481	1619	-	NA	Tstart=956;Tend=1172;ID=RND-6_FAMILY-6777;shortTE=F
CM029549.1	RepeatMasker	LINE/RTE-BovB	43456266	43456515	694	+	NA	Tstart=5423;Tend=5640;ID=RND-5_FAMILY-2046;shortTE=F
CM029549.1	RepeatMasker	Unknown	43458115	43458401	666	+	NA	Tstart=2821;Tend=2935;ID=RND-6_FAMILY-4261;shortTE=F;TEgroup=ctg_4|RND-6_FAMILY-4261|52
CM029549.1	RepeatMasker	Unknown	43459433	43459553	742	-	NA	Tstart=2821;Tend=2911;ID=RND-6_FAMILY-4261;shortTE=F
CM029549.1	RepeatMasker	Unknown	43460966	43461106	811	-	NA	Tstart=2852;Tend=3012;ID=RND-5_FAMILY-3489;shortTE=F
CM029549.1	RepeatMasker	Unknown	43461395	43461509	762	+	NA	Tstart=2821;Tend=2918;ID=RND-6_FAMILY-4261;shortTE=F
CM029549.1	RepeatMasker	DNA	43461616	43461862	1123	+	NA	Tstart=715;Tend=978;ID=RND-6_FAMILY-1340;shortTE=F
CM029549.1	RepeatMasker	Unknown	43461648	43461858	1322	-	NA	Tstart=920;Tend=1139;ID=RND-6_FAMILY-5246;shortTE=F
CM029549.1	RepeatMasker	DNA/hAT-Charlie	43464169	43464389	1639	+	NA	Tstart=956;Tend=1176;ID=RND-6_FAMILY-6777;shortTE=F
CM029549.1	RepeatMasker	Unknown	43465596	43465848	546	-	NA	Tstart=2174;Tend=2423;ID=RND-6_FAMILY-2528;shortTE=F
CM029549.1	RepeatMasker	Unknown	43465833	43466081	1535	-	NA	Tstart=1659;Tend=1876;ID=RND-4_FAMILY-875;shortTE=F
CM029549.1	RepeatMasker	SINE	43465862	43466136	1387	-	NA	Tstart=1396;Tend=1667;ID=RND-6_FAMILY-1645;shortTE=F
CM029549.1	RepeatMasker	Unknown	43466400	43466637	1467	-	NA	Tstart=907;Tend=1122;ID=RND-6_FAMILY-425;shortTE=F
CM029549.1	RepeatMasker	LTR/ERV1	43467729	43467975	1555	-	NA	Tstart=819;Tend=1063;ID=RND-6_FAMILY-1988;shortTE=F
CM029549.1	RepeatMasker	Unknown	43468199	43468537	1306	+	NA	Tstart=393;Tend=1159;ID=RND-1_FAMILY-804;shortTE=F
CM029549.1	RepeatMasker	SINE	43468538	43468764	1553	-	NA	Tstart=841;Tend=1066;ID=RND-6_FAMILY-1645;shortTE=F
CM029549.1	RepeatMasker	Unknown	43469271	43469382	645	-	NA	Tstart=3425;Tend=3544;ID=RND-5_FAMILY-727;shortTE=F
CM029549.1	RepeatMasker	Unknown	43469757	43469989	1559	-	NA	Tstart=820;Tend=1018;ID=RND-1_FAMILY-75;shortTE=F
CM029549.1	RepeatMasker	Unknown	43470277	43470530	1632	-	NA	Tstart=1654;Tend=1879;ID=RND-4_FAMILY-875;shortTE=F
CM029549.1	RepeatMasker	LINE/L2	43470734	43470926	580	+	NA	Tstart=2056;Tend=2239;ID=RND-5_FAMILY-2510;shortTE=F
CM029549.1	RepeatMasker	LINE/R2	43473080	43473199	516	+	NA	Tstart=404;Tend=515;ID=RND-6_FAMILY-1328;shortTE=F
CM029549.1	RepeatMasker	Unknown	43473098	43473230	618	+	NA	Tstart=975;Tend=1114;ID=RND-6_FAMILY-5056;shortTE=F
CM029549.1	RepeatMasker	DNA	43473976	43474248	1272	-	NA	Tstart=743;Tend=1016;ID=RND-6_FAMILY-1340;shortTE=F
CM029549.1	RepeatMasker	SINE	43474019	43474236	1618	-	NA	Tstart=837;Tend=1054;ID=RND-6_FAMILY-1645;shortTE=F
CM029549.1	RepeatMasker	Unknown	43475570	43475671	641	+	NA	Tstart=1441;Tend=1544;ID=RND-6_FAMILY-7701;shortTE=F
CM029549.1	RepeatMasker	Unknown	43475777	43476025	923	+	NA	Tstart=1504;Tend=1759;ID=RND-6_FAMILY-2755;shortTE=F
CM029549.1	RepeatMasker	LTR/ERV1	43475804	43476320	2204	+	NA	Tstart=841;Tend=1313;ID=RND-6_FAMILY-1988;shortTE=F
CM029549.1	RepeatMasker	DNA	43476107	43476726	2235	-	NA	Tstart=351;Tend=960;ID=RND-6_FAMILY-1340;shortTE=F
CM029549.1	RepeatMasker	Unknown	43476969	43477080	404	-	NA	Tstart=891;Tend=1004;ID=RND-6_FAMILY-1803;shortTE=F
CM029549.1	RepeatMasker	Unknown	43477845	43478094	947	-	NA	Tstart=61;Tend=310;ID=RND-6_FAMILY-2653;shortTE=F
CM029549.1	RepeatMasker	Unknown	43477880	43478109	1585	+	NA	Tstart=906;Tend=1134;ID=RND-6_FAMILY-425;shortTE=F
CM029549.1	RepeatMasker	Unknown	43479114	43479330	1470	+	NA	Tstart=919;Tend=1136;ID=RND-6_FAMILY-5246;shortTE=F
CM029549.1	RepeatMasker	DNA/hAT-Charlie	43479618	43479835	1585	+	NA	Tstart=954;Tend=1171;ID=RND-6_FAMILY-6777;shortTE=F
CM029549.1	RepeatMasker	LINE/L2	43480067	43480183	541	-	NA	Tstart=805;Tend=922;ID=RND-6_FAMILY-5092;shortTE=F
CM029549.1	RepeatMasker	Unknown	43480284	43480426	789	-	NA	Tstart=2850;Tend=3012;ID=RND-5_FAMILY-3489;shortTE=F
CM029549.1	RepeatMasker	Unknown	43484910	43485172	1326	-	NA	Tstart=261;Tend=523;ID=RND-5_FAMILY-153;shortTE=F
CM029549.1	RepeatMasker	DNA/hAT-Charlie	43484960	43485174	1499	-	NA	Tstart=954;Tend=1168;ID=RND-6_FAMILY-6777;shortTE=F
CM029549.1	RepeatMasker	DNA/hAT-Charlie	43486471	43486687	1542	-	NA	Tstart=959;Tend=1177;ID=RND-6_FAMILY-6777;shortTE=F
CM029549.1	RepeatMasker	DNA/hAT-Charlie	43487416	43487636	1564	+	NA	Tstart=956;Tend=1176;ID=RND-6_FAMILY-6777;shortTE=F
CM029549.1	RepeatMasker	Unknown	43489999	43490143	1097	-	NA	Tstart=3694;Tend=3838;ID=RND-1_FAMILY-512;shortTE=F
CM029549.1	RepeatMasker	Unknown	43490163	43490619	2782	-	NA	Tstart=3423;Tend=3889;ID=RND-6_FAMILY-77;shortTE=F
CM029549.1	RepeatMasker	Unknown	43491154	43491812	2136	-	NA	Tstart=820;Tend=1488;ID=RND-4_FAMILY-12;shortTE=F
CM029549.1	RepeatMasker	Unknown	43492645	43492889	1146	+	NA	Tstart=1747;Tend=1989;ID=RND-1_FAMILY-379;shortTE=F
CM029549.1	RepeatMasker	LTR/ERV1	43492671	43493108	2163	+	NA	Tstart=844;Tend=1293;ID=RND-6_FAMILY-1988;shortTE=F
CM029549.1	RepeatMasker	Unknown	43492676	43493472	2114	-	NA	Tstart=575;Tend=1372;ID=RND-5_FAMILY-866;shortTE=F
CM029549.1	RepeatMasker	Unknown	43494884	43495041	716	+	NA	Tstart=593;Tend=758;ID=RND-1_FAMILY-179;shortTE=F
CM029549.1	RepeatMasker	Unknown	43495265	43495397	981	-	NA	Tstart=901;Tend=1032;ID=RND-6_FAMILY-4706;shortTE=F
CM029549.1	RepeatMasker	Unknown	43496533	43496653	738	+	NA	Tstart=530;Tend=664;ID=RND-6_FAMILY-6186;shortTE=F
CM029549.1	RepeatMasker	Unknown	43497067	43497306	1489	-	NA	Tstart=908;Tend=1194;ID=RND-6_FAMILY-425;shortTE=F
CM029549.1	RepeatMasker	Unknown	43500550	43501380	7160	-	NA	Tstart=812;Tend=1641;ID=RND-6_FAMILY-49;shortTE=F
CM029549.1	RepeatMasker	DNA/hAT-Charlie	43501935	43502154	1554	+	NA	Tstart=953;Tend=1172;ID=RND-6_FAMILY-6777;shortTE=F
CM029549.1	RepeatMasker	Unknown	43501938	43502182	1025	-	NA	Tstart=172;Tend=416;ID=RND-6_FAMILY-4706;shortTE=F
CM029549.1	RepeatMasker	Unknown	43502431	43502582	512	+	NA	Tstart=2340;Tend=2478;ID=RND-1_FAMILY-56;shortTE=F
CM029549.1	RepeatMasker	Unknown	43502651	43502881	723	+	NA	Tstart=1039;Tend=1167;ID=RND-6_FAMILY-41;shortTE=F
CM029549.1	RepeatMasker	Unknown	43503557	43503802	1325	+	NA	Tstart=9;Tend=256;ID=RND-6_FAMILY-1297;shortTE=F
CM029549.1	RepeatMasker	Unknown	43503584	43503819	1665	-	NA	Tstart=939;Tend=1174;ID=RND-1_FAMILY-232;shortTE=F
CM029549.1	RepeatMasker	Unknown	43504240	43504464	1505	+	NA	Tstart=857;Tend=1081;ID=RND-5_FAMILY-153;shortTE=F
CM029549.1	RepeatMasker	LTR/ERV1	43504256	43504496	1286	-	NA	Tstart=1514;Tend=1762;ID=RND-6_FAMILY-1988;shortTE=F
CM029549.1	RepeatMasker	Unknown	43504497	43504618	970	-	NA	Tstart=579;Tend=929;ID=RND-6_FAMILY-1561;shortTE=F
CM029549.1	RepeatMasker	Unknown	43506447	43506565	443	-	NA	Tstart=1704;Tend=1829;ID=RND-1_FAMILY-413;shortTE=F
CM029549.1	RepeatMasker	Unknown	43506643	43507001	2571	-	NA	Tstart=863;Tend=1230;ID=RND-6_FAMILY-1297;shortTE=F
CM029549.1	RepeatMasker	Unknown	43509694	43509931	1203	-	NA	Tstart=853;Tend=1095;ID=RND-6_FAMILY-5991;shortTE=F
CM029549.1	RepeatMasker	SINE	43509720	43509933	1669	-	NA	Tstart=839;Tend=1052;ID=RND-6_FAMILY-1645;shortTE=F
CM029549.1	RepeatMasker	Unknown	43510730	43510844	688	+	NA	Tstart=951;Tend=1063;ID=RND-6_FAMILY-1885;shortTE=F
CM029549.1	RepeatMasker	Unknown	43511368	43511620	709	+	NA	Tstart=2319;Tend=2555;ID=RND-5_FAMILY-1305;shortTE=F
CM029549.1	RepeatMasker	LTR/ERV1	43511406	43511883	2786	-	NA	Tstart=843;Tend=1303;ID=RND-6_FAMILY-1988;shortTE=F
CM029549.1	RepeatMasker	Unknown	43511666	43511911	1624	+	NA	Tstart=819;Tend=1062;ID=RND-4_FAMILY-12;shortTE=F
CM029549.1	RepeatMasker	Unknown	43519366	43519509	516	-	NA	Tstart=2382;Tend=2521;ID=RND-6_FAMILY-9584;shortTE=F
CM029549.1	RepeatMasker	Unknown	43519418	43519529	753	+	NA	Tstart=2819;Tend=2914;ID=RND-6_FAMILY-4261;shortTE=F
CM029549.1	RepeatMasker	Unknown	43522824	43523042	1606	-	NA	Tstart=951;Tend=1168;ID=RND-5_FAMILY-1487;shortTE=F
CM029549.1	RepeatMasker	LTR/Pao	43522826	43523071	624	+	NA	Tstart=2324;Tend=2567;ID=RND-4_FAMILY-53;shortTE=F
CM029549.1	RepeatMasker	Unknown	43523082	43523222	548	-	NA	Tstart=939;Tend=1066;ID=RND-1_FAMILY-801;shortTE=F
CM029549.1	RepeatMasker	DNA/Academ-1	43523146	43523318	492	+	NA	Tstart=1657;Tend=1857;ID=RND-6_FAMILY-2507;shortTE=F
CM029549.1	RepeatMasker	Unknown	43523331	43523526	529	+	NA	Tstart=2207;Tend=2398;ID=RND-6_FAMILY-2528;shortTE=F
CM029549.1	RepeatMasker	Unknown	43523958	43524147	1508	+	NA	Tstart=942;Tend=1131;ID=RND-1_FAMILY-273;shortTE=F
CM029549.1	RepeatMasker	Unknown	43524591	43524710	498	-	NA	Tstart=2816;Tend=2921;ID=RND-6_FAMILY-4261;shortTE=F;TEgroup=ctg_4|RND-6_FAMILY-4261|53
CM029549.1	RepeatMasker	DNA	43526029	43526280	1399	+	NA	Tstart=726;Tend=972;ID=RND-6_FAMILY-1340;shortTE=F
CM029549.1	RepeatMasker	LTR/ERV1	43526063	43526543	2907	+	NA	Tstart=846;Tend=1301;ID=RND-6_FAMILY-1988;shortTE=F
CM029549.1	RepeatMasker	Unknown	43526331	43526574	1040	-	NA	Tstart=1509;Tend=1754;ID=RND-6_FAMILY-1098;shortTE=F
CM029549.1	RepeatMasker	DNA/hAT-Charlie	43526907	43527120	1433	-	NA	Tstart=958;Tend=1171;ID=RND-6_FAMILY-6777;shortTE=F
CM029549.1	RepeatMasker	Unknown	43527135	43527282	839	-	NA	Tstart=2845;Tend=3011;ID=RND-5_FAMILY-3489;shortTE=F
CM029549.1	RepeatMasker	Unknown	43528572	43528715	512	-	NA	Tstart=2415;Tend=2551;ID=RND-4_FAMILY-104;shortTE=F
CM029549.1	RepeatMasker	LTR/ERV1	43528937	43529158	1554	-	NA	Tstart=843;Tend=1064;ID=RND-6_FAMILY-1988;shortTE=F
CM029549.1	RepeatMasker	LINE/RTE-X	43529913	43530015	637	+	NA	Tstart=2138;Tend=2238;ID=RND-5_FAMILY-1062;shortTE=F
CM029549.1	RepeatMasker	Unknown	43529925	43530026	755	-	NA	Tstart=2811;Tend=2912;ID=RND-6_FAMILY-4261;shortTE=F
CM029549.1	RepeatMasker	DNA/hAT-Charlie	43531017	43531282	1459	+	NA	Tstart=907;Tend=1172;ID=RND-6_FAMILY-6777;shortTE=F
CM029549.1	RepeatMasker	DNA	43531054	43531316	1214	+	NA	Tstart=337;Tend=600;ID=RND-6_FAMILY-1340;shortTE=F
CM029549.1	RepeatMasker	Unknown	43531062	43531488	1637	-	NA	Tstart=907;Tend=1122;ID=RND-6_FAMILY-425;shortTE=F
CM029549.1	RepeatMasker	Unknown	43532450	43532669	1801	+	NA	Tstart=950;Tend=1169;ID=RND-5_FAMILY-1487;shortTE=F
CM029549.1	RepeatMasker	Unknown	43532979	43533153	593	-	NA	Tstart=973;Tend=1159;ID=RND-6_FAMILY-5056;shortTE=F
CM029549.1	RepeatMasker	Unknown	43533266	43534198	7422	-	NA	Tstart=931;Tend=1886;ID=RND-6_FAMILY-1216;shortTE=F
CM029549.1	RepeatMasker	Unknown	43535155	43535835	4976	-	NA	Tstart=787;Tend=1495;ID=RND-6_FAMILY-139;shortTE=F
CM029549.1	RepeatMasker	LINE/L2	43536682	43536813	553	-	NA	Tstart=2901;Tend=3175;ID=RND-5_FAMILY-3341;shortTE=F
CM029549.1	RepeatMasker	Unknown	43536814	43536953	867	+	NA	Tstart=1715;Tend=1855;ID=RND-1_FAMILY-797;shortTE=F
CM029549.1	RepeatMasker	Unknown	43539435	43539592	560	-	NA	Tstart=2334;Tend=2477;ID=RND-1_FAMILY-56;shortTE=F
CM029549.1	RepeatMasker	Unknown	43539485	43539657	565	+	NA	Tstart=909;Tend=1063;ID=RND-1_FAMILY-801;shortTE=F
CM029549.1	RepeatMasker	Unknown	43539660	43539796	879	+	NA	Tstart=941;Tend=1119;ID=RND-1_FAMILY-90;shortTE=F
CM029549.1	RepeatMasker	Unknown	43539774	43540017	1479	+	NA	Tstart=2217;Tend=2456;ID=RND-5_FAMILY-862;shortTE=F
CM029549.1	RepeatMasker	Unknown	43539798	43540048	1714	-	NA	Tstart=949;Tend=1166;ID=RND-5_FAMILY-1487;shortTE=F
CM029549.1	RepeatMasker	LTR/ERV1	43540365	43540571	1436	+	NA	Tstart=846;Tend=1052;ID=RND-6_FAMILY-1988;shortTE=F
CM029549.1	RepeatMasker	Unknown	43541569	43541784	1607	+	NA	Tstart=951;Tend=1166;ID=RND-5_FAMILY-1487;shortTE=F
CM029549.1	RepeatMasker	Unknown	43542075	43542272	684	+	NA	Tstart=2104;Tend=2319;ID=RND-1_FAMILY-587;shortTE=F
CM029549.1	RepeatMasker	Unknown	43542471	43542642	727	-	NA	Tstart=853;Tend=976;ID=RND-5_FAMILY-153;shortTE=T;TEgroup=ctg_4|RND-5_FAMILY-153|8
CM029549.1	RepeatMasker	Unknown	43542946	43543296	544	-	NA	Tstart=1075;Tend=1363;ID=RND-1_FAMILY-508;shortTE=T;TEgroup=ctg_4|RND-1_FAMILY-508|6
CM029549.1	RepeatMasker	Unknown	43543365	43543468	673	-	NA	Tstart=2811;Tend=2914;ID=RND-6_FAMILY-4261;shortTE=F
CM029549.1	RepeatMasker	Unknown	43544440	43545095	2071	-	NA	Tstart=821;Tend=1466;ID=RND-4_FAMILY-12;shortTE=F
CM029549.1	RepeatMasker	Unknown	43546059	43546288	1358	-	NA	Tstart=881;Tend=1106;ID=RND-6_FAMILY-1939;shortTE=F
CM029549.1	RepeatMasker	Unknown	43546311	43546494	409	-	NA	Tstart=1397;Tend=1577;ID=RND-6_FAMILY-1216;shortTE=F
CM029549.1	RepeatMasker	Unknown	43546539	43546711	1139	+	NA	Tstart=924;Tend=1115;ID=RND-6_FAMILY-2033;shortTE=F
CM029549.1	RepeatMasker	Unknown	43548558	43548781	1697	-	NA	Tstart=1426;Tend=1649;ID=RND-1_FAMILY-527;shortTE=F
CM029549.1	RepeatMasker	Unknown	43548562	43548817	1109	+	NA	Tstart=2135;Tend=2395;ID=RND-1_FAMILY-446;shortTE=F
CM029549.1	RepeatMasker	Unknown	43549138	43549678	3951	+	NA	Tstart=1356;Tend=1889;ID=RND-6_FAMILY-1216;shortTE=F
CM029549.1	RepeatMasker	SINE	43550353	43550553	1332	+	NA	Tstart=836;Tend=1036;ID=RND-6_FAMILY-1645;shortTE=F
CM029549.1	RepeatMasker	Unknown	43553173	43553706	3761	+	NA	Tstart=1346;Tend=1884;ID=RND-6_FAMILY-1216;shortTE=F
CM029549.1	RepeatMasker	Unknown	43553880	43554129	1682	+	NA	Tstart=2453;Tend=2675;ID=RND-6_FAMILY-3739;shortTE=F
CM029549.1	RepeatMasker	Unknown	43554236	43554391	565	+	NA	Tstart=921;Tend=1067;ID=RND-1_FAMILY-801;shortTE=F
CM029549.1	RepeatMasker	DNA	43554529	43555495	2483	+	NA	Tstart=348;Tend=1292;ID=rnd-6_family-1340;shortTE=F
CM029549.1	RepeatMasker	Unknown	43555276	43555522	1515	-	NA	Tstart=844;Tend=1090;ID=RND-5_FAMILY-153;shortTE=F
CM029549.1	RepeatMasker	LTR/ERV1	43556030	43556245	1737	+	NA	Tstart=1090;Tend=1305;ID=RND-6_FAMILY-1988;shortTE=F
CM029549.1	RepeatMasker	Unknown	43556880	43556983	733	-	NA	Tstart=2808;Tend=2911;ID=RND-6_FAMILY-4261;shortTE=F
CM029549.1	RepeatMasker	LINE/RTE-X	43556881	43556996	482	-	NA	Tstart=2122;Tend=2238;ID=RND-5_FAMILY-1062;shortTE=F
CM029549.1	RepeatMasker	Unknown	43557198	43557609	2523	+	NA	Tstart=828;Tend=1247;ID=RND-4_FAMILY-875;shortTE=F
CM029549.1	RepeatMasker	Unknown	43557589	43557712	748	-	NA	Tstart=2821;Tend=2911;ID=RND-6_FAMILY-4261;shortTE=F
CM029549.1	RepeatMasker	Unknown	43557732	43558191	3336	+	NA	Tstart=883;Tend=1362;ID=RND-1_FAMILY-204;shortTE=F
CM029549.1	RepeatMasker	Unknown	43559154	43559438	2515	-	NA	Tstart=751;Tend=1035;ID=RND-4_FAMILY-349;shortTE=F
CM029549.1	RepeatMasker	Unknown	43559451	43559793	1525	+	NA	Tstart=752;Tend=1083;ID=RND-6_FAMILY-2328;shortTE=F
CM029549.1	RepeatMasker	Unknown	43560609	43561434	6412	+	NA	Tstart=976;Tend=1750;ID=RND-5_FAMILY-1305;shortTE=F;TEgroup=ctg_4|RND-5_FAMILY-1305|8
CM029549.1	RepeatMasker	DNA/hAT-Charlie	43561895	43562121	1719	-	NA	Tstart=954;Tend=1180;ID=RND-6_FAMILY-6777;shortTE=F
CM029549.1	RepeatMasker	LTR/Copia	43562194	43562408	632	-	NA	Tstart=1446;Tend=1673;ID=RND-5_FAMILY-736;shortTE=F
CM029549.1	RepeatMasker	Unknown	43562900	43563138	1534	-	NA	Tstart=950;Tend=1169;ID=RND-5_FAMILY-1487;shortTE=F
CM029549.1	RepeatMasker	LINE/Penelope	43563367	43563557	1171	-	NA	Tstart=829;Tend=1036;ID=RND-6_FAMILY-5891;shortTE=F
CM029549.1	RepeatMasker	Unknown	43564549	43564656	701	-	NA	Tstart=4014;Tend=4121;ID=RND-1_FAMILY-427;shortTE=F
CM029549.1	RepeatMasker	LTR/ERV1	43564969	43565214	1141	+	NA	Tstart=1059;Tend=1301;ID=RND-6_FAMILY-1988;shortTE=F
CM029549.1	RepeatMasker	Unknown	43564999	43565240	1377	-	NA	Tstart=821;Tend=1036;ID=RND-4_FAMILY-12;shortTE=F
CM029549.1	RepeatMasker	DNA/hAT-Charlie	43567180	43567399	1443	+	NA	Tstart=958;Tend=1175;ID=RND-6_FAMILY-6777;shortTE=F
CM029549.1	RepeatMasker	Unknown	43569076	43569327	1692	-	NA	Tstart=906;Tend=1120;ID=RND-6_FAMILY-425;shortTE=F
CM029549.1	RepeatMasker	DNA/TcMar-Tc1	43569642	43569803	503	-	NA	Tstart=1154;Tend=1312;ID=RND-6_FAMILY-12238;shortTE=F;TEgroup=ctg_4|RND-6_FAMILY-12238|4
CM029549.1	RepeatMasker	Unknown	43570839	43571042	1519	+	NA	Tstart=757;Tend=958;ID=RND-1_FAMILY-474;shortTE=F
CM029549.1	RepeatMasker	Unknown	43571687	43571972	2372	+	NA	Tstart=780;Tend=1065;ID=RND-5_FAMILY-4284;shortTE=F
CM029549.1	RepeatMasker	Unknown	43572531	43572685	1156	-	NA	Tstart=2824;Tend=2977;ID=RND-6_FAMILY-600;shortTE=F
CM029549.1	RepeatMasker	Unknown	43572798	43572925	930	-	NA	Tstart=961;Tend=1093;ID=RND-6_FAMILY-5056;shortTE=F
CM029549.1	RepeatMasker	Unknown	43573366	43573616	521	-	NA	Tstart=1357;Tend=1610;ID=RND-5_FAMILY-1485;shortTE=F
CM029549.1	RepeatMasker	DNA/hAT-Charlie	43573397	43573618	1719	-	NA	Tstart=954;Tend=1175;ID=RND-6_FAMILY-6777;shortTE=F
CM029549.1	RepeatMasker	Unknown	43573412	43573651	1241	+	NA	Tstart=477;Tend=717;ID=RND-6_FAMILY-2200;shortTE=F
CM029549.1	RepeatMasker	Unknown	43574315	43574492	749	+	NA	Tstart=1218;Tend=1399;ID=RND-6_FAMILY-1455;shortTE=F
CM029549.1	RepeatMasker	Unknown	43574613	43574731	751	+	NA	Tstart=2799;Tend=2913;ID=RND-6_FAMILY-4261;shortTE=F
CM029549.1	RepeatMasker	LTR/ERV1	43574805	43575069	1606	-	NA	Tstart=839;Tend=1104;ID=RND-6_FAMILY-1988;shortTE=F
CM029549.1	RepeatMasker	Unknown	43574841	43575104	1955	-	NA	Tstart=856;Tend=1076;ID=RND-6_FAMILY-5676;shortTE=F
CM029549.1	RepeatMasker	Unknown	43576489	43576720	1538	-	NA	Tstart=996;Tend=1411;ID=RND-6_FAMILY-6551;shortTE=F
CM029549.1	RepeatMasker	Unknown	43578989	43579932	7607	+	NA	Tstart=931;Tend=1885;ID=RND-6_FAMILY-1216;shortTE=F
CM029549.1	RepeatMasker	Unknown	43580033	43580278	1923	-	NA	Tstart=961;Tend=1206;ID=RND-6_FAMILY-5056;shortTE=F
CM029549.1	RepeatMasker	RC/Helitron	43581070	43581891	6809	+	NA	Tstart=870;Tend=1690;ID=RND-4_FAMILY-36;shortTE=F
CM029549.1	RepeatMasker	Unknown	43582007	43582147	526	+	NA	Tstart=2057;Tend=2212;ID=RND-5_FAMILY-612;shortTE=F
CM029549.1	RepeatMasker	Unknown	43582552	43582667	426	+	NA	Tstart=1041;Tend=1156;ID=RND-5_FAMILY-246;shortTE=F
CM029549.1	RepeatMasker	Unknown	43584738	43584985	1192	+	NA	Tstart=4329;Tend=4575;ID=RND-6_FAMILY-4001;shortTE=F
CM029549.1	RepeatMasker	DNA/hAT-Charlie	43584763	43584982	1601	+	NA	Tstart=958;Tend=1177;ID=RND-6_FAMILY-6777;shortTE=F
CM029549.1	RepeatMasker	LTR/Gypsy	43585446	43585546	528	-	NA	Tstart=711;Tend=822;ID=RND-6_FAMILY-8952;shortTE=F
CM029549.1	RepeatMasker	LTR/Gypsy	43586376	43586658	1923	-	NA	Tstart=711;Tend=993;ID=RND-6_FAMILY-8952;shortTE=F
CM029549.1	RepeatMasker	Unknown	43586682	43587619	7012	-	NA	Tstart=935;Tend=1891;ID=RND-5_FAMILY-2820;shortTE=F
CM029549.1	RepeatMasker	Unknown	43587830	43587984	797	+	NA	Tstart=837;Tend=991;ID=RND-6_FAMILY-5385;shortTE=F
CM029549.1	RepeatMasker	Unknown	43588396	43588738	654	-	NA	Tstart=597;Tend=927;ID=RND-6_FAMILY-1561;shortTE=F
CM029549.1	RepeatMasker	Unknown	43588740	43589000	947	-	NA	Tstart=61;Tend=322;ID=RND-6_FAMILY-2653;shortTE=F
CM029549.1	RepeatMasker	LTR/ERV1	43588788	43589005	1698	-	NA	Tstart=1088;Tend=1304;ID=RND-6_FAMILY-1988;shortTE=F
CM029549.1	RepeatMasker	Unknown	43589304	43589769	1513	+	NA	Tstart=873;Tend=1648;ID=RND-6_FAMILY-425;shortTE=F
CM029549.1	RepeatMasker	Unknown	43590640	43590937	1809	-	NA	Tstart=904;Tend=1122;ID=RND-6_FAMILY-425;shortTE=F
CM029549.1	RepeatMasker	Unknown	43591562	43591722	691	+	NA	Tstart=970;Tend=1143;ID=RND-6_FAMILY-2755;shortTE=F
CM029549.1	RepeatMasker	Unknown	43591726	43592031	2294	-	NA	Tstart=773;Tend=1068;ID=RND-5_FAMILY-4284;shortTE=F
CM029549.1	RepeatMasker	Unknown	43592136	43592406	600	+	NA	Tstart=795;Tend=1055;ID=RND-1_FAMILY-801;shortTE=F
CM029549.1	RepeatMasker	Unknown	43594033	43594691	5465	+	NA	Tstart=876;Tend=1558;ID=RND-5_FAMILY-1585;shortTE=F
CM029549.1	RepeatMasker	Unknown	43594692	43595774	7666	-	NA	Tstart=87;Tend=2245;ID=RND-1_FAMILY-158;shortTE=F;TEgroup=ctg_4|RND-1_FAMILY-158|8
CM029549.1	RepeatMasker	SINE	43596201	43596418	1290	+	NA	Tstart=838;Tend=1055;ID=RND-6_FAMILY-1645;shortTE=F
CM029549.1	RepeatMasker	LTR/ERV1	43597529	43597974	2517	-	NA	Tstart=843;Tend=1306;ID=RND-6_FAMILY-1988;shortTE=F
CM029549.1	RepeatMasker	Unknown	43597759	43598019	1305	+	NA	Tstart=1436;Tend=1692;ID=RND-5_FAMILY-4284;shortTE=F
CM029549.1	RepeatMasker	DNA/Academ-1	43598182	43598318	807	+	NA	Tstart=1686;Tend=1820;ID=RND-5_FAMILY-346;shortTE=F
CM029549.1	RepeatMasker	DNA/hAT-Charlie	43598690	43598917	1471	-	NA	Tstart=941;Tend=1169;ID=RND-6_FAMILY-6777;shortTE=F
CM029549.1	RepeatMasker	DNA/PiggyBac	43600266	43601188	1202	+	NA	Tstart=835;Tend=1750;ID=PIGGYBAC-9_LMI;shortTE=F
CM029549.1	RepeatMasker	RC/Helitron	43603133	43603638	4134	-	NA	Tstart=1381;Tend=1894;ID=RND-4_FAMILY-19;shortTE=F
CM029549.1	RepeatMasker	Unknown	43603648	43604003	1813	+	NA	Tstart=1347;Tend=1655;ID=RND-1_FAMILY-125;shortTE=F
CM029549.1	RepeatMasker	Unknown	43605197	43606524	9626	+	NA	Tstart=1025;Tend=2333;ID=RND-5_FAMILY-1838;shortTE=F
CM029549.1	RepeatMasker	Unknown	43606985	43607127	1122	+	NA	Tstart=1290;Tend=1645;ID=RND-5_FAMILY-4284;shortTE=F
CM029549.1	RepeatMasker	SINE	43607128	43607341	1381	-	NA	Tstart=841;Tend=1054;ID=RND-6_FAMILY-1645;shortTE=F
CM029549.1	RepeatMasker	Unknown	43608013	43608242	1009	-	NA	Tstart=996;Tend=1228;ID=RND-1_FAMILY-124;shortTE=F
CM029549.1	RepeatMasker	Unknown	43609519	43609771	1512	+	NA	Tstart=923;Tend=1145;ID=RND-6_FAMILY-5246;shortTE=F
CM029549.1	RepeatMasker	LTR/Pao	43610404	43611041	4941	-	NA	Tstart=908;Tend=1563;ID=RND-4_FAMILY-53;shortTE=F
CM029549.1	RepeatMasker	Unknown	43611502	43611644	493	-	NA	Tstart=909;Tend=1057;ID=RND-1_FAMILY-801;shortTE=F
CM029549.1	RepeatMasker	Unknown	43611573	43611694	462	+	NA	Tstart=2353;Tend=2476;ID=RND-1_FAMILY-56;shortTE=F
CM029549.1	RepeatMasker	Unknown	43611920	43612027	717	+	NA	Tstart=2821;Tend=2914;ID=RND-6_FAMILY-4261;shortTE=F
CM029549.1	RepeatMasker	RC/Helitron	43612204	43613006	6541	+	NA	Tstart=1358;Tend=2186;ID=RND-4_FAMILY-19;shortTE=F
CM029549.1	RepeatMasker	LINE/L2	43613662	43613780	449	-	NA	Tstart=2161;Tend=2269;ID=RND-5_FAMILY-2510;shortTE=F
CM029549.1	RepeatMasker	LINE/Penelope	43613857	43614159	1265	+	NA	Tstart=840;Tend=1117;ID=RND-6_FAMILY-5891;shortTE=F
CM029549.1	RepeatMasker	LINE/Penelope	43614387	43614505	430	+	NA	Tstart=1731;Tend=1838;ID=RND-6_FAMILY-5891;shortTE=F
CM029549.1	RepeatMasker	DNA/hAT-Charlie	43615449	43615660	1447	-	NA	Tstart=962;Tend=1173;ID=RND-6_FAMILY-6777;shortTE=F
CM029549.1	RepeatMasker	LTR/ERV1	43615972	43616192	1618	-	NA	Tstart=842;Tend=1062;ID=RND-6_FAMILY-1988;shortTE=F
CM029549.1	RepeatMasker	Unknown	43616301	43616620	837	+	NA	Tstart=879;Tend=1199;ID=RND-5_FAMILY-433;shortTE=F
CM029549.1	RepeatMasker	Unknown	43617086	43617205	476	+	NA	Tstart=939;Tend=1047;ID=RND-1_FAMILY-801;shortTE=F
CM029549.1	RepeatMasker	Unknown	43617504	43617667	653	-	NA	Tstart=2836;Tend=3012;ID=RND-5_FAMILY-3489;shortTE=F;TEgroup=ctg_4|RND-5_FAMILY-3489|14
CM029549.1	RepeatMasker	Unknown	43617665	43617796	638	+	NA	Tstart=2909;Tend=3012;ID=RND-5_FAMILY-3489;shortTE=F
CM029549.1	RepeatMasker	Unknown	43617917	43618168	1081	-	NA	Tstart=310;Tend=557;ID=RND-4_FAMILY-349;shortTE=F
CM029549.1	RepeatMasker	DNA/hAT-Charlie	43617949	43618168	1437	-	NA	Tstart=953;Tend=1173;ID=RND-6_FAMILY-6777;shortTE=F
CM029549.1	RepeatMasker	Unknown	43618280	43618382	771	+	NA	Tstart=2810;Tend=2912;ID=RND-6_FAMILY-4261;shortTE=F
CM029549.1	RepeatMasker	Unknown	43619104	43619237	502	-	NA	Tstart=909;Tend=1036;ID=RND-1_FAMILY-801;shortTE=F
CM029549.1	RepeatMasker	DNA/Academ-1	43619124	43619284	553	+	NA	Tstart=1659;Tend=1857;ID=RND-6_FAMILY-2507;shortTE=F
CM029549.1	RepeatMasker	Unknown	43619147	43619287	631	+	NA	Tstart=2348;Tend=2476;ID=RND-1_FAMILY-56;shortTE=F
CM029549.1	RepeatMasker	Unknown	43619523	43620215	5033	+	NA	Tstart=887;Tend=1559;ID=RND-5_FAMILY-1585;shortTE=F
CM029549.1	RepeatMasker	LTR/ERV1	43621211	43621428	1594	-	NA	Tstart=845;Tend=1062;ID=RND-6_FAMILY-1988;shortTE=F
CM029549.1	RepeatMasker	Unknown	43621599	43621759	787	-	NA	Tstart=2329;Tend=2478;ID=RND-1_FAMILY-56;shortTE=F
CM029549.1	RepeatMasker	Unknown	43621651	43621993	702	+	NA	Tstart=909;Tend=1055;ID=RND-1_FAMILY-801;shortTE=F;TEgroup=ctg_4|RND-1_FAMILY-801|10
CM029549.1	RepeatMasker	Unknown	43622228	43622331	489	+	NA	Tstart=1015;Tend=1117;ID=RND-6_FAMILY-9707;shortTE=F
CM029549.1	RepeatMasker	Unknown	43624388	43625331	7569	-	NA	Tstart=935;Tend=1892;ID=RND-5_FAMILY-2820;shortTE=F
CM029549.1	RepeatMasker	Unknown	43625393	43625587	1266	+	NA	Tstart=919;Tend=1104;ID=RND-6_FAMILY-656;shortTE=F
CM029549.1	RepeatMasker	Unknown	43625928	43626293	2920	+	NA	Tstart=998;Tend=1367;ID=RND-6_FAMILY-6551;shortTE=F
CM029549.1	RepeatMasker	Unknown	43625987	43626722	4222	-	NA	Tstart=1006;Tend=1774;ID=RND-1_FAMILY-843;shortTE=F
CM029549.1	RepeatMasker	Unknown	43626889	43627154	745	+	NA	Tstart=60;Tend=305;ID=RND-6_FAMILY-2653;shortTE=F
CM029549.1	RepeatMasker	Unknown	43626924	43627269	1329	-	NA	Tstart=926;Tend=1416;ID=RND-6_FAMILY-2033;shortTE=F
CM029549.1	RepeatMasker	Unknown	43627460	43627668	485	-	NA	Tstart=1023;Tend=1229;ID=RND-6_FAMILY-118;shortTE=F
CM029549.1	RepeatMasker	Unknown	43627713	43628020	1006	-	NA	Tstart=575;Tend=890;ID=RND-5_FAMILY-866;shortTE=F
CM029549.1	RepeatMasker	RC/Helitron	43629572	43630372	6018	+	NA	Tstart=1358;Tend=2192;ID=RND-4_FAMILY-19;shortTE=F
CM029549.1	RepeatMasker	Unknown	43630830	43631080	1553	+	NA	Tstart=879;Tend=1106;ID=RND-6_FAMILY-1939;shortTE=F
CM029549.1	RepeatMasker	Unknown	43631187	43631308	738	+	NA	Tstart=2818;Tend=2926;ID=RND-6_FAMILY-4261;shortTE=F
CM029549.1	RepeatMasker	Unknown	43632921	43633409	1384	+	NA	Tstart=856;Tend=1498;ID=RND-6_FAMILY-5676;shortTE=F
CM029549.1	RepeatMasker	DNA	43633410	43633632	1386	+	NA	Tstart=755;Tend=971;ID=RND-6_FAMILY-1340;shortTE=F
CM029549.1	RepeatMasker	Unknown	43633736	43636149	17953	-	NA	Tstart=721;Tend=3099;ID=RND-5_FAMILY-347;shortTE=F
CM029549.1	RepeatMasker	Unknown	43636268	43636504	1102	+	NA	Tstart=909;Tend=1118;ID=RND-6_FAMILY-425;shortTE=F
CM029549.1	RepeatMasker	Unknown	43636708	43637368	4945	-	NA	Tstart=703;Tend=1377;ID=RND-6_FAMILY-1374;shortTE=F
CM029549.1	RepeatMasker	Unknown	43638106	43638562	2992	-	NA	Tstart=997;Tend=1437;ID=RND-6_FAMILY-6551;shortTE=F
CM029549.1	RepeatMasker	LINE/L2	43638556	43638817	1154	+	NA	Tstart=4774;Tend=5019;ID=RND-5_FAMILY-714;shortTE=F
CM029549.1	RepeatMasker	Unknown	43639085	43639328	576	+	NA	Tstart=1225;Tend=1437;ID=RND-6_FAMILY-2328;shortTE=F
CM029549.1	RepeatMasker	SINE	43639117	43639333	1167	-	NA	Tstart=840;Tend=1047;ID=RND-6_FAMILY-1645;shortTE=F
CM029549.1	RepeatMasker	Unknown	43639334	43639584	1038	-	NA	Tstart=1238;Tend=1476;ID=RND-4_FAMILY-12;shortTE=F
CM029549.1	RepeatMasker	Unknown	43640155	43640454	1883	-	NA	Tstart=752;Tend=1035;ID=RND-4_FAMILY-349;shortTE=F
CM029549.1	RepeatMasker	Unknown	43640550	43640659	477	+	NA	Tstart=2348;Tend=2467;ID=RND-1_FAMILY-56;shortTE=F
CM029549.1	RepeatMasker	LTR/ERV1	43640864	43641322	1851	+	NA	Tstart=868;Tend=1305;ID=RND-6_FAMILY-1988;shortTE=F
CM029549.1	RepeatMasker	DNA	43641111	43641662	1504	-	NA	Tstart=364;Tend=971;ID=RND-6_FAMILY-1340;shortTE=F
CM029549.1	RepeatMasker	Unknown	43642122	43642592	565	+	NA	Tstart=906;Tend=1230;ID=RND-6_FAMILY-1297;shortTE=T;TEgroup=ctg_4|RND-6_FAMILY-1297|2
CM029549.1	RepeatMasker	Unknown	43642814	43643014	1672	-	NA	Tstart=880;Tend=1080;ID=RND-1_FAMILY-386;shortTE=F
CM029549.1	RepeatMasker	Unknown	43643094	43643223	417	-	NA	Tstart=2048;Tend=2161;ID=RND-6_FAMILY-3939;shortTE=F
CM029549.1	RepeatMasker	Unknown	43643112	43643233	615	+	NA	Tstart=2862;Tend=3003;ID=RND-5_FAMILY-3489;shortTE=F
CM029549.1	RepeatMasker	SINE	43644005	43644221	1505	+	NA	Tstart=835;Tend=1051;ID=RND-6_FAMILY-1645;shortTE=F
CM029549.1	RepeatMasker	Unknown	43644522	43644743	1798	-	NA	Tstart=852;Tend=1073;ID=RND-6_FAMILY-5676;shortTE=F
CM029549.1	RepeatMasker	Unknown	43645593	43645866	1629	+	NA	Tstart=790;Tend=1172;ID=RND-6_FAMILY-425;shortTE=F
CM029549.1	RepeatMasker	Unknown	43646106	43646239	429	-	NA	Tstart=737;Tend=866;ID=RND-1_FAMILY-573;shortTE=F
CM029549.1	RepeatMasker	DNA/hAT-Charlie	43646463	43646683	1525	+	NA	Tstart=953;Tend=1173;ID=RND-6_FAMILY-6777;shortTE=F
CM029549.1	RepeatMasker	DNA/hAT-Charlie	43648417	43648619	1218	+	NA	Tstart=964;Tend=1169;ID=RND-6_FAMILY-6777;shortTE=F
CM029549.1	RepeatMasker	Unknown	43649104	43649336	1523	-	NA	Tstart=1021;Tend=1252;ID=RND-1_FAMILY-209;shortTE=F
CM029549.1	RepeatMasker	Unknown	43649424	43650161	6367	+	NA	Tstart=977;Tend=1715;ID=RND-5_FAMILY-1305;shortTE=F
CM029549.1	RepeatMasker	Unknown	43650151	43650434	2441	-	NA	Tstart=786;Tend=1069;ID=RND-5_FAMILY-4284;shortTE=F
CM029549.1	RepeatMasker	DNA/CMC-EnSpm	43650668	43650916	1017	-	NA	Tstart=4203;Tend=4460;ID=RND-6_FAMILY-9514;shortTE=F
CM029549.1	RepeatMasker	Unknown	43650699	43650916	1371	+	NA	Tstart=955;Tend=1174;ID=RND-1_FAMILY-232;shortTE=F
CM029549.1	RepeatMasker	LTR/ERV1	43652443	43652932	2339	+	NA	Tstart=841;Tend=1304;ID=RND-6_FAMILY-1988;shortTE=F
CM029549.1	RepeatMasker	Unknown	43653275	43653438	463	-	NA	Tstart=2782;Tend=2911;ID=RND-6_FAMILY-4261;shortTE=F;TEgroup=ctg_4|RND-6_FAMILY-4261|54
CM029549.1	RepeatMasker	Unknown	43653578	43653770	1495	+	NA	Tstart=890;Tend=1122;ID=RND-6_FAMILY-1098;shortTE=F
CM029549.1	RepeatMasker	SINE	43654102	43654316	1453	-	NA	Tstart=841;Tend=1055;ID=RND-6_FAMILY-1645;shortTE=F
CM029549.1	RepeatMasker	Unknown	43655238	43656797	11916	+	NA	Tstart=790;Tend=2352;ID=RND-6_FAMILY-1517;shortTE=F
CM029549.1	RepeatMasker	Unknown	43657009	43657299	2406	-	NA	Tstart=780;Tend=1068;ID=RND-5_FAMILY-4284;shortTE=F
CM029549.1	RepeatMasker	Unknown	43657421	43657556	429	+	NA	Tstart=944;Tend=1050;ID=RND-1_FAMILY-508;shortTE=T;TEgroup=ctg_4|RND-1_FAMILY-508|7
CM029549.1	RepeatMasker	Unknown	43659044	43659272	1540	+	NA	Tstart=879;Tend=1118;ID=RND-6_FAMILY-1939;shortTE=F
CM029549.1	RepeatMasker	Unknown	43659868	43660069	653	+	NA	Tstart=903;Tend=1115;ID=RND-6_FAMILY-2033;shortTE=F
CM029549.1	RepeatMasker	Unknown	43660126	43661106	7399	+	NA	Tstart=877;Tend=1887;ID=RND-6_FAMILY-1216;shortTE=F
CM029549.1	RepeatMasker	Unknown	43661453	43661746	1720	-	NA	Tstart=993;Tend=1277;ID=RND-1_FAMILY-84;shortTE=F
CM029549.1	RepeatMasker	Unknown	43661738	43661910	1186	+	NA	Tstart=964;Tend=1116;ID=RND-1_FAMILY-273;shortTE=F
CM029549.1	RepeatMasker	Unknown	43662059	43662164	662	-	NA	Tstart=2825;Tend=2911;ID=RND-6_FAMILY-4261;shortTE=F
CM029549.1	RepeatMasker	LINE/RTE-X	43662321	43662749	1814	-	NA	Tstart=922;Tend=1219;ID=RND-6_FAMILY-756;shortTE=F;TEgroup=ctg_4|RND-6_FAMILY-756|1
CM029549.1	RepeatMasker	Unknown	43663453	43663670	1611	-	NA	Tstart=1652;Tend=1872;ID=RND-4_FAMILY-875;shortTE=F
CM029549.1	RepeatMasker	Unknown	43664652	43664935	769	-	NA	Tstart=773;Tend=1045;ID=RND-3_FAMILY-190;shortTE=F
CM029549.1	RepeatMasker	Unknown	43665328	43665894	1594	+	NA	Tstart=255;Tend=977;ID=RND-4_FAMILY-12;shortTE=F
CM029549.1	RepeatMasker	DNA	43665895	43666129	863	+	NA	Tstart=282;Tend=519;ID=RND-1_FAMILY-196;shortTE=F
CM029549.1	RepeatMasker	SINE	43666931	43667151	1698	-	NA	Tstart=835;Tend=1055;ID=RND-6_FAMILY-1645;shortTE=F
CM029549.1	RepeatMasker	Unknown	43666939	43667180	1232	+	NA	Tstart=2457;Tend=2696;ID=RND-4_FAMILY-104;shortTE=F
CM029549.1	RepeatMasker	LINE/L2	43667669	43667975	2288	+	NA	Tstart=5415;Tend=5723;ID=RND-5_FAMILY-10;shortTE=F
CM029549.1	RepeatMasker	Unknown	43668434	43668610	1303	+	NA	Tstart=933;Tend=1122;ID=RND-1_FAMILY-152;shortTE=F
CM029549.1	RepeatMasker	Unknown	43669073	43669703	3003	-	NA	Tstart=1763;Tend=2456;ID=RND-5_FAMILY-862;shortTE=F
CM029549.1	RepeatMasker	Unknown	43670103	43670234	536	-	NA	Tstart=2349;Tend=2478;ID=RND-1_FAMILY-56;shortTE=F
CM029549.1	RepeatMasker	Unknown	43670418	43670582	1200	+	NA	Tstart=2815;Tend=2980;ID=RND-6_FAMILY-600;shortTE=F
CM029549.1	RepeatMasker	Unknown	43670654	43671275	758	-	NA	Tstart=983;Tend=1882;ID=RND-6_FAMILY-6551;shortTE=T;TEgroup=ctg_4|RND-6_FAMILY-6551|43
CM029549.1	RepeatMasker	Unknown	43671525	43672268	5603	-	NA	Tstart=1219;Tend=1968;ID=RND-5_FAMILY-1838;shortTE=F
CM029549.1	RepeatMasker	LTR/ERV1	43673273	43673754	2326	+	NA	Tstart=843;Tend=1297;ID=RND-6_FAMILY-1988;shortTE=F
CM029549.1	RepeatMasker	LTR/ERV1	43675066	43675325	1688	-	NA	Tstart=846;Tend=1307;ID=RND-6_FAMILY-1988;shortTE=F
CM029549.1	RepeatMasker	DNA/hAT-Charlie	43675905	43676119	1575	-	NA	Tstart=956;Tend=1170;ID=RND-6_FAMILY-6777;shortTE=F
CM029549.1	RepeatMasker	DNA/hAT-Charlie	43676429	43676637	1516	-	NA	Tstart=959;Tend=1170;ID=RND-6_FAMILY-6777;shortTE=F
CM029549.1	RepeatMasker	Unknown	43676933	43677049	422	-	NA	Tstart=942;Tend=1049;ID=RND-5_FAMILY-721;shortTE=F
CM029549.1	RepeatMasker	Unknown	43676957	43677065	737	+	NA	Tstart=2382;Tend=2475;ID=RND-6_FAMILY-9584;shortTE=F
CM029549.1	RepeatMasker	Unknown	43677243	43677508	1058	+	NA	Tstart=961;Tend=1212;ID=RND-6_FAMILY-35;shortTE=F
CM029549.1	RepeatMasker	Unknown	43677517	43677717	976	-	NA	Tstart=987;Tend=1189;ID=RND-4_FAMILY-1013;shortTE=F
CM029549.1	RepeatMasker	Unknown	43677771	43679383	11099	-	NA	Tstart=773;Tend=2333;ID=RND-5_FAMILY-1838;shortTE=F
CM029549.1	RepeatMasker	Unknown	43680361	43681089	1102	+	NA	Tstart=1767;Tend=2456;ID=RND-5_FAMILY-862;shortTE=F;TEgroup=ctg_4|RND-5_FAMILY-862|4
CM029549.1	RepeatMasker	Unknown	43680874	43681119	1551	-	NA	Tstart=788;Tend=1033;ID=RND-4_FAMILY-12;shortTE=F
CM029549.1	RepeatMasker	Unknown	43682560	43682829	1347	-	NA	Tstart=128;Tend=395;ID=RND-3_FAMILY-190;shortTE=F
CM029549.1	RepeatMasker	Unknown	43682830	43683068	1628	+	NA	Tstart=1019;Tend=1771;ID=RND-6_FAMILY-5246;shortTE=F
CM029549.1	RepeatMasker	DNA	43683814	43684251	3698	-	NA	Tstart=921;Tend=1357;ID=RND-1_FAMILY-196;shortTE=F
CM029549.1	RepeatMasker	RC/Helitron	43684656	43685136	3129	-	NA	Tstart=567;Tend=1120;ID=RND-4_FAMILY-19;shortTE=F
CM029549.1	RepeatMasker	LINE/L2	43685485	43685877	1785	-	NA	Tstart=4645;Tend=5026;ID=RND-5_FAMILY-643;shortTE=F
CM029549.1	RepeatMasker	DNA	43688923	43689167	1260	-	NA	Tstart=755;Tend=1002;ID=RND-6_FAMILY-1340;shortTE=F
CM029549.1	RepeatMasker	Unknown	43689817	43690073	1355	-	NA	Tstart=852;Tend=1137;ID=RND-6_FAMILY-5246;shortTE=F
CM029549.1	RepeatMasker	Unknown	43690233	43690436	690	-	NA	Tstart=1034;Tend=1232;ID=RND-4_FAMILY-875;shortTE=F
CM029549.1	RepeatMasker	Unknown	43690439	43690567	531	-	NA	Tstart=1669;Tend=1755;ID=RND-6_FAMILY-4370;shortTE=F
CM029549.1	RepeatMasker	LINE/L2	43691075	43691190	715	-	NA	Tstart=2125;Tend=2238;ID=RND-5_FAMILY-2510;shortTE=F
CM029549.1	RepeatMasker	DNA/hAT-Charlie	43691404	43691623	1529	+	NA	Tstart=953;Tend=1172;ID=RND-6_FAMILY-6777;shortTE=F
CM029549.1	RepeatMasker	LINE/L2	43692158	43692444	863	+	NA	Tstart=1961;Tend=2251;ID=RND-1_FAMILY-863;shortTE=F
CM029549.1	RepeatMasker	Unknown	43693024	43693603	1648	+	NA	Tstart=619;Tend=1243;ID=RND-6_FAMILY-1561;shortTE=F
CM029549.1	RepeatMasker	LTR/ERV1	43693128	43693611	2549	+	NA	Tstart=845;Tend=1301;ID=RND-6_FAMILY-1988;shortTE=F
CM029549.1	RepeatMasker	Unknown	43694327	43694505	1135	+	NA	Tstart=902;Tend=1083;ID=RND-1_FAMILY-137;shortTE=F
CM029549.1	RepeatMasker	DNA/TcMar-Tc1	43694510	43694702	765	-	NA	Tstart=1132;Tend=1317;ID=RND-4_FAMILY-109;shortTE=F
CM029549.1	RepeatMasker	Unknown	43695670	43696389	1736	-	NA	Tstart=1693;Tend=2392;ID=RND-6_FAMILY-6012;shortTE=F
CM029549.1	RepeatMasker	Unknown	43697366	43697577	1548	+	NA	Tstart=925;Tend=1135;ID=RND-6_FAMILY-5246;shortTE=F
CM029549.1	RepeatMasker	RC/Helitron	43698749	43699511	5942	+	NA	Tstart=1368;Tend=2187;ID=RND-4_FAMILY-19;shortTE=F
CM029549.1	RepeatMasker	Unknown	43699785	43699942	1075	+	NA	Tstart=2816;Tend=2973;ID=RND-6_FAMILY-600;shortTE=F
CM029549.1	RepeatMasker	LINE/L2	43699945	43700089	443	+	NA	Tstart=2874;Tend=3037;ID=RND-5_FAMILY-184;shortTE=F
CM029549.1	RepeatMasker	Unknown	43700243	43700436	1382	-	NA	Tstart=947;Tend=1127;ID=RND-1_FAMILY-223;shortTE=F
CM029549.1	RepeatMasker	LTR/Gypsy	43701147	43701318	722	-	NA	Tstart=2652;Tend=2824;ID=GYPSY-24_DEL-I;shortTE=F
CM029549.1	RepeatMasker	Unknown	43701468	43701654	696	-	NA	Tstart=820;Tend=1016;ID=RND-4_FAMILY-875;shortTE=F
CM029549.1	RepeatMasker	Unknown	43702364	43702648	2492	-	NA	Tstart=783;Tend=1066;ID=RND-5_FAMILY-4284;shortTE=F
CM029549.1	RepeatMasker	Unknown	43702888	43702998	757	+	NA	Tstart=2814;Tend=2911;ID=RND-6_FAMILY-4261;shortTE=F
CM029549.1	RepeatMasker	SINE	43703170	43703386	1478	+	NA	Tstart=838;Tend=1054;ID=RND-6_FAMILY-1645;shortTE=F
CM029549.1	RepeatMasker	Unknown	43703387	43703619	598	-	NA	Tstart=972;Tend=1258;ID=RND-6_FAMILY-884;shortTE=F
CM029549.1	RepeatMasker	Unknown	43703671	43703933	1720	-	NA	Tstart=936;Tend=1445;ID=RND-1_FAMILY-232;shortTE=F
CM029549.1	RepeatMasker	Unknown	43704956	43705553	2011	-	NA	Tstart=998;Tend=1334;ID=RND-6_FAMILY-6551;shortTE=F;TEgroup=ctg_4|RND-6_FAMILY-6551|44
CM029549.1	RepeatMasker	Unknown	43705820	43706099	1464	-	NA	Tstart=845;Tend=1174;ID=RND-1_FAMILY-232;shortTE=F
CM029549.1	RepeatMasker	Unknown	43707801	43708403	1106	-	NA	Tstart=5140;Tend=6045;ID=RND-1_FAMILY-108;shortTE=F;TEgroup=ctg_4|RND-1_FAMILY-108|91
CM029549.1	RepeatMasker	Unknown	43708668	43708879	1576	-	NA	Tstart=904;Tend=1122;ID=RND-6_FAMILY-425;shortTE=F
CM029549.1	RepeatMasker	Unknown	43710038	43710166	645	-	NA	Tstart=2250;Tend=2387;ID=RND-6_FAMILY-2528;shortTE=F
CM029549.1	RepeatMasker	Unknown	43710262	43710907	5188	-	NA	Tstart=949;Tend=1594;ID=RND-1_FAMILY-343;shortTE=F
CM029549.1	RepeatMasker	Unknown	43710929	43711066	553	-	NA	Tstart=1026;Tend=1190;ID=RND-6_FAMILY-118;shortTE=F
CM029549.1	RepeatMasker	Unknown	43711215	43711745	1374	+	NA	Tstart=594;Tend=1132;ID=RND-4_FAMILY-12;shortTE=F
CM029549.1	RepeatMasker	Unknown	43711826	43712508	5083	-	NA	Tstart=963;Tend=1648;ID=RND-1_FAMILY-242;shortTE=F
CM029549.1	RepeatMasker	Unknown	43713496	43713747	861	-	NA	Tstart=61;Tend=312;ID=RND-6_FAMILY-2653;shortTE=F
CM029549.1	RepeatMasker	LTR/ERV1	43713532	43713758	1607	+	NA	Tstart=1090;Tend=1313;ID=RND-6_FAMILY-1988;shortTE=F
CM029549.1	RepeatMasker	LINE/R2	43713756	43713885	485	+	NA	Tstart=393;Tend=515;ID=RND-6_FAMILY-1328;shortTE=F
CM029549.1	RepeatMasker	Unknown	43713773	43713928	738	+	NA	Tstart=966;Tend=1122;ID=RND-6_FAMILY-5056;shortTE=F
CM029549.1	RepeatMasker	Unknown	43714453	43714676	1783	-	NA	Tstart=1428;Tend=1651;ID=RND-1_FAMILY-527;shortTE=F
CM029549.1	RepeatMasker	Unknown	43714459	43714706	1505	+	NA	Tstart=951;Tend=1198;ID=RND-5_FAMILY-1487;shortTE=F
CM029549.1	RepeatMasker	Unknown	43715362	43715475	793	-	NA	Tstart=948;Tend=1060;ID=RND-6_FAMILY-5056;shortTE=F
CM029549.1	RepeatMasker	Unknown	43715544	43716507	7607	+	NA	Tstart=928;Tend=1894;ID=RND-5_FAMILY-2820;shortTE=F
CM029549.1	RepeatMasker	Unknown	43716570	43716695	856	-	NA	Tstart=914;Tend=1040;ID=RND-6_FAMILY-1326;shortTE=F
CM029549.1	RepeatMasker	DNA/hAT-Charlie	43716722	43716933	1585	+	NA	Tstart=956;Tend=1167;ID=RND-6_FAMILY-6777;shortTE=F
CM029549.1	RepeatMasker	Unknown	43717645	43718740	3550	-	NA	Tstart=854;Tend=1924;ID=RND-6_FAMILY-1098;shortTE=F
CM029549.1	RepeatMasker	Unknown	43720076	43720264	845	-	NA	Tstart=1184;Tend=1323;ID=RND-6_FAMILY-1007;shortTE=F
CM029549.1	RepeatMasker	DNA/hAT-Charlie	43721457	43721677	1393	+	NA	Tstart=958;Tend=1179;ID=RND-6_FAMILY-6777;shortTE=F
CM029549.1	RepeatMasker	Unknown	43723265	43723424	1025	+	NA	Tstart=811;Tend=983;ID=RND-1_FAMILY-537;shortTE=F
CM029549.1	RepeatMasker	Unknown	43723718	43724066	2165	-	NA	Tstart=871;Tend=1218;ID=RND-6_FAMILY-35;shortTE=F
CM029549.1	RepeatMasker	Unknown	43724379	43724672	1197	+	NA	Tstart=234;Tend=496;ID=RND-1_FAMILY-204;shortTE=F
CM029549.1	RepeatMasker	Unknown	43724446	43724663	1714	-	NA	Tstart=906;Tend=1122;ID=RND-6_FAMILY-425;shortTE=F
CM029549.1	RepeatMasker	LTR/ERV1	43728093	43728545	2656	-	NA	Tstart=849;Tend=1309;ID=RND-6_FAMILY-1988;shortTE=F
CM029549.1	RepeatMasker	LINE/Penelope	43728574	43728696	686	+	NA	Tstart=802;Tend=923;ID=RND-6_FAMILY-5891;shortTE=F
CM029549.1	RepeatMasker	Unknown	43729356	43729504	479	-	NA	Tstart=2820;Tend=2957;ID=RND-6_FAMILY-4261;shortTE=F
CM029549.1	RepeatMasker	Unknown	43729402	43729516	683	+	NA	Tstart=2641;Tend=2744;ID=RND-6_FAMILY-3090;shortTE=F
CM029549.1	RepeatMasker	Unknown	43729877	43730529	1874	+	NA	Tstart=922;Tend=1524;ID=RND-6_FAMILY-5246;shortTE=F
CM029549.1	RepeatMasker	Unknown	43730730	43730839	631	+	NA	Tstart=2652;Tend=2769;ID=RND-6_FAMILY-3090;shortTE=F
CM029549.1	RepeatMasker	Unknown	43730951	43731193	1589	+	NA	Tstart=885;Tend=1172;ID=RND-1_FAMILY-232;shortTE=F
CM029549.1	RepeatMasker	Unknown	43730980	43731230	1231	-	NA	Tstart=1718;Tend=1972;ID=RND-1_FAMILY-204;shortTE=F
CM029549.1	RepeatMasker	Unknown	43731277	43731577	2536	-	NA	Tstart=736;Tend=1036;ID=RND-4_FAMILY-349;shortTE=F
CM029549.1	RepeatMasker	Unknown	43731659	43731778	526	+	NA	Tstart=2794;Tend=2915;ID=RND-6_FAMILY-4261;shortTE=F
CM029549.1	RepeatMasker	LTR/ERV1	43731914	43732407	1251	-	NA	Tstart=845;Tend=1305;ID=RND-6_FAMILY-1988;shortTE=F;TEgroup=ctg_4|RND-6_FAMILY-1988|32
CM029549.1	RepeatMasker	Unknown	43732893	43733144	1397	+	NA	Tstart=836;Tend=1082;ID=RND-4_FAMILY-875;shortTE=F
CM029549.1	RepeatMasker	Unknown	43733147	43733405	1457	+	NA	Tstart=969;Tend=1209;ID=RND-6_FAMILY-5056;shortTE=F
CM029549.1	RepeatMasker	Unknown	43733570	43733762	413	-	NA	Tstart=957;Tend=1156;ID=RND-1_FAMILY-273;shortTE=F
CM029549.1	RepeatMasker	Unknown	43734151	43734450	1108	-	NA	Tstart=1543;Tend=2000;ID=RND-1_FAMILY-204;shortTE=F
CM029549.1	RepeatMasker	SINE	43734233	43734450	1342	-	NA	Tstart=838;Tend=1054;ID=RND-6_FAMILY-1645;shortTE=F
CM029549.1	RepeatMasker	Unknown	43735552	43736222	2197	-	NA	Tstart=815;Tend=1678;ID=RND-6_FAMILY-49;shortTE=F;TEgroup=ctg_4|RND-6_FAMILY-49|12
CM029549.1	RepeatMasker	Unknown	43736213	43736357	568	-	NA	Tstart=2851;Tend=3011;ID=RND-5_FAMILY-3489;shortTE=F
CM029549.1	RepeatMasker	RC/Helitron	43738164	43739030	6228	-	NA	Tstart=1367;Tend=2186;ID=RND-4_FAMILY-19;shortTE=F
CM029549.1	RepeatMasker	Unknown	43739132	43739418	2398	-	NA	Tstart=745;Tend=1032;ID=RND-4_FAMILY-349;shortTE=F
CM029549.1	RepeatMasker	LTR/ERV1	43740785	43741231	2437	+	NA	Tstart=843;Tend=1306;ID=RND-6_FAMILY-1988;shortTE=F
CM029549.1	RepeatMasker	Unknown	43741740	43742560	7084	+	NA	Tstart=917;Tend=1737;ID=RND-1_FAMILY-446;shortTE=F
CM029549.1	RepeatMasker	SINE	43744634	43744853	1531	-	NA	Tstart=836;Tend=1055;ID=RND-6_FAMILY-1645;shortTE=F
CM029549.1	RepeatMasker	LTR/ERV1	43744636	43744887	1291	-	NA	Tstart=1512;Tend=1761;ID=RND-6_FAMILY-1988;shortTE=F
CM029549.1	RepeatMasker	Unknown	43745088	43745340	746	+	NA	Tstart=304;Tend=551;ID=RND-1_FAMILY-301;shortTE=F
CM029549.1	RepeatMasker	Unknown	43745119	43745341	1455	-	NA	Tstart=923;Tend=1139;ID=RND-6_FAMILY-5246;shortTE=F
CM029549.1	RepeatMasker	Unknown	43745469	43746190	2081	+	NA	Tstart=760;Tend=1323;ID=RND-4_FAMILY-2208;shortTE=F;TEgroup=ctg_4|RND-4_FAMILY-2208|2
CM029549.1	RepeatMasker	SINE	43746195	43746401	1331	+	NA	Tstart=835;Tend=1054;ID=RND-6_FAMILY-1645;shortTE=F
CM029549.1	RepeatMasker	LTR/ERV1	43747364	43747583	1670	-	NA	Tstart=845;Tend=1064;ID=RND-6_FAMILY-1988;shortTE=F
CM029549.1	RepeatMasker	Unknown	43747366	43747613	1498	+	NA	Tstart=1456;Tend=1706;ID=RND-6_FAMILY-1499;shortTE=F
CM029549.1	RepeatMasker	Unknown	43748672	43749439	5249	-	NA	Tstart=949;Tend=1723;ID=RND-1_FAMILY-464;shortTE=F
CM029549.1	RepeatMasker	SINE	43749561	43749778	1475	-	NA	Tstart=835;Tend=1053;ID=RND-6_FAMILY-1645;shortTE=F
CM029549.1	RepeatMasker	LTR/ERV1	43750470	43750946	2719	-	NA	Tstart=842;Tend=1305;ID=RND-6_FAMILY-1988;shortTE=F
CM029549.1	RepeatMasker	Unknown	43751609	43751885	1315	-	NA	Tstart=175;Tend=453;ID=RND-3_FAMILY-190;shortTE=F
CM029549.1	RepeatMasker	Unknown	43751669	43751914	1465	+	NA	Tstart=956;Tend=1172;ID=RND-1_FAMILY-232;shortTE=F
CM029549.1	RepeatMasker	DNA/hAT-Charlie	43752247	43752465	1388	+	NA	Tstart=954;Tend=1172;ID=RND-6_FAMILY-6777;shortTE=F
CM029549.1	RepeatMasker	Unknown	43752847	43752966	608	-	NA	Tstart=2350;Tend=2478;ID=RND-1_FAMILY-56;shortTE=F
CM029549.1	RepeatMasker	Unknown	43753481	43753711	1688	-	NA	Tstart=955;Tend=1185;ID=RND-1_FAMILY-232;shortTE=F
CM029549.1	RepeatMasker	Unknown	43754832	43754982	1184	+	NA	Tstart=918;Tend=1073;ID=RND-1_FAMILY-137;shortTE=F
CM029549.1	RepeatMasker	Unknown	43754977	43756460	6402	+	NA	Tstart=918;Tend=1699;ID=RND-1_FAMILY-121;shortTE=F;TEgroup=ctg_4|RND-1_FAMILY-121|17
CM029549.1	RepeatMasker	Unknown	43757191	43757353	812	+	NA	Tstart=943;Tend=1109;ID=RND-1_FAMILY-198;shortTE=F
CM029549.1	RepeatMasker	Unknown	43757446	43758020	2079	+	NA	Tstart=920;Tend=1511;ID=RND-6_FAMILY-5246;shortTE=F
CM029549.1	RepeatMasker	DNA/hAT	43758970	43759290	2072	+	NA	Tstart=990;Tend=1310;ID=RND-5_FAMILY-158;shortTE=F
CM029549.1	RepeatMasker	Unknown	43761442	43761687	932	-	NA	Tstart=1429;Tend=1685;ID=RND-1_FAMILY-527;shortTE=F
CM029549.1	RepeatMasker	DNA/hAT-Charlie	43761478	43761692	1362	+	NA	Tstart=956;Tend=1178;ID=RND-6_FAMILY-6777;shortTE=F
CM029549.1	RepeatMasker	Unknown	43761693	43761944	1088	+	NA	Tstart=540;Tend=969;ID=RND-4_FAMILY-875;shortTE=F
CM029549.1	RepeatMasker	Unknown	43762257	43762538	1977	+	NA	Tstart=976;Tend=1276;ID=RND-1_FAMILY-16;shortTE=F
CM029549.1	RepeatMasker	Unknown	43762990	43764017	5713	+	NA	Tstart=2;Tend=1650;ID=RND-6_FAMILY-49;shortTE=F
CM029549.1	RepeatMasker	Unknown	43765612	43766137	3885	-	NA	Tstart=991;Tend=1520;ID=RND-6_FAMILY-6551;shortTE=F
CM029549.1	RepeatMasker	LTR/ERV1	43766321	43766573	1748	+	NA	Tstart=1063;Tend=1317;ID=RND-6_FAMILY-1988;shortTE=F
CM029549.1	RepeatMasker	Unknown	43766957	43767821	6149	-	NA	Tstart=904;Tend=1751;ID=RND-6_FAMILY-535;shortTE=F
CM029549.1	RepeatMasker	Unknown	43767852	43768014	612	-	NA	Tstart=1199;Tend=1349;ID=RND-6_FAMILY-1097;shortTE=F
CM029549.1	RepeatMasker	Unknown	43768944	43769589	2451	+	NA	Tstart=817;Tend=1483;ID=RND-4_FAMILY-12;shortTE=F
CM029549.1	RepeatMasker	Unknown	43771253	43771428	1218	+	NA	Tstart=2825;Tend=2973;ID=RND-6_FAMILY-600;shortTE=F
CM029549.1	RepeatMasker	Unknown	43771532	43771786	468	+	NA	Tstart=958;Tend=1142;ID=RND-1_FAMILY-250;shortTE=F;TEgroup=ctg_4|RND-1_FAMILY-250|1
CM029549.1	RepeatMasker	Unknown	43773911	43774133	1285	-	NA	Tstart=817;Tend=1034;ID=RND-4_FAMILY-12;shortTE=F
CM029549.1	RepeatMasker	DNA/TcMar-Tigger	43773912	43774162	707	-	NA	Tstart=639;Tend=875;ID=RND-6_FAMILY-1492;shortTE=F
CM029549.1	RepeatMasker	DNA/hAT-Charlie	43775241	43775443	1431	+	NA	Tstart=953;Tend=1154;ID=RND-6_FAMILY-6777;shortTE=F
CM029549.1	RepeatMasker	Unknown	43775719	43775899	1241	+	NA	Tstart=882;Tend=1082;ID=RND-1_FAMILY-386;shortTE=F
CM029549.1	RepeatMasker	Unknown	43776140	43776659	4161	-	NA	Tstart=995;Tend=1512;ID=RND-6_FAMILY-6551;shortTE=F
CM029549.1	RepeatMasker	SINE	43778528	43778738	1515	+	NA	Tstart=844;Tend=1054;ID=RND-6_FAMILY-1645;shortTE=F
CM029549.1	RepeatMasker	Unknown	43779158	43779262	511	-	NA	Tstart=1141;Tend=1242;ID=RND-1_FAMILY-197;shortTE=F
CM029549.1	RepeatMasker	Unknown	43779526	43779896	901	+	NA	Tstart=922;Tend=1102;ID=RND-1_FAMILY-102;shortTE=F;TEgroup=ctg_4|RND-1_FAMILY-102|17
CM029549.1	RepeatMasker	Unknown	43780428	43780529	715	-	NA	Tstart=2829;Tend=2929;ID=RND-6_FAMILY-4261;shortTE=F
CM029549.1	RepeatMasker	Unknown	43780646	43780857	646	-	NA	Tstart=1515;Tend=1731;ID=RND-6_FAMILY-1499;shortTE=F
CM029549.1	RepeatMasker	Unknown	43780875	43781597	3880	-	NA	Tstart=1260;Tend=2227;ID=RND-5_FAMILY-721;shortTE=F
CM029549.1	RepeatMasker	Unknown	43781789	43782075	1097	+	NA	Tstart=1455;Tend=1699;ID=RND-1_FAMILY-232;shortTE=F
CM029549.1	RepeatMasker	DNA/hAT-Charlie	43781857	43782074	1677	+	NA	Tstart=956;Tend=1173;ID=RND-6_FAMILY-6777;shortTE=F
CM029549.1	RepeatMasker	Unknown	43782341	43782465	706	-	NA	Tstart=490;Tend=628;ID=RND-6_FAMILY-4091;shortTE=F
CM029549.1	RepeatMasker	RC/Helitron	43782476	43782576	450	+	NA	Tstart=854;Tend=952;ID=RND-4_FAMILY-36;shortTE=F
CM029549.1	RepeatMasker	RC/Helitron	43782919	43783079	1186	-	NA	Tstart=1156;Tend=1315;ID=RND-4_FAMILY-19;shortTE=F
CM029549.1	RepeatMasker	RC/Helitron	43783461	43783968	4046	-	NA	Tstart=1677;Tend=2187;ID=RND-4_FAMILY-19;shortTE=F
CM029549.1	RepeatMasker	Unknown	43783975	43784109	909	-	NA	Tstart=590;Tend=724;ID=RND-1_FAMILY-179;shortTE=F
CM029549.1	RepeatMasker	LTR/ERV1	43784132	43784260	1050	-	NA	Tstart=1179;Tend=1307;ID=RND-6_FAMILY-1988;shortTE=F
CM029549.1	RepeatMasker	LTR/ERV1	43785150	43785603	2415	+	NA	Tstart=849;Tend=1305;ID=RND-6_FAMILY-1988;shortTE=F
CM029549.1	RepeatMasker	Unknown	43785604	43785922	2320	-	NA	Tstart=584;Tend=1659;ID=RND-5_FAMILY-866;shortTE=F
CM029549.1	RepeatMasker	Unknown	43786158	43786282	497	+	NA	Tstart=2356;Tend=2476;ID=RND-1_FAMILY-56;shortTE=F
CM029549.1	RepeatMasker	RC/Helitron	43786316	43787057	5736	+	NA	Tstart=902;Tend=1648;ID=RND-1_FAMILY-69;shortTE=F
CM029549.1	RepeatMasker	Unknown	43787085	43787260	657	+	NA	Tstart=925;Tend=1087;ID=RND-5_FAMILY-53;shortTE=F
CM029549.1	RepeatMasker	Unknown	43787358	43787617	661	-	NA	Tstart=2079;Tend=2346;ID=RND-6_FAMILY-2794;shortTE=F
CM029549.1	RepeatMasker	Unknown	43787432	43787683	1285	+	NA	Tstart=6;Tend=256;ID=RND-6_FAMILY-1297;shortTE=F
CM029549.1	RepeatMasker	DNA/hAT-Charlie	43787472	43787688	1608	+	NA	Tstart=962;Tend=1177;ID=RND-6_FAMILY-6777;shortTE=F
CM029549.1	RepeatMasker	Unknown	43787973	43788092	718	-	NA	Tstart=1259;Tend=1379;ID=RND-6_FAMILY-2170;shortTE=F
CM029549.1	RepeatMasker	Unknown	43788162	43788344	1279	+	NA	Tstart=916;Tend=1090;ID=RND-6_FAMILY-7863;shortTE=F
CM029549.1	RepeatMasker	Unknown	43788355	43788525	728	-	NA	Tstart=1214;Tend=1378;ID=RND-6_FAMILY-1455;shortTE=F
CM029549.1	RepeatMasker	Unknown	43788719	43789188	1443	-	NA	Tstart=922;Tend=1273;ID=RND-1_FAMILY-121;shortTE=F;TEgroup=ctg_4|RND-1_FAMILY-121|18
CM029549.1	RepeatMasker	Unknown	43789501	43789682	421	-	NA	Tstart=936;Tend=1116;ID=RND-1_FAMILY-273;shortTE=F
CM029549.1	RepeatMasker	Unknown	43791153	43791367	501	+	NA	Tstart=819;Tend=991;ID=RND-6_FAMILY-3700;shortTE=F
CM029549.1	RepeatMasker	Unknown	43791368	43791870	1261	-	NA	Tstart=321;Tend=977;ID=RND-4_FAMILY-349;shortTE=F
CM029549.1	RepeatMasker	DNA/hAT-Charlie	43791662	43791881	1534	-	NA	Tstart=954;Tend=1172;ID=RND-6_FAMILY-6777;shortTE=F
CM029549.1	RepeatMasker	LTR/ERV1	43792388	43792604	1800	-	NA	Tstart=847;Tend=1063;ID=RND-6_FAMILY-1988;shortTE=F
CM029549.1	RepeatMasker	LTR/ERV1	43793913	43794131	1692	+	NA	Tstart=1087;Tend=1305;ID=RND-6_FAMILY-1988;shortTE=F
CM029549.1	RepeatMasker	Unknown	43794417	43794693	1681	+	NA	Tstart=894;Tend=1169;ID=RND-1_FAMILY-232;shortTE=F
CM029549.1	RepeatMasker	Unknown	43794842	43795093	2261	+	NA	Tstart=751;Tend=1002;ID=RND-4_FAMILY-349;shortTE=F
CM029549.1	RepeatMasker	LTR/ERV1	43796269	43796575	1620	-	NA	Tstart=807;Tend=1366;ID=RND-6_FAMILY-1988;shortTE=F
CM029549.1	RepeatMasker	Unknown	43796697	43797136	1164	-	NA	Tstart=968;Tend=1277;ID=RND-6_FAMILY-6551;shortTE=F;TEgroup=ctg_4|RND-6_FAMILY-6551|45
CM029549.1	RepeatMasker	Unknown	43798350	43798538	655	-	NA	Tstart=2213;Tend=2400;ID=RND-6_FAMILY-2528;shortTE=F
CM029549.1	RepeatMasker	Unknown	43798613	43798857	944	-	NA	Tstart=2713;Tend=2958;ID=RND-4_FAMILY-104;shortTE=F
CM029549.1	RepeatMasker	SINE	43798641	43798857	1350	-	NA	Tstart=838;Tend=1054;ID=RND-6_FAMILY-1645;shortTE=F
CM029549.1	RepeatMasker	Unknown	43799408	43799677	1506	-	NA	Tstart=952;Tend=1241;ID=RND-5_FAMILY-1487;shortTE=F
CM029549.1	RepeatMasker	RC/Helitron	43799851	43800630	6042	-	NA	Tstart=1368;Tend=2186;ID=RND-4_FAMILY-19;shortTE=F
CM029549.1	RepeatMasker	LTR/ERV1	43800951	43801386	2120	+	NA	Tstart=845;Tend=1302;ID=RND-6_FAMILY-1988;shortTE=F
CM029549.1	RepeatMasker	Unknown	43802407	43802573	1054	+	NA	Tstart=968;Tend=1129;ID=RND-1_FAMILY-410;shortTE=F
CM029549.1	RepeatMasker	LINE/L2	43803309	43803548	681	+	NA	Tstart=72;Tend=313;ID=RND-6_FAMILY-6312;shortTE=F
CM029549.1	RepeatMasker	Unknown	43803341	43803570	1702	+	NA	Tstart=1424;Tend=1649;ID=RND-1_FAMILY-527;shortTE=F
CM029549.1	RepeatMasker	Unknown	43803673	43803795	516	+	NA	Tstart=2784;Tend=2899;ID=RND-6_FAMILY-4261;shortTE=F
CM029549.1	RepeatMasker	Unknown	43803900	43804046	1096	-	NA	Tstart=5899;Tend=6045;ID=RND-1_FAMILY-108;shortTE=F
CM029549.1	RepeatMasker	Unknown	43804023	43804514	2919	-	NA	Tstart=3349;Tend=3833;ID=RND-6_FAMILY-1007;shortTE=F
CM029549.1	RepeatMasker	Unknown	43807783	43807957	941	-	NA	Tstart=740;Tend=915;ID=RND-6_FAMILY-1946;shortTE=F
CM029549.1	RepeatMasker	Unknown	43808107	43808251	849	+	NA	Tstart=4336;Tend=4485;ID=RND-6_FAMILY-1277;shortTE=F
CM029549.1	RepeatMasker	Unknown	43808346	43808542	1536	+	NA	Tstart=813;Tend=1007;ID=RND-1_FAMILY-537;shortTE=F
CM029549.1	RepeatMasker	Unknown	43809411	43809908	3818	-	NA	Tstart=1395;Tend=1889;ID=RND-6_FAMILY-652;shortTE=F
CM029549.1	RepeatMasker	Unknown	43810691	43810935	1187	-	NA	Tstart=1449;Tend=1690;ID=RND-1_FAMILY-149;shortTE=F
CM029549.1	RepeatMasker	DNA/hAT-Charlie	43810717	43810935	1547	+	NA	Tstart=957;Tend=1172;ID=RND-6_FAMILY-6777;shortTE=F
CM029549.1	RepeatMasker	SINE	43811356	43811580	1689	+	NA	Tstart=831;Tend=1055;ID=RND-6_FAMILY-1645;shortTE=F
CM029549.1	RepeatMasker	DNA/hAT-Charlie	43811363	43811628	1532	-	NA	Tstart=908;Tend=1172;ID=RND-6_FAMILY-6777;shortTE=F
CM029549.1	RepeatMasker	Unknown	43811888	43812064	681	+	NA	Tstart=3957;Tend=4132;ID=RND-1_FAMILY-427;shortTE=F
CM029549.1	RepeatMasker	Unknown	43811912	43812087	710	-	NA	Tstart=2816;Tend=2909;ID=RND-6_FAMILY-4261;shortTE=F
CM029549.1	RepeatMasker	LTR/ERV1	43812592	43813126	2375	+	NA	Tstart=846;Tend=1307;ID=RND-6_FAMILY-1988;shortTE=F;TEgroup=ctg_4|RND-6_FAMILY-1988|33
CM029549.1	RepeatMasker	Unknown	43814707	43814961	1146	-	NA	Tstart=958;Tend=1215;ID=RND-4_FAMILY-875;shortTE=F
CM029549.1	RepeatMasker	Unknown	43815147	43817304	9671	-	NA	Tstart=183;Tend=2198;ID=RND-1_FAMILY-688;shortTE=F;TEgroup=ctg_4|RND-1_FAMILY-688|2
CM029549.1	RepeatMasker	Unknown	43818058	43818169	552	-	NA	Tstart=956;Tend=1056;ID=RND-1_FAMILY-801;shortTE=F
CM029549.1	RepeatMasker	Unknown	43818107	43818242	414	+	NA	Tstart=2332;Tend=2467;ID=RND-1_FAMILY-56;shortTE=F
CM029549.1	RepeatMasker	Unknown	43818397	43818617	1620	-	NA	Tstart=977;Tend=1180;ID=RND-6_FAMILY-2755;shortTE=F
CM029549.1	RepeatMasker	Unknown	43818606	43819038	3415	+	NA	Tstart=852;Tend=1274;ID=RND-6_FAMILY-43;shortTE=F
CM029549.1	RepeatMasker	Unknown	43820200	43820373	1161	+	NA	Tstart=2805;Tend=2981;ID=RND-6_FAMILY-600;shortTE=F
CM029549.1	RepeatMasker	LTR/ERV1	43820461	43820679	1596	-	NA	Tstart=1088;Tend=1305;ID=RND-6_FAMILY-1988;shortTE=F
CM029549.1	RepeatMasker	Unknown	43820949	43821056	749	-	NA	Tstart=2821;Tend=2914;ID=RND-6_FAMILY-4261;shortTE=F
CM029549.1	RepeatMasker	LINE/Penelope	43821042	43821317	696	+	NA	Tstart=897;Tend=1050;ID=RND-6_FAMILY-5891;shortTE=F;TEgroup=ctg_4|RND-6_FAMILY-5891|26
CM029549.1	RepeatMasker	Unknown	43821606	43821733	688	-	NA	Tstart=1195;Tend=1323;ID=RND-6_FAMILY-7576;shortTE=F
CM029549.1	RepeatMasker	Unknown	43821780	43822269	3458	-	NA	Tstart=1106;Tend=1599;ID=RND-1_FAMILY-613;shortTE=F
CM029549.1	RepeatMasker	Unknown	43823748	43825303	12260	+	NA	Tstart=790;Tend=2344;ID=RND-1_FAMILY-831;shortTE=F
CM029549.1	RepeatMasker	Unknown	43825303	43826821	7798	-	NA	Tstart=716;Tend=2171;ID=RND-5_FAMILY-747;shortTE=F
CM029549.1	RepeatMasker	Unknown	43827978	43828305	791	-	NA	Tstart=310;Tend=617;ID=RND-4_FAMILY-349;shortTE=F
CM029549.1	RepeatMasker	Unknown	43828083	43828302	1233	+	NA	Tstart=907;Tend=1122;ID=RND-6_FAMILY-425;shortTE=F
CM029549.1	RepeatMasker	Unknown	43828338	43828549	1652	-	NA	Tstart=865;Tend=1071;ID=RND-5_FAMILY-4284;shortTE=F
CM029549.1	RepeatMasker	Unknown	43829035	43829648	2158	-	NA	Tstart=891;Tend=1517;ID=RND-6_FAMILY-5246;shortTE=F
CM029549.1	RepeatMasker	RC/Helitron	43830389	43831214	6968	+	NA	Tstart=870;Tend=1696;ID=RND-4_FAMILY-36;shortTE=F
CM029549.1	RepeatMasker	DNA/hAT-Charlie	43831521	43831741	1416	+	NA	Tstart=954;Tend=1175;ID=RND-6_FAMILY-6777;shortTE=F
CM029549.1	RepeatMasker	Unknown	43831523	43832081	636	-	NA	Tstart=387;Tend=929;ID=RND-6_FAMILY-1561;shortTE=F
CM029549.1	RepeatMasker	Unknown	43832250	43833294	5939	+	NA	Tstart=1034;Tend=2121;ID=RND-5_FAMILY-2820;shortTE=F
CM029549.1	RepeatMasker	Unknown	43833553	43833813	909	+	NA	Tstart=1499;Tend=1759;ID=RND-6_FAMILY-2755;shortTE=F
CM029549.1	RepeatMasker	Unknown	43833598	43833840	1469	-	NA	Tstart=885;Tend=1122;ID=RND-6_FAMILY-425;shortTE=F
CM029549.1	RepeatMasker	Unknown	43835433	43835587	1351	-	NA	Tstart=959;Tend=1113;ID=RND-1_FAMILY-273;shortTE=F
CM029549.1	RepeatMasker	Unknown	43836936	43837095	1136	-	NA	Tstart=930;Tend=1086;ID=RND-4_FAMILY-1013;shortTE=F
CM029549.1	RepeatMasker	Unknown	43837311	43837500	1116	-	NA	Tstart=1709;Tend=1876;ID=RND-4_FAMILY-875;shortTE=F
CM029549.1	RepeatMasker	Unknown	43838020	43838271	1908	-	NA	Tstart=745;Tend=1035;ID=RND-4_FAMILY-349;shortTE=F
CM029549.1	RepeatMasker	Unknown	43838340	43838555	623	-	NA	Tstart=1633;Tend=1846;ID=RND-1_FAMILY-152;shortTE=F
CM029549.1	RepeatMasker	Unknown	43838597	43838836	1613	+	NA	Tstart=943;Tend=1197;ID=RND-1_FAMILY-223;shortTE=F
CM029549.1	RepeatMasker	Unknown	43838814	43838970	687	+	NA	Tstart=2816;Tend=2952;ID=RND-6_FAMILY-4261;shortTE=F
CM029549.1	RepeatMasker	Unknown	43839109	43839884	5116	+	NA	Tstart=784;Tend=1501;ID=RND-6_FAMILY-139;shortTE=F
CM029549.1	RepeatMasker	Unknown	43839897	43840134	1762	+	NA	Tstart=784;Tend=1020;ID=RND-1_FAMILY-537;shortTE=F
CM029549.1	RepeatMasker	Unknown	43843177	43843393	1499	-	NA	Tstart=923;Tend=1139;ID=RND-6_FAMILY-5246;shortTE=F
CM029549.1	RepeatMasker	Unknown	43843945	43844081	719	+	NA	Tstart=2803;Tend=2911;ID=RND-6_FAMILY-4261;shortTE=F
CM029549.1	RepeatMasker	LTR/ERV1	43844368	43844584	1612	+	NA	Tstart=844;Tend=1064;ID=RND-6_FAMILY-1988;shortTE=F
CM029549.1	RepeatMasker	Unknown	43844609	43844765	680	-	NA	Tstart=1021;Tend=1150;ID=RND-6_FAMILY-9707;shortTE=F
CM029549.1	RepeatMasker	DNA/Academ-1	43845378	43845510	691	-	NA	Tstart=1639;Tend=1773;ID=RND-6_FAMILY-2507;shortTE=F
CM029549.1	RepeatMasker	Unknown	43845733	43846039	841	-	NA	Tstart=982;Tend=1230;ID=RND-1_FAMILY-508;shortTE=F
CM029549.1	RepeatMasker	Unknown	43846300	43846568	1664	-	NA	Tstart=909;Tend=1122;ID=RND-6_FAMILY-425;shortTE=F
CM029549.1	RepeatMasker	LTR/Pao	43846353	43846653	797	-	NA	Tstart=2247;Tend=2540;ID=RND-4_FAMILY-53;shortTE=F
CM029549.1	RepeatMasker	LINE/Penelope	43847100	43847264	1020	+	NA	Tstart=756;Tend=920;ID=RND-6_FAMILY-5891;shortTE=F
CM029549.1	RepeatMasker	Unknown	43847391	43848168	5684	-	NA	Tstart=954;Tend=1717;ID=RND-1_FAMILY-464;shortTE=F
CM029549.1	RepeatMasker	Unknown	43848924	43849171	1477	-	NA	Tstart=910;Tend=1123;ID=RND-6_FAMILY-2033;shortTE=F
CM029549.1	RepeatMasker	Unknown	43849655	43850036	1530	+	NA	Tstart=819;Tend=1265;ID=RND-4_FAMILY-12;shortTE=F
CM029549.1	RepeatMasker	Unknown	43850850	43850978	884	-	NA	Tstart=635;Tend=757;ID=RND-6_FAMILY-3447;shortTE=F
CM029549.1	RepeatMasker	Unknown	43851513	43851639	701	+	NA	Tstart=2375;Tend=2477;ID=RND-6_FAMILY-9584;shortTE=F
CM029549.1	RepeatMasker	Unknown	43853009	43853860	6722	+	NA	Tstart=926;Tend=1771;ID=RND-1_FAMILY-400;shortTE=F
CM029549.1	RepeatMasker	Unknown	43854311	43854663	1523	+	NA	Tstart=4148;Tend=4509;ID=RND-1_FAMILY-427;shortTE=F
CM029549.1	RepeatMasker	LINE/L2	43855208	43855403	1531	-	NA	Tstart=828;Tend=1023;ID=RND-1_FAMILY-765;shortTE=F
CM029549.1	RepeatMasker	Unknown	43855950	43856249	1671	+	NA	Tstart=897;Tend=1213;ID=RND-6_FAMILY-2344;shortTE=F
CM029549.1	RepeatMasker	Unknown	43856804	43857126	1082	-	NA	Tstart=993;Tend=1276;ID=RND-1_FAMILY-84;shortTE=F
CM029549.1	RepeatMasker	LINE/L2	43858119	43858521	2394	-	NA	Tstart=5302;Tend=5723;ID=RND-5_FAMILY-10;shortTE=F
CM029549.1	RepeatMasker	Unknown	43860482	43860713	764	+	NA	Tstart=2149;Tend=2380;ID=RND-4_FAMILY-218;shortTE=F
CM029549.1	RepeatMasker	LTR/ERV1	43860511	43860727	1630	+	NA	Tstart=848;Tend=1064;ID=RND-6_FAMILY-1988;shortTE=F
CM029549.1	RepeatMasker	RC/Helitron	43860792	43861730	6639	-	NA	Tstart=872;Tend=1742;ID=RND-4_FAMILY-36;shortTE=F
CM029549.1	RepeatMasker	Unknown	43861769	43861880	679	+	NA	Tstart=1361;Tend=1477;ID=RND-5_FAMILY-685;shortTE=F
CM029549.1	RepeatMasker	Unknown	43862097	43862215	576	+	NA	Tstart=1607;Tend=1726;ID=RND-6_FAMILY-535;shortTE=F
CM029549.1	RepeatMasker	SINE	43862633	43862846	1626	-	NA	Tstart=841;Tend=1054;ID=RND-6_FAMILY-1645;shortTE=F
CM029549.1	RepeatMasker	Unknown	43863878	43864123	1311	+	NA	Tstart=814;Tend=1034;ID=RND-4_FAMILY-12;shortTE=F
CM029549.1	RepeatMasker	Unknown	43865095	43865205	778	+	NA	Tstart=2364;Tend=2474;ID=RND-6_FAMILY-9584;shortTE=F
CM029549.1	RepeatMasker	LINE/RTE-X	43866355	43866477	479	-	NA	Tstart=2144;Tend=2272;ID=RND-5_FAMILY-1062;shortTE=F
CM029549.1	RepeatMasker	LINE/L2	43868076	43868395	2613	+	NA	Tstart=5413;Tend=5735;ID=RND-5_FAMILY-10;shortTE=F
CM029549.1	RepeatMasker	Unknown	43868595	43868858	790	+	NA	Tstart=167;Tend=433;ID=RND-1_FAMILY-537;shortTE=F
CM029549.1	RepeatMasker	LTR/ERV1	43868636	43868858	1616	-	NA	Tstart=846;Tend=1068;ID=RND-6_FAMILY-1988;shortTE=F
CM029549.1	RepeatMasker	Unknown	43869124	43869236	899	-	NA	Tstart=814;Tend=926;ID=RND-1_FAMILY-537;shortTE=F
CM029549.1	RepeatMasker	Unknown	43870417	43870607	844	+	NA	Tstart=910;Tend=1103;ID=RND-1_FAMILY-137;shortTE=F
CM029549.1	RepeatMasker	Unknown	43870829	43870941	466	-	NA	Tstart=982;Tend=1098;ID=RND-1_FAMILY-137;shortTE=F
CM029549.1	RepeatMasker	DNA/hAT-Charlie	43871322	43871542	1527	+	NA	Tstart=953;Tend=1174;ID=RND-6_FAMILY-6777;shortTE=F
CM029549.1	RepeatMasker	Unknown	43873867	43873967	760	+	NA	Tstart=2814;Tend=2914;ID=RND-6_FAMILY-4261;shortTE=F
CM029549.1	RepeatMasker	Unknown	43874223	43874325	507	-	NA	Tstart=1177;Tend=1257;ID=RND-5_FAMILY-2829;shortTE=T;TEgroup=ctg_4|RND-5_FAMILY-2829|13
CM029549.1	RepeatMasker	DNA/hAT-Charlie	43874630	43874847	1516	-	NA	Tstart=953;Tend=1169;ID=RND-6_FAMILY-6777;shortTE=F
CM029549.1	RepeatMasker	Unknown	43875369	43875497	665	-	NA	Tstart=2821;Tend=2911;ID=RND-6_FAMILY-4261;shortTE=F
CM029549.1	RepeatMasker	Unknown	43875395	43875510	573	+	NA	Tstart=2377;Tend=2494;ID=RND-6_FAMILY-9584;shortTE=F
CM029549.1	RepeatMasker	Unknown	43875670	43875920	1542	+	NA	Tstart=1652;Tend=1873;ID=RND-4_FAMILY-875;shortTE=F
CM029549.1	RepeatMasker	Unknown	43878067	43879024	7668	-	NA	Tstart=931;Tend=1890;ID=RND-6_FAMILY-1216;shortTE=F
CM029549.1	RepeatMasker	Unknown	43879290	43879527	1515	-	NA	Tstart=826;Tend=1181;ID=RND-4_FAMILY-12;shortTE=F
CM029549.1	RepeatMasker	LTR/ERV1	43881350	43881601	1439	-	NA	Tstart=845;Tend=1098;ID=RND-6_FAMILY-1988;shortTE=F
CM029549.1	RepeatMasker	LINE/L2	43881928	43882244	1526	+	NA	Tstart=5449;Tend=5721;ID=RND-5_FAMILY-10;shortTE=F
CM029549.1	RepeatMasker	Unknown	43882774	43882877	521	-	NA	Tstart=1133;Tend=1240;ID=RND-4_FAMILY-875;shortTE=F
CM029549.1	RepeatMasker	Unknown	43882878	43883953	7834	-	NA	Tstart=1278;Tend=2333;ID=RND-5_FAMILY-1838;shortTE=F
CM029549.1	RepeatMasker	Unknown	43885314	43885440	408	-	NA	Tstart=2348;Tend=2478;ID=RND-1_FAMILY-56;shortTE=F
CM029549.1	RepeatMasker	DNA	43886151	43886320	1347	-	NA	Tstart=753;Tend=922;ID=RND-6_FAMILY-1340;shortTE=F
CM029549.1	RepeatMasker	Unknown	43886580	43886693	736	-	NA	Tstart=2821;Tend=2911;ID=RND-6_FAMILY-4261;shortTE=F
CM029549.1	RepeatMasker	Unknown	43887835	43888067	1451	-	NA	Tstart=816;Tend=1020;ID=RND-4_FAMILY-12;shortTE=F
CM029549.1	RepeatMasker	Unknown	43888252	43888383	569	+	NA	Tstart=3971;Tend=4103;ID=RND-1_FAMILY-427;shortTE=F
CM029549.1	RepeatMasker	Unknown	43888276	43888389	706	-	NA	Tstart=2815;Tend=2925;ID=RND-6_FAMILY-4261;shortTE=F
CM029549.1	RepeatMasker	Unknown	43888823	43888925	732	+	NA	Tstart=2821;Tend=2912;ID=RND-6_FAMILY-4261;shortTE=F
CM029549.1	RepeatMasker	Unknown	43889213	43890149	6532	-	NA	Tstart=586;Tend=1912;ID=RND-6_FAMILY-1216;shortTE=F
CM029549.1	RepeatMasker	Unknown	43890495	43890704	902	+	NA	Tstart=993;Tend=1217;ID=RND-1_FAMILY-124;shortTE=F
CM029549.1	RepeatMasker	Unknown	43891041	43891270	939	-	NA	Tstart=1057;Tend=1278;ID=RND-6_FAMILY-1561;shortTE=F
CM029549.1	RepeatMasker	SINE	43891075	43891284	1312	-	NA	Tstart=842;Tend=1050;ID=RND-6_FAMILY-1645;shortTE=F
CM029549.1	RepeatMasker	Unknown	43891543	43891781	1006	-	NA	Tstart=926;Tend=1135;ID=RND-6_FAMILY-5246;shortTE=F
CM029549.1	RepeatMasker	Unknown	43893033	43893179	747	-	NA	Tstart=2797;Tend=2925;ID=RND-6_FAMILY-4261;shortTE=F
CM029549.1	RepeatMasker	SINE	43893399	43893610	1562	+	NA	Tstart=839;Tend=1050;ID=RND-6_FAMILY-1645;shortTE=F
CM029549.1	RepeatMasker	Unknown	43894609	43894770	1014	-	NA	Tstart=662;Tend=839;ID=RND-6_FAMILY-5168;shortTE=F
CM029549.1	RepeatMasker	LTR/ERV1	43896849	43897110	1483	+	NA	Tstart=842;Tend=1062;ID=RND-6_FAMILY-1988;shortTE=F
CM029549.1	RepeatMasker	Unknown	43897405	43897524	716	-	NA	Tstart=2821;Tend=2912;ID=RND-6_FAMILY-4261;shortTE=F
CM029549.1	RepeatMasker	LTR/ERV1	43897668	43897876	1409	+	NA	Tstart=843;Tend=1062;ID=RND-6_FAMILY-1988;shortTE=F
CM029549.1	RepeatMasker	Unknown	43899609	43899786	752	-	NA	Tstart=782;Tend=1053;ID=RND-6_FAMILY-4920;shortTE=F;TEgroup=ctg_4|RND-6_FAMILY-4920|5
CM029549.1	RepeatMasker	Unknown	43899972	43900123	637	-	NA	Tstart=951;Tend=1089;ID=RND-6_FAMILY-5056;shortTE=F
CM029549.1	RepeatMasker	Unknown	43901402	43901658	1624	-	NA	Tstart=955;Tend=1182;ID=RND-1_FAMILY-232;shortTE=F
CM029549.1	RepeatMasker	DNA/Academ-1	43902228	43902398	591	+	NA	Tstart=1646;Tend=1841;ID=RND-6_FAMILY-2507;shortTE=F
CM029549.1	RepeatMasker	Unknown	43902554	43902849	2498	-	NA	Tstart=745;Tend=1040;ID=RND-4_FAMILY-349;shortTE=F
CM029549.1	RepeatMasker	Unknown	43902889	43903194	552	-	NA	Tstart=1881;Tend=2165;ID=RND-6_FAMILY-2532;shortTE=F
CM029549.1	RepeatMasker	Unknown	43903195	43903586	1974	+	NA	Tstart=927;Tend=2306;ID=RND-6_FAMILY-5246;shortTE=F
CM029549.1	RepeatMasker	Unknown	43903917	43905180	6504	-	NA	Tstart=769;Tend=2226;ID=RND-5_FAMILY-1838;shortTE=F;TEgroup=ctg_4|RND-5_FAMILY-1838|39
CM029549.1	RepeatMasker	Unknown	43906707	43907652	7616	-	NA	Tstart=930;Tend=1887;ID=RND-6_FAMILY-1216;shortTE=F
CM029549.1	RepeatMasker	DNA	43908634	43908931	1167	+	NA	Tstart=303;Tend=588;ID=RND-6_FAMILY-1340;shortTE=F
CM029549.1	RepeatMasker	Unknown	43908672	43908937	1418	-	NA	Tstart=923;Tend=1139;ID=RND-6_FAMILY-5246;shortTE=F
CM029549.1	RepeatMasker	Unknown	43909915	43910166	1475	+	NA	Tstart=916;Tend=1166;ID=RND-5_FAMILY-1487;shortTE=F
CM029549.1	RepeatMasker	Unknown	43909950	43910174	1713	-	NA	Tstart=948;Tend=1172;ID=RND-1_FAMILY-232;shortTE=F
CM029549.1	RepeatMasker	Unknown	43910628	43910884	1568	-	NA	Tstart=974;Tend=1507;ID=RND-1_FAMILY-804;shortTE=F
CM029549.1	RepeatMasker	Unknown	43910885	43911100	1704	+	NA	Tstart=905;Tend=1122;ID=RND-6_FAMILY-425;shortTE=F
CM029549.1	RepeatMasker	LTR/ERV1	43910889	43911166	1328	-	NA	Tstart=1483;Tend=1760;ID=RND-6_FAMILY-1988;shortTE=F
CM029549.1	RepeatMasker	Unknown	43911249	43911358	483	-	NA	Tstart=900;Tend=1014;ID=RND-5_FAMILY-2310;shortTE=F
CM029549.1	RepeatMasker	Unknown	43911490	43912188	3986	+	NA	Tstart=1006;Tend=1713;ID=RND-1_FAMILY-843;shortTE=F
CM029549.1	RepeatMasker	DNA/Academ-1	43912333	43912617	1924	-	NA	Tstart=2330;Tend=2625;ID=RND-6_FAMILY-3432;shortTE=F
CM029549.1	RepeatMasker	Unknown	43912867	43913455	2234	-	NA	Tstart=919;Tend=1517;ID=RND-6_FAMILY-5246;shortTE=F
CM029549.1	RepeatMasker	Unknown	43913806	43914341	3978	-	NA	Tstart=838;Tend=1361;ID=RND-1_FAMILY-204;shortTE=F
CM029549.1	RepeatMasker	Unknown	43915026	43915161	492	-	NA	Tstart=2837;Tend=2961;ID=RND-5_FAMILY-1125;shortTE=F
CM029549.1	RepeatMasker	Unknown	43915516	43915721	1758	-	NA	Tstart=931;Tend=1136;ID=RND-1_FAMILY-339;shortTE=F
CM029549.1	RepeatMasker	Unknown	43917457	43917760	2322	-	NA	Tstart=745;Tend=1034;ID=RND-4_FAMILY-349;shortTE=F
CM029549.1	RepeatMasker	Unknown	43918138	43918353	1192	-	NA	Tstart=966;Tend=1118;ID=RND-1_FAMILY-410;shortTE=F
CM029549.1	RepeatMasker	Unknown	43918856	43919253	3715	-	NA	Tstart=784;Tend=1753;ID=RND-5_FAMILY-1305;shortTE=F
CM029549.1	RepeatMasker	Unknown	43919254	43919378	558	+	NA	Tstart=927;Tend=1050;ID=RND-1_FAMILY-84;shortTE=F
CM029549.1	RepeatMasker	Unknown	43919491	43919825	2670	-	NA	Tstart=977;Tend=1316;ID=RND-5_FAMILY-1305;shortTE=F
CM029549.1	RepeatMasker	Unknown	43921249	43921483	1419	+	NA	Tstart=2598;Tend=2826;ID=RND-5_FAMILY-1083;shortTE=F
CM029549.1	RepeatMasker	Unknown	43921867	43922017	1196	+	NA	Tstart=2824;Tend=2973;ID=RND-6_FAMILY-600;shortTE=F
CM029549.1	RepeatMasker	DNA/CMC-EnSpm	43922497	43922739	969	+	NA	Tstart=4188;Tend=4420;ID=RND-6_FAMILY-9514;shortTE=F
CM029549.1	RepeatMasker	SINE	43922531	43922739	1298	-	NA	Tstart=838;Tend=1034;ID=RND-6_FAMILY-1645;shortTE=F
CM029549.1	RepeatMasker	DNA/hAT-Charlie	43924220	43924469	1526	-	NA	Tstart=953;Tend=1202;ID=RND-6_FAMILY-6777;shortTE=F
CM029549.1	RepeatMasker	LTR/ERV1	43924250	43924466	1559	+	NA	Tstart=846;Tend=1062;ID=RND-6_FAMILY-1988;shortTE=F
CM029549.1	RepeatMasker	Unknown	43924251	43924509	1192	+	NA	Tstart=1161;Tend=1410;ID=RND-5_FAMILY-866;shortTE=F
CM029549.1	RepeatMasker	Unknown	43924891	43925472	723	+	NA	Tstart=935;Tend=1387;ID=RND-3_FAMILY-549;shortTE=F;TEgroup=ctg_4|RND-3_FAMILY-549|30
CM029549.1	RepeatMasker	Unknown	43925554	43925704	1111	-	NA	Tstart=932;Tend=1078;ID=RND-6_FAMILY-7320;shortTE=F
CM029549.1	RepeatMasker	SINE	43925859	43926058	1195	-	NA	Tstart=837;Tend=1045;ID=RND-6_FAMILY-1645;shortTE=F
CM029549.1	RepeatMasker	Unknown	43926502	43926759	1315	-	NA	Tstart=272;Tend=525;ID=RND-1_FAMILY-204;shortTE=F
CM029549.1	RepeatMasker	LTR/ERV1	43926542	43926759	1624	+	NA	Tstart=843;Tend=1060;ID=RND-6_FAMILY-1988;shortTE=F
CM029549.1	RepeatMasker	Unknown	43929619	43929777	1006	-	NA	Tstart=1566;Tend=1720;ID=RND-6_FAMILY-10598;shortTE=F
CM029549.1	RepeatMasker	Unknown	43929636	43930062	3329	+	NA	Tstart=860;Tend=1276;ID=RND-6_FAMILY-43;shortTE=F
CM029549.1	RepeatMasker	Unknown	43930292	43930425	432	+	NA	Tstart=1830;Tend=1980;ID=RND-6_FAMILY-3929;shortTE=F
CM029549.1	RepeatMasker	LINE/L2	43930427	43930983	3597	+	NA	Tstart=2854;Tend=3387;ID=RND-5_FAMILY-2898;shortTE=F
CM029549.1	RepeatMasker	Unknown	43930984	43931863	4764	+	NA	Tstart=999;Tend=1926;ID=RND-5_FAMILY-3217;shortTE=F
CM029549.1	RepeatMasker	Unknown	43934022	43934306	2417	-	NA	Tstart=751;Tend=1035;ID=RND-4_FAMILY-349;shortTE=F
CM029549.1	RepeatMasker	Unknown	43934535	43934822	2438	+	NA	Tstart=748;Tend=1035;ID=RND-4_FAMILY-349;shortTE=F
CM029549.1	RepeatMasker	LTR/Copia	43935085	43936097	8056	+	NA	Tstart=431;Tend=1469;ID=RND-6_FAMILY-576;shortTE=F
CM029549.1	RepeatMasker	Unknown	43938913	43939174	1376	+	NA	Tstart=914;Tend=1174;ID=RND-1_FAMILY-232;shortTE=F
CM029549.1	RepeatMasker	DNA	43938954	43939548	1920	-	NA	Tstart=387;Tend=973;ID=RND-6_FAMILY-1340;shortTE=F
CM029549.1	RepeatMasker	LINE/L2	43939979	43940285	1978	+	NA	Tstart=4710;Tend=5021;ID=RND-5_FAMILY-714;shortTE=F
CM029549.1	RepeatMasker	LINE/Penelope	43940813	43940943	897	-	NA	Tstart=2857;Tend=2984;ID=RND-6_FAMILY-2881;shortTE=F
CM029549.1	RepeatMasker	LINE/L2	43941454	43942094	1544	+	NA	Tstart=1600;Tend=1927;ID=RND-5_FAMILY-587;shortTE=F;TEgroup=ctg_4|RND-5_FAMILY-587|7
CM029549.1	RepeatMasker	DNA/TcMar-Tc1	43941729	43942090	568	-	NA	Tstart=1;Tend=370;ID=MARINER-N12_RPR;shortTE=F
CM029549.1	RepeatMasker	Unknown	43942169	43942465	797	-	NA	Tstart=864;Tend=1166;ID=RND-6_FAMILY-41;shortTE=F
CM029549.1	RepeatMasker	Unknown	43942652	43942888	665	-	NA	Tstart=322;Tend=516;ID=RND-1_FAMILY-204;shortTE=F
CM029549.1	RepeatMasker	LINE/Penelope	43943556	43943764	735	+	NA	Tstart=933;Tend=1156;ID=RND-6_FAMILY-1559;shortTE=F
CM029549.1	RepeatMasker	Unknown	43943837	43943979	557	+	NA	Tstart=909;Tend=1054;ID=RND-1_FAMILY-801;shortTE=F
CM029549.1	RepeatMasker	Unknown	43943989	43944743	5788	+	NA	Tstart=894;Tend=1652;ID=RND-1_FAMILY-125;shortTE=F
CM029549.1	RepeatMasker	Unknown	43944784	43945031	1344	+	NA	Tstart=886;Tend=1139;ID=RND-6_FAMILY-5246;shortTE=F
CM029549.1	RepeatMasker	Unknown	43944816	43945057	1609	-	NA	Tstart=907;Tend=1122;ID=RND-6_FAMILY-425;shortTE=F
CM029549.1	RepeatMasker	Unknown	43945479	43945597	480	+	NA	Tstart=1651;Tend=1771;ID=RND-5_FAMILY-2871;shortTE=F
CM029549.1	RepeatMasker	Unknown	43945812	43946508	5204	-	NA	Tstart=887;Tend=1688;ID=RND-5_FAMILY-1585;shortTE=F
CM029549.1	RepeatMasker	Unknown	43946636	43946739	507	+	NA	Tstart=2915;Tend=3009;ID=RND-5_FAMILY-3489;shortTE=F
CM029549.1	RepeatMasker	Unknown	43947332	43948022	5845	+	NA	Tstart=864;Tend=1548;ID=RND-1_FAMILY-379;shortTE=F
CM029549.1	RepeatMasker	Unknown	43948903	43949028	453	+	NA	Tstart=1112;Tend=1237;ID=RND-6_FAMILY-1297;shortTE=F
CM029549.1	RepeatMasker	Unknown	43949264	43949579	1582	+	NA	Tstart=906;Tend=1122;ID=RND-6_FAMILY-425;shortTE=F
CM029549.1	RepeatMasker	Unknown	43949929	43950113	1291	-	NA	Tstart=912;Tend=1111;ID=RND-6_FAMILY-2033;shortTE=F
CM029549.1	RepeatMasker	LINE/L2	43950483	43950618	625	-	NA	Tstart=2664;Tend=2794;ID=RND-5_FAMILY-3146;shortTE=F
CM029549.1	RepeatMasker	Unknown	43950724	43951549	7065	-	NA	Tstart=923;Tend=1758;ID=RND-1_FAMILY-446;shortTE=F
CM029549.1	RepeatMasker	Unknown	43952649	43952792	666	+	NA	Tstart=1810;Tend=1948;ID=RND-5_FAMILY-1633;shortTE=F
CM029549.1	RepeatMasker	Unknown	43953016	43953234	1718	-	NA	Tstart=904;Tend=1122;ID=RND-6_FAMILY-425;shortTE=F
CM029549.1	RepeatMasker	Unknown	43953502	43953725	1110	+	NA	Tstart=1249;Tend=1478;ID=RND-1_FAMILY-125;shortTE=F
CM029549.1	RepeatMasker	Unknown	43953706	43953822	666	-	NA	Tstart=2332;Tend=2441;ID=RND-1_FAMILY-56;shortTE=F
CM029549.1	RepeatMasker	Unknown	43953926	43954196	670	+	NA	Tstart=815;Tend=1034;ID=RND-4_FAMILY-12;shortTE=F;TEgroup=ctg_4|RND-4_FAMILY-12|20
CM029549.1	RepeatMasker	Unknown	43954712	43955012	2166	+	NA	Tstart=979;Tend=1269;ID=RND-1_FAMILY-16;shortTE=F
CM029549.1	RepeatMasker	LTR/ERV1	43955761	43956275	2201	-	NA	Tstart=849;Tend=1313;ID=RND-6_FAMILY-1988;shortTE=F
CM029549.1	RepeatMasker	Unknown	43956062	43956306	1170	+	NA	Tstart=2531;Tend=2768;ID=RND-1_FAMILY-512;shortTE=F
CM029549.1	RepeatMasker	LTR/Gypsy	43956822	43956954	559	-	NA	Tstart=1161;Tend=1308;ID=RND-6_FAMILY-1037;shortTE=F
CM029549.1	RepeatMasker	Unknown	43957591	43958268	5768	+	NA	Tstart=863;Tend=1546;ID=RND-1_FAMILY-379;shortTE=F
CM029549.1	RepeatMasker	Unknown	43959051	43959314	1334	+	NA	Tstart=926;Tend=1144;ID=RND-6_FAMILY-5246;shortTE=F
CM029549.1	RepeatMasker	Unknown	43959997	43960346	1599	+	NA	Tstart=941;Tend=1290;ID=RND-6_FAMILY-7320;shortTE=F
CM029549.1	RepeatMasker	Unknown	43960863	43961137	1447	+	NA	Tstart=1638;Tend=1871;ID=RND-4_FAMILY-875;shortTE=F
CM029549.1	RepeatMasker	Unknown	43961323	43961575	1158	-	NA	Tstart=2825;Tend=3007;ID=RND-6_FAMILY-600;shortTE=F
CM029549.1	RepeatMasker	DNA/Maverick	43961414	43961583	1172	+	NA	Tstart=6962;Tend=7125;ID=RND-6_FAMILY-5365;shortTE=F
CM029549.1	RepeatMasker	Unknown	43961904	43962154	781	+	NA	Tstart=1237;Tend=1512;ID=RND-1_FAMILY-804;shortTE=F
CM029549.1	RepeatMasker	Unknown	43962684	43962961	1328	-	NA	Tstart=887;Tend=1157;ID=RND-6_FAMILY-4614;shortTE=F
CM029549.1	RepeatMasker	Unknown	43963026	43963235	929	+	NA	Tstart=4307;Tend=4485;ID=RND-6_FAMILY-1277;shortTE=F
CM029549.1	RepeatMasker	SINE	43963616	43963841	1635	+	NA	Tstart=828;Tend=1055;ID=RND-6_FAMILY-1645;shortTE=F
CM029549.1	RepeatMasker	Unknown	43964262	43964389	887	+	NA	Tstart=1541;Tend=1727;ID=RND-6_FAMILY-2755;shortTE=F
CM029549.1	RepeatMasker	LTR/ERV1	43964390	43964611	1478	+	NA	Tstart=844;Tend=1068;ID=RND-6_FAMILY-1988;shortTE=F
CM029549.1	RepeatMasker	Unknown	43964887	43965171	1391	-	NA	Tstart=813;Tend=1032;ID=RND-4_FAMILY-12;shortTE=F
CM029549.1	RepeatMasker	Unknown	43965217	43965418	704	-	NA	Tstart=2296;Tend=2478;ID=RND-1_FAMILY-56;shortTE=F
CM029549.1	RepeatMasker	SINE	43965437	43965655	1304	+	NA	Tstart=834;Tend=1055;ID=RND-6_FAMILY-1645;shortTE=F
CM029549.1	RepeatMasker	Unknown	43965441	43969631	32348	-	NA	Tstart=762;Tend=4879;ID=RND-1_FAMILY-512;shortTE=F
CM029549.1	RepeatMasker	Unknown	43971189	43971442	1353	+	NA	Tstart=1228;Tend=1483;ID=RND-4_FAMILY-12;shortTE=F
CM029549.1	RepeatMasker	LTR/ERV1	43971230	43971517	1652	-	NA	Tstart=776;Tend=1060;ID=RND-6_FAMILY-1988;shortTE=F
CM029549.1	RepeatMasker	LTR/ERV1	43971811	43972291	2457	+	NA	Tstart=846;Tend=1306;ID=RND-6_FAMILY-1988;shortTE=F
CM029549.1	RepeatMasker	Unknown	43972077	43972820	1467	-	NA	Tstart=267;Tend=1033;ID=RND-4_FAMILY-12;shortTE=F
CM029549.1	RepeatMasker	Unknown	43972582	43972885	1333	+	NA	Tstart=956;Tend=1198;ID=RND-1_FAMILY-232;shortTE=F
CM029549.1	RepeatMasker	DNA/hAT-Charlie	43973138	43973391	1384	+	NA	Tstart=909;Tend=1172;ID=RND-6_FAMILY-6777;shortTE=F
CM029549.1	RepeatMasker	Unknown	43973804	43974719	6609	-	NA	Tstart=927;Tend=1888;ID=RND-6_FAMILY-1216;shortTE=F
CM029549.1	RepeatMasker	Unknown	43974722	43974843	690	-	NA	Tstart=909;Tend=1099;ID=RND-1_FAMILY-801;shortTE=F
CM029549.1	RepeatMasker	Unknown	43974748	43974869	695	+	NA	Tstart=2348;Tend=2468;ID=RND-1_FAMILY-56;shortTE=F
CM029549.1	RepeatMasker	Unknown	43976178	43976279	422	-	NA	Tstart=3203;Tend=3297;ID=RND-6_FAMILY-4001;shortTE=F
CM029549.1	RepeatMasker	SINE	43976329	43976547	1538	-	NA	Tstart=836;Tend=1054;ID=RND-6_FAMILY-1645;shortTE=F
CM029549.1	RepeatMasker	Unknown	43977306	43977523	1759	+	NA	Tstart=907;Tend=1124;ID=RND-6_FAMILY-425;shortTE=F
CM029549.1	RepeatMasker	RC/Helitron	43977357	43977593	574	+	NA	Tstart=2;Tend=229;ID=RND-4_FAMILY-36;shortTE=F
CM029549.1	RepeatMasker	LINE/R2	43977631	43977739	592	+	NA	Tstart=411;Tend=511;ID=RND-6_FAMILY-1328;shortTE=F
CM029549.1	RepeatMasker	Unknown	43977766	43978024	2129	+	NA	Tstart=953;Tend=1214;ID=RND-6_FAMILY-5056;shortTE=F
CM029549.1	RepeatMasker	LTR/ERV1	43978511	43978821	722	+	NA	Tstart=294;Tend=581;ID=RND-6_FAMILY-1988;shortTE=F
CM029549.1	RepeatMasker	Unknown	43978579	43978854	1659	-	NA	Tstart=925;Tend=1182;ID=RND-1_FAMILY-232;shortTE=F
CM029549.1	RepeatMasker	Unknown	43979182	43979510	1487	-	NA	Tstart=913;Tend=1210;ID=RND-6_FAMILY-425;shortTE=F
CM029549.1	RepeatMasker	LINE/L2	43979689	43980023	500	-	NA	Tstart=671;Tend=929;ID=RND-4_FAMILY-1948;shortTE=F;TEgroup=ctg_4|RND-4_FAMILY-1948|2
CM029549.1	RepeatMasker	Unknown	43982917	43983055	538	-	NA	Tstart=935;Tend=1057;ID=RND-1_FAMILY-801;shortTE=F
CM029549.1	RepeatMasker	DNA/Academ-1	43984545	43984800	1404	+	NA	Tstart=866;Tend=1126;ID=RND-1_FAMILY-96;shortTE=F
CM029549.1	RepeatMasker	DNA/hAT-Charlie	43986060	43986316	1246	+	NA	Tstart=918;Tend=1172;ID=RND-6_FAMILY-6777;shortTE=F
CM029549.1	RepeatMasker	Unknown	43986095	43986466	1516	-	NA	Tstart=1430;Tend=1648;ID=RND-1_FAMILY-527;shortTE=F
CM029549.1	RepeatMasker	Unknown	43986999	43987147	662	+	NA	Tstart=2837;Tend=3012;ID=RND-5_FAMILY-3489;shortTE=F
CM029549.1	RepeatMasker	Unknown	43987162	43987280	505	+	NA	Tstart=954;Tend=1054;ID=RND-1_FAMILY-801;shortTE=F
CM029549.1	RepeatMasker	Unknown	43987503	43987997	4007	+	NA	Tstart=996;Tend=1492;ID=RND-6_FAMILY-2174;shortTE=F
CM029549.1	RepeatMasker	RC/Helitron	43988016	43988742	5465	-	NA	Tstart=1367;Tend=2177;ID=RND-4_FAMILY-19;shortTE=F
CM029549.1	RepeatMasker	Unknown	43989629	43990189	1648	-	NA	Tstart=3491;Tend=3972;ID=RND-6_FAMILY-2528;shortTE=F
CM029549.1	RepeatMasker	DNA	43989978	43990224	533	-	NA	Tstart=243;Tend=498;ID=RND-1_FAMILY-196;shortTE=F
CM029549.1	RepeatMasker	DNA/Kolobok-Hydra	43990619	43992083	1159	-	NA	Tstart=793;Tend=2219;ID=kolobok-1_lmi;shortTE=F
CM029549.1	RepeatMasker	Unknown	43993290	43993408	640	+	NA	Tstart=907;Tend=1025;ID=RND-6_FAMILY-4614;shortTE=F
CM029549.1	RepeatMasker	Unknown	43994428	43994642	1746	-	NA	Tstart=951;Tend=1166;ID=RND-5_FAMILY-1487;shortTE=F
CM029549.1	RepeatMasker	SINE	43995836	43996078	1495	-	NA	Tstart=840;Tend=1084;ID=RND-6_FAMILY-1645;shortTE=F
CM029549.1	RepeatMasker	Unknown	43995865	43996084	1823	+	NA	Tstart=907;Tend=1125;ID=RND-6_FAMILY-425;shortTE=F
CM029549.1	RepeatMasker	Unknown	43996881	43997610	3124	+	NA	Tstart=364;Tend=1125;ID=RND-1_FAMILY-119;shortTE=F
CM029549.1	RepeatMasker	Unknown	43997616	43997828	1029	-	NA	Tstart=940;Tend=1158;ID=RND-6_FAMILY-7320;shortTE=F
CM029549.1	RepeatMasker	Unknown	43997919	43998055	1077	-	NA	Tstart=2094;Tend=2231;ID=RND-6_FAMILY-1364;shortTE=F
CM029549.1	RepeatMasker	Unknown	43998068	43998440	1269	+	NA	Tstart=890;Tend=1108;ID=RND-6_FAMILY-1939;shortTE=F
CM029549.1	RepeatMasker	Unknown	43999017	43999281	846	-	NA	Tstart=1447;Tend=1706;ID=RND-1_FAMILY-413;shortTE=F
CM029549.1	RepeatMasker	Unknown	43999526	43999652	444	+	NA	Tstart=1129;Tend=1242;ID=RND-4_FAMILY-875;shortTE=F
CM029549.1	RepeatMasker	Unknown	44000673	44000983	1888	+	NA	Tstart=865;Tend=1168;ID=RND-6_FAMILY-41;shortTE=F
CM029549.1	RepeatMasker	Unknown	44001518	44001633	726	+	NA	Tstart=2838;Tend=2953;ID=RND-5_FAMILY-1125;shortTE=F
CM029549.1	RepeatMasker	Unknown	44001794	44001997	403	-	NA	Tstart=799;Tend=909;ID=RND-5_FAMILY-988;shortTE=T;TEgroup=ctg_4|RND-5_FAMILY-988|6
CM029549.1	RepeatMasker	Unknown	44003038	44003472	3135	+	NA	Tstart=1415;Tend=1848;ID=RND-6_FAMILY-1434;shortTE=F
CM029549.1	RepeatMasker	Unknown	44004045	44004316	1710	-	NA	Tstart=897;Tend=1114;ID=RND-6_FAMILY-425;shortTE=F
CM029549.1	RepeatMasker	Unknown	44004452	44004620	821	-	NA	Tstart=1000;Tend=1174;ID=RND-6_FAMILY-118;shortTE=F
CM029549.1	RepeatMasker	Unknown	44004639	44004775	693	+	NA	Tstart=2819;Tend=2910;ID=RND-6_FAMILY-4261;shortTE=F
CM029549.1	RepeatMasker	Unknown	44005428	44005701	1723	+	NA	Tstart=744;Tend=1036;ID=RND-4_FAMILY-349;shortTE=F
CM029549.1	RepeatMasker	LTR/ERV1	44006151	44006709	2707	-	NA	Tstart=846;Tend=1303;ID=RND-6_FAMILY-1988;shortTE=F
CM029549.1	RepeatMasker	LINE/Penelope	44007405	44007510	889	-	NA	Tstart=827;Tend=931;ID=RND-6_FAMILY-5891;shortTE=F
CM029549.1	RepeatMasker	Unknown	44008072	44008278	1411	-	NA	Tstart=908;Tend=1125;ID=RND-6_FAMILY-425;shortTE=F
CM029549.1	RepeatMasker	LTR/ERV1	44008073	44008341	1184	+	NA	Tstart=845;Tend=1330;ID=RND-6_FAMILY-1988;shortTE=F
CM029549.1	RepeatMasker	Unknown	44008506	44008690	1299	-	NA	Tstart=685;Tend=867;ID=RND-6_FAMILY-5281;shortTE=F
CM029549.1	RepeatMasker	Unknown	44008760	44009540	6360	-	NA	Tstart=921;Tend=1705;ID=RND-1_FAMILY-121;shortTE=F
CM029549.1	RepeatMasker	LTR/Pao	44009848	44010107	1246	-	NA	Tstart=908;Tend=1185;ID=RND-4_FAMILY-53;shortTE=F
CM029549.1	RepeatMasker	Unknown	44010259	44010979	4349	-	NA	Tstart=1006;Tend=1774;ID=RND-1_FAMILY-843;shortTE=F
CM029549.1	RepeatMasker	Unknown	44010981	44011092	683	-	NA	Tstart=728;Tend=837;ID=RND-5_FAMILY-1980;shortTE=F
CM029549.1	RepeatMasker	SINE	44011487	44011685	1230	-	NA	Tstart=851;Tend=1054;ID=RND-6_FAMILY-1645;shortTE=F
CM029549.1	RepeatMasker	Unknown	44012070	44012175	419	-	NA	Tstart=1685;Tend=1794;ID=RND-1_FAMILY-244;shortTE=F
CM029549.1	RepeatMasker	LINE/Penelope	44013066	44013515	2163	-	NA	Tstart=2470;Tend=2961;ID=RND-5_FAMILY-918;shortTE=F
CM029549.1	RepeatMasker	Unknown	44013628	44013757	894	+	NA	Tstart=3975;Tend=4105;ID=RND-6_FAMILY-1007;shortTE=F
CM029549.1	RepeatMasker	Unknown	44013989	44014221	1156	+	NA	Tstart=774;Tend=999;ID=RND-1_FAMILY-658;shortTE=F
CM029549.1	RepeatMasker	Unknown	44014242	44014608	2168	+	NA	Tstart=733;Tend=1081;ID=RND-6_FAMILY-652;shortTE=F
CM029549.1	RepeatMasker	Unknown	44016338	44017286	6962	-	NA	Tstart=797;Tend=1736;ID=RND-1_FAMILY-342;shortTE=F
CM029549.1	RepeatMasker	Unknown	44017301	44017494	723	-	NA	Tstart=963;Tend=1106;ID=RND-6_FAMILY-35;shortTE=F
CM029549.1	RepeatMasker	Unknown	44017834	44018072	1647	-	NA	Tstart=948;Tend=1167;ID=RND-5_FAMILY-1487;shortTE=F
CM029549.1	RepeatMasker	Unknown	44018464	44018682	863	+	NA	Tstart=1806;Tend=2203;ID=RND-5_FAMILY-2829;shortTE=F
CM029549.1	RepeatMasker	Unknown	44018733	44018951	713	+	NA	Tstart=1382;Tend=1596;ID=RND-6_FAMILY-652;shortTE=F
CM029549.1	RepeatMasker	Unknown	44019034	44019604	690	+	NA	Tstart=92;Tend=679;ID=HALYOMORPHA_HALYS-6_FAMILY-1682;shortTE=F
CM029549.1	RepeatMasker	RC/Helitron	44020376	44021178	6257	-	NA	Tstart=1368;Tend=2186;ID=RND-4_FAMILY-19;shortTE=F
CM029549.1	RepeatMasker	Unknown	44021194	44021363	942	+	NA	Tstart=2834;Tend=3020;ID=RND-1_FAMILY-25;shortTE=F
CM029549.1	RepeatMasker	Unknown	44021885	44022068	667	+	NA	Tstart=980;Tend=1160;ID=RND-1_FAMILY-42;shortTE=F
CM029549.1	RepeatMasker	LINE/I-Jockey	44022079	44022388	1270	+	NA	Tstart=583;Tend=884;ID=RND-5_FAMILY-1393;shortTE=F
CM029549.1	RepeatMasker	Unknown	44022805	44023113	1380	-	NA	Tstart=786;Tend=1110;ID=RND-5_FAMILY-4284;shortTE=F
CM029549.1	RepeatMasker	Unknown	44023116	44024110	771	+	NA	Tstart=174;Tend=1030;ID=HALYOMORPHA_HALYS-6_FAMILY-1682;shortTE=F
CM029549.1	RepeatMasker	Unknown	44024976	44025302	1492	-	NA	Tstart=783;Tend=1110;ID=RND-5_FAMILY-4284;shortTE=F;TEgroup=ctg_4|RND-5_FAMILY-4284|6
CM029549.1	RepeatMasker	Unknown	44027236	44027504	747	+	NA	Tstart=1364;Tend=1613;ID=RND-1_FAMILY-222;shortTE=F
CM029549.1	RepeatMasker	Unknown	44028143	44028288	1287	-	NA	Tstart=728;Tend=873;ID=RND-1_FAMILY-242;shortTE=F
CM029549.1	RepeatMasker	Unknown	44028289	44028489	799	+	NA	Tstart=1826;Tend=2203;ID=RND-5_FAMILY-2829;shortTE=F
CM029549.1	RepeatMasker	Unknown	44028540	44028759	794	+	NA	Tstart=1382;Tend=1596;ID=RND-6_FAMILY-652;shortTE=F
CM029549.1	RepeatMasker	Unknown	44028893	44029378	621	+	NA	Tstart=180;Tend=679;ID=HALYOMORPHA_HALYS-6_FAMILY-1682;shortTE=F
CM029549.1	RepeatMasker	LTR/ERV1	44031940	44032192	1752	+	NA	Tstart=2100;Tend=2344;ID=RND-6_FAMILY-3171;shortTE=F
CM029549.1	RepeatMasker	Unknown	44032822	44033063	913	+	NA	Tstart=1192;Tend=1422;ID=RND-1_FAMILY-530;shortTE=F
CM029549.1	RepeatMasker	DNA/hAT-Charlie	44032855	44033063	1537	+	NA	Tstart=957;Tend=1165;ID=RND-6_FAMILY-6777;shortTE=F
CM029549.1	RepeatMasker	Unknown	44033064	44033307	1183	-	NA	Tstart=767;Tend=1004;ID=RND-1_FAMILY-585;shortTE=F
CM029549.1	RepeatMasker	Unknown	44033660	44033931	1681	-	NA	Tstart=951;Tend=1393;ID=RND-5_FAMILY-1487;shortTE=F
CM029549.1	RepeatMasker	Unknown	44034631	44034907	1716	-	NA	Tstart=939;Tend=1218;ID=RND-6_FAMILY-5056;shortTE=F
CM029549.1	RepeatMasker	LINE/CR1	44035655	44036416	5783	-	NA	Tstart=1473;Tend=2230;ID=RND-5_FAMILY-1178;shortTE=F
CM029549.1	RepeatMasker	Unknown	44037125	44037286	768	+	NA	Tstart=6364;Tend=6527;ID=RND-6_FAMILY-825;shortTE=F
CM029549.1	RepeatMasker	Unknown	44037697	44037827	404	+	NA	Tstart=1829;Tend=1974;ID=RND-6_FAMILY-3929;shortTE=F
CM029549.1	RepeatMasker	Unknown	44038075	44038282	1636	-	NA	Tstart=960;Tend=1167;ID=RND-5_FAMILY-1487;shortTE=F
CM029549.1	RepeatMasker	LTR/ERV1	44038283	44038415	1432	+	NA	Tstart=845;Tend=1139;ID=RND-6_FAMILY-1988;shortTE=F
CM029549.1	RepeatMasker	SINE	44038721	44038902	1166	-	NA	Tstart=837;Tend=1018;ID=RND-6_FAMILY-1645;shortTE=F
CM029549.1	RepeatMasker	LTR/ERV1	44038727	44038951	991	-	NA	Tstart=1036;Tend=1263;ID=RND-6_FAMILY-1988;shortTE=F
CM029549.1	RepeatMasker	Unknown	44039850	44039964	573	-	NA	Tstart=816;Tend=1017;ID=RND-4_FAMILY-12;shortTE=F
CM029549.1	RepeatMasker	Unknown	44039977	44040321	757	+	NA	Tstart=1055;Tend=1356;ID=RND-5_FAMILY-2052;shortTE=F
CM029549.1	RepeatMasker	Unknown	44041428	44041683	849	+	NA	Tstart=2350;Tend=2507;ID=RND-1_FAMILY-427;shortTE=F
CM029549.1	RepeatMasker	Unknown	44042390	44042713	1318	-	NA	Tstart=897;Tend=1139;ID=RND-6_FAMILY-5246;shortTE=F
CM029549.1	RepeatMasker	Unknown	44043113	44043684	649	-	NA	Tstart=179;Tend=766;ID=HALYOMORPHA_HALYS-6_FAMILY-1682;shortTE=F
CM029549.1	RepeatMasker	RC/Helitron	44043739	44044468	5300	-	NA	Tstart=904;Tend=1657;ID=RND-1_FAMILY-69;shortTE=F
CM029549.1	RepeatMasker	LINE/R2	44044999	44045103	663	-	NA	Tstart=398;Tend=504;ID=RND-6_FAMILY-1328;shortTE=F
CM029549.1	RepeatMasker	Unknown	44045374	44045479	790	-	NA	Tstart=2819;Tend=2910;ID=RND-6_FAMILY-4261;shortTE=F
CM029549.1	RepeatMasker	Unknown	44045630	44045778	874	+	NA	Tstart=2365;Tend=2508;ID=RND-1_FAMILY-427;shortTE=F
CM029549.1	RepeatMasker	Unknown	44046324	44047196	6749	-	NA	Tstart=1006;Tend=1887;ID=RND-1_FAMILY-853;shortTE=F
CM029549.1	RepeatMasker	DNA/Crypton-I	44049939	44050623	4505	+	NA	Tstart=832;Tend=1536;ID=RND-5_FAMILY-366;shortTE=F
CM029549.1	RepeatMasker	DNA/hAT-Ac	44050628	44050965	1044	-	NA	Tstart=1098;Tend=1444;ID=RND-1_FAMILY-649;shortTE=F
CM029549.1	RepeatMasker	Unknown	44051965	44052453	3794	+	NA	Tstart=884;Tend=1369;ID=RND-1_FAMILY-204;shortTE=F
CM029549.1	RepeatMasker	DNA/TcMar-Tc1	44052548	44052690	503	+	NA	Tstart=710;Tend=852;ID=RND-6_FAMILY-234;shortTE=F
CM029549.1	RepeatMasker	DNA/TcMar-Tc1	44052904	44053056	623	-	NA	Tstart=734;Tend=891;ID=RND-6_FAMILY-234;shortTE=F
CM029549.1	RepeatMasker	Unknown	44053089	44053856	1961	-	NA	Tstart=997;Tend=1816;ID=RND-6_FAMILY-6551;shortTE=F
CM029549.1	RepeatMasker	Unknown	44055139	44060832	50191	+	NA	Tstart=841;Tend=6526;ID=RND-6_FAMILY-772;shortTE=F
CM029549.1	RepeatMasker	Unknown	44061139	44061463	515	-	NA	Tstart=346;Tend=679;ID=HALYOMORPHA_HALYS-6_FAMILY-1682;shortTE=F
CM029549.1	RepeatMasker	Unknown	44061887	44061995	774	+	NA	Tstart=650;Tend=756;ID=RND-5_FAMILY-868;shortTE=F
CM029549.1	RepeatMasker	Unknown	44062258	44062557	1410	+	NA	Tstart=895;Tend=1186;ID=RND-5_FAMILY-481;shortTE=F
CM029549.1	RepeatMasker	DNA	44070794	44071030	945	-	NA	Tstart=351;Tend=609;ID=RND-6_FAMILY-1340;shortTE=F
CM029549.1	RepeatMasker	Unknown	44070845	44071115	997	+	NA	Tstart=1267;Tend=1562;ID=RND-4_FAMILY-12;shortTE=F
CM029549.1	RepeatMasker	Unknown	44071384	44071512	520	-	NA	Tstart=2714;Tend=2835;ID=RND-5_FAMILY-1083;shortTE=F
CM029549.1	RepeatMasker	Unknown	44072055	44072270	666	-	NA	Tstart=2275;Tend=2471;ID=RND-1_FAMILY-56;shortTE=F
CM029549.1	RepeatMasker	Unknown	44074375	44074667	1349	+	NA	Tstart=959;Tend=1235;ID=RND-6_FAMILY-35;shortTE=F
CM029549.1	RepeatMasker	Unknown	44076242	44076483	1433	+	NA	Tstart=817;Tend=1034;ID=RND-4_FAMILY-12;shortTE=F
CM029549.1	RepeatMasker	Unknown	44077408	44077518	796	+	NA	Tstart=2800;Tend=2911;ID=RND-6_FAMILY-4261;shortTE=F
CM029549.1	RepeatMasker	DNA/hAT-Charlie	44077801	44078043	1165	+	NA	Tstart=953;Tend=1180;ID=RND-6_FAMILY-6777;shortTE=F
CM029549.1	RepeatMasker	Unknown	44078610	44079002	1544	-	NA	Tstart=1660;Tend=2060;ID=RND-6_FAMILY-1097;shortTE=F
CM029549.1	RepeatMasker	Unknown	44079011	44079124	434	+	NA	Tstart=2348;Tend=2454;ID=RND-1_FAMILY-56;shortTE=F
CM029549.1	RepeatMasker	Unknown	44081161	44081298	674	-	NA	Tstart=2348;Tend=2478;ID=RND-1_FAMILY-56;shortTE=F
CM029549.1	RepeatMasker	DNA/Academ-1	44081166	44081327	533	-	NA	Tstart=1653;Tend=1857;ID=RND-6_FAMILY-2507;shortTE=F
CM029549.1	RepeatMasker	Unknown	44081213	44081371	573	+	NA	Tstart=909;Tend=1052;ID=RND-1_FAMILY-801;shortTE=F
CM029549.1	RepeatMasker	Unknown	44081373	44081586	1773	-	NA	Tstart=906;Tend=1119;ID=RND-6_FAMILY-425;shortTE=F
CM029549.1	RepeatMasker	Unknown	44081634	44081784	806	-	NA	Tstart=2207;Tend=2357;ID=RND-6_FAMILY-2528;shortTE=F
CM029549.1	RepeatMasker	Unknown	44083740	44083908	1226	+	NA	Tstart=2814;Tend=2981;ID=RND-6_FAMILY-600;shortTE=F
CM029549.1	RepeatMasker	Unknown	44084825	44085042	1653	-	NA	Tstart=819;Tend=1035;ID=RND-4_FAMILY-12;shortTE=F
CM029549.1	RepeatMasker	Unknown	44086993	44087125	841	-	NA	Tstart=2251;Tend=2424;ID=RND-6_FAMILY-1277;shortTE=F
CM029549.1	RepeatMasker	Unknown	44087177	44087434	1522	-	NA	Tstart=882;Tend=1113;ID=RND-6_FAMILY-1939;shortTE=F
CM029549.1	RepeatMasker	Unknown	44087490	44087652	723	+	NA	Tstart=2059;Tend=2221;ID=RND-6_FAMILY-1364;shortTE=F
CM029549.1	RepeatMasker	Unknown	44088804	44089050	872	+	NA	Tstart=498;Tend=739;ID=RND-6_FAMILY-1816;shortTE=F
CM029549.1	RepeatMasker	LTR/ERV1	44088837	44089055	1695	+	NA	Tstart=1088;Tend=1306;ID=RND-6_FAMILY-1988;shortTE=F
CM029549.1	RepeatMasker	Unknown	44089360	44089777	962	-	NA	Tstart=576;Tend=1081;ID=RND-4_FAMILY-12;shortTE=F;TEgroup=ctg_4|RND-4_FAMILY-12|21
CM029549.1	RepeatMasker	Unknown	44091249	44091444	1519	-	NA	Tstart=882;Tend=1083;ID=RND-1_FAMILY-386;shortTE=F
CM029549.1	RepeatMasker	Unknown	44091708	44092178	3185	-	NA	Tstart=943;Tend=1839;ID=RND-6_FAMILY-7320;shortTE=F
CM029549.1	RepeatMasker	SINE	44093055	44093279	955	-	NA	Tstart=1433;Tend=1679;ID=RND-6_FAMILY-1645;shortTE=F
CM029549.1	RepeatMasker	Unknown	44093474	44093933	534	+	NA	Tstart=996;Tend=1484;ID=RND-1_FAMILY-247;shortTE=T;TEgroup=ctg_4|RND-1_FAMILY-247|11
CM029549.1	RepeatMasker	Unknown	44094737	44094853	462	-	NA	Tstart=164;Tend=270;ID=RND-1_FAMILY-119;shortTE=F
CM029549.1	RepeatMasker	Unknown	44095114	44095657	2189	-	NA	Tstart=1791;Tend=2354;ID=RND-1_FAMILY-119;shortTE=F
CM029549.1	RepeatMasker	Unknown	44095658	44095840	1064	+	NA	Tstart=492;Tend=670;ID=RND-6_FAMILY-7922;shortTE=F
CM029549.1	RepeatMasker	Unknown	44095841	44096022	689	-	NA	Tstart=1984;Tend=2163;ID=RND-1_FAMILY-119;shortTE=F
CM029549.1	RepeatMasker	Unknown	44096193	44096320	600	-	NA	Tstart=2284;Tend=2443;ID=RND-1_FAMILY-119;shortTE=F
CM029549.1	RepeatMasker	Unknown	44096373	44096561	869	-	NA	Tstart=1103;Tend=1279;ID=RND-6_FAMILY-5355;shortTE=F
CM029549.1	RepeatMasker	DNA/hAT-Charlie	44096397	44096616	1572	-	NA	Tstart=953;Tend=1172;ID=RND-6_FAMILY-6777;shortTE=F
CM029549.1	RepeatMasker	Unknown	44096986	44097181	1413	-	NA	Tstart=2505;Tend=2700;ID=RND-6_FAMILY-9735;shortTE=F
CM029549.1	RepeatMasker	Unknown	44097184	44097334	657	-	NA	Tstart=1311;Tend=1465;ID=RND-6_FAMILY-6551;shortTE=F
CM029549.1	RepeatMasker	Unknown	44097457	44097658	1648	+	NA	Tstart=881;Tend=1082;ID=RND-1_FAMILY-386;shortTE=F
CM029549.1	RepeatMasker	LINE/RTE-RTE	44099792	44100037	690	+	NA	Tstart=1526;Tend=1760;ID=RND-6_FAMILY-2555;shortTE=F
CM029549.1	RepeatMasker	Unknown	44100260	44100410	1133	+	NA	Tstart=1062;Tend=1213;ID=RND-6_FAMILY-3540;shortTE=F
CM029549.1	RepeatMasker	DNA	44100692	44100939	1234	-	NA	Tstart=756;Tend=1001;ID=RND-6_FAMILY-1340;shortTE=F
CM029549.1	RepeatMasker	Unknown	44100722	44101313	1988	-	NA	Tstart=923;Tend=1513;ID=RND-6_FAMILY-5246;shortTE=F
CM029549.1	RepeatMasker	Unknown	44102604	44102851	1200	-	NA	Tstart=783;Tend=1052;ID=RND-6_FAMILY-4920;shortTE=F
CM029549.1	RepeatMasker	Unknown	44103787	44103909	452	+	NA	Tstart=1856;Tend=1986;ID=RND-6_FAMILY-3929;shortTE=F
CM029549.1	RepeatMasker	LTR/ERV1	44103970	44104441	2882	-	NA	Tstart=843;Tend=1313;ID=RND-6_FAMILY-1988;shortTE=F
CM029549.1	RepeatMasker	DNA/hAT-Charlie	44104222	44104475	1378	-	NA	Tstart=919;Tend=1173;ID=RND-6_FAMILY-6777;shortTE=F
CM029549.1	RepeatMasker	Unknown	44104270	44104516	854	-	NA	Tstart=1867;Tend=2108;ID=RND-1_FAMILY-647;shortTE=F
CM029549.1	RepeatMasker	LTR/ERV1	44104913	44105489	2464	+	NA	Tstart=1088;Tend=1720;ID=RND-6_FAMILY-1988;shortTE=F
CM029549.1	RepeatMasker	Unknown	44107281	44107425	685	-	NA	Tstart=2348;Tend=2490;ID=RND-1_FAMILY-56;shortTE=F
CM029549.1	RepeatMasker	Unknown	44107826	44108063	932	+	NA	Tstart=1689;Tend=1931;ID=RND-6_FAMILY-629;shortTE=F
CM029549.1	RepeatMasker	SINE	44107852	44108065	1558	-	NA	Tstart=836;Tend=1049;ID=RND-6_FAMILY-1645;shortTE=F
CM029549.1	RepeatMasker	Unknown	44115821	44116007	1086	-	NA	Tstart=492;Tend=672;ID=RND-6_FAMILY-7922;shortTE=F
CM029549.1	RepeatMasker	Unknown	44116302	44117825	10080	-	NA	Tstart=749;Tend=2265;ID=RND-5_FAMILY-1838;shortTE=F
CM029549.1	RepeatMasker	Unknown	44118068	44118363	1591	+	NA	Tstart=924;Tend=1140;ID=RND-6_FAMILY-5246;shortTE=F
CM029549.1	RepeatMasker	Unknown	44118682	44119819	5510	+	NA	Tstart=883;Tend=1847;ID=RND-1_FAMILY-35;shortTE=F
CM029549.1	RepeatMasker	Unknown	44119945	44120097	1115	-	NA	Tstart=674;Tend=826;ID=RND-1_FAMILY-178;shortTE=F
CM029549.1	RepeatMasker	LINE/L2	44120155	44120589	2642	+	NA	Tstart=1023;Tend=1444;ID=RND-6_FAMILY-2175;shortTE=F
CM029549.1	RepeatMasker	DNA/CMC-Chapaev-3	44121303	44121506	431	+	NA	Tstart=673;Tend=882;ID=ENSPM-N1_LMI;shortTE=F
CM029549.1	RepeatMasker	Unknown	44122144	44122384	1287	+	NA	Tstart=887;Tend=1153;ID=RND-4_FAMILY-875;shortTE=F
CM029549.1	RepeatMasker	RC/Helitron	44122590	44123295	5201	-	NA	Tstart=1469;Tend=2186;ID=RND-4_FAMILY-19;shortTE=F
CM029549.1	RepeatMasker	Unknown	44123797	44123905	726	-	NA	Tstart=2818;Tend=2911;ID=RND-6_FAMILY-4261;shortTE=F
CM029549.1	RepeatMasker	Unknown	44123808	44123917	645	+	NA	Tstart=4009;Tend=4115;ID=RND-1_FAMILY-427;shortTE=F
CM029549.1	RepeatMasker	Unknown	44123957	44124181	429	-	NA	Tstart=958;Tend=1166;ID=RND-6_FAMILY-884;shortTE=F
CM029549.1	RepeatMasker	LTR/ERV1	44124182	44124403	1741	-	NA	Tstart=844;Tend=1065;ID=RND-6_FAMILY-1988;shortTE=F
CM029549.1	RepeatMasker	Unknown	44124185	44124434	1363	-	NA	Tstart=227;Tend=477;ID=RND-5_FAMILY-153;shortTE=F
CM029549.1	RepeatMasker	LTR/ERV1	44126430	44126648	1602	+	NA	Tstart=1090;Tend=1306;ID=RND-6_FAMILY-1988;shortTE=F
CM029549.1	RepeatMasker	Unknown	44127941	44128274	1722	+	NA	Tstart=903;Tend=1122;ID=RND-6_FAMILY-425;shortTE=F
CM029549.1	RepeatMasker	Unknown	44128313	44128441	556	-	NA	Tstart=2312;Tend=2438;ID=RND-5_FAMILY-3489;shortTE=F
CM029549.1	RepeatMasker	Unknown	44129316	44129420	568	-	NA	Tstart=2121;Tend=2234;ID=RND-5_FAMILY-612;shortTE=F
CM029549.1	RepeatMasker	Unknown	44130049	44130364	1343	-	NA	Tstart=952;Tend=1192;ID=RND-1_FAMILY-232;shortTE=F
CM029549.1	RepeatMasker	Unknown	44130690	44130790	760	-	NA	Tstart=2815;Tend=2915;ID=RND-6_FAMILY-4261;shortTE=F
CM029549.1	RepeatMasker	Unknown	44130824	44130940	510	-	NA	Tstart=2350;Tend=2477;ID=RND-1_FAMILY-56;shortTE=F
CM029549.1	RepeatMasker	Unknown	44130947	44131238	1364	+	NA	Tstart=906;Tend=1133;ID=RND-6_FAMILY-425;shortTE=F
CM029549.1	RepeatMasker	Unknown	44132077	44132237	426	-	NA	Tstart=3270;Tend=3450;ID=RND-6_FAMILY-953;shortTE=F
CM029549.1	RepeatMasker	Unknown	44133117	44133473	1891	-	NA	Tstart=4155;Tend=4498;ID=RND-1_FAMILY-427;shortTE=F
CM029549.1	RepeatMasker	LTR/ERV1	44134523	44134741	1729	+	NA	Tstart=1088;Tend=1306;ID=RND-6_FAMILY-1988;shortTE=F
CM029549.1	RepeatMasker	Unknown	44135296	44135451	850	-	NA	Tstart=1100;Tend=1252;ID=RND-1_FAMILY-209;shortTE=F
CM029549.1	RepeatMasker	Unknown	44135542	44135815	495	-	NA	Tstart=531;Tend=814;ID=RND-6_FAMILY-1375;shortTE=F
CM029549.1	RepeatMasker	Unknown	44136165	44136408	1411	+	NA	Tstart=1240;Tend=1483;ID=RND-4_FAMILY-12;shortTE=F
CM029549.1	RepeatMasker	LTR/ERV1	44136192	44136667	2759	-	NA	Tstart=854;Tend=1306;ID=RND-6_FAMILY-1988;shortTE=F
CM029549.1	RepeatMasker	DNA/hAT-Charlie	44137033	44137151	717	-	NA	Tstart=957;Tend=1074;ID=RND-6_FAMILY-6777;shortTE=F
CM029549.1	RepeatMasker	Unknown	44137339	44137452	645	+	NA	Tstart=2821;Tend=2911;ID=RND-6_FAMILY-4261;shortTE=F
CM029549.1	RepeatMasker	Unknown	44138105	44138373	1288	+	NA	Tstart=873;Tend=1106;ID=RND-5_FAMILY-153;shortTE=F
CM029549.1	RepeatMasker	Unknown	44138543	44138794	916	-	NA	Tstart=2196;Tend=2436;ID=RND-6_FAMILY-2528;shortTE=F;TEgroup=ctg_4|RND-6_FAMILY-2528|13
CM029549.1	RepeatMasker	Unknown	44138802	44139045	1243	+	NA	Tstart=788;Tend=1033;ID=RND-4_FAMILY-12;shortTE=F
CM029549.1	RepeatMasker	Unknown	44138832	44139093	1682	-	NA	Tstart=898;Tend=1122;ID=RND-6_FAMILY-425;shortTE=F
CM029549.1	RepeatMasker	DNA	44140306	44140518	1886	-	NA	Tstart=2799;Tend=3012;ID=RND-6_FAMILY-298;shortTE=F
CM029549.1	RepeatMasker	LTR/ERV1	44140648	44141019	1959	+	NA	Tstart=946;Tend=1306;ID=RND-6_FAMILY-1988;shortTE=F
CM029549.1	RepeatMasker	Unknown	44142075	44142908	2820	-	NA	Tstart=840;Tend=1324;ID=RND-1_FAMILY-347;shortTE=F
CM029549.1	RepeatMasker	Unknown	44143857	44143961	703	-	NA	Tstart=2821;Tend=2911;ID=RND-6_FAMILY-4261;shortTE=F
CM029549.1	RepeatMasker	Unknown	44144720	44144863	854	-	NA	Tstart=890;Tend=1043;ID=RND-6_FAMILY-1439;shortTE=F
CM029549.1	RepeatMasker	LTR/ERV1	44144994	44145243	1258	+	NA	Tstart=1055;Tend=1306;ID=RND-6_FAMILY-1988;shortTE=F
CM029549.1	RepeatMasker	Unknown	44145006	44145284	1538	+	NA	Tstart=2453;Tend=2669;ID=RND-6_FAMILY-3739;shortTE=F
CM029549.1	RepeatMasker	Unknown	44145424	44145525	765	-	NA	Tstart=2817;Tend=2918;ID=RND-6_FAMILY-4261;shortTE=F
CM029549.1	RepeatMasker	Unknown	44145842	44146088	867	+	NA	Tstart=1684;Tend=1932;ID=RND-6_FAMILY-629;shortTE=F
CM029549.1	RepeatMasker	DNA/hAT-Charlie	44145872	44146089	1643	-	NA	Tstart=954;Tend=1172;ID=RND-6_FAMILY-6777;shortTE=F
CM029549.1	RepeatMasker	Unknown	44146212	44146411	981	-	NA	Tstart=1004;Tend=1203;ID=RND-6_FAMILY-118;shortTE=F
CM029549.1	RepeatMasker	Unknown	44147754	44147865	686	+	NA	Tstart=907;Tend=1021;ID=RND-6_FAMILY-4614;shortTE=F
CM029549.1	RepeatMasker	Unknown	44149221	44149343	463	-	NA	Tstart=656;Tend=782;ID=RND-5_FAMILY-109;shortTE=F
CM029549.1	RepeatMasker	LTR/ERV1	44150247	44150462	1646	+	NA	Tstart=1089;Tend=1305;ID=RND-6_FAMILY-1988;shortTE=F
CM029549.1	RepeatMasker	Unknown	44151182	44151401	642	-	NA	Tstart=1039;Tend=1167;ID=RND-6_FAMILY-41;shortTE=F
CM029549.1	RepeatMasker	Unknown	44151920	44152578	1889	+	NA	Tstart=270;Tend=1528;ID=RND-6_FAMILY-5246;shortTE=F
CM029549.1	RepeatMasker	Unknown	44153135	44153357	1573	+	NA	Tstart=1652;Tend=1872;ID=RND-4_FAMILY-875;shortTE=F
CM029549.1	RepeatMasker	SINE	44153136	44153399	1472	+	NA	Tstart=1444;Tend=1705;ID=RND-6_FAMILY-1645;shortTE=F
CM029549.1	RepeatMasker	Unknown	44153632	44153881	1382	-	NA	Tstart=926;Tend=1142;ID=RND-6_FAMILY-5246;shortTE=F
CM029549.1	RepeatMasker	LINE/L2	44154581	44154833	1091	-	NA	Tstart=1768;Tend=2018;ID=RND-6_FAMILY-6312;shortTE=F
CM029549.1	RepeatMasker	Unknown	44154623	44154831	1516	-	NA	Tstart=907;Tend=1114;ID=RND-6_FAMILY-425;shortTE=F
CM029549.1	RepeatMasker	Unknown	44155801	44155966	478	+	NA	Tstart=488;Tend=639;ID=RND-1_FAMILY-210;shortTE=F
CM029549.1	RepeatMasker	Unknown	44155824	44155968	510	-	NA	Tstart=1103;Tend=1230;ID=RND-1_FAMILY-149;shortTE=F
CM029549.1	RepeatMasker	Unknown	44157795	44158068	1429	+	NA	Tstart=865;Tend=1147;ID=RND-1_FAMILY-35;shortTE=F
CM029549.1	RepeatMasker	Unknown	44159229	44160012	5680	+	NA	Tstart=776;Tend=1607;ID=RND-5_FAMILY-1838;shortTE=F
CM029549.1	RepeatMasker	Unknown	44160011	44160227	1466	+	NA	Tstart=907;Tend=1122;ID=RND-6_FAMILY-425;shortTE=F
CM029549.1	RepeatMasker	Unknown	44160243	44160607	2420	+	NA	Tstart=1518;Tend=1875;ID=RND-5_FAMILY-1838;shortTE=F
CM029549.1	RepeatMasker	Unknown	44161312	44161937	3634	+	NA	Tstart=997;Tend=1519;ID=RND-6_FAMILY-6551;shortTE=F;TEgroup=ctg_4|RND-6_FAMILY-6551|46
CM029549.1	RepeatMasker	SINE	44163226	44163483	1284	-	NA	Tstart=1447;Tend=1705;ID=RND-6_FAMILY-1645;shortTE=F
CM029549.1	RepeatMasker	LTR/ERV1	44163268	44163509	1674	-	NA	Tstart=1061;Tend=1305;ID=RND-6_FAMILY-1988;shortTE=F
CM029549.1	RepeatMasker	Unknown	44163580	44163786	970	-	NA	Tstart=2206;Tend=2422;ID=RND-6_FAMILY-2528;shortTE=F
CM029549.1	RepeatMasker	LINE/RTE-RTE	44163965	44164178	706	-	NA	Tstart=1623;Tend=1810;ID=RND-6_FAMILY-2555;shortTE=F
CM029549.1	RepeatMasker	Unknown	44164201	44164355	1091	-	NA	Tstart=917;Tend=1068;ID=RND-6_FAMILY-656;shortTE=F
CM029549.1	RepeatMasker	Unknown	44165009	44165297	1220	-	NA	Tstart=924;Tend=1266;ID=RND-6_FAMILY-2033;shortTE=F
CM029549.1	RepeatMasker	Unknown	44165542	44165790	476	+	NA	Tstart=2008;Tend=2255;ID=RND-6_FAMILY-77;shortTE=F
CM029549.1	RepeatMasker	Unknown	44166189	44166352	573	+	NA	Tstart=900;Tend=1071;ID=RND-6_FAMILY-1939;shortTE=F
CM029549.1	RepeatMasker	Unknown	44166430	44166663	1587	-	NA	Tstart=906;Tend=1122;ID=RND-6_FAMILY-425;shortTE=F
CM029549.1	RepeatMasker	DNA	44166448	44166711	1300	-	NA	Tstart=713;Tend=971;ID=RND-6_FAMILY-1340;shortTE=F
CM029549.1	RepeatMasker	Unknown	44167370	44167707	2316	+	NA	Tstart=956;Tend=1365;ID=RND-6_FAMILY-6556;shortTE=F
CM029549.1	RepeatMasker	Unknown	44167771	44168203	3257	+	NA	Tstart=861;Tend=1276;ID=RND-6_FAMILY-43;shortTE=F
CM029549.1	RepeatMasker	LINE/L2	44168461	44168670	694	-	NA	Tstart=694;Tend=885;ID=RND-6_FAMILY-3864;shortTE=F
CM029549.1	RepeatMasker	LINE/L2	44169545	44169779	619	+	NA	Tstart=724;Tend=958;ID=RND-6_FAMILY-5533;shortTE=F
CM029549.1	RepeatMasker	LINE	44169938	44170534	1135	-	NA	Tstart=763;Tend=1342;ID=RND-6_FAMILY-1;shortTE=F
CM029549.1	RepeatMasker	LINE/L2	44170545	44170680	555	-	NA	Tstart=1223;Tend=1366;ID=RND-6_FAMILY-2699;shortTE=F
CM029549.1	RepeatMasker	Unknown	44170777	44170913	729	+	NA	Tstart=890;Tend=1032;ID=RND-4_FAMILY-12;shortTE=F
CM029549.1	RepeatMasker	Unknown	44171152	44171403	1019	+	NA	Tstart=949;Tend=1209;ID=RND-6_FAMILY-5056;shortTE=F
CM029549.1	RepeatMasker	Unknown	44172082	44172386	1592	-	NA	Tstart=4189;Tend=4490;ID=RND-6_FAMILY-1277;shortTE=F
CM029549.1	RepeatMasker	Unknown	44172685	44172936	1681	+	NA	Tstart=1652;Tend=1874;ID=RND-4_FAMILY-875;shortTE=F
CM029549.1	RepeatMasker	Unknown	44172717	44172972	1545	-	NA	Tstart=1418;Tend=1673;ID=RND-6_FAMILY-1499;shortTE=F
CM029549.1	RepeatMasker	Unknown	44173388	44173602	1611	+	NA	Tstart=906;Tend=1120;ID=RND-6_FAMILY-425;shortTE=F
CM029549.1	RepeatMasker	Unknown	44173603	44173844	1296	-	NA	Tstart=1020;Tend=1879;ID=RND-6_FAMILY-5246;shortTE=F
CM029549.1	RepeatMasker	LINE/Penelope	44173875	44174003	1003	-	NA	Tstart=2894;Tend=3022;ID=RND-6_FAMILY-2881;shortTE=F
CM029549.1	RepeatMasker	DNA/hAT-Charlie	44174609	44174821	980	-	NA	Tstart=956;Tend=1180;ID=RND-6_FAMILY-6777;shortTE=F
CM029549.1	RepeatMasker	SINE	44174633	44174821	1106	+	NA	Tstart=858;Tend=1054;ID=RND-6_FAMILY-1645;shortTE=F
CM029549.1	RepeatMasker	SINE	44175043	44175230	517	-	NA	Tstart=1347;Tend=1529;ID=RND-6_FAMILY-1645;shortTE=F
CM029549.1	RepeatMasker	Unknown	44175743	44176510	6615	+	NA	Tstart=980;Tend=1747;ID=RND-5_FAMILY-1305;shortTE=F
CM029549.1	RepeatMasker	Unknown	44176762	44177038	1329	-	NA	Tstart=889;Tend=1108;ID=RND-6_FAMILY-1939;shortTE=F
CM029549.1	RepeatMasker	Unknown	44177646	44177950	1123	+	NA	Tstart=820;Tend=1074;ID=RND-4_FAMILY-12;shortTE=F
CM029549.1	RepeatMasker	DNA/TcMar-Tc1	44179218	44179368	848	+	NA	Tstart=785;Tend=937;ID=RND-5_FAMILY-3552;shortTE=F
CM029549.1	RepeatMasker	Unknown	44179430	44179642	1701	-	NA	Tstart=901;Tend=1114;ID=RND-6_FAMILY-425;shortTE=F
CM029549.1	RepeatMasker	DNA/TcMar-Tigger	44180138	44180374	969	+	NA	Tstart=634;Tend=870;ID=RND-6_FAMILY-1492;shortTE=F
CM029549.1	RepeatMasker	LTR/ERV1	44180165	44181099	3366	+	NA	Tstart=848;Tend=1762;ID=RND-6_FAMILY-1988;shortTE=F
CM029549.1	RepeatMasker	Unknown	44180328	44182063	7835	+	NA	Tstart=23;Tend=1738;ID=RND-1_FAMILY-446;shortTE=F
CM029549.1	RepeatMasker	Unknown	44182312	44182990	5321	+	NA	Tstart=865;Tend=1540;ID=RND-1_FAMILY-249;shortTE=F
CM029549.1	RepeatMasker	Unknown	44183000	44183204	950	+	NA	Tstart=4076;Tend=4265;ID=RND-6_FAMILY-6;shortTE=F
CM029549.1	RepeatMasker	DNA/hAT-Charlie	44183331	44183552	1496	+	NA	Tstart=953;Tend=1174;ID=RND-6_FAMILY-6777;shortTE=F
CM029549.1	RepeatMasker	Unknown	44184383	44184634	908	+	NA	Tstart=1441;Tend=1709;ID=RND-1_FAMILY-413;shortTE=F
CM029549.1	RepeatMasker	Unknown	44184625	44184846	1585	-	NA	Tstart=967;Tend=1188;ID=RND-6_FAMILY-2755;shortTE=F
CM029549.1	RepeatMasker	Unknown	44184843	44185087	1098	+	NA	Tstart=1840;Tend=2095;ID=RND-1_FAMILY-642;shortTE=F
CM029549.1	RepeatMasker	Unknown	44185182	44185656	3249	-	NA	Tstart=884;Tend=1363;ID=RND-1_FAMILY-204;shortTE=F
CM029549.1	RepeatMasker	Unknown	44186061	44186489	3506	-	NA	Tstart=932;Tend=1361;ID=RND-6_FAMILY-7320;shortTE=F
CM029549.1	RepeatMasker	Unknown	44186485	44187249	3275	+	NA	Tstart=1784;Tend=2560;ID=RND-1_FAMILY-119;shortTE=F
CM029549.1	RepeatMasker	Unknown	44187318	44187436	505	-	NA	Tstart=2789;Tend=2913;ID=RND-4_FAMILY-104;shortTE=F
CM029549.1	RepeatMasker	Unknown	44187684	44187792	575	+	NA	Tstart=1003;Tend=1113;ID=RND-5_FAMILY-153;shortTE=F
CM029549.1	RepeatMasker	LINE/L2	44187959	44188070	539	-	NA	Tstart=1930;Tend=2042;ID=RND-5_FAMILY-494;shortTE=F
CM029549.1	RepeatMasker	LTR/ERV1	44188345	44188789	2040	+	NA	Tstart=840;Tend=1309;ID=RND-6_FAMILY-1988;shortTE=F
CM029549.1	RepeatMasker	Unknown	44188934	44189785	6935	-	NA	Tstart=928;Tend=1779;ID=RND-1_FAMILY-400;shortTE=F
CM029549.1	RepeatMasker	Unknown	44190238	44190481	1068	+	NA	Tstart=1753;Tend=1995;ID=RND-6_FAMILY-6534;shortTE=F
CM029549.1	RepeatMasker	DNA	44190265	44190481	1462	-	NA	Tstart=756;Tend=972;ID=RND-6_FAMILY-1340;shortTE=F
CM029549.1	RepeatMasker	LTR/ERV1	44191066	44191282	1658	-	NA	Tstart=846;Tend=1067;ID=RND-6_FAMILY-1988;shortTE=F
CM029549.1	RepeatMasker	Unknown	44191067	44191328	928	+	NA	Tstart=2451;Tend=2716;ID=RND-6_FAMILY-3739;shortTE=F
CM029549.1	RepeatMasker	Unknown	44191661	44191776	919	+	NA	Tstart=2391;Tend=2507;ID=RND-1_FAMILY-427;shortTE=F
CM029549.1	RepeatMasker	LINE/Penelope	44191667	44191797	624	-	NA	Tstart=403;Tend=540;ID=RND-6_FAMILY-5224;shortTE=F
CM029549.1	RepeatMasker	Unknown	44191921	44192153	1036	+	NA	Tstart=1417;Tend=1673;ID=RND-6_FAMILY-1499;shortTE=F
CM029549.1	RepeatMasker	Unknown	44191964	44192155	1175	-	NA	Tstart=814;Tend=1030;ID=RND-4_FAMILY-12;shortTE=F
CM029549.1	RepeatMasker	Unknown	44193610	44193842	1122	-	NA	Tstart=942;Tend=1184;ID=RND-1_FAMILY-232;shortTE=F
CM029549.1	RepeatMasker	Unknown	44193861	44194210	2453	+	NA	Tstart=762;Tend=1065;ID=RND-5_FAMILY-4284;shortTE=F
CM029549.1	RepeatMasker	Unknown	44194633	44194780	590	-	NA	Tstart=874;Tend=1109;ID=RND-6_FAMILY-1939;shortTE=T;TEgroup=ctg_4|RND-6_FAMILY-1939|15
CM029549.1	RepeatMasker	Unknown	44195517	44195702	664	+	NA	Tstart=492;Tend=669;ID=RND-6_FAMILY-7922;shortTE=F
CM029549.1	RepeatMasker	Unknown	44196514	44196644	413	+	NA	Tstart=2880;Tend=3011;ID=RND-5_FAMILY-3489;shortTE=F
CM029549.1	RepeatMasker	Unknown	44196646	44196749	468	-	NA	Tstart=801;Tend=905;ID=RND-5_FAMILY-3065;shortTE=F
CM029549.1	RepeatMasker	Unknown	44197265	44197559	1440	-	NA	Tstart=895;Tend=1185;ID=RND-5_FAMILY-481;shortTE=F
CM029549.1	RepeatMasker	Unknown	44197822	44197930	740	-	NA	Tstart=650;Tend=756;ID=RND-5_FAMILY-868;shortTE=F
CM029549.1	RepeatMasker	Unknown	44198282	44198748	583	+	NA	Tstart=202;Tend=679;ID=HALYOMORPHA_HALYS-6_FAMILY-1682;shortTE=F
CM029549.1	RepeatMasker	LINE/CR1	44199072	44199174	571	-	NA	Tstart=2826;Tend=2929;ID=RND-6_FAMILY-4146;shortTE=F
CM029549.1	RepeatMasker	DNA/TcMar-Tc1	44199263	44199456	735	-	NA	Tstart=997;Tend=1191;ID=RND-6_FAMILY-234;shortTE=F
CM029549.1	RepeatMasker	Unknown	44199460	44199926	3672	+	NA	Tstart=1016;Tend=1493;ID=RND-6_FAMILY-2174;shortTE=F
CM029549.1	RepeatMasker	DNA/TcMar-Tc1	44200256	44200444	883	-	NA	Tstart=670;Tend=856;ID=RND-6_FAMILY-234;shortTE=F
CM029549.1	RepeatMasker	Unknown	44201952	44202082	874	-	NA	Tstart=2365;Tend=2508;ID=RND-1_FAMILY-427;shortTE=F
CM029549.1	RepeatMasker	LINE/L2	44202322	44202426	592	-	NA	Tstart=2110;Tend=2208;ID=RND-6_FAMILY-1687;shortTE=F
CM029549.1	RepeatMasker	Unknown	44202760	44202887	570	+	NA	Tstart=593;Tend=715;ID=RND-1_FAMILY-25;shortTE=F
CM029549.1	RepeatMasker	Unknown	44205491	44205909	477	-	NA	Tstart=126;Tend=2166;ID=RND-1_FAMILY-119;shortTE=F;TEgroup=ctg_4|RND-1_FAMILY-119|3
CM029549.1	RepeatMasker	Unknown	44205953	44207864	16237	-	NA	Tstart=847;Tend=2771;ID=RND-1_FAMILY-636;shortTE=F
CM029549.1	RepeatMasker	Unknown	44207874	44208122	857	+	NA	Tstart=1044;Tend=1649;ID=RND-1_FAMILY-489;shortTE=F;TEgroup=ctg_4|RND-1_FAMILY-489|2
CM029549.1	RepeatMasker	Unknown	44208278	44208396	716	+	NA	Tstart=3601;Tend=3715;ID=RND-6_FAMILY-6534;shortTE=F
CM029549.1	RepeatMasker	LINE/L2	44208724	44208836	477	-	NA	Tstart=1553;Tend=1664;ID=RND-5_FAMILY-2510;shortTE=F
CM029549.1	RepeatMasker	DNA/TcMar-Tc1	44209103	44209917	1030	-	NA	Tstart=1;Tend=799;ID=mariner-n1_rpr;shortTE=F
CM029549.1	RepeatMasker	Unknown	44212682	44212805	683	+	NA	Tstart=1039;Tend=1166;ID=RND-6_FAMILY-41;shortTE=F
CM029549.1	RepeatMasker	Unknown	44212838	44212942	425	-	NA	Tstart=2071;Tend=2163;ID=RND-6_FAMILY-5;shortTE=F
CM029549.1	RepeatMasker	Unknown	44213109	44213221	665	-	NA	Tstart=1585;Tend=1675;ID=RND-6_FAMILY-1499;shortTE=F
CM029549.1	RepeatMasker	Unknown	44214618	44215579	7620	-	NA	Tstart=931;Tend=1886;ID=RND-6_FAMILY-1216;shortTE=F
CM029549.1	RepeatMasker	Unknown	44215879	44216563	5695	-	NA	Tstart=884;Tend=1558;ID=RND-5_FAMILY-1585;shortTE=F
CM029549.1	RepeatMasker	Unknown	44217443	44218712	9107	+	NA	Tstart=266;Tend=1535;ID=RND-6_FAMILY-1062;shortTE=F
CM029549.1	RepeatMasker	Unknown	44219303	44220353	8062	+	NA	Tstart=1532;Tend=2553;ID=RND-6_FAMILY-1062;shortTE=F
CM029549.1	RepeatMasker	Unknown	44220373	44220989	563	+	NA	Tstart=16;Tend=737;ID=HALYOMORPHA_HALYS-6_FAMILY-1682;shortTE=F
CM029549.1	RepeatMasker	Unknown	44221418	44221657	1380	+	NA	Tstart=897;Tend=1139;ID=RND-6_FAMILY-5246;shortTE=F
CM029549.1	RepeatMasker	Unknown	44222437	44222691	820	-	NA	Tstart=3626;Tend=3744;ID=RND-6_FAMILY-1277;shortTE=F
CM029549.1	RepeatMasker	Unknown	44223804	44224148	729	-	NA	Tstart=1055;Tend=1356;ID=RND-5_FAMILY-2052;shortTE=F
CM029549.1	RepeatMasker	Unknown	44224161	44224275	586	+	NA	Tstart=816;Tend=1017;ID=RND-4_FAMILY-12;shortTE=F
CM029549.1	RepeatMasker	SINE	44224589	44224771	1297	-	NA	Tstart=874;Tend=1055;ID=RND-6_FAMILY-1645;shortTE=F
CM029549.1	RepeatMasker	Unknown	44224970	44225165	556	+	NA	Tstart=1042;Tend=1166;ID=RND-6_FAMILY-41;shortTE=F
CM029549.1	RepeatMasker	LINE/L2	44225328	44225472	724	+	NA	Tstart=1690;Tend=1855;ID=RND-6_FAMILY-876;shortTE=F
CM029549.1	RepeatMasker	Unknown	44225485	44225745	1345	-	NA	Tstart=951;Tend=1165;ID=RND-5_FAMILY-1487;shortTE=F
CM029549.1	RepeatMasker	DNA	44225496	44225787	1171	+	NA	Tstart=770;Tend=1012;ID=RND-6_FAMILY-1340;shortTE=F
CM029549.1	RepeatMasker	Unknown	44226514	44226664	686	-	NA	Tstart=6388;Tend=6538;ID=RND-6_FAMILY-825;shortTE=F
CM029549.1	RepeatMasker	DNA/Academ-1	44227105	44227381	824	+	NA	Tstart=1;Tend=286;ID=ACADEM-9_LMI;shortTE=F
CM029549.1	RepeatMasker	Unknown	44227508	44228015	4023	+	NA	Tstart=981;Tend=1490;ID=RND-1_FAMILY-25;shortTE=F
CM029549.1	RepeatMasker	LINE/L2	44228020	44228217	1552	-	NA	Tstart=2920;Tend=3125;ID=RND-6_FAMILY-558;shortTE=F
CM029549.1	RepeatMasker	DNA/hAT-Ac	44228353	44228563	634	-	NA	Tstart=1068;Tend=1285;ID=RND-1_FAMILY-649;shortTE=F
CM029549.1	RepeatMasker	Unknown	44228635	44228854	1696	+	NA	Tstart=948;Tend=1167;ID=RND-5_FAMILY-1487;shortTE=F
CM029549.1	RepeatMasker	DNA/hAT-Charlie	44228641	44228894	1453	-	NA	Tstart=917;Tend=1169;ID=RND-6_FAMILY-6777;shortTE=F
CM029549.1	RepeatMasker	Unknown	44229539	44229807	1194	-	NA	Tstart=957;Tend=1212;ID=RND-1_FAMILY-232;shortTE=F
CM029549.1	RepeatMasker	LTR/ERV1	44229580	44230059	2682	+	NA	Tstart=849;Tend=1301;ID=RND-6_FAMILY-1988;shortTE=F
CM029549.1	RepeatMasker	Unknown	44230202	44230443	1332	-	NA	Tstart=1095;Tend=1328;ID=RND-6_FAMILY-767;shortTE=F
CM029549.1	RepeatMasker	Unknown	44230974	44231223	1768	-	NA	Tstart=892;Tend=1142;ID=RND-1_FAMILY-301;shortTE=F
CM029549.1	RepeatMasker	Unknown	44231283	44231388	406	+	NA	Tstart=3208;Tend=3302;ID=RND-6_FAMILY-4001;shortTE=F
CM029549.1	RepeatMasker	Unknown	44231728	44231976	605	-	NA	Tstart=746;Tend=980;ID=RND-6_FAMILY-2231;shortTE=F;TEgroup=ctg_4|RND-6_FAMILY-2231|2
CM029549.1	RepeatMasker	Unknown	44232386	44232644	1268	+	NA	Tstart=753;Tend=1005;ID=RND-1_FAMILY-585;shortTE=F
CM029549.1	RepeatMasker	LTR/ERV1	44232429	44232906	2865	+	NA	Tstart=846;Tend=1309;ID=RND-6_FAMILY-1988;shortTE=F
CM029549.1	RepeatMasker	SINE	44232686	44232941	1660	+	NA	Tstart=838;Tend=1093;ID=RND-6_FAMILY-1645;shortTE=F
CM029549.1	RepeatMasker	Unknown	44233376	44233826	2620	-	NA	Tstart=830;Tend=1258;ID=RND-6_FAMILY-1297;shortTE=F
CM029549.1	RepeatMasker	LINE/Penelope	44233859	44233986	441	-	NA	Tstart=626;Tend=760;ID=RND-6_FAMILY-4802;shortTE=F
CM029549.1	RepeatMasker	Unknown	44234267	44234484	1552	+	NA	Tstart=907;Tend=1121;ID=RND-6_FAMILY-425;shortTE=F
CM029549.1	RepeatMasker	Unknown	44234271	44234540	1188	-	NA	Tstart=3447;Tend=3706;ID=RND-6_FAMILY-2528;shortTE=F
CM029549.1	RepeatMasker	Unknown	44234792	44235048	1475	-	NA	Tstart=922;Tend=1141;ID=RND-6_FAMILY-5246;shortTE=F
CM029549.1	RepeatMasker	DNA/TcMar-Tigger	44234822	44235110	970	+	NA	Tstart=659;Tend=955;ID=RND-6_FAMILY-1492;shortTE=F
CM029549.1	RepeatMasker	DNA/hAT-Charlie	44235543	44235782	1128	-	NA	Tstart=958;Tend=1202;ID=RND-6_FAMILY-6777;shortTE=F
CM029549.1	RepeatMasker	Unknown	44235573	44235789	1332	+	NA	Tstart=909;Tend=1127;ID=RND-6_FAMILY-425;shortTE=F
CM029549.1	RepeatMasker	Unknown	44236386	44236506	605	-	NA	Tstart=2122;Tend=2225;ID=RND-5_FAMILY-612;shortTE=T;TEgroup=ctg_4|RND-5_FAMILY-612|11
CM029549.1	RepeatMasker	LTR/Pao	44236703	44236938	827	-	NA	Tstart=2335;Tend=2570;ID=RND-4_FAMILY-53;shortTE=F
CM029549.1	RepeatMasker	Unknown	44236734	44236950	1771	-	NA	Tstart=906;Tend=1122;ID=RND-6_FAMILY-425;shortTE=F
CM029549.1	RepeatMasker	Unknown	44239383	44239671	1503	-	NA	Tstart=746;Tend=1127;ID=RND-6_FAMILY-425;shortTE=F
CM029549.1	RepeatMasker	Unknown	44239861	44239982	701	+	NA	Tstart=554;Tend=669;ID=RND-6_FAMILY-7922;shortTE=F
CM029549.1	RepeatMasker	Unknown	44240027	44240137	699	+	NA	Tstart=1047;Tend=1154;ID=RND-6_FAMILY-5246;shortTE=F
CM029549.1	RepeatMasker	LTR/ERV1	44240356	44240603	1341	-	NA	Tstart=844;Tend=1092;ID=RND-6_FAMILY-1988;shortTE=F
CM029549.1	RepeatMasker	SINE	44240386	44240614	1585	-	NA	Tstart=823;Tend=1054;ID=RND-6_FAMILY-1645;shortTE=F
CM029549.1	RepeatMasker	Unknown	44240980	44241732	3546	+	NA	Tstart=1123;Tend=1840;ID=RND-5_FAMILY-1838;shortTE=F
CM029549.1	RepeatMasker	Unknown	44241996	44242159	607	-	NA	Tstart=2332;Tend=2477;ID=RND-1_FAMILY-56;shortTE=F
CM029549.1	RepeatMasker	Unknown	44242080	44242205	500	+	NA	Tstart=939;Tend=1054;ID=RND-1_FAMILY-801;shortTE=F
CM029549.1	RepeatMasker	Unknown	44243094	44243195	568	+	NA	Tstart=2818;Tend=2911;ID=RND-6_FAMILY-4261;shortTE=F
CM029549.1	RepeatMasker	LINE/I-Jockey	44243460	44243715	909	+	NA	Tstart=1288;Tend=1553;ID=RND-6_FAMILY-9435;shortTE=F
CM029549.1	RepeatMasker	Unknown	44244361	44244516	1257	+	NA	Tstart=3693;Tend=3848;ID=RND-1_FAMILY-512;shortTE=F
CM029549.1	RepeatMasker	Unknown	44244967	44245120	470	-	NA	Tstart=908;Tend=1065;ID=RND-6_FAMILY-5;shortTE=F
CM029549.1	RepeatMasker	Unknown	44245171	44245409	1272	+	NA	Tstart=814;Tend=1032;ID=RND-4_FAMILY-12;shortTE=F
CM029549.1	RepeatMasker	Unknown	44245498	44245602	716	-	NA	Tstart=2819;Tend=2920;ID=RND-6_FAMILY-4261;shortTE=F
CM029549.1	RepeatMasker	Unknown	44245829	44246048	1699	+	NA	Tstart=815;Tend=1034;ID=RND-4_FAMILY-12;shortTE=F
CM029549.1	RepeatMasker	Unknown	44246568	44247712	7691	+	NA	Tstart=1207;Tend=2344;ID=RND-5_FAMILY-1838;shortTE=F
CM029549.1	RepeatMasker	LINE/L2	44247840	44248474	3254	-	NA	Tstart=693;Tend=1292;ID=RND-6_FAMILY-3591;shortTE=F
CM029549.1	RepeatMasker	Unknown	44249108	44249299	596	-	NA	Tstart=2180;Tend=2390;ID=RND-5_FAMILY-3489;shortTE=F
CM029549.1	RepeatMasker	Unknown	44249309	44249626	1787	+	NA	Tstart=959;Tend=1232;ID=RND-1_FAMILY-149;shortTE=F
CM029549.1	RepeatMasker	Unknown	44250471	44250734	660	+	NA	Tstart=952;Tend=1218;ID=RND-6_FAMILY-2344;shortTE=F
CM029549.1	RepeatMasker	DNA/CMC-EnSpm	44251748	44251919	827	-	NA	Tstart=3806;Tend=3970;ID=RND-6_FAMILY-9514;shortTE=F
CM029549.1	RepeatMasker	Unknown	44252307	44252630	1886	-	NA	Tstart=910;Tend=1230;ID=RND-1_FAMILY-580;shortTE=F
CM029549.1	RepeatMasker	Unknown	44252651	44252797	671	-	NA	Tstart=2227;Tend=2370;ID=RND-1_FAMILY-488;shortTE=F
CM029549.1	RepeatMasker	Unknown	44254194	44254302	411	+	NA	Tstart=937;Tend=1054;ID=RND-6_FAMILY-2033;shortTE=F
CM029549.1	RepeatMasker	Unknown	44254387	44254597	949	+	NA	Tstart=878;Tend=1031;ID=RND-4_FAMILY-12;shortTE=F
CM029549.1	RepeatMasker	Unknown	44255057	44255221	678	-	NA	Tstart=2246;Tend=2425;ID=RND-6_FAMILY-2528;shortTE=F
CM029549.1	RepeatMasker	Unknown	44255340	44255511	584	+	NA	Tstart=1031;Tend=1167;ID=RND-6_FAMILY-118;shortTE=F
CM029549.1	RepeatMasker	Unknown	44255752	44256016	953	+	NA	Tstart=821;Tend=1344;ID=RND-1_FAMILY-75;shortTE=F
CM029549.1	RepeatMasker	Unknown	44257217	44257348	775	-	NA	Tstart=2650;Tend=2911;ID=RND-6_FAMILY-4261;shortTE=F
CM029549.1	RepeatMasker	LINE/RTE-X	44257230	44257363	460	-	NA	Tstart=2103;Tend=2238;ID=RND-5_FAMILY-1062;shortTE=F
CM029549.1	RepeatMasker	Unknown	44258273	44258594	711	+	NA	Tstart=138;Tend=425;ID=RND-5_FAMILY-4284;shortTE=F
CM029549.1	RepeatMasker	Unknown	44260350	44260608	1123	+	NA	Tstart=3437;Tend=3706;ID=RND-6_FAMILY-2528;shortTE=F
CM029549.1	RepeatMasker	DNA/hAT-Charlie	44260398	44260608	1467	+	NA	Tstart=957;Tend=1168;ID=RND-6_FAMILY-6777;shortTE=F
CM029549.1	RepeatMasker	Unknown	44261048	44261534	3663	+	NA	Tstart=1401;Tend=1887;ID=RND-6_FAMILY-1216;shortTE=F
CM029549.1	RepeatMasker	Unknown	44261724	44262470	1462	-	NA	Tstart=813;Tend=2557;ID=RND-1_FAMILY-797;shortTE=F;TEgroup=ctg_4|RND-1_FAMILY-797|3
CM029549.1	RepeatMasker	Unknown	44263275	44263477	560	-	NA	Tstart=2852;Tend=3030;ID=RND-5_FAMILY-3489;shortTE=F;TEgroup=ctg_4|RND-5_FAMILY-3489|16
CM029549.1	RepeatMasker	Unknown	44263805	44263947	602	-	NA	Tstart=1076;Tend=1198;ID=RND-6_FAMILY-118;shortTE=F
CM029549.1	RepeatMasker	Unknown	44264342	44264555	805	+	NA	Tstart=3327;Tend=3551;ID=RND-6_FAMILY-3739;shortTE=F
CM029549.1	RepeatMasker	Unknown	44264629	44265004	1872	-	NA	Tstart=560;Tend=962;ID=RND-6_FAMILY-6534;shortTE=F
CM029549.1	RepeatMasker	Unknown	44265093	44265235	850	-	NA	Tstart=898;Tend=1042;ID=RND-6_FAMILY-1439;shortTE=F
CM029549.1	RepeatMasker	Unknown	44266430	44266550	1017	+	NA	Tstart=913;Tend=1033;ID=RND-6_FAMILY-3469;shortTE=F
CM029549.1	RepeatMasker	Unknown	44266653	44266886	1641	+	NA	Tstart=905;Tend=1122;ID=RND-6_FAMILY-425;shortTE=F
CM029549.1	RepeatMasker	Unknown	44267610	44268032	3058	+	NA	Tstart=1507;Tend=1932;ID=RND-5_FAMILY-1838;shortTE=F
CM029549.1	RepeatMasker	Unknown	44268256	44268995	4503	-	NA	Tstart=1121;Tend=1949;ID=RND-6_FAMILY-1216;shortTE=F
CM029549.1	RepeatMasker	Unknown	44269183	44269418	1402	+	NA	Tstart=872;Tend=1092;ID=RND-5_FAMILY-153;shortTE=F
CM029549.1	RepeatMasker	DNA	44269656	44269893	1749	+	NA	Tstart=754;Tend=990;ID=RND-6_FAMILY-1340;shortTE=F
CM029549.1	RepeatMasker	Unknown	44269901	44270006	484	+	NA	Tstart=929;Tend=1034;ID=RND-5_FAMILY-3309;shortTE=F
CM029549.1	RepeatMasker	Unknown	44270275	44270564	2592	+	NA	Tstart=747;Tend=1036;ID=RND-4_FAMILY-349;shortTE=F
CM029549.1	RepeatMasker	Unknown	44270642	44270983	1998	-	NA	Tstart=778;Tend=1115;ID=RND-6_FAMILY-1088;shortTE=F
CM029549.1	RepeatMasker	Unknown	44271300	44271604	2306	-	NA	Tstart=887;Tend=1202;ID=RND-6_FAMILY-1098;shortTE=F
CM029549.1	RepeatMasker	Unknown	44271868	44272738	932	+	NA	Tstart=389;Tend=1241;ID=RND-6_FAMILY-1561;shortTE=F
CM029549.1	RepeatMasker	LTR/ERV1	44272247	44272749	2421	-	NA	Tstart=849;Tend=1304;ID=RND-6_FAMILY-1988;shortTE=F
CM029549.1	RepeatMasker	Unknown	44274283	44274389	531	-	NA	Tstart=2816;Tend=2918;ID=RND-6_FAMILY-4261;shortTE=F
CM029549.1	RepeatMasker	Unknown	44274413	44274678	1341	-	NA	Tstart=965;Tend=1262;ID=RND-1_FAMILY-84;shortTE=F
CM029549.1	RepeatMasker	Unknown	44275050	44275158	611	-	NA	Tstart=935;Tend=1043;ID=RND-4_FAMILY-1013;shortTE=F
CM029549.1	RepeatMasker	Unknown	44275357	44275572	1603	-	NA	Tstart=875;Tend=1090;ID=RND-5_FAMILY-153;shortTE=F
CM029549.1	RepeatMasker	Unknown	44275616	44275838	824	+	NA	Tstart=2207;Tend=2432;ID=RND-6_FAMILY-2528;shortTE=F
CM029549.1	RepeatMasker	LTR/ERV1	44275871	44276086	1670	+	NA	Tstart=845;Tend=1060;ID=RND-6_FAMILY-1988;shortTE=F
CM029549.1	RepeatMasker	Unknown	44276306	44276626	465	+	NA	Tstart=858;Tend=1088;ID=RND-4_FAMILY-875;shortTE=T;TEgroup=ctg_4|RND-4_FAMILY-875|35
CM029549.1	RepeatMasker	Unknown	44276751	44277234	2912	-	NA	Tstart=902;Tend=1374;ID=RND-6_FAMILY-2170;shortTE=F
CM029549.1	RepeatMasker	Unknown	44277242	44277442	1514	+	NA	Tstart=972;Tend=1170;ID=RND-1_FAMILY-232;shortTE=F
CM029549.1	RepeatMasker	Unknown	44277978	44278465	2207	+	NA	Tstart=1500;Tend=2002;ID=RND-1_FAMILY-145;shortTE=F
CM029549.1	RepeatMasker	SINE	44278921	44279172	1410	-	NA	Tstart=835;Tend=1087;ID=RND-6_FAMILY-1645;shortTE=F
CM029549.1	RepeatMasker	Unknown	44279173	44279367	1743	+	NA	Tstart=406;Tend=1125;ID=RND-6_FAMILY-425;shortTE=F
CM029549.1	RepeatMasker	Unknown	44281373	44281574	716	+	NA	Tstart=330;Tend=520;ID=RND-6_FAMILY-732;shortTE=F
CM029549.1	RepeatMasker	Unknown	44281721	44281880	488	-	NA	Tstart=910;Tend=1057;ID=RND-1_FAMILY-801;shortTE=F
CM029549.1	RepeatMasker	Unknown	44281796	44281916	436	+	NA	Tstart=2348;Tend=2470;ID=RND-1_FAMILY-56;shortTE=F
CM029549.1	RepeatMasker	Unknown	44282524	44282679	438	-	NA	Tstart=2329;Tend=2478;ID=RND-1_FAMILY-56;shortTE=F
CM029549.1	RepeatMasker	Unknown	44282724	44283814	2000	-	NA	Tstart=188;Tend=1116;ID=RND-5_FAMILY-153;shortTE=F;TEgroup=ctg_4|RND-5_FAMILY-153|9
CM029549.1	RepeatMasker	Unknown	44283981	44284136	505	+	NA	Tstart=2334;Tend=2478;ID=RND-1_FAMILY-56;shortTE=F
CM029549.1	RepeatMasker	Unknown	44284212	44284471	1041	-	NA	Tstart=1429;Tend=1689;ID=RND-5_FAMILY-4284;shortTE=F
CM029549.1	RepeatMasker	Unknown	44284249	44284475	1572	+	NA	Tstart=901;Tend=1129;ID=RND-6_FAMILY-425;shortTE=F
CM029549.1	RepeatMasker	LINE/I-Jockey	44284255	44284507	823	-	NA	Tstart=1245;Tend=1513;ID=RND-6_FAMILY-9435;shortTE=F
CM029549.1	RepeatMasker	Unknown	44284627	44284791	759	-	NA	Tstart=1134;Tend=1270;ID=RND-5_FAMILY-2829;shortTE=F
CM029549.1	RepeatMasker	Unknown	44284953	44285198	1173	+	NA	Tstart=930;Tend=1193;ID=RND-1_FAMILY-102;shortTE=F
CM029549.1	RepeatMasker	Unknown	44285217	44285506	768	-	NA	Tstart=868;Tend=1086;ID=RND-4_FAMILY-875;shortTE=F;TEgroup=ctg_4|RND-4_FAMILY-875|36
CM029549.1	RepeatMasker	LTR/Gypsy	44286919	44287475	3275	-	NA	Tstart=6451;Tend=6998;ID=RND-1_FAMILY-777;shortTE=F
CM029549.1	RepeatMasker	LTR/ERV1	44288513	44288954	2431	-	NA	Tstart=845;Tend=1301;ID=RND-6_FAMILY-1988;shortTE=F
CM029549.1	RepeatMasker	Unknown	44289325	44289744	1475	+	NA	Tstart=874;Tend=1215;ID=RND-4_FAMILY-875;shortTE=F
CM029549.1	RepeatMasker	Unknown	44290250	44290350	646	+	NA	Tstart=2812;Tend=2913;ID=RND-6_FAMILY-4261;shortTE=F
CM029549.1	RepeatMasker	Unknown	44290620	44290866	1571	+	NA	Tstart=789;Tend=1121;ID=RND-6_FAMILY-425;shortTE=F
CM029549.1	RepeatMasker	Unknown	44291375	44291475	771	+	NA	Tstart=2809;Tend=2910;ID=RND-6_FAMILY-4261;shortTE=F
CM029549.1	RepeatMasker	Unknown	44291581	44291843	1747	-	NA	Tstart=799;Tend=1169;ID=RND-6_FAMILY-5676;shortTE=F
CM029549.1	RepeatMasker	Unknown	44291969	44292114	698	+	NA	Tstart=926;Tend=1114;ID=RND-1_FAMILY-90;shortTE=F
CM029549.1	RepeatMasker	Unknown	44292209	44292487	561	-	NA	Tstart=2851;Tend=3011;ID=RND-5_FAMILY-3489;shortTE=F;TEgroup=ctg_4|RND-5_FAMILY-3489|17
CM029549.1	RepeatMasker	Unknown	44292683	44292784	736	+	NA	Tstart=2821;Tend=2911;ID=RND-6_FAMILY-4261;shortTE=F
CM029549.1	RepeatMasker	LTR/Copia	44292861	44293084	641	+	NA	Tstart=1436;Tend=1673;ID=RND-5_FAMILY-736;shortTE=F
CM029549.1	RepeatMasker	Unknown	44293290	44293849	2085	+	NA	Tstart=994;Tend=1548;ID=RND-6_FAMILY-6551;shortTE=F
CM029549.1	RepeatMasker	Unknown	44294872	44294985	418	+	NA	Tstart=3202;Tend=3309;ID=RND-6_FAMILY-4001;shortTE=F
CM029549.1	RepeatMasker	Unknown	44295102	44295310	1346	-	NA	Tstart=822;Tend=1031;ID=RND-4_FAMILY-12;shortTE=F
CM029549.1	RepeatMasker	Unknown	44295391	44295551	1339	+	NA	Tstart=932;Tend=1096;ID=RND-1_FAMILY-152;shortTE=F
CM029549.1	RepeatMasker	Unknown	44296066	44296309	665	-	NA	Tstart=1101;Tend=1345;ID=RND-6_FAMILY-2653;shortTE=F
CM029549.1	RepeatMasker	Unknown	44296095	44296313	1419	+	NA	Tstart=923;Tend=1140;ID=RND-6_FAMILY-5246;shortTE=F
CM029549.1	RepeatMasker	LTR/ERV1	44296314	44296555	1085	+	NA	Tstart=846;Tend=1265;ID=RND-6_FAMILY-1988;shortTE=F
CM029549.1	RepeatMasker	Unknown	44297562	44297868	1489	-	NA	Tstart=907;Tend=1122;ID=RND-6_FAMILY-425;shortTE=F
CM029549.1	RepeatMasker	DNA/Academ-1	44297830	44297940	497	+	NA	Tstart=1657;Tend=1765;ID=RND-6_FAMILY-2507;shortTE=F
CM029549.1	RepeatMasker	Unknown	44297855	44297988	490	+	NA	Tstart=2348;Tend=2476;ID=RND-1_FAMILY-56;shortTE=F
CM029549.1	RepeatMasker	Unknown	44298147	44298297	701	+	NA	Tstart=967;Tend=1100;ID=RND-5_FAMILY-481;shortTE=F
CM029549.1	RepeatMasker	LTR/ERV1	44298304	44298556	1481	+	NA	Tstart=2098;Tend=2350;ID=RND-6_FAMILY-3171;shortTE=F
CM029549.1	RepeatMasker	Unknown	44298613	44299032	1085	-	NA	Tstart=594;Tend=1052;ID=RND-5_FAMILY-153;shortTE=F;TEgroup=ctg_4|RND-5_FAMILY-153|10
CM029549.1	RepeatMasker	LTR/ERV1	44299324	44299867	3326	+	NA	Tstart=841;Tend=1388;ID=RND-6_FAMILY-1988;shortTE=F
CM029549.1	RepeatMasker	Unknown	44300138	44300256	492	+	NA	Tstart=2361;Tend=2474;ID=RND-1_FAMILY-56;shortTE=F
CM029549.1	RepeatMasker	Unknown	44301029	44301366	1636	-	NA	Tstart=954;Tend=1488;ID=RND-5_FAMILY-1487;shortTE=F
CM029549.1	RepeatMasker	Unknown	44301649	44302402	1834	-	NA	Tstart=880;Tend=1361;ID=RND-1_FAMILY-204;shortTE=F;TEgroup=ctg_4|RND-1_FAMILY-204|10
CM029549.1	RepeatMasker	Unknown	44302851	44302991	469	-	NA	Tstart=910;Tend=1088;ID=RND-6_FAMILY-5;shortTE=F
CM029549.1	RepeatMasker	Unknown	44302997	44303132	839	+	NA	Tstart=845;Tend=1052;ID=RND-1_FAMILY-250;shortTE=F
CM029549.1	RepeatMasker	DNA/hAT-Charlie	44303447	44303666	1666	+	NA	Tstart=954;Tend=1173;ID=RND-6_FAMILY-6777;shortTE=F
CM029549.1	RepeatMasker	Unknown	44304324	44304661	1107	+	NA	Tstart=907;Tend=1062;ID=RND-6_FAMILY-425;shortTE=F
CM029549.1	RepeatMasker	Unknown	44305084	44305271	1647	-	NA	Tstart=1004;Tend=1191;ID=RND-1_FAMILY-124;shortTE=F
CM029549.1	RepeatMasker	Unknown	44306688	44306807	437	-	NA	Tstart=2362;Tend=2478;ID=RND-1_FAMILY-56;shortTE=F
CM029549.1	RepeatMasker	Unknown	44306738	44306873	407	+	NA	Tstart=909;Tend=1041;ID=RND-1_FAMILY-801;shortTE=F
CM029549.1	RepeatMasker	Unknown	44307515	44307805	999	-	NA	Tstart=996;Tend=1138;ID=RND-6_FAMILY-5246;shortTE=F
CM029549.1	RepeatMasker	Unknown	44307975	44308619	2750	-	NA	Tstart=1639;Tend=2274;ID=RND-5_FAMILY-916;shortTE=F
CM029549.1	RepeatMasker	Unknown	44308833	44309034	662	+	NA	Tstart=3363;Tend=3580;ID=RND-5_FAMILY-727;shortTE=F
CM029549.1	RepeatMasker	Unknown	44309866	44310551	5870	-	NA	Tstart=1037;Tend=1718;ID=RND-6_FAMILY-535;shortTE=F
CM029549.1	RepeatMasker	Unknown	44311121	44311338	1655	-	NA	Tstart=951;Tend=1169;ID=RND-5_FAMILY-1487;shortTE=F
CM029549.1	RepeatMasker	Unknown	44311679	44311920	486	+	NA	Tstart=1381;Tend=1619;ID=RND-5_FAMILY-1390;shortTE=F
CM029549.1	RepeatMasker	Unknown	44312351	44313287	3454	-	NA	Tstart=1352;Tend=2267;ID=RND-1_FAMILY-158;shortTE=F
CM029549.1	RepeatMasker	Unknown	44313580	44313768	448	+	NA	Tstart=918;Tend=1099;ID=RND-5_FAMILY-347;shortTE=F
CM029549.1	RepeatMasker	Unknown	44314202	44314471	2346	+	NA	Tstart=998;Tend=1267;ID=RND-6_FAMILY-6551;shortTE=F
CM029549.1	RepeatMasker	LINE/L2	44315040	44315419	3265	+	NA	Tstart=4650;Tend=5029;ID=RND-5_FAMILY-643;shortTE=F
CM029549.1	RepeatMasker	Unknown	44316044	44316408	1804	-	NA	Tstart=907;Tend=1267;ID=RND-6_FAMILY-425;shortTE=F
CM029549.1	RepeatMasker	DNA/Academ-1	44316562	44316668	417	+	NA	Tstart=982;Tend=1083;ID=RND-5_FAMILY-346;shortTE=F
CM029549.1	RepeatMasker	Unknown	44316763	44317035	1815	+	NA	Tstart=897;Tend=1267;ID=RND-6_FAMILY-425;shortTE=F
CM029549.1	RepeatMasker	Unknown	44317645	44317875	1716	-	NA	Tstart=542;Tend=769;ID=RND-5_FAMILY-3309;shortTE=F
CM029549.1	RepeatMasker	Unknown	44317871	44318005	800	-	NA	Tstart=938;Tend=1119;ID=RND-1_FAMILY-90;shortTE=F
CM029549.1	RepeatMasker	LINE/Penelope	44318951	44319186	1145	+	NA	Tstart=851;Tend=1091;ID=RND-6_FAMILY-5891;shortTE=F
CM029549.1	RepeatMasker	Unknown	44319303	44319980	5796	+	NA	Tstart=862;Tend=1540;ID=RND-1_FAMILY-249;shortTE=F
CM029549.1	RepeatMasker	Unknown	44320324	44320994	3205	-	NA	Tstart=1042;Tend=1774;ID=RND-6_FAMILY-6551;shortTE=F
CM029549.1	RepeatMasker	Unknown	44322706	44322808	582	-	NA	Tstart=2109;Tend=2212;ID=RND-5_FAMILY-612;shortTE=F
CM029549.1	RepeatMasker	LTR/ERV1	44322952	44323444	2329	+	NA	Tstart=843;Tend=1306;ID=RND-6_FAMILY-1988;shortTE=F
CM029549.1	RepeatMasker	Unknown	44324849	44325022	1435	+	NA	Tstart=1304;Tend=1483;ID=RND-1_FAMILY-121;shortTE=F
CM029549.1	RepeatMasker	Unknown	44326888	44327076	987	-	NA	Tstart=967;Tend=1121;ID=RND-1_FAMILY-410;shortTE=F
CM029549.1	RepeatMasker	Unknown	44327123	44327434	2106	-	NA	Tstart=811;Tend=1120;ID=RND-1_FAMILY-537;shortTE=F
CM029549.1	RepeatMasker	Unknown	44327160	44327472	425	+	NA	Tstart=754;Tend=1079;ID=RND-3_FAMILY-190;shortTE=F
CM029549.1	RepeatMasker	Unknown	44328775	44328898	640	-	NA	Tstart=306;Tend=429;ID=RND-5_FAMILY-2288;shortTE=F
CM029549.1	RepeatMasker	Unknown	44329029	44329282	1408	+	NA	Tstart=1421;Tend=1673;ID=RND-6_FAMILY-1499;shortTE=F
CM029549.1	RepeatMasker	Unknown	44329064	44329684	1788	-	NA	Tstart=856;Tend=1498;ID=RND-6_FAMILY-5676;shortTE=F
CM029549.1	RepeatMasker	DNA/TcMar-Tigger	44329467	44329712	1070	-	NA	Tstart=636;Tend=876;ID=RND-6_FAMILY-1492;shortTE=F
CM029549.1	RepeatMasker	LTR/ERV1	44330115	44330379	1485	-	NA	Tstart=846;Tend=1113;ID=RND-6_FAMILY-1988;shortTE=F
CM029549.1	RepeatMasker	Unknown	44330164	44330415	1692	+	NA	Tstart=907;Tend=1166;ID=RND-5_FAMILY-1487;shortTE=F
CM029549.1	RepeatMasker	Unknown	44330545	44330836	2433	-	NA	Tstart=744;Tend=1036;ID=RND-4_FAMILY-349;shortTE=F
CM029549.1	RepeatMasker	Unknown	44330954	44331075	758	+	NA	Tstart=2637;Tend=2745;ID=RND-6_FAMILY-3090;shortTE=F
CM029549.1	RepeatMasker	SINE	44331611	44331825	1622	-	NA	Tstart=838;Tend=1052;ID=RND-6_FAMILY-1645;shortTE=F
CM029549.1	RepeatMasker	Unknown	44332369	44332513	649	-	NA	Tstart=4010;Tend=4132;ID=RND-1_FAMILY-427;shortTE=T;TEgroup=ctg_4|RND-1_FAMILY-427|36
CM029549.1	RepeatMasker	Unknown	44332393	44332497	735	+	NA	Tstart=2374;Tend=2478;ID=RND-6_FAMILY-9584;shortTE=F
CM029549.1	RepeatMasker	Unknown	44332981	44333175	1223	+	NA	Tstart=1968;Tend=2159;ID=RND-6_FAMILY-1364;shortTE=F
CM029549.1	RepeatMasker	Unknown	44333753	44334020	1369	+	NA	Tstart=947;Tend=1191;ID=RND-5_FAMILY-1487;shortTE=F
CM029549.1	RepeatMasker	Unknown	44334448	44335304	6638	-	NA	Tstart=815;Tend=1670;ID=RND-6_FAMILY-49;shortTE=F;TEgroup=ctg_4|RND-6_FAMILY-49|13
CM029549.1	RepeatMasker	Unknown	44335405	44335989	4448	+	NA	Tstart=815;Tend=1404;ID=RND-6_FAMILY-49;shortTE=F
CM029549.1	RepeatMasker	Unknown	44336594	44336819	601	+	NA	Tstart=519;Tend=767;ID=RND-5_FAMILY-3309;shortTE=F
CM029549.1	RepeatMasker	Unknown	44337398	44337618	1534	-	NA	Tstart=919;Tend=1139;ID=RND-6_FAMILY-5246;shortTE=F
CM029549.1	RepeatMasker	Unknown	44337690	44337888	500	+	NA	Tstart=1825;Tend=2017;ID=RND-6_FAMILY-3929;shortTE=F
CM029549.1	RepeatMasker	Unknown	44339086	44339344	1569	+	NA	Tstart=923;Tend=1140;ID=RND-6_FAMILY-5246;shortTE=F
CM029549.1	RepeatMasker	Unknown	44339772	44340040	2228	-	NA	Tstart=1375;Tend=1643;ID=RND-6_FAMILY-49;shortTE=F
CM029549.1	RepeatMasker	Unknown	44340175	44340556	1895	-	NA	Tstart=820;Tend=1236;ID=RND-4_FAMILY-875;shortTE=F
CM029549.1	RepeatMasker	Unknown	44341443	44341566	641	-	NA	Tstart=822;Tend=940;ID=RND-4_FAMILY-875;shortTE=F
CM029549.1	RepeatMasker	LINE/L2	44342685	44342853	410	+	NA	Tstart=729;Tend=875;ID=RND-6_FAMILY-834;shortTE=F
CM029549.1	RepeatMasker	LINE/Penelope	44343063	44343214	1211	-	NA	Tstart=2423;Tend=2574;ID=RND-5_FAMILY-918;shortTE=F
CM029549.1	RepeatMasker	Unknown	44343275	44343500	919	-	NA	Tstart=991;Tend=1216;ID=RND-1_FAMILY-124;shortTE=F
CM029549.1	RepeatMasker	DNA/hAT-Charlie	44343756	44343981	1344	-	NA	Tstart=953;Tend=1177;ID=RND-6_FAMILY-6777;shortTE=F
CM029549.1	RepeatMasker	Unknown	44345675	44346098	3251	-	NA	Tstart=826;Tend=1263;ID=RND-1_FAMILY-234;shortTE=F
CM029549.1	RepeatMasker	LINE/L2	44346160	44346265	786	+	NA	Tstart=1652;Tend=1758;ID=RND-5_FAMILY-1768;shortTE=F
CM029549.1	RepeatMasker	Unknown	44346332	44346584	1832	+	NA	Tstart=747;Tend=1035;ID=RND-4_FAMILY-349;shortTE=F
CM029549.1	RepeatMasker	Unknown	44346578	44346971	2727	-	NA	Tstart=1012;Tend=1407;ID=RND-6_FAMILY-2174;shortTE=F
CM029549.1	RepeatMasker	Unknown	44347131	44347342	1582	+	NA	Tstart=741;Tend=955;ID=RND-1_FAMILY-474;shortTE=F
CM029549.1	RepeatMasker	Unknown	44347495	44347601	663	-	NA	Tstart=945;Tend=1060;ID=RND-1_FAMILY-250;shortTE=F
CM029549.1	RepeatMasker	Unknown	44348237	44348566	2671	-	NA	Tstart=905;Tend=1232;ID=RND-6_FAMILY-4614;shortTE=F
CM029549.1	RepeatMasker	LTR/ERV1	44348854	44349110	1263	+	NA	Tstart=1064;Tend=1309;ID=RND-6_FAMILY-1988;shortTE=F
CM029549.1	RepeatMasker	Unknown	44348888	44349181	1431	+	NA	Tstart=911;Tend=1181;ID=RND-6_FAMILY-5246;shortTE=F
CM029549.1	RepeatMasker	Unknown	44349418	44351990	16574	-	NA	Tstart=614;Tend=3111;ID=RND-6_FAMILY-471;shortTE=F
CM029549.1	RepeatMasker	Unknown	44352222	44353176	1973	-	NA	Tstart=3113;Tend=3876;ID=RND-6_FAMILY-471;shortTE=F
CM029549.1	RepeatMasker	Unknown	44353208	44353446	1053	+	NA	Tstart=925;Tend=1122;ID=RND-6_FAMILY-425;shortTE=F
CM029549.1	RepeatMasker	Unknown	44354006	44355659	437	+	NA	Tstart=761;Tend=2335;ID=RND-5_FAMILY-1838;shortTE=T;TEgroup=ctg_4|RND-5_FAMILY-1838|40
CM029549.1	RepeatMasker	Unknown	44355968	44356220	1201	-	NA	Tstart=951;Tend=1193;ID=RND-5_FAMILY-1487;shortTE=F
CM029549.1	RepeatMasker	DNA/hAT-Charlie	44356014	44356220	1306	+	NA	Tstart=971;Tend=1172;ID=RND-6_FAMILY-6777;shortTE=F
CM029549.1	RepeatMasker	Unknown	44356429	44356715	729	-	NA	Tstart=998;Tend=1170;ID=RND-6_FAMILY-6551;shortTE=F;TEgroup=ctg_4|RND-6_FAMILY-6551|47
CM029549.1	RepeatMasker	DNA	44357586	44357832	756	-	NA	Tstart=282;Tend=529;ID=RND-1_FAMILY-196;shortTE=F
CM029549.1	RepeatMasker	DNA/hAT-Charlie	44357622	44357835	1320	-	NA	Tstart=953;Tend=1169;ID=RND-6_FAMILY-6777;shortTE=F
CM029549.1	RepeatMasker	Unknown	44358296	44358599	786	-	NA	Tstart=959;Tend=1206;ID=RND-1_FAMILY-232;shortTE=F
CM029549.1	RepeatMasker	Unknown	44358329	44358605	887	+	NA	Tstart=950;Tend=1168;ID=RND-5_FAMILY-1487;shortTE=F
CM029549.1	RepeatMasker	Unknown	44361078	44361378	807	-	NA	Tstart=168;Tend=481;ID=RND-1_FAMILY-537;shortTE=F
CM029549.1	RepeatMasker	DNA/hAT-Charlie	44361117	44361340	1495	+	NA	Tstart=956;Tend=1175;ID=RND-6_FAMILY-6777;shortTE=F
CM029549.1	RepeatMasker	LTR/ERV1	44362598	44363167	1861	+	NA	Tstart=1117;Tend=1762;ID=RND-6_FAMILY-1988;shortTE=F
CM029549.1	RepeatMasker	Unknown	44363633	44363785	642	+	NA	Tstart=1578;Tend=1727;ID=RND-6_FAMILY-1364;shortTE=F
CM029549.1	RepeatMasker	Unknown	44364067	44364488	1347	+	NA	Tstart=1840;Tend=2225;ID=RND-6_FAMILY-1364;shortTE=F
CM029549.1	RepeatMasker	LTR/ERV1	44364559	44364820	1269	+	NA	Tstart=801;Tend=1060;ID=RND-6_FAMILY-1988;shortTE=F
CM029549.1	RepeatMasker	Unknown	44364605	44364854	945	-	NA	Tstart=1250;Tend=1498;ID=RND-6_FAMILY-5676;shortTE=F
CM029549.1	RepeatMasker	Unknown	44364855	44365047	1464	+	NA	Tstart=907;Tend=1771;ID=RND-6_FAMILY-425;shortTE=F
CM029549.1	RepeatMasker	Unknown	44365945	44366232	1487	+	NA	Tstart=261;Tend=1090;ID=RND-5_FAMILY-153;shortTE=F;TEgroup=ctg_4|RND-5_FAMILY-153|11
CM029549.1	RepeatMasker	Unknown	44366702	44366942	1195	-	NA	Tstart=3665;Tend=3894;ID=RND-1_FAMILY-585;shortTE=F
CM029549.1	RepeatMasker	Unknown	44367016	44367563	3966	-	NA	Tstart=1343;Tend=1889;ID=RND-6_FAMILY-1216;shortTE=F
CM029549.1	RepeatMasker	Unknown	44367579	44368942	9004	-	NA	Tstart=782;Tend=2186;ID=RND-5_FAMILY-1838;shortTE=F
CM029549.1	RepeatMasker	Unknown	44369625	44370492	6123	+	NA	Tstart=577;Tend=1760;ID=RND-6_FAMILY-1216;shortTE=F
CM029549.1	RepeatMasker	LTR/ERV1	44372489	44372709	1651	-	NA	Tstart=1090;Tend=1309;ID=RND-6_FAMILY-1988;shortTE=F
CM029549.1	RepeatMasker	Unknown	44372493	44372746	1142	+	NA	Tstart=1688;Tend=1938;ID=RND-6_FAMILY-35;shortTE=F
CM029549.1	RepeatMasker	Unknown	44372860	44372990	406	+	NA	Tstart=2287;Tend=2409;ID=RND-5_FAMILY-441;shortTE=F
CM029549.1	RepeatMasker	Unknown	44372887	44373013	610	-	NA	Tstart=2819;Tend=2912;ID=RND-6_FAMILY-4261;shortTE=F
CM029549.1	RepeatMasker	Unknown	44373088	44374040	7781	+	NA	Tstart=937;Tend=1891;ID=RND-5_FAMILY-2820;shortTE=F
CM029549.1	RepeatMasker	SINE	44374286	44374504	1415	-	NA	Tstart=836;Tend=1054;ID=RND-6_FAMILY-1645;shortTE=F
CM029549.1	RepeatMasker	LINE/RTE-RTE	44374759	44375012	798	+	NA	Tstart=1493;Tend=1739;ID=RND-6_FAMILY-2555;shortTE=F
CM029549.1	RepeatMasker	Unknown	44374791	44375013	1477	+	NA	Tstart=922;Tend=1144;ID=RND-6_FAMILY-5246;shortTE=F
CM029549.1	RepeatMasker	Unknown	44376620	44377016	2669	+	NA	Tstart=928;Tend=1314;ID=RND-1_FAMILY-363;shortTE=F
CM029549.1	RepeatMasker	Unknown	44377078	44377487	421	+	NA	Tstart=1225;Tend=1632;ID=RND-1_FAMILY-5;shortTE=F
CM029549.1	RepeatMasker	Unknown	44377819	44378831	7195	+	NA	Tstart=852;Tend=1828;ID=RND-5_FAMILY-1838;shortTE=F
CM029549.1	RepeatMasker	Unknown	44378850	44378960	762	-	NA	Tstart=1009;Tend=1119;ID=RND-1_FAMILY-375;shortTE=F
CM029549.1	RepeatMasker	Unknown	44379640	44380152	531	+	NA	Tstart=766;Tend=1273;ID=RND-1_FAMILY-5;shortTE=F
CM029549.1	RepeatMasker	Unknown	44380153	44380931	5899	-	NA	Tstart=852;Tend=1630;ID=RND-5_FAMILY-1838;shortTE=F
CM029549.1	RepeatMasker	Unknown	44382579	44383408	2023	+	NA	Tstart=864;Tend=1566;ID=RND-1_FAMILY-379;shortTE=F;TEgroup=ctg_4|RND-1_FAMILY-379|3
CM029549.1	RepeatMasker	Unknown	44383805	44383908	822	+	NA	Tstart=2813;Tend=2916;ID=RND-6_FAMILY-4261;shortTE=F
CM029549.1	RepeatMasker	Unknown	44384268	44384390	546	+	NA	Tstart=828;Tend=938;ID=RND-4_FAMILY-875;shortTE=F
CM029549.1	RepeatMasker	Unknown	44384477	44385021	3516	+	NA	Tstart=1292;Tend=1878;ID=RND-6_FAMILY-6551;shortTE=F
CM029549.1	RepeatMasker	Unknown	44385608	44386162	957	-	NA	Tstart=387;Tend=932;ID=RND-6_FAMILY-1816;shortTE=F
CM029549.1	RepeatMasker	Unknown	44387552	44388240	3646	-	NA	Tstart=1001;Tend=1774;ID=RND-6_FAMILY-6551;shortTE=F
CM029549.1	RepeatMasker	Unknown	44388399	44388700	429	+	NA	Tstart=949;Tend=2018;ID=RND-1_FAMILY-801;shortTE=T;TEgroup=ctg_4|RND-1_FAMILY-801|11
CM029549.1	RepeatMasker	Unknown	44389178	44389596	1990	+	NA	Tstart=905;Tend=1302;ID=RND-6_FAMILY-1224;shortTE=F
CM029549.1	RepeatMasker	Unknown	44389758	44390042	1605	-	NA	Tstart=873;Tend=1134;ID=RND-6_FAMILY-425;shortTE=F
CM029549.1	RepeatMasker	Unknown	44392607	44392836	1449	-	NA	Tstart=905;Tend=1133;ID=RND-6_FAMILY-425;shortTE=F
CM029549.1	RepeatMasker	Unknown	44392618	44392886	994	+	NA	Tstart=2455;Tend=2706;ID=RND-6_FAMILY-3739;shortTE=F
CM029549.1	RepeatMasker	Unknown	44393636	44393741	922	-	NA	Tstart=947;Tend=1052;ID=RND-6_FAMILY-1374;shortTE=F
CM029549.1	RepeatMasker	Unknown	44393922	44394166	1183	-	NA	Tstart=709;Tend=943;ID=RND-6_FAMILY-1374;shortTE=F
CM029549.1	RepeatMasker	Unknown	44394545	44395293	5669	+	NA	Tstart=905;Tend=1718;ID=RND-6_FAMILY-535;shortTE=F
CM029549.1	RepeatMasker	Unknown	44395546	44395683	471	+	NA	Tstart=3181;Tend=3319;ID=RND-6_FAMILY-4001;shortTE=F
CM029549.1	RepeatMasker	Unknown	44396189	44396307	704	+	NA	Tstart=2821;Tend=2911;ID=RND-6_FAMILY-4261;shortTE=F
CM029549.1	RepeatMasker	Unknown	44396578	44397369	4914	+	NA	Tstart=2070;Tend=2866;ID=RND-6_FAMILY-3794;shortTE=F
CM029549.1	RepeatMasker	Unknown	44398018	44398287	1263	+	NA	Tstart=828;Tend=1086;ID=RND-4_FAMILY-875;shortTE=F
CM029549.1	RepeatMasker	Unknown	44398349	44398475	467	+	NA	Tstart=724;Tend=850;ID=RND-1_FAMILY-531;shortTE=F
CM029549.1	RepeatMasker	Unknown	44398628	44398770	654	+	NA	Tstart=1108;Tend=1246;ID=RND-4_FAMILY-875;shortTE=F
CM029549.1	RepeatMasker	Unknown	44399551	44399807	708	-	NA	Tstart=2821;Tend=2911;ID=RND-6_FAMILY-4261;shortTE=F
CM029549.1	RepeatMasker	Unknown	44400293	44400394	411	-	NA	Tstart=3208;Tend=3298;ID=RND-6_FAMILY-4001;shortTE=F
CM029549.1	RepeatMasker	Unknown	44400524	44401137	5194	+	NA	Tstart=962;Tend=1576;ID=RND-1_FAMILY-509;shortTE=F
CM029549.1	RepeatMasker	Unknown	44401236	44401363	657	+	NA	Tstart=2823;Tend=2912;ID=RND-6_FAMILY-4261;shortTE=F
CM029549.1	RepeatMasker	LTR/ERV1	44401587	44402102	2546	+	NA	Tstart=846;Tend=1756;ID=RND-6_FAMILY-1988;shortTE=F;TEgroup=ctg_4|RND-6_FAMILY-1988|34
CM029549.1	RepeatMasker	Unknown	44402419	44403428	3396	+	NA	Tstart=866;Tend=1492;ID=RND-6_FAMILY-7320;shortTE=F
CM029549.1	RepeatMasker	DNA/TcMar-Tc1	44403782	44404010	554	-	NA	Tstart=1098;Tend=1275;ID=RND-4_FAMILY-109;shortTE=F
CM029549.1	RepeatMasker	Unknown	44404199	44404466	1145	+	NA	Tstart=984;Tend=1259;ID=RND-1_FAMILY-124;shortTE=F
CM029549.1	RepeatMasker	Unknown	44405365	44405511	576	+	NA	Tstart=1512;Tend=1662;ID=RND-1_FAMILY-527;shortTE=F
CM029549.1	RepeatMasker	Unknown	44407732	44409041	1958	-	NA	Tstart=776;Tend=1992;ID=RND-5_FAMILY-1838;shortTE=F;TEgroup=ctg_4|RND-5_FAMILY-1838|41
CM029549.1	RepeatMasker	Unknown	44409062	44409324	1909	-	NA	Tstart=1131;Tend=1390;ID=RND-1_FAMILY-178;shortTE=F
CM029549.1	RepeatMasker	Unknown	44409455	44409760	2316	+	NA	Tstart=784;Tend=1089;ID=RND-6_FAMILY-139;shortTE=F
CM029549.1	RepeatMasker	Unknown	44412324	44412540	1563	-	NA	Tstart=907;Tend=1125;ID=RND-6_FAMILY-425;shortTE=F
CM029549.1	RepeatMasker	RC/Helitron	44412912	44413739	6767	-	NA	Tstart=872;Tend=1689;ID=RND-4_FAMILY-36;shortTE=F
CM029549.1	RepeatMasker	LTR/ERV1	44414106	44414542	2471	-	NA	Tstart=846;Tend=1305;ID=RND-6_FAMILY-1988;shortTE=F
CM029549.1	RepeatMasker	SINE	44414953	44415169	1612	-	NA	Tstart=838;Tend=1054;ID=RND-6_FAMILY-1645;shortTE=F
CM029549.1	RepeatMasker	Unknown	44415385	44415664	2034	+	NA	Tstart=947;Tend=1210;ID=RND-1_FAMILY-223;shortTE=F
CM029549.1	RepeatMasker	SINE	44416551	44416760	1372	+	NA	Tstart=846;Tend=1055;ID=RND-6_FAMILY-1645;shortTE=F
CM029549.1	RepeatMasker	Unknown	44417166	44418033	5743	-	NA	Tstart=985;Tend=1917;ID=RND-6_FAMILY-6551;shortTE=F
CM029549.1	RepeatMasker	Unknown	44418182	44418411	951	+	NA	Tstart=1512;Tend=1742;ID=RND-6_FAMILY-1439;shortTE=F
CM029549.1	RepeatMasker	LTR/ERV1	44419322	44419553	1380	-	NA	Tstart=846;Tend=1088;ID=RND-6_FAMILY-1988;shortTE=F
CM029549.1	RepeatMasker	Unknown	44419344	44419701	1536	-	NA	Tstart=907;Tend=1271;ID=RND-6_FAMILY-425;shortTE=F
CM029549.1	RepeatMasker	Unknown	44419606	44419717	568	+	NA	Tstart=2374;Tend=2485;ID=RND-6_FAMILY-9584;shortTE=F
CM029549.1	RepeatMasker	DNA/hAT	44419758	44420239	3373	-	NA	Tstart=440;Tend=909;ID=RND-5_FAMILY-2448;shortTE=F
CM029549.1	RepeatMasker	Unknown	44420412	44420584	754	-	NA	Tstart=2228;Tend=2400;ID=RND-6_FAMILY-2528;shortTE=F
CM029549.1	RepeatMasker	DNA/CMC-EnSpm	44422047	44422279	899	+	NA	Tstart=3720;Tend=3954;ID=RND-6_FAMILY-9514;shortTE=F
CM029549.1	RepeatMasker	DNA/hAT	44422361	44422519	972	+	NA	Tstart=727;Tend=906;ID=RND-5_FAMILY-2448;shortTE=F
CM029549.1	RepeatMasker	LTR	44422771	44423015	422	-	NA	Tstart=1636;Tend=1877;ID=LTR14_HERA;shortTE=F
CM029549.1	RepeatMasker	LTR	44422806	44423039	454	-	NA	Tstart=1636;Tend=1869;ID=LTR14_HERA;shortTE=F
CM029549.1	RepeatMasker	LTR	44422825	44423066	450	-	NA	Tstart=1636;Tend=1877;ID=LTR14_HERA;shortTE=F
CM029549.1	RepeatMasker	LTR	44422852	44423093	450	-	NA	Tstart=1636;Tend=1877;ID=LTR14_HERA;shortTE=F
CM029549.1	RepeatMasker	LTR	44422882	44423152	435	-	NA	Tstart=1615;Tend=1877;ID=LTR14_HERA;shortTE=F
CM029549.1	RepeatMasker	Unknown	44423279	44423525	1174	-	NA	Tstart=923;Tend=1167;ID=RND-6_FAMILY-5246;shortTE=F
CM029549.1	RepeatMasker	LTR/ERV1	44423308	44423791	2610	+	NA	Tstart=847;Tend=1306;ID=RND-6_FAMILY-1988;shortTE=F
CM029549.1	RepeatMasker	Unknown	44423574	44423834	1454	-	NA	Tstart=1383;Tend=1645;ID=RND-1_FAMILY-527;shortTE=F
CM029549.1	RepeatMasker	Unknown	44425490	44425821	1119	-	NA	Tstart=883;Tend=1083;ID=RND-1_FAMILY-386;shortTE=F;TEgroup=ctg_4|RND-1_FAMILY-386|5
CM029549.1	RepeatMasker	Unknown	44425618	44425754	618	+	NA	Tstart=2861;Tend=3016;ID=RND-5_FAMILY-3489;shortTE=F
CM029549.1	RepeatMasker	Unknown	44426045	44426534	4069	-	NA	Tstart=880;Tend=1367;ID=RND-1_FAMILY-204;shortTE=F
CM029549.1	RepeatMasker	Unknown	44426887	44427014	783	+	NA	Tstart=2817;Tend=2918;ID=RND-6_FAMILY-4261;shortTE=F
CM029549.1	RepeatMasker	Unknown	44427575	44427828	1652	+	NA	Tstart=901;Tend=1122;ID=RND-6_FAMILY-425;shortTE=F
CM029549.1	RepeatMasker	Unknown	44427978	44428471	523	+	NA	Tstart=996;Tend=1480;ID=RND-1_FAMILY-247;shortTE=T;TEgroup=ctg_4|RND-1_FAMILY-247|12
CM029549.1	RepeatMasker	Unknown	44428478	44428625	586	-	NA	Tstart=909;Tend=1041;ID=RND-1_FAMILY-801;shortTE=F
CM029549.1	RepeatMasker	Unknown	44428689	44429514	6897	-	NA	Tstart=812;Tend=1641;ID=RND-6_FAMILY-49;shortTE=F
CM029549.1	RepeatMasker	Unknown	44429776	44429995	1528	+	NA	Tstart=952;Tend=1172;ID=RND-1_FAMILY-232;shortTE=F
CM029549.1	RepeatMasker	LTR/ERV1	44429780	44430022	1246	-	NA	Tstart=1063;Tend=1305;ID=RND-6_FAMILY-1988;shortTE=F
CM029549.1	RepeatMasker	Unknown	44430009	44430214	1047	+	NA	Tstart=2208;Tend=2413;ID=RND-6_FAMILY-2528;shortTE=F
CM029549.1	RepeatMasker	Unknown	44430023	44430201	1521	-	NA	Tstart=873;Tend=1182;ID=RND-5_FAMILY-153;shortTE=F
CM029549.1	RepeatMasker	Unknown	44430442	44431213	2585	-	NA	Tstart=987;Tend=2446;ID=RND-5_FAMILY-862;shortTE=F
CM029549.1	RepeatMasker	LINE/RTE-X	44432260	44432361	589	+	NA	Tstart=2133;Tend=2238;ID=RND-5_FAMILY-1062;shortTE=F
CM029549.1	RepeatMasker	Unknown	44432363	44432624	1612	+	NA	Tstart=907;Tend=1269;ID=RND-6_FAMILY-425;shortTE=F
CM029549.1	RepeatMasker	Unknown	44432367	44432661	1285	-	NA	Tstart=913;Tend=1172;ID=RND-1_FAMILY-232;shortTE=F
CM029549.1	RepeatMasker	DNA	44432922	44433186	1506	+	NA	Tstart=738;Tend=1005;ID=RND-6_FAMILY-1340;shortTE=F
CM029549.1	RepeatMasker	Unknown	44433924	44434082	982	+	NA	Tstart=887;Tend=1047;ID=RND-1_FAMILY-301;shortTE=F
CM029549.1	RepeatMasker	Unknown	44436024	44436409	3106	-	NA	Tstart=998;Tend=1383;ID=RND-6_FAMILY-6551;shortTE=F
CM029549.1	RepeatMasker	Unknown	44436841	44436984	675	+	NA	Tstart=1039;Tend=1179;ID=RND-6_FAMILY-41;shortTE=F
CM029549.1	RepeatMasker	DNA	44437326	44437961	2229	-	NA	Tstart=351;Tend=972;ID=RND-6_FAMILY-1340;shortTE=F
CM029549.1	RepeatMasker	Unknown	44438181	44438289	766	+	NA	Tstart=2819;Tend=2913;ID=RND-6_FAMILY-4261;shortTE=F
CM029549.1	RepeatMasker	LINE/RTE-X	44438188	44438309	481	+	NA	Tstart=2149;Tend=2263;ID=RND-5_FAMILY-1062;shortTE=F
CM029549.1	RepeatMasker	DNA/Kolobok-E	44438322	44438489	705	-	NA	Tstart=841;Tend=1036;ID=RND-6_FAMILY-610;shortTE=F
CM029549.1	RepeatMasker	Unknown	44438689	44439362	5760	-	NA	Tstart=865;Tend=1539;ID=RND-1_FAMILY-249;shortTE=F
CM029549.1	RepeatMasker	LINE/RTE-BovB	44439781	44440005	548	-	NA	Tstart=5440;Tend=5645;ID=RND-5_FAMILY-2046;shortTE=F
CM029549.1	RepeatMasker	DNA/hAT-Charlie	44439821	44440031	1457	-	NA	Tstart=958;Tend=1168;ID=RND-6_FAMILY-6777;shortTE=F
CM029549.1	RepeatMasker	Unknown	44440705	44440904	642	+	NA	Tstart=1004;Tend=1203;ID=RND-6_FAMILY-118;shortTE=F
CM029549.1	RepeatMasker	Unknown	44441030	44441316	635	-	NA	Tstart=2821;Tend=2913;ID=RND-6_FAMILY-4261;shortTE=F;TEgroup=ctg_4|RND-6_FAMILY-4261|55
CM029549.1	RepeatMasker	LINE/Penelope	44441674	44441881	866	-	NA	Tstart=862;Tend=1079;ID=RND-6_FAMILY-5891;shortTE=F
CM029549.1	RepeatMasker	Unknown	44442086	44442318	1435	+	NA	Tstart=923;Tend=1144;ID=RND-6_FAMILY-5246;shortTE=F
CM029549.1	RepeatMasker	Unknown	44442792	44442958	696	-	NA	Tstart=1148;Tend=1241;ID=RND-4_FAMILY-875;shortTE=T;TEgroup=ctg_4|RND-4_FAMILY-875|38
CM029549.1	RepeatMasker	Unknown	44443048	44443367	1011	-	NA	Tstart=885;Tend=1205;ID=RND-4_FAMILY-875;shortTE=F
CM029549.1	RepeatMasker	Unknown	44443548	44443675	735	-	NA	Tstart=2816;Tend=2918;ID=RND-6_FAMILY-4261;shortTE=F
CM029549.1	RepeatMasker	Unknown	44443860	44443997	803	+	NA	Tstart=903;Tend=1044;ID=RND-6_FAMILY-6200;shortTE=F
CM029549.1	RepeatMasker	Unknown	44444044	44444147	477	+	NA	Tstart=2206;Tend=2314;ID=RND-6_FAMILY-2528;shortTE=F
CM029549.1	RepeatMasker	Unknown	44444519	44444740	1327	-	NA	Tstart=972;Tend=1240;ID=RND-1_FAMILY-198;shortTE=F
CM029549.1	RepeatMasker	Unknown	44445188	44445296	689	-	NA	Tstart=566;Tend=668;ID=RND-6_FAMILY-7922;shortTE=F
CM029549.1	RepeatMasker	Unknown	44445425	44446175	5523	-	NA	Tstart=884;Tend=1558;ID=RND-5_FAMILY-1585;shortTE=F
CM029549.1	RepeatMasker	Unknown	44446456	44446877	711	+	NA	Tstart=623;Tend=881;ID=RND-1_FAMILY-550;shortTE=F;TEgroup=ctg_4|RND-1_FAMILY-550|1
CM029549.1	RepeatMasker	Unknown	44447277	44447530	1311	+	NA	Tstart=817;Tend=1033;ID=RND-4_FAMILY-12;shortTE=F
CM029549.1	RepeatMasker	Unknown	44448043	44448365	2167	-	NA	Tstart=1304;Tend=1628;ID=RND-4_FAMILY-23;shortTE=F
CM029549.1	RepeatMasker	Unknown	44448413	44449089	3755	-	NA	Tstart=3342;Tend=4101;ID=RND-6_FAMILY-1007;shortTE=F
CM029549.1	RepeatMasker	Unknown	44449553	44450250	5758	+	NA	Tstart=880;Tend=1587;ID=RND-5_FAMILY-1585;shortTE=F
CM029549.1	RepeatMasker	Unknown	44451887	44452143	1514	-	NA	Tstart=877;Tend=1105;ID=RND-5_FAMILY-153;shortTE=F
CM029549.1	RepeatMasker	Unknown	44452285	44452761	1796	-	NA	Tstart=996;Tend=1242;ID=RND-6_FAMILY-6551;shortTE=F;TEgroup=ctg_4|RND-6_FAMILY-6551|48
CM029549.1	RepeatMasker	Unknown	44452926	44453045	714	-	NA	Tstart=2821;Tend=2916;ID=RND-6_FAMILY-4261;shortTE=F
CM029549.1	RepeatMasker	Unknown	44453722	44453933	594	+	NA	Tstart=2292;Tend=2478;ID=RND-1_FAMILY-56;shortTE=F
CM029549.1	RepeatMasker	Unknown	44454590	44454807	1602	+	NA	Tstart=955;Tend=1172;ID=RND-1_FAMILY-232;shortTE=F
CM029549.1	RepeatMasker	DNA/hAT-Charlie	44454591	44454842	961	+	NA	Tstart=1987;Tend=2239;ID=RND-1_FAMILY-396;shortTE=F
CM029549.1	RepeatMasker	Unknown	44455291	44455524	672	+	NA	Tstart=967;Tend=1186;ID=RND-6_FAMILY-535;shortTE=F
CM029549.1	RepeatMasker	Unknown	44455771	44455976	635	-	NA	Tstart=1601;Tend=1807;ID=RND-6_FAMILY-41;shortTE=F
CM029549.1	RepeatMasker	Unknown	44456349	44456467	1190	+	NA	Tstart=610;Tend=1187;ID=RND-1_FAMILY-804;shortTE=F
CM029549.1	RepeatMasker	DNA/hAT-Charlie	44456468	44456684	1445	-	NA	Tstart=956;Tend=1172;ID=RND-6_FAMILY-6777;shortTE=F
CM029549.1	RepeatMasker	LTR/ERV1	44457517	44457739	1616	-	NA	Tstart=842;Tend=1062;ID=RND-6_FAMILY-1988;shortTE=F
CM029549.1	RepeatMasker	Unknown	44458176	44458402	1239	-	NA	Tstart=949;Tend=1196;ID=RND-6_FAMILY-1216;shortTE=F
CM029549.1	RepeatMasker	Unknown	44458439	44458687	1381	+	NA	Tstart=4225;Tend=4480;ID=RND-6_FAMILY-1277;shortTE=F
CM029549.1	RepeatMasker	Unknown	44458929	44459285	1453	-	NA	Tstart=906;Tend=1141;ID=RND-6_FAMILY-5246;shortTE=F
CM029549.1	RepeatMasker	Unknown	44460563	44460823	1527	+	NA	Tstart=872;Tend=1333;ID=RND-5_FAMILY-153;shortTE=F
CM029549.1	RepeatMasker	LTR/ERV1	44460607	44460854	1428	+	NA	Tstart=845;Tend=1089;ID=RND-6_FAMILY-1988;shortTE=F
CM029549.1	RepeatMasker	Unknown	44461032	44461206	474	-	NA	Tstart=2228;Tend=2411;ID=RND-6_FAMILY-2528;shortTE=F
CM029549.1	RepeatMasker	Unknown	44461851	44462367	1573	+	NA	Tstart=445;Tend=1182;ID=RND-5_FAMILY-1487;shortTE=F
CM029549.1	RepeatMasker	Unknown	44462786	44463215	3307	+	NA	Tstart=997;Tend=1440;ID=RND-6_FAMILY-6551;shortTE=F
CM029549.1	RepeatMasker	Unknown	44464438	44464654	1572	-	NA	Tstart=906;Tend=1122;ID=RND-6_FAMILY-425;shortTE=F
CM029549.1	RepeatMasker	Unknown	44465121	44465453	2392	-	NA	Tstart=899;Tend=1231;ID=RND-6_FAMILY-1216;shortTE=F
CM029549.1	RepeatMasker	DNA/hAT-Charlie	44465696	44465898	1377	-	NA	Tstart=957;Tend=1170;ID=RND-6_FAMILY-6777;shortTE=F
CM029549.1	RepeatMasker	Unknown	44466116	44466325	1173	-	NA	Tstart=1020;Tend=1240;ID=RND-4_FAMILY-875;shortTE=F
CM029549.1	RepeatMasker	Unknown	44466418	44466681	1318	+	NA	Tstart=2487;Tend=2741;ID=RND-1_FAMILY-512;shortTE=F
CM029549.1	RepeatMasker	LTR/ERV1	44466462	44466708	1588	-	NA	Tstart=817;Tend=1062;ID=RND-6_FAMILY-1988;shortTE=F
CM029549.1	RepeatMasker	LINE/Penelope	44466815	44466927	643	+	NA	Tstart=1055;Tend=1164;ID=RND-6_FAMILY-1559;shortTE=F
CM029549.1	RepeatMasker	Unknown	44467490	44468414	6724	-	NA	Tstart=930;Tend=1886;ID=RND-6_FAMILY-1216;shortTE=F
CM029549.1	RepeatMasker	Unknown	44468514	44468619	564	-	NA	Tstart=1159;Tend=1273;ID=RND-5_FAMILY-2829;shortTE=F
CM029549.1	RepeatMasker	Unknown	44468519	44468635	437	+	NA	Tstart=4013;Tend=4140;ID=RND-1_FAMILY-427;shortTE=F
CM029549.1	RepeatMasker	Unknown	44468968	44469129	970	-	NA	Tstart=1725;Tend=1879;ID=RND-5_FAMILY-2559;shortTE=F
CM029549.1	RepeatMasker	LINE/L2	44469874	44470117	1578	+	NA	Tstart=5514;Tend=5757;ID=RND-5_FAMILY-10;shortTE=F
CM029549.1	RepeatMasker	Unknown	44470279	44471031	3314	+	NA	Tstart=996;Tend=2122;ID=RND-6_FAMILY-6551;shortTE=F;TEgroup=ctg_4|RND-6_FAMILY-6551|49
CM029549.1	RepeatMasker	Unknown	44471174	44471423	899	-	NA	Tstart=135;Tend=387;ID=RND-1_FAMILY-151;shortTE=F
CM029549.1	RepeatMasker	Unknown	44471203	44471446	1469	+	NA	Tstart=873;Tend=1091;ID=RND-5_FAMILY-153;shortTE=F
CM029549.1	RepeatMasker	Unknown	44472481	44472705	933	-	NA	Tstart=725;Tend=1166;ID=RND-1_FAMILY-232;shortTE=F
CM029549.1	RepeatMasker	Unknown	44472523	44472731	601	+	NA	Tstart=725;Tend=960;ID=RND-6_FAMILY-1561;shortTE=F
CM029549.1	RepeatMasker	SINE	44473146	44473414	1246	+	NA	Tstart=837;Tend=1093;ID=RND-6_FAMILY-1645;shortTE=F
CM029549.1	RepeatMasker	Unknown	44473415	44473745	1287	-	NA	Tstart=381;Tend=1104;ID=RND-6_FAMILY-5246;shortTE=F
CM029549.1	RepeatMasker	Unknown	44475094	44475311	1419	-	NA	Tstart=925;Tend=1115;ID=RND-6_FAMILY-2033;shortTE=F
CM029549.1	RepeatMasker	Unknown	44475103	44475346	640	+	NA	Tstart=1478;Tend=1750;ID=RND-1_FAMILY-232;shortTE=F
CM029549.1	RepeatMasker	LTR/ERV1	44475713	44475927	1551	-	NA	Tstart=846;Tend=1062;ID=RND-6_FAMILY-1988;shortTE=F
CM029549.1	RepeatMasker	Unknown	44475730	44475963	926	+	NA	Tstart=791;Tend=1024;ID=RND-6_FAMILY-2200;shortTE=F
CM029549.1	RepeatMasker	Unknown	44476220	44476440	1576	+	NA	Tstart=905;Tend=1122;ID=RND-6_FAMILY-425;shortTE=F
CM029549.1	RepeatMasker	Unknown	44476223	44476473	1530	-	NA	Tstart=1405;Tend=1644;ID=RND-1_FAMILY-527;shortTE=F
CM029549.1	RepeatMasker	Unknown	44476645	44476759	578	+	NA	Tstart=2095;Tend=2213;ID=RND-5_FAMILY-612;shortTE=F
CM029549.1	RepeatMasker	Unknown	44477174	44477771	4129	-	NA	Tstart=958;Tend=1576;ID=RND-1_FAMILY-509;shortTE=F
CM029549.1	RepeatMasker	LTR/Gypsy	44477785	44478133	566	+	NA	Tstart=4203;Tend=4391;ID=GYPSY61-I_AG;shortTE=F
CM029549.1	RepeatMasker	LINE/Penelope	44478201	44478335	543	-	NA	Tstart=1023;Tend=1157;ID=RND-6_FAMILY-1559;shortTE=F
CM029549.1	RepeatMasker	Unknown	44478769	44478991	1579	+	NA	Tstart=906;Tend=1128;ID=RND-6_FAMILY-425;shortTE=F
CM029549.1	RepeatMasker	DNA/TcMar-Fot1	44479738	44479850	550	+	NA	Tstart=68;Tend=184;ID=RND-6_FAMILY-4445;shortTE=F
CM029549.1	RepeatMasker	DNA	44482202	44482464	988	-	NA	Tstart=755;Tend=1015;ID=RND-6_FAMILY-1340;shortTE=F
CM029549.1	RepeatMasker	Unknown	44482231	44482473	1299	-	NA	Tstart=946;Tend=1182;ID=RND-1_FAMILY-232;shortTE=F
CM029549.1	RepeatMasker	Unknown	44483185	44483861	4523	-	NA	Tstart=1242;Tend=1890;ID=RND-6_FAMILY-1216;shortTE=F
CM029549.1	RepeatMasker	Unknown	44484563	44484864	1733	+	NA	Tstart=901;Tend=1128;ID=RND-6_FAMILY-425;shortTE=F
CM029549.1	RepeatMasker	Unknown	44485353	44485811	2644	-	NA	Tstart=3460;Tend=3892;ID=RND-6_FAMILY-77;shortTE=F
CM029549.1	RepeatMasker	Unknown	44487673	44487914	1324	-	NA	Tstart=925;Tend=1206;ID=RND-6_FAMILY-5246;shortTE=F
CM029549.1	RepeatMasker	Unknown	44487704	44487950	929	+	NA	Tstart=310;Tend=557;ID=RND-4_FAMILY-349;shortTE=F
CM029549.1	RepeatMasker	Unknown	44488006	44488338	1478	-	NA	Tstart=753;Tend=1080;ID=RND-6_FAMILY-2328;shortTE=F
CM029549.1	RepeatMasker	Unknown	44488041	44488342	2599	+	NA	Tstart=512;Tend=813;ID=RND-5_FAMILY-3309;shortTE=F
CM029549.1	RepeatMasker	Unknown	44489845	44490076	1464	+	NA	Tstart=856;Tend=1087;ID=RND-5_FAMILY-153;shortTE=F
CM029549.1	RepeatMasker	Unknown	44490338	44491157	7091	-	NA	Tstart=920;Tend=1739;ID=RND-1_FAMILY-446;shortTE=F
CM029549.1	RepeatMasker	Unknown	44491176	44491578	1834	-	NA	Tstart=950;Tend=1483;ID=RND-5_FAMILY-1487;shortTE=F
CM029549.1	RepeatMasker	LINE/Penelope	44491950	44492095	1097	-	NA	Tstart=778;Tend=923;ID=RND-6_FAMILY-5891;shortTE=F
CM029549.1	RepeatMasker	Unknown	44491956	44492125	1053	+	NA	Tstart=974;Tend=1139;ID=RND-6_FAMILY-1939;shortTE=F
CM029549.1	RepeatMasker	Unknown	44492191	44492465	1400	+	NA	Tstart=1130;Tend=1398;ID=RND-1_FAMILY-178;shortTE=F
CM029549.1	RepeatMasker	Unknown	44492881	44493863	7792	-	NA	Tstart=893;Tend=1887;ID=RND-6_FAMILY-1216;shortTE=F
CM029549.1	RepeatMasker	Unknown	44494115	44494256	849	+	NA	Tstart=2848;Tend=3009;ID=RND-5_FAMILY-3489;shortTE=F
CM029549.1	RepeatMasker	Unknown	44494282	44494546	1600	+	NA	Tstart=898;Tend=1162;ID=RND-6_FAMILY-425;shortTE=F
CM029549.1	RepeatMasker	RC/Helitron	44495422	44496263	6764	-	NA	Tstart=869;Tend=1694;ID=RND-4_FAMILY-36;shortTE=F
CM029549.1	RepeatMasker	LTR/ERV1	44497348	44497574	1714	-	NA	Tstart=1089;Tend=1313;ID=RND-6_FAMILY-1988;shortTE=F
CM029549.1	RepeatMasker	Unknown	44498435	44498797	2547	+	NA	Tstart=859;Tend=1282;ID=RND-6_FAMILY-43;shortTE=F
CM029549.1	RepeatMasker	Unknown	44499515	44499754	1457	-	NA	Tstart=958;Tend=1172;ID=RND-1_FAMILY-232;shortTE=F
CM029549.1	RepeatMasker	Unknown	44500012	44500276	1823	-	NA	Tstart=949;Tend=1184;ID=RND-5_FAMILY-1487;shortTE=F
CM029549.1	RepeatMasker	Unknown	44500541	44500641	641	+	NA	Tstart=2643;Tend=2742;ID=RND-6_FAMILY-3090;shortTE=F
CM029549.1	RepeatMasker	Unknown	44500768	44501262	3505	-	NA	Tstart=878;Tend=1369;ID=RND-1_FAMILY-204;shortTE=F
CM029549.1	RepeatMasker	Unknown	44502837	44503725	5770	+	NA	Tstart=1006;Tend=1841;ID=RND-1_FAMILY-139;shortTE=F
CM029549.1	RepeatMasker	DNA/hAT-Charlie	44504088	44504302	1502	+	NA	Tstart=959;Tend=1173;ID=RND-6_FAMILY-6777;shortTE=F
CM029549.1	RepeatMasker	Unknown	44504340	44504452	779	+	NA	Tstart=1077;Tend=1371;ID=RND-1_FAMILY-508;shortTE=F
CM029549.1	RepeatMasker	RC/Helitron	44504827	44505563	2263	+	NA	Tstart=576;Tend=1368;ID=RND-4_FAMILY-19;shortTE=F
CM029549.1	RepeatMasker	Unknown	44505570	44505676	470	+	NA	Tstart=1116;Tend=1236;ID=RND-4_FAMILY-875;shortTE=F
CM029549.1	RepeatMasker	Unknown	44506040	44506167	465	+	NA	Tstart=1759;Tend=1880;ID=RND-5_FAMILY-721;shortTE=F
CM029549.1	RepeatMasker	Unknown	44506422	44506904	3234	-	NA	Tstart=924;Tend=1385;ID=RND-6_FAMILY-2170;shortTE=F
CM029549.1	RepeatMasker	Unknown	44507508	44507609	710	+	NA	Tstart=2382;Tend=2471;ID=RND-6_FAMILY-9584;shortTE=F
CM029549.1	RepeatMasker	Unknown	44507844	44508002	495	-	NA	Tstart=1827;Tend=1988;ID=RND-6_FAMILY-3929;shortTE=F
CM029549.1	RepeatMasker	DNA/hAT-Charlie	44508174	44508391	1623	+	NA	Tstart=953;Tend=1170;ID=RND-6_FAMILY-6777;shortTE=F
CM029549.1	RepeatMasker	SINE	44508177	44508425	1488	-	NA	Tstart=1420;Tend=1663;ID=RND-6_FAMILY-1645;shortTE=F
CM029549.1	RepeatMasker	Unknown	44508586	44508716	649	-	NA	Tstart=1039;Tend=1171;ID=RND-6_FAMILY-41;shortTE=F
CM029549.1	RepeatMasker	Unknown	44508963	44509396	3227	-	NA	Tstart=943;Tend=1369;ID=RND-6_FAMILY-7320;shortTE=F
CM029549.1	RepeatMasker	LTR/ERV1	44509397	44509613	1587	+	NA	Tstart=846;Tend=1062;ID=RND-6_FAMILY-1988;shortTE=F
CM029549.1	RepeatMasker	Unknown	44512995	44513933	7101	+	NA	Tstart=925;Tend=1891;ID=RND-5_FAMILY-2820;shortTE=F
CM029549.1	RepeatMasker	DNA/hAT-Charlie	44514291	44514507	1651	-	NA	Tstart=956;Tend=1172;ID=RND-6_FAMILY-6777;shortTE=F
CM029549.1	RepeatMasker	DNA/hAT	44514661	44515154	3619	-	NA	Tstart=431;Tend=909;ID=RND-5_FAMILY-2448;shortTE=F
CM029549.1	RepeatMasker	Unknown	44515412	44515723	1632	-	NA	Tstart=931;Tend=1242;ID=RND-4_FAMILY-875;shortTE=F
CM029549.1	RepeatMasker	Unknown	44516143	44516316	873	+	NA	Tstart=2228;Tend=2401;ID=RND-6_FAMILY-2528;shortTE=F
CM029549.1	RepeatMasker	Unknown	44516321	44516553	1466	-	NA	Tstart=922;Tend=1154;ID=RND-6_FAMILY-5246;shortTE=F
CM029549.1	RepeatMasker	DNA/Crypton-I	44516339	44516581	762	+	NA	Tstart=128;Tend=369;ID=RND-1_FAMILY-254;shortTE=F
CM029549.1	RepeatMasker	DNA/hAT-Charlie	44518234	44518445	1526	-	NA	Tstart=953;Tend=1164;ID=RND-6_FAMILY-6777;shortTE=F
CM029549.1	RepeatMasker	Unknown	44518239	44518482	1093	+	NA	Tstart=726;Tend=968;ID=RND-6_FAMILY-1561;shortTE=F
CM029549.1	RepeatMasker	Unknown	44518838	44519132	1132	-	NA	Tstart=2025;Tend=2333;ID=RND-5_FAMILY-1838;shortTE=F
CM029549.1	RepeatMasker	Unknown	44519301	44520291	4321	+	NA	Tstart=1635;Tend=2536;ID=RND-5_FAMILY-721;shortTE=F;TEgroup=ctg_4|RND-5_FAMILY-721|2
CM029549.1	RepeatMasker	SINE	44520528	44520739	1338	+	NA	Tstart=835;Tend=1051;ID=RND-6_FAMILY-1645;shortTE=F
CM029549.1	RepeatMasker	Unknown	44520530	44520771	1057	+	NA	Tstart=1119;Tend=1367;ID=RND-6_FAMILY-767;shortTE=F
CM029549.1	RepeatMasker	LINE/L2	44520987	44521790	6414	+	NA	Tstart=4303;Tend=5104;ID=RND-1_FAMILY-157;shortTE=F
CM029549.1	RepeatMasker	Unknown	44521929	44522080	448	+	NA	Tstart=908;Tend=1052;ID=RND-1_FAMILY-801;shortTE=F
CM029549.1	RepeatMasker	Unknown	44522172	44522465	1297	-	NA	Tstart=926;Tend=1189;ID=RND-1_FAMILY-232;shortTE=F
CM029549.1	RepeatMasker	Unknown	44522837	44523056	1516	-	NA	Tstart=904;Tend=1122;ID=RND-6_FAMILY-425;shortTE=F
CM029549.1	RepeatMasker	Unknown	44523108	44523315	462	+	NA	Tstart=1826;Tend=1982;ID=RND-6_FAMILY-3929;shortTE=F
CM029549.1	RepeatMasker	Unknown	44524508	44524767	1722	+	NA	Tstart=907;Tend=1267;ID=RND-6_FAMILY-425;shortTE=F
CM029549.1	RepeatMasker	Unknown	44524545	44525217	1552	-	NA	Tstart=217;Tend=1487;ID=RND-4_FAMILY-12;shortTE=F
CM029549.1	RepeatMasker	Unknown	44525304	44525449	1097	-	NA	Tstart=2541;Tend=2700;ID=RND-6_FAMILY-9735;shortTE=F
CM029549.1	RepeatMasker	Unknown	44526273	44526508	1211	-	NA	Tstart=310;Tend=540;ID=RND-4_FAMILY-349;shortTE=F
CM029549.1	RepeatMasker	Unknown	44526300	44526534	1756	+	NA	Tstart=961;Tend=1168;ID=RND-5_FAMILY-1487;shortTE=F
CM029549.1	RepeatMasker	DNA/Academ-1	44526608	44526791	501	+	NA	Tstart=1646;Tend=1857;ID=RND-6_FAMILY-2507;shortTE=F
CM029549.1	RepeatMasker	LINE/Penelope	44528014	44528352	977	-	NA	Tstart=829;Tend=1150;ID=RND-6_FAMILY-5891;shortTE=F
CM029549.1	RepeatMasker	Unknown	44528579	44528803	607	-	NA	Tstart=1012;Tend=1239;ID=RND-6_FAMILY-118;shortTE=F
CM029549.1	RepeatMasker	Unknown	44528800	44528958	754	-	NA	Tstart=2848;Tend=3010;ID=RND-5_FAMILY-3489;shortTE=F
CM029549.1	RepeatMasker	Unknown	44530322	44530543	967	+	NA	Tstart=2208;Tend=2426;ID=RND-6_FAMILY-2528;shortTE=F
CM029549.1	RepeatMasker	Unknown	44530560	44531260	3570	+	NA	Tstart=1516;Tend=2456;ID=RND-5_FAMILY-862;shortTE=F
CM029549.1	RepeatMasker	Unknown	44531595	44531707	622	-	NA	Tstart=1176;Tend=1267;ID=RND-5_FAMILY-2829;shortTE=F
CM029549.1	RepeatMasker	Unknown	44532494	44532597	678	-	NA	Tstart=2821;Tend=2912;ID=RND-6_FAMILY-4261;shortTE=F
CM029549.1	RepeatMasker	Unknown	44534431	44534557	469	-	NA	Tstart=1177;Tend=1302;ID=RND-5_FAMILY-2829;shortTE=F
CM029549.1	RepeatMasker	Unknown	44534454	44534563	677	+	NA	Tstart=2382;Tend=2478;ID=RND-6_FAMILY-9584;shortTE=F
CM029549.1	RepeatMasker	Unknown	44534757	44534934	601	-	NA	Tstart=2296;Tend=2476;ID=RND-1_FAMILY-56;shortTE=F
CM029549.1	RepeatMasker	Unknown	44534957	44535221	1680	-	NA	Tstart=950;Tend=1215;ID=RND-5_FAMILY-1487;shortTE=F
CM029549.1	RepeatMasker	Unknown	44535005	44535250	1496	+	NA	Tstart=956;Tend=1202;ID=RND-1_FAMILY-232;shortTE=F
CM029549.1	RepeatMasker	LINE/L2	44535985	44536286	1432	+	NA	Tstart=1280;Tend=1565;ID=RND-6_FAMILY-5810;shortTE=F
CM029549.1	RepeatMasker	Unknown	44537019	44537171	1267	-	NA	Tstart=950;Tend=1102;ID=RND-6_FAMILY-35;shortTE=F
CM029549.1	RepeatMasker	Unknown	44537283	44537532	2069	-	NA	Tstart=920;Tend=1169;ID=RND-6_FAMILY-3469;shortTE=F
CM029549.1	RepeatMasker	DNA/TcMar-Mariner	44537618	44538378	1307	-	NA	Tstart=167;Tend=917;ID=MARINER-21N1_AEC;shortTE=F
CM029549.1	RepeatMasker	Unknown	44539678	44539919	1603	+	NA	Tstart=922;Tend=1167;ID=RND-5_FAMILY-1487;shortTE=F
CM029549.1	RepeatMasker	Unknown	44539707	44539954	1437	-	NA	Tstart=826;Tend=1071;ID=RND-6_FAMILY-5676;shortTE=F
CM029549.1	RepeatMasker	Unknown	44541551	44542329	6207	-	NA	Tstart=922;Tend=1711;ID=RND-6_FAMILY-1216;shortTE=F
CM029549.1	RepeatMasker	Unknown	44542599	44542843	1761	-	NA	Tstart=1000;Tend=1244;ID=RND-1_FAMILY-210;shortTE=F
CM029549.1	RepeatMasker	Unknown	44543102	44543312	1211	+	NA	Tstart=1648;Tend=1828;ID=RND-1_FAMILY-558;shortTE=F
CM029549.1	RepeatMasker	Unknown	44543933	44544152	1651	+	NA	Tstart=904;Tend=1124;ID=RND-6_FAMILY-425;shortTE=F
CM029549.1	RepeatMasker	Unknown	44546124	44546365	1211	+	NA	Tstart=1120;Tend=1369;ID=RND-6_FAMILY-767;shortTE=F
CM029549.1	RepeatMasker	Unknown	44546548	44546742	810	-	NA	Tstart=2296;Tend=2478;ID=RND-1_FAMILY-56;shortTE=F
CM029549.1	RepeatMasker	Unknown	44547143	44547394	1589	+	NA	Tstart=2455;Tend=2738;ID=RND-6_FAMILY-3739;shortTE=F
CM029549.1	RepeatMasker	Unknown	44548762	44549065	2522	+	NA	Tstart=861;Tend=1166;ID=RND-6_FAMILY-41;shortTE=F
CM029549.1	RepeatMasker	Unknown	44549100	44549503	2856	+	NA	Tstart=936;Tend=1380;ID=RND-3_FAMILY-549;shortTE=F
CM029549.1	RepeatMasker	SINE	44549519	44549733	1337	+	NA	Tstart=838;Tend=1052;ID=RND-6_FAMILY-1645;shortTE=F
CM029549.1	RepeatMasker	LINE/L2	44549841	44549959	601	+	NA	Tstart=2158;Tend=2273;ID=RND-5_FAMILY-2510;shortTE=F
CM029549.1	RepeatMasker	Unknown	44550312	44550467	520	+	NA	Tstart=2048;Tend=2174;ID=RND-6_FAMILY-3939;shortTE=F
CM029549.1	RepeatMasker	RC/Helitron	44550476	44551256	5580	+	NA	Tstart=1368;Tend=2198;ID=RND-4_FAMILY-19;shortTE=F
CM029549.1	RepeatMasker	Unknown	44552955	44553085	554	+	NA	Tstart=2852;Tend=3012;ID=RND-5_FAMILY-3489;shortTE=F
CM029549.1	RepeatMasker	DNA	44553767	44553980	1483	-	NA	Tstart=759;Tend=972;ID=RND-6_FAMILY-1340;shortTE=F
CM029549.1	RepeatMasker	Unknown	44554025	44554283	942	-	NA	Tstart=768;Tend=1035;ID=RND-3_FAMILY-190;shortTE=F
CM029549.1	RepeatMasker	Unknown	44554284	44554728	1487	+	NA	Tstart=1700;Tend=1908;ID=RND-6_FAMILY-6551;shortTE=F;TEgroup=ctg_4|RND-6_FAMILY-6551|50
CM029549.1	RepeatMasker	Unknown	44555640	44556578	7403	-	NA	Tstart=931;Tend=1890;ID=RND-6_FAMILY-1216;shortTE=F
CM029549.1	RepeatMasker	Unknown	44557975	44558159	598	+	NA	Tstart=1010;Tend=1195;ID=RND-6_FAMILY-118;shortTE=F
CM029549.1	RepeatMasker	Unknown	44558652	44558829	1124	-	NA	Tstart=900;Tend=1105;ID=RND-6_FAMILY-4706;shortTE=F
CM029549.1	RepeatMasker	Unknown	44559216	44560669	10354	-	NA	Tstart=898;Tend=2332;ID=RND-5_FAMILY-1838;shortTE=F
CM029549.1	RepeatMasker	LINE/I-Jockey	44561152	44561395	850	+	NA	Tstart=1256;Tend=1513;ID=RND-6_FAMILY-9435;shortTE=F
CM029549.1	RepeatMasker	Unknown	44561180	44561397	1490	-	NA	Tstart=923;Tend=1140;ID=RND-6_FAMILY-5246;shortTE=F
CM029549.1	RepeatMasker	DNA/hAT-Charlie	44561695	44561914	1591	-	NA	Tstart=956;Tend=1175;ID=RND-6_FAMILY-6777;shortTE=F
CM029549.1	RepeatMasker	Unknown	44561698	44561943	1365	+	NA	Tstart=270;Tend=515;ID=RND-1_FAMILY-204;shortTE=F
CM029549.1	RepeatMasker	DNA/P	44562327	44562471	662	+	NA	Tstart=646;Tend=789;ID=RND-6_FAMILY-534;shortTE=F
CM029549.1	RepeatMasker	DNA/hAT-Charlie	44563730	44564016	476	-	NA	Tstart=1468;Tend=1746;ID=RND-6_FAMILY-6777;shortTE=F
CM029549.1	RepeatMasker	SINE	44563792	44564018	1305	+	NA	Tstart=829;Tend=1054;ID=RND-6_FAMILY-1645;shortTE=F
CM029549.1	RepeatMasker	Unknown	44564284	44565243	7436	+	NA	Tstart=926;Tend=1887;ID=RND-6_FAMILY-1216;shortTE=F
CM029549.1	RepeatMasker	LTR/ERV1	44565585	44565803	1624	+	NA	Tstart=1090;Tend=1306;ID=RND-6_FAMILY-1988;shortTE=F
CM029549.1	RepeatMasker	LINE/L2	44567080	44567610	1235	+	NA	Tstart=1949;Tend=2408;ID=RND-1_FAMILY-863;shortTE=F
CM029549.1	RepeatMasker	LINE/RTE-X	44568058	44568171	664	+	NA	Tstart=2126;Tend=2238;ID=RND-5_FAMILY-1062;shortTE=F
CM029549.1	RepeatMasker	Unknown	44568766	44568884	508	+	NA	Tstart=2358;Tend=2469;ID=RND-1_FAMILY-56;shortTE=F
CM029549.1	RepeatMasker	Unknown	44569168	44569458	660	+	NA	Tstart=903;Tend=1137;ID=RND-6_FAMILY-4614;shortTE=F
CM029549.1	RepeatMasker	Unknown	44569820	44570061	1041	-	NA	Tstart=847;Tend=1103;ID=RND-6_FAMILY-5991;shortTE=F
CM029549.1	RepeatMasker	SINE	44569844	44570058	1409	+	NA	Tstart=840;Tend=1054;ID=RND-6_FAMILY-1645;shortTE=F
CM029549.1	RepeatMasker	Unknown	44570261	44570557	1245	+	NA	Tstart=847;Tend=1196;ID=RND-4_FAMILY-875;shortTE=F
CM029549.1	RepeatMasker	Unknown	44570609	44570831	742	-	NA	Tstart=2070;Tend=2268;ID=RND-5_FAMILY-1838;shortTE=F
CM029549.1	RepeatMasker	Unknown	44570914	44572050	7460	+	NA	Tstart=1633;Tend=2655;ID=RND-5_FAMILY-721;shortTE=F
CM029549.1	RepeatMasker	Unknown	44572944	44573193	1356	-	NA	Tstart=270;Tend=520;ID=RND-1_FAMILY-204;shortTE=F
CM029549.1	RepeatMasker	DNA	44572977	44573582	2450	-	NA	Tstart=352;Tend=972;ID=RND-6_FAMILY-1340;shortTE=F
CM029549.1	RepeatMasker	Unknown	44574229	44574473	744	+	NA	Tstart=90;Tend=344;ID=RND-6_FAMILY-49;shortTE=F
CM029549.1	RepeatMasker	LTR/ERV1	44574255	44574480	1517	+	NA	Tstart=1080;Tend=1307;ID=RND-6_FAMILY-1988;shortTE=F
CM029549.1	RepeatMasker	LINE/RTE-BovB	44574295	44574514	488	+	NA	Tstart=5440;Tend=5645;ID=RND-5_FAMILY-2046;shortTE=F
CM029549.1	RepeatMasker	DNA/Academ-1	44574603	44574739	628	-	NA	Tstart=992;Tend=1123;ID=RND-5_FAMILY-346;shortTE=F
CM029549.1	RepeatMasker	Unknown	44574852	44575112	1029	+	NA	Tstart=1730;Tend=1993;ID=RND-6_FAMILY-6534;shortTE=F
CM029549.1	RepeatMasker	DNA/hAT-Charlie	44574896	44575112	1652	-	NA	Tstart=958;Tend=1173;ID=RND-6_FAMILY-6777;shortTE=F
CM029549.1	RepeatMasker	Unknown	44575459	44576831	11968	+	NA	Tstart=780;Tend=2157;ID=RND-1_FAMILY-501;shortTE=F
CM029549.1	RepeatMasker	DNA/hAT-Charlie	44577302	44577524	1686	+	NA	Tstart=956;Tend=1175;ID=RND-6_FAMILY-6777;shortTE=F
CM029549.1	RepeatMasker	DNA/hAT-Charlie	44579909	44580099	1196	-	NA	Tstart=953;Tend=1142;ID=RND-6_FAMILY-6777;shortTE=F
CM029549.1	RepeatMasker	Unknown	44580726	44581103	1398	-	NA	Tstart=982;Tend=1363;ID=RND-1_FAMILY-508;shortTE=F
CM029549.1	RepeatMasker	LINE/L2	44581722	44581898	1097	+	NA	Tstart=2050;Tend=2217;ID=RND-5_FAMILY-86;shortTE=F
CM029549.1	RepeatMasker	LTR/ERV1	44582150	44582611	2830	-	NA	Tstart=845;Tend=1302;ID=RND-6_FAMILY-1988;shortTE=F
CM029549.1	RepeatMasker	Unknown	44583144	44583249	715	+	NA	Tstart=776;Tend=881;ID=RND-6_FAMILY-6233;shortTE=F
CM029549.1	RepeatMasker	LINE/L2	44583656	44584149	3605	-	NA	Tstart=1493;Tend=1989;ID=RND-6_FAMILY-1686;shortTE=F
CM029549.1	RepeatMasker	Unknown	44584696	44584916	1644	+	NA	Tstart=909;Tend=1122;ID=RND-6_FAMILY-425;shortTE=F
CM029549.1	RepeatMasker	Unknown	44585258	44585458	433	+	NA	Tstart=967;Tend=1075;ID=RND-1_FAMILY-151;shortTE=T;TEgroup=ctg_4|RND-1_FAMILY-151|1
CM029549.1	RepeatMasker	Unknown	44586012	44586561	2083	+	NA	Tstart=923;Tend=1683;ID=RND-6_FAMILY-5246;shortTE=F
CM029549.1	RepeatMasker	Unknown	44586661	44586796	558	+	NA	Tstart=1039;Tend=1167;ID=RND-6_FAMILY-41;shortTE=F
CM029549.1	RepeatMasker	Unknown	44586891	44587328	2719	+	NA	Tstart=2518;Tend=2959;ID=RND-6_FAMILY-1277;shortTE=F
CM029549.1	RepeatMasker	Unknown	44587429	44587558	985	-	NA	Tstart=782;Tend=911;ID=RND-1_FAMILY-179;shortTE=F
CM029549.1	RepeatMasker	Unknown	44587929	44588097	1269	+	NA	Tstart=2257;Tend=2424;ID=RND-6_FAMILY-1277;shortTE=F
CM029549.1	RepeatMasker	Unknown	44588097	44588267	1352	+	NA	Tstart=938;Tend=1127;ID=RND-6_FAMILY-4706;shortTE=F
CM029549.1	RepeatMasker	Unknown	44588269	44588758	1548	-	NA	Tstart=906;Tend=1122;ID=RND-6_FAMILY-425;shortTE=F
CM029549.1	RepeatMasker	Unknown	44588552	44588785	830	+	NA	Tstart=2078;Tend=2312;ID=RND-4_FAMILY-23;shortTE=F
CM029549.1	RepeatMasker	Unknown	44589080	44589528	922	+	NA	Tstart=1794;Tend=2284;ID=RND-1_FAMILY-119;shortTE=F
CM029549.1	RepeatMasker	Unknown	44589706	44589927	822	+	NA	Tstart=930;Tend=1170;ID=RND-1_FAMILY-232;shortTE=F
CM029549.1	RepeatMasker	DNA	44589732	44590616	1678	+	NA	Tstart=351;Tend=1208;ID=RND-6_FAMILY-1340;shortTE=F;TEgroup=ctg_4|RND-6_FAMILY-1340|8
CM029549.1	RepeatMasker	LINE/Penelope	44590924	44591072	1073	+	NA	Tstart=698;Tend=850;ID=RND-6_FAMILY-935;shortTE=F
CM029549.1	RepeatMasker	LINE/L2	44591164	44591416	1686	+	NA	Tstart=1591;Tend=1851;ID=RND-6_FAMILY-4619;shortTE=F
CM029549.1	RepeatMasker	Unknown	44591624	44591875	1549	+	NA	Tstart=2452;Tend=2669;ID=RND-6_FAMILY-3739;shortTE=F
CM029549.1	RepeatMasker	Unknown	44592223	44592366	988	+	NA	Tstart=1078;Tend=1217;ID=RND-1_FAMILY-223;shortTE=F
CM029549.1	RepeatMasker	Unknown	44592561	44592679	649	+	NA	Tstart=901;Tend=1023;ID=RND-6_FAMILY-6200;shortTE=F
CM029549.1	RepeatMasker	Unknown	44593066	44593258	672	+	NA	Tstart=2350;Tend=2529;ID=RND-5_FAMILY-93;shortTE=F
CM029549.1	RepeatMasker	Unknown	44593353	44593565	1518	+	NA	Tstart=819;Tend=1028;ID=RND-4_FAMILY-12;shortTE=F
CM029549.1	RepeatMasker	DNA/hAT-Ac	44594793	44594976	1080	+	NA	Tstart=2072;Tend=2261;ID=RND-1_FAMILY-649;shortTE=F
CM029549.1	RepeatMasker	Unknown	44595053	44595234	1080	-	NA	Tstart=1078;Tend=1253;ID=RND-1_FAMILY-223;shortTE=F
CM029549.1	RepeatMasker	Unknown	44595319	44595774	639	+	NA	Tstart=781;Tend=1072;ID=RND-6_FAMILY-4920;shortTE=F;TEgroup=ctg_4|RND-6_FAMILY-4920|6
CM029549.1	RepeatMasker	Unknown	44596580	44596738	1139	-	NA	Tstart=957;Tend=1110;ID=RND-6_FAMILY-5056;shortTE=F
CM029549.1	RepeatMasker	Unknown	44596733	44597508	6287	+	NA	Tstart=920;Tend=1720;ID=RND-6_FAMILY-535;shortTE=F
CM029549.1	RepeatMasker	Unknown	44597545	44597690	581	+	NA	Tstart=1818;Tend=1940;ID=RND-5_FAMILY-1633;shortTE=F
CM029549.1	RepeatMasker	LINE/L2	44597790	44598169	1252	+	NA	Tstart=1203;Tend=1571;ID=RND-5_FAMILY-3225;shortTE=F
CM029549.1	RepeatMasker	Unknown	44598723	44598936	415	+	NA	Tstart=1515;Tend=1662;ID=RND-1_FAMILY-323;shortTE=T;TEgroup=ctg_4|RND-1_FAMILY-323|8
CM029549.1	RepeatMasker	Unknown	44599250	44599480	528	-	NA	Tstart=2532;Tend=2769;ID=RND-6_FAMILY-1277;shortTE=F
CM029549.1	RepeatMasker	Unknown	44599488	44599706	832	+	NA	Tstart=822;Tend=1016;ID=RND-4_FAMILY-12;shortTE=F
CM029549.1	RepeatMasker	Unknown	44600031	44600293	1825	-	NA	Tstart=877;Tend=1108;ID=RND-6_FAMILY-1939;shortTE=F
CM029549.1	RepeatMasker	Unknown	44600497	44601186	5223	-	NA	Tstart=784;Tend=1498;ID=RND-6_FAMILY-139;shortTE=F
CM029549.1	RepeatMasker	LINE/I-Jockey	44601257	44601376	529	-	NA	Tstart=2933;Tend=3051;ID=RND-5_FAMILY-1393;shortTE=F
CM029549.1	RepeatMasker	LINE/RTE-X	44601550	44601804	1675	-	NA	Tstart=2215;Tend=2464;ID=RND-6_FAMILY-7698;shortTE=F
CM029549.1	RepeatMasker	Unknown	44601837	44602011	940	-	NA	Tstart=2375;Tend=2556;ID=RND-1_FAMILY-227;shortTE=F
CM029549.1	RepeatMasker	DNA/hAT-Ac	44602036	44602514	3163	-	NA	Tstart=165;Tend=688;ID=RND-1_FAMILY-649;shortTE=F
CM029549.1	RepeatMasker	Unknown	44602722	44602852	508	+	NA	Tstart=917;Tend=1049;ID=RND-6_FAMILY-807;shortTE=F
CM029549.1	RepeatMasker	Unknown	44602856	44603145	2315	-	NA	Tstart=865;Tend=1167;ID=RND-6_FAMILY-41;shortTE=F
CM029549.1	RepeatMasker	Unknown	44603585	44604333	3994	+	NA	Tstart=404;Tend=1352;ID=RND-5_FAMILY-3309;shortTE=F
CM029549.1	RepeatMasker	SINE	44604569	44604789	1076	+	NA	Tstart=837;Tend=1052;ID=RND-6_FAMILY-1645;shortTE=F
CM029549.1	RepeatMasker	Unknown	44605053	44605880	6345	-	NA	Tstart=919;Tend=1737;ID=RND-1_FAMILY-446;shortTE=F
CM029549.1	RepeatMasker	Unknown	44606262	44606556	2011	+	NA	Tstart=865;Tend=1173;ID=RND-6_FAMILY-41;shortTE=F
CM029549.1	RepeatMasker	Unknown	44606557	44606794	1842	-	NA	Tstart=974;Tend=1505;ID=RND-1_FAMILY-804;shortTE=F
CM029549.1	RepeatMasker	Unknown	44606580	44606821	1528	+	NA	Tstart=926;Tend=1164;ID=RND-6_FAMILY-5246;shortTE=F
CM029549.1	RepeatMasker	LTR/ERV1	44607277	44607894	2517	+	NA	Tstart=1089;Tend=1761;ID=RND-6_FAMILY-1988;shortTE=F
CM029549.1	RepeatMasker	Unknown	44609129	44609306	540	+	NA	Tstart=2841;Tend=3007;ID=RND-5_FAMILY-3489;shortTE=F
CM029549.1	RepeatMasker	Unknown	44609323	44609550	1805	-	NA	Tstart=1006;Tend=1233;ID=RND-1_FAMILY-198;shortTE=F
CM029549.1	RepeatMasker	Unknown	44609578	44609975	2952	+	NA	Tstart=956;Tend=1371;ID=RND-6_FAMILY-7320;shortTE=F
CM029549.1	RepeatMasker	LTR/ERV1	44610154	44610539	2098	-	NA	Tstart=875;Tend=1298;ID=RND-6_FAMILY-1988;shortTE=F
CM029549.1	RepeatMasker	Unknown	44610779	44610924	771	+	NA	Tstart=2843;Tend=3011;ID=RND-5_FAMILY-3489;shortTE=F
CM029549.1	RepeatMasker	Unknown	44611507	44612170	5234	-	NA	Tstart=862;Tend=1535;ID=RND-1_FAMILY-249;shortTE=F
CM029549.1	RepeatMasker	SINE	44612444	44612610	998	+	NA	Tstart=837;Tend=1024;ID=RND-6_FAMILY-1645;shortTE=F
CM029549.1	RepeatMasker	Unknown	44613043	44613205	536	+	NA	Tstart=865;Tend=1036;ID=RND-3_FAMILY-190;shortTE=F
CM029549.1	RepeatMasker	LINE/L2	44613398	44613553	1044	+	NA	Tstart=691;Tend=847;ID=RND-1_FAMILY-360;shortTE=F
CM029549.1	RepeatMasker	Unknown	44613678	44613821	589	+	NA	Tstart=93;Tend=244;ID=RND-6_FAMILY-1499;shortTE=F
CM029549.1	RepeatMasker	Unknown	44614333	44615119	5606	+	NA	Tstart=1913;Tend=2686;ID=RND-1_FAMILY-50;shortTE=F
CM029549.1	RepeatMasker	Unknown	44615463	44615958	4036	+	NA	Tstart=883;Tend=1363;ID=RND-1_FAMILY-204;shortTE=F
CM029549.1	RepeatMasker	LINE/L2	44615959	44616083	934	+	NA	Tstart=1465;Tend=1589;ID=RND-6_FAMILY-437;shortTE=F
CM029549.1	RepeatMasker	Unknown	44616374	44616906	4246	+	NA	Tstart=723;Tend=1259;ID=RND-5_FAMILY-1199;shortTE=F
CM029549.1	RepeatMasker	Unknown	44617435	44618111	1798	-	NA	Tstart=1121;Tend=1814;ID=RND-1_FAMILY-58;shortTE=F
CM029549.1	RepeatMasker	Unknown	44618307	44618643	766	+	NA	Tstart=787;Tend=1154;ID=RND-4_FAMILY-12;shortTE=F
CM029549.1	RepeatMasker	Unknown	44619751	44620036	1416	+	NA	Tstart=1410;Tend=1656;ID=RND-1_FAMILY-527;shortTE=F
CM029549.1	RepeatMasker	Unknown	44619784	44620041	1437	-	NA	Tstart=891;Tend=1167;ID=RND-6_FAMILY-425;shortTE=F
CM029549.1	RepeatMasker	LINE/L2	44620194	44620294	674	-	NA	Tstart=3587;Tend=3683;ID=RND-5_FAMILY-2000;shortTE=F
CM029549.1	RepeatMasker	LINE/L2	44620481	44620763	1256	-	NA	Tstart=1908;Tend=2189;ID=RND-5_FAMILY-86;shortTE=F
CM029549.1	RepeatMasker	DNA/hAT-Charlie	44621119	44621338	1444	+	NA	Tstart=953;Tend=1172;ID=RND-6_FAMILY-6777;shortTE=F
CM029549.1	RepeatMasker	Unknown	44621570	44621820	600	-	NA	Tstart=255;Tend=513;ID=RND-4_FAMILY-12;shortTE=F
CM029549.1	RepeatMasker	Unknown	44621604	44621865	1658	+	NA	Tstart=905;Tend=1122;ID=RND-6_FAMILY-425;shortTE=F
CM029549.1	RepeatMasker	Unknown	44621915	44622049	968	-	NA	Tstart=1118;Tend=1252;ID=RND-1_FAMILY-209;shortTE=F
CM029549.1	RepeatMasker	LINE/L2	44622251	44622534	1631	+	NA	Tstart=2927;Tend=3217;ID=RND-5_FAMILY-411;shortTE=F
CM029549.1	RepeatMasker	Unknown	44622963	44623091	1031	-	NA	Tstart=5915;Tend=6043;ID=RND-1_FAMILY-108;shortTE=F
CM029549.1	RepeatMasker	Unknown	44623105	44623616	2541	-	NA	Tstart=3345;Tend=3824;ID=RND-6_FAMILY-1007;shortTE=F
CM029549.1	RepeatMasker	Unknown	44623893	44624082	1287	+	NA	Tstart=921;Tend=1104;ID=RND-6_FAMILY-656;shortTE=F
CM029549.1	RepeatMasker	Unknown	44624120	44624546	1162	-	NA	Tstart=2269;Tend=2715;ID=RND-1_FAMILY-119;shortTE=F
CM029549.1	RepeatMasker	Unknown	44624641	44624863	507	-	NA	Tstart=925;Tend=1075;ID=RND-1_FAMILY-151;shortTE=F
CM029549.1	RepeatMasker	LTR/ERV1	44624777	44624995	1613	-	NA	Tstart=845;Tend=1063;ID=RND-6_FAMILY-1988;shortTE=F
CM029549.1	RepeatMasker	LINE/L2	44625022	44625306	1313	+	NA	Tstart=525;Tend=805;ID=RND-5_FAMILY-1121;shortTE=F
CM029549.1	RepeatMasker	RC/Helitron	44625307	44626103	6104	+	NA	Tstart=1366;Tend=2192;ID=RND-4_FAMILY-19;shortTE=F
CM029549.1	RepeatMasker	Unknown	44626649	44626874	1051	-	NA	Tstart=874;Tend=1115;ID=RND-5_FAMILY-2310;shortTE=F
CM029549.1	RepeatMasker	Unknown	44627006	44627412	2442	+	NA	Tstart=68;Tend=1277;ID=RND-5_FAMILY-866;shortTE=F
CM029549.1	RepeatMasker	LTR/ERV1	44627413	44627865	2473	+	NA	Tstart=846;Tend=1305;ID=RND-6_FAMILY-1988;shortTE=F
CM029549.1	RepeatMasker	Unknown	44628342	44628494	733	-	NA	Tstart=909;Tend=1052;ID=RND-6_FAMILY-7863;shortTE=F
CM029549.1	RepeatMasker	Unknown	44628507	44628714	1639	+	NA	Tstart=954;Tend=1165;ID=RND-5_FAMILY-1487;shortTE=F
CM029549.1	RepeatMasker	Unknown	44628953	44629079	661	-	NA	Tstart=1884;Tend=2011;ID=RND-6_FAMILY-310;shortTE=F
CM029549.1	RepeatMasker	RC/Helitron	44629277	44629982	5465	-	NA	Tstart=940;Tend=1714;ID=RND-5_FAMILY-1089;shortTE=F
CM029549.1	RepeatMasker	LINE/L2	44630231	44630397	620	-	NA	Tstart=1821;Tend=1987;ID=RND-5_FAMILY-103;shortTE=F
CM029549.1	RepeatMasker	Unknown	44630563	44631239	5565	+	NA	Tstart=922;Tend=1610;ID=RND-1_FAMILY-222;shortTE=F
CM029549.1	RepeatMasker	Unknown	44632402	44632576	549	+	NA	Tstart=1640;Tend=1830;ID=RND-6_FAMILY-769;shortTE=F
CM029549.1	RepeatMasker	Unknown	44632944	44633106	704	-	NA	Tstart=3486;Tend=3650;ID=RND-6_FAMILY-828;shortTE=F
CM029549.1	RepeatMasker	Unknown	44633460	44633631	1222	-	NA	Tstart=2826;Tend=2996;ID=RND-6_FAMILY-600;shortTE=F
CM029549.1	RepeatMasker	Unknown	44634070	44634656	1471	-	NA	Tstart=841;Tend=1425;ID=RND-4_FAMILY-12;shortTE=F
CM029549.1	RepeatMasker	Unknown	44635060	44635916	7072	-	NA	Tstart=923;Tend=1780;ID=RND-1_FAMILY-446;shortTE=F
CM029549.1	RepeatMasker	Unknown	44636392	44636817	2637	+	NA	Tstart=935;Tend=1380;ID=RND-3_FAMILY-549;shortTE=F
CM029549.1	RepeatMasker	LINE/L2	44636820	44636943	537	-	NA	Tstart=1110;Tend=1226;ID=RND-6_FAMILY-2764;shortTE=F
CM029549.1	RepeatMasker	Unknown	44637209	44638228	7890	-	NA	Tstart=1275;Tend=2295;ID=RND-6_FAMILY-1445;shortTE=F
CM029549.1	RepeatMasker	Unknown	44638870	44640063	8769	+	NA	Tstart=790;Tend=1976;ID=RND-1_FAMILY-517;shortTE=F
CM029549.1	RepeatMasker	Unknown	44640075	44641826	15249	+	NA	Tstart=813;Tend=2561;ID=RND-6_FAMILY-3999;shortTE=F
CM029549.1	RepeatMasker	Unknown	44642346	44642478	625	-	NA	Tstart=980;Tend=1118;ID=RND-6_FAMILY-5354;shortTE=F
CM029549.1	RepeatMasker	Unknown	44643192	44643327	417	+	NA	Tstart=1750;Tend=1931;ID=RND-1_FAMILY-503;shortTE=T;TEgroup=ctg_4|RND-1_FAMILY-503|1
CM029549.1	RepeatMasker	Unknown	44643501	44643648	1302	-	NA	Tstart=2346;Tend=2495;ID=RND-1_FAMILY-510;shortTE=F
CM029549.1	RepeatMasker	Unknown	44644409	44644640	1895	+	NA	Tstart=2273;Tend=2496;ID=RND-1_FAMILY-510;shortTE=F
CM029549.1	RepeatMasker	Unknown	44645318	44645519	572	+	NA	Tstart=1538;Tend=1779;ID=RND-5_FAMILY-2871;shortTE=F
CM029549.1	RepeatMasker	Unknown	44645925	44646053	608	+	NA	Tstart=2354;Tend=2478;ID=RND-1_FAMILY-56;shortTE=F
CM029549.1	RepeatMasker	DNA/hAT	44646192	44646518	1739	+	NA	Tstart=962;Tend=1310;ID=RND-5_FAMILY-158;shortTE=F
CM029549.1	RepeatMasker	Unknown	44647981	44648137	533	-	NA	Tstart=1048;Tend=1203;ID=RND-1_FAMILY-209;shortTE=F
CM029549.1	RepeatMasker	Unknown	44648556	44649865	730	-	NA	Tstart=112;Tend=1027;ID=HALYOMORPHA_HALYS-6_FAMILY-1682;shortTE=F
CM029549.1	RepeatMasker	Unknown	44650283	44650534	463	+	NA	Tstart=952;Tend=1172;ID=RND-1_FAMILY-371;shortTE=F
CM029549.1	RepeatMasker	Unknown	44650805	44650986	1398	-	NA	Tstart=1176;Tend=1357;ID=RND-6_FAMILY-7320;shortTE=F
CM029549.1	RepeatMasker	Unknown	44650984	44651132	983	-	NA	Tstart=5897;Tend=6045;ID=RND-1_FAMILY-108;shortTE=F
CM029549.1	RepeatMasker	Unknown	44651107	44651611	3515	-	NA	Tstart=3344;Tend=3855;ID=RND-6_FAMILY-1007;shortTE=F
CM029549.1	RepeatMasker	Unknown	44651835	44652746	7067	+	NA	Tstart=999;Tend=1927;ID=RND-5_FAMILY-3217;shortTE=F
CM029549.1	RepeatMasker	LINE/L2	44653113	44653611	3265	-	NA	Tstart=937;Tend=1437;ID=RND-6_FAMILY-3783;shortTE=F
CM029549.1	RepeatMasker	Unknown	44653829	44654019	630	-	NA	Tstart=862;Tend=1152;ID=RND-6_FAMILY-5246;shortTE=T;TEgroup=ctg_4|RND-6_FAMILY-5246|9
CM029549.1	RepeatMasker	Unknown	44654683	44654787	741	-	NA	Tstart=910;Tend=1016;ID=RND-6_FAMILY-656;shortTE=F
CM029549.1	RepeatMasker	Unknown	44655724	44655825	462	-	NA	Tstart=2384;Tend=2488;ID=RND-6_FAMILY-732;shortTE=F
CM029549.1	RepeatMasker	Unknown	44656320	44656508	636	+	NA	Tstart=2296;Tend=2492;ID=RND-1_FAMILY-56;shortTE=F
CM029549.1	RepeatMasker	LINE/Penelope	44657488	44657692	1316	+	NA	Tstart=829;Tend=1025;ID=RND-6_FAMILY-5891;shortTE=F
CM029549.1	RepeatMasker	LINE/I-Jockey	44657702	44659532	2140	+	NA	Tstart=7;Tend=1806;ID=VINGI-25_LMI;shortTE=F
CM029549.1	RepeatMasker	Unknown	44661100	44663674	736	-	NA	Tstart=112;Tend=1027;ID=HALYOMORPHA_HALYS-6_FAMILY-1682;shortTE=F;TEgroup=ctg_4|HALYOMORPHA_HALYS-6_FAMILY-1682|1
CM029549.1	RepeatMasker	Unknown	44663877	44664042	992	+	NA	Tstart=744;Tend=931;ID=RND-6_FAMILY-2653;shortTE=F
CM029549.1	RepeatMasker	LINE/Penelope	44664352	44664465	685	-	NA	Tstart=1021;Tend=1127;ID=RND-6_FAMILY-1559;shortTE=F
CM029549.1	RepeatMasker	LINE/L2	44665065	44665422	2183	-	NA	Tstart=1097;Tend=1455;ID=RND-6_FAMILY-3783;shortTE=F
CM029549.1	RepeatMasker	DNA	44665885	44666787	6633	-	NA	Tstart=204;Tend=1119;ID=RND-6_FAMILY-2180;shortTE=F
CM029549.1	RepeatMasker	Unknown	44666816	44667006	630	-	NA	Tstart=862;Tend=1152;ID=RND-6_FAMILY-5246;shortTE=T;TEgroup=ctg_4|RND-6_FAMILY-5246|10
CM029549.1	RepeatMasker	Unknown	44668719	44668910	460	+	NA	Tstart=1538;Tend=1781;ID=RND-5_FAMILY-2871;shortTE=F
CM029549.1	RepeatMasker	Unknown	44669302	44669476	588	+	NA	Tstart=2296;Tend=2478;ID=RND-1_FAMILY-56;shortTE=F
CM029549.1	RepeatMasker	LINE/Penelope	44670807	44671146	489	-	NA	Tstart=778;Tend=1043;ID=RND-6_FAMILY-5891;shortTE=T;TEgroup=ctg_4|RND-6_FAMILY-5891|27
CM029549.1	RepeatMasker	Unknown	44672495	44673299	694	-	NA	Tstart=112;Tend=941;ID=HALYOMORPHA_HALYS-6_FAMILY-1682;shortTE=F
CM029549.1	RepeatMasker	Unknown	44673633	44673884	463	+	NA	Tstart=952;Tend=1172;ID=RND-1_FAMILY-371;shortTE=F
CM029549.1	RepeatMasker	Unknown	44674096	44674505	2923	-	NA	Tstart=941;Tend=1371;ID=RND-6_FAMILY-7320;shortTE=F
CM029549.1	RepeatMasker	LINE/L2	44674867	44675232	2216	-	NA	Tstart=1097;Tend=1457;ID=RND-6_FAMILY-3783;shortTE=F
CM029549.1	RepeatMasker	DNA	44675695	44676603	6784	-	NA	Tstart=204;Tend=1119;ID=RND-6_FAMILY-2180;shortTE=F
CM029549.1	RepeatMasker	Unknown	44679452	44679553	462	-	NA	Tstart=2384;Tend=2488;ID=RND-6_FAMILY-732;shortTE=F
CM029549.1	RepeatMasker	Unknown	44680049	44680233	646	+	NA	Tstart=2296;Tend=2478;ID=RND-1_FAMILY-56;shortTE=F
CM029549.1	RepeatMasker	Unknown	44683140	44683998	624	-	NA	Tstart=112;Tend=998;ID=HALYOMORPHA_HALYS-6_FAMILY-1682;shortTE=F
CM029549.1	RepeatMasker	LTR/Gypsy	44684370	44684556	825	-	NA	Tstart=3145;Tend=3334;ID=RND-5_FAMILY-8;shortTE=F
CM029549.1	RepeatMasker	SINE	44684570	44684826	1058	-	NA	Tstart=801;Tend=1054;ID=RND-6_FAMILY-1645;shortTE=F;TEgroup=ctg_4|RND-6_FAMILY-1645|12
CM029549.1	RepeatMasker	Unknown	44684827	44684929	1385	+	NA	Tstart=941;Tend=1122;ID=RND-6_FAMILY-425;shortTE=F
CM029549.1	RepeatMasker	Unknown	44684939	44685245	2247	-	NA	Tstart=958;Tend=1260;ID=RND-1_FAMILY-234;shortTE=F
CM029549.1	RepeatMasker	Unknown	44685302	44686776	12313	+	NA	Tstart=729;Tend=2201;ID=RND-1_FAMILY-242;shortTE=F
CM029549.1	RepeatMasker	Unknown	44686777	44686900	964	-	NA	Tstart=910;Tend=1032;ID=RND-1_FAMILY-386;shortTE=F
CM029549.1	RepeatMasker	Unknown	44686958	44688177	9173	+	NA	Tstart=536;Tend=1707;ID=RND-6_FAMILY-1375;shortTE=F
CM029549.1	RepeatMasker	RC/Helitron	44688222	44688610	2116	+	NA	Tstart=1183;Tend=1648;ID=RND-1_FAMILY-69;shortTE=F
CM029549.1	RepeatMasker	Unknown	44688808	44688976	685	+	NA	Tstart=4854;Tend=5041;ID=RND-6_FAMILY-772;shortTE=F
CM029549.1	RepeatMasker	DNA/hAT	44689062	44689323	1674	-	NA	Tstart=645;Tend=907;ID=RND-5_FAMILY-2448;shortTE=F
CM029549.1	RepeatMasker	Unknown	44689629	44689855	1009	-	NA	Tstart=1040;Tend=1271;ID=RND-6_FAMILY-2652;shortTE=F
CM029549.1	RepeatMasker	Unknown	44690307	44690715	404	+	NA	Tstart=297;Tend=546;ID=RND-6_FAMILY-1656;shortTE=F;TEgroup=ctg_4|RND-6_FAMILY-1656|3
CM029549.1	RepeatMasker	Unknown	44690400	44690555	1250	-	NA	Tstart=2820;Tend=2976;ID=RND-6_FAMILY-600;shortTE=F
CM029549.1	RepeatMasker	Unknown	44690712	44691020	2524	+	NA	Tstart=864;Tend=1169;ID=RND-6_FAMILY-41;shortTE=F
CM029549.1	RepeatMasker	LINE/L2	44691022	44691577	2017	-	NA	Tstart=2561;Tend=3161;ID=RND-5_FAMILY-1033;shortTE=F
CM029549.1	RepeatMasker	Unknown	44691642	44691743	414	-	NA	Tstart=1155;Tend=1262;ID=RND-6_FAMILY-2652;shortTE=F
CM029549.1	RepeatMasker	LINE/L2	44691780	44692150	787	-	NA	Tstart=651;Tend=1022;ID=RND-5_FAMILY-784;shortTE=F
CM029549.1	RepeatMasker	Unknown	44692204	44692671	1768	+	NA	Tstart=1666;Tend=2195;ID=RND-6_FAMILY-1097;shortTE=F
CM029549.1	RepeatMasker	Unknown	44693430	44694277	7193	-	NA	Tstart=925;Tend=1776;ID=RND-1_FAMILY-400;shortTE=F
CM029549.1	RepeatMasker	Unknown	44694294	44694476	861	-	NA	Tstart=1480;Tend=1661;ID=RND-5_FAMILY-180;shortTE=F
CM029549.1	RepeatMasker	DNA/TcMar-Tc1	44694477	44694987	2395	-	NA	Tstart=899;Tend=1463;ID=RND-6_FAMILY-3599;shortTE=F
CM029549.1	RepeatMasker	Unknown	44695470	44695634	528	-	NA	Tstart=905;Tend=1076;ID=RND-6_FAMILY-5;shortTE=F
CM029549.1	RepeatMasker	Unknown	44695631	44695947	1178	-	NA	Tstart=765;Tend=1076;ID=RND-6_FAMILY-4920;shortTE=F
CM029549.1	RepeatMasker	LTR/ERV1	44696788	44697005	1605	-	NA	Tstart=1090;Tend=1306;ID=RND-6_FAMILY-1988;shortTE=F
CM029549.1	RepeatMasker	Unknown	44697210	44697474	1917	+	NA	Tstart=620;Tend=911;ID=RND-1_FAMILY-179;shortTE=F
CM029549.1	RepeatMasker	Unknown	44698247	44698488	1554	-	NA	Tstart=907;Tend=1121;ID=RND-6_FAMILY-425;shortTE=F
CM029549.1	RepeatMasker	Unknown	44698776	44699195	3150	+	NA	Tstart=829;Tend=1263;ID=RND-1_FAMILY-234;shortTE=F
CM029549.1	RepeatMasker	Unknown	44700099	44700373	1548	-	NA	Tstart=907;Tend=1122;ID=RND-6_FAMILY-425;shortTE=F
CM029549.1	RepeatMasker	Unknown	44700637	44701056	3145	+	NA	Tstart=829;Tend=1263;ID=RND-1_FAMILY-234;shortTE=F
CM029549.1	RepeatMasker	Unknown	44701871	44702334	3152	-	NA	Tstart=818;Tend=1264;ID=RND-1_FAMILY-325;shortTE=F
CM029549.1	RepeatMasker	Unknown	44703079	44703330	1445	-	NA	Tstart=951;Tend=1200;ID=RND-5_FAMILY-1487;shortTE=F
CM029549.1	RepeatMasker	SINE	44703112	44703339	1713	+	NA	Tstart=838;Tend=1063;ID=RND-6_FAMILY-1645;shortTE=F
CM029549.1	RepeatMasker	Unknown	44703379	44703731	2268	-	NA	Tstart=581;Tend=931;ID=RND-6_FAMILY-4776;shortTE=F
CM029549.1	RepeatMasker	DNA/Crypton-I	44703733	44704217	4284	-	NA	Tstart=827;Tend=1310;ID=RND-1_FAMILY-254;shortTE=F
CM029549.1	RepeatMasker	Unknown	44704659	44705590	6883	+	NA	Tstart=931;Tend=1887;ID=RND-6_FAMILY-1216;shortTE=F
CM029549.1	RepeatMasker	LINE/L2	44705979	44706619	5333	+	NA	Tstart=812;Tend=1453;ID=RND-6_FAMILY-5092;shortTE=F
CM029549.1	RepeatMasker	Unknown	44706942	44707221	1396	-	NA	Tstart=829;Tend=1027;ID=RND-4_FAMILY-12;shortTE=F
CM029549.1	RepeatMasker	Unknown	44707495	44709042	5801	+	NA	Tstart=921;Tend=1701;ID=RND-1_FAMILY-121;shortTE=F;TEgroup=ctg_4|RND-1_FAMILY-121|19
CM029549.1	RepeatMasker	Unknown	44709613	44709897	2232	+	NA	Tstart=745;Tend=1036;ID=RND-4_FAMILY-349;shortTE=F
CM029549.1	RepeatMasker	Unknown	44709881	44710171	733	+	NA	Tstart=963;Tend=1285;ID=RND-6_FAMILY-7320;shortTE=F
CM029549.1	RepeatMasker	Unknown	44710400	44711150	5893	-	NA	Tstart=1286;Tend=2028;ID=RND-1_FAMILY-721;shortTE=F
CM029549.1	RepeatMasker	Unknown	44711147	44711488	2093	+	NA	Tstart=864;Tend=1177;ID=RND-6_FAMILY-41;shortTE=F
CM029549.1	RepeatMasker	Unknown	44711761	44711993	1937	+	NA	Tstart=787;Tend=1019;ID=RND-6_FAMILY-139;shortTE=F
CM029549.1	RepeatMasker	Unknown	44712141	44712456	2305	+	NA	Tstart=1281;Tend=1606;ID=RND-1_FAMILY-139;shortTE=F
CM029549.1	RepeatMasker	Unknown	44712486	44712696	651	-	NA	Tstart=1594;Tend=1847;ID=RND-1_FAMILY-849;shortTE=F
CM029549.1	RepeatMasker	Unknown	44712698	44712946	1881	+	NA	Tstart=1584;Tend=1837;ID=RND-1_FAMILY-139;shortTE=F
CM029549.1	RepeatMasker	Unknown	44713049	44713200	584	+	NA	Tstart=1726;Tend=1865;ID=RND-6_FAMILY-569;shortTE=F
CM029549.1	RepeatMasker	Unknown	44713209	44713417	467	-	NA	Tstart=807;Tend=1038;ID=RND-1_FAMILY-75;shortTE=F
CM029549.1	RepeatMasker	Unknown	44713804	44713921	584	+	NA	Tstart=1375;Tend=1505;ID=RND-1_FAMILY-56;shortTE=F
CM029549.1	RepeatMasker	Unknown	44714197	44714401	895	+	NA	Tstart=1198;Tend=1401;ID=RND-1_FAMILY-125;shortTE=F
CM029549.1	RepeatMasker	Unknown	44714507	44714861	1504	+	NA	Tstart=1653;Tend=1874;ID=RND-4_FAMILY-875;shortTE=F
CM029549.1	RepeatMasker	Unknown	44714917	44715441	3162	+	NA	Tstart=3342;Tend=3868;ID=RND-6_FAMILY-1007;shortTE=F
CM029549.1	RepeatMasker	Unknown	44716256	44716484	1707	+	NA	Tstart=977;Tend=1214;ID=RND-1_FAMILY-541;shortTE=F
CM029549.1	RepeatMasker	Unknown	44716611	44716825	488	+	NA	Tstart=975;Tend=1226;ID=RND-6_FAMILY-7320;shortTE=F
CM029549.1	RepeatMasker	LTR/ERV1	44717439	44717927	2599	+	NA	Tstart=847;Tend=1306;ID=RND-6_FAMILY-1988;shortTE=F
CM029549.1	RepeatMasker	Unknown	44718347	44719442	9003	-	NA	Tstart=728;Tend=1820;ID=RND-1_FAMILY-531;shortTE=F
CM029549.1	RepeatMasker	Unknown	44719443	44719801	1552	-	NA	Tstart=939;Tend=1281;ID=RND-6_FAMILY-7320;shortTE=F
CM029549.1	RepeatMasker	LINE/L2	44719806	44720525	4616	-	NA	Tstart=1050;Tend=1760;ID=RND-5_FAMILY-1768;shortTE=F
CM029549.1	RepeatMasker	Unknown	44722546	44722790	1371	+	NA	Tstart=817;Tend=1030;ID=RND-4_FAMILY-12;shortTE=F
CM029549.1	RepeatMasker	DNA/hAT-Charlie	44722577	44722831	649	+	NA	Tstart=1987;Tend=2237;ID=RND-1_FAMILY-396;shortTE=F
CM029549.1	RepeatMasker	DNA/hAT-Tip100	44723042	44723165	630	+	NA	Tstart=1747;Tend=1886;ID=RND-6_FAMILY-1651;shortTE=F
CM029549.1	RepeatMasker	Unknown	44724000	44724122	440	+	NA	Tstart=914;Tend=1039;ID=RND-6_FAMILY-1326;shortTE=F
CM029549.1	RepeatMasker	SINE	44724589	44724820	814	-	NA	Tstart=840;Tend=1098;ID=RND-6_FAMILY-1645;shortTE=F
CM029549.1	RepeatMasker	Unknown	44724634	44724848	933	+	NA	Tstart=816;Tend=1031;ID=RND-4_FAMILY-12;shortTE=F
CM029549.1	RepeatMasker	Unknown	44725060	44725501	1521	-	NA	Tstart=1403;Tend=1884;ID=RND-6_FAMILY-652;shortTE=F
CM029549.1	RepeatMasker	DNA/hAT-Charlie	44725602	44726457	5536	+	NA	Tstart=720;Tend=1586;ID=RND-6_FAMILY-1609;shortTE=F
CM029549.1	RepeatMasker	DNA/hAT-Charlie	44726745	44726964	1511	-	NA	Tstart=956;Tend=1177;ID=RND-6_FAMILY-6777;shortTE=F
CM029549.1	RepeatMasker	Unknown	44726747	44726990	1436	+	NA	Tstart=1453;Tend=1698;ID=RND-6_FAMILY-1499;shortTE=F
CM029549.1	RepeatMasker	Unknown	44727112	44727597	1307	-	NA	Tstart=2914;Tend=3420;ID=RND-1_FAMILY-119;shortTE=F
CM029549.1	RepeatMasker	Unknown	44727621	44729055	2920	+	NA	Tstart=625;Tend=932;ID=RND-1_FAMILY-5;shortTE=F
CM029549.1	RepeatMasker	Unknown	44729056	44729775	2448	-	NA	Tstart=2288;Tend=2915;ID=RND-4_FAMILY-174;shortTE=F
CM029549.1	RepeatMasker	Unknown	44729776	44732917	2920	+	NA	Tstart=933;Tend=1605;ID=RND-1_FAMILY-5;shortTE=F
CM029549.1	RepeatMasker	Unknown	44732918	44733565	3146	-	NA	Tstart=2294;Tend=2916;ID=RND-4_FAMILY-174;shortTE=F
CM029549.1	RepeatMasker	Unknown	44733566	44734047	2920	-	NA	Tstart=143;Tend=1657;ID=RND-1_FAMILY-5;shortTE=F;TEgroup=ctg_4|RND-1_FAMILY-5|4
CM029549.1	RepeatMasker	Unknown	44734271	44734554	2048	-	NA	Tstart=1564;Tend=1847;ID=RND-1_FAMILY-35;shortTE=F
CM029549.1	RepeatMasker	DNA/hAT	44734555	44735017	3147	+	NA	Tstart=442;Tend=909;ID=RND-5_FAMILY-2448;shortTE=F
CM029549.1	RepeatMasker	Unknown	44735017	44735709	4679	-	NA	Tstart=892;Tend=1577;ID=RND-1_FAMILY-35;shortTE=F
CM029549.1	RepeatMasker	Unknown	44735914	44736391	3816	-	NA	Tstart=1009;Tend=1491;ID=RND-6_FAMILY-2174;shortTE=F
CM029549.1	RepeatMasker	Unknown	44737452	44737723	983	-	NA	Tstart=1533;Tend=1763;ID=RND-1_FAMILY-56;shortTE=F
CM029549.1	RepeatMasker	LINE/L2	44738180	44738290	640	+	NA	Tstart=2111;Tend=2222;ID=RND-5_FAMILY-1995;shortTE=F
CM029549.1	RepeatMasker	Unknown	44738865	44739419	3101	-	NA	Tstart=1297;Tend=1898;ID=RND-6_FAMILY-1216;shortTE=F
CM029549.1	RepeatMasker	Unknown	44739431	44739844	716	+	NA	Tstart=1102;Tend=1726;ID=RND-5_FAMILY-268;shortTE=F;TEgroup=ctg_4|RND-5_FAMILY-268|12
CM029549.1	RepeatMasker	Unknown	44739847	44740028	1297	-	NA	Tstart=956;Tend=1158;ID=RND-1_FAMILY-282;shortTE=F
CM029549.1	RepeatMasker	Unknown	44740744	44741587	6585	+	NA	Tstart=807;Tend=1653;ID=RND-6_FAMILY-49;shortTE=F
CM029549.1	RepeatMasker	Unknown	44742898	44743144	1054	-	NA	Tstart=231;Tend=479;ID=RND-5_FAMILY-153;shortTE=F
CM029549.1	RepeatMasker	Unknown	44744456	44744808	2223	-	NA	Tstart=889;Tend=1211;ID=RND-1_FAMILY-301;shortTE=F
CM029549.1	RepeatMasker	DNA/Kolobok	44745140	44745632	4366	+	NA	Tstart=931;Tend=1424;ID=RND-1_FAMILY-437;shortTE=F
CM029549.1	RepeatMasker	Unknown	44746012	44746178	868	+	NA	Tstart=925;Tend=1096;ID=RND-4_FAMILY-1013;shortTE=F
CM029549.1	RepeatMasker	SINE	44746678	44746905	1613	-	NA	Tstart=839;Tend=1066;ID=RND-6_FAMILY-1645;shortTE=F
CM029549.1	RepeatMasker	Unknown	44746689	44746936	948	-	NA	Tstart=188;Tend=405;ID=RND-1_FAMILY-801;shortTE=F
CM029549.1	RepeatMasker	Unknown	44748555	44748791	523	+	NA	Tstart=1520;Tend=1758;ID=RND-6_FAMILY-1014;shortTE=F
CM029549.1	RepeatMasker	Unknown	44749412	44749833	3111	-	NA	Tstart=825;Tend=1268;ID=RND-1_FAMILY-234;shortTE=F
CM029549.1	RepeatMasker	Unknown	44750084	44750289	1522	+	NA	Tstart=1427;Tend=1640;ID=RND-1_FAMILY-527;shortTE=F
CM029549.1	RepeatMasker	DNA/hAT-Charlie	44750924	44751150	1520	+	NA	Tstart=954;Tend=1177;ID=RND-6_FAMILY-6777;shortTE=F
CM029549.1	RepeatMasker	Unknown	44750925	44751423	926	-	NA	Tstart=445;Tend=930;ID=RND-6_FAMILY-1561;shortTE=F
CM029549.1	RepeatMasker	Unknown	44754231	44754374	689	-	NA	Tstart=449;Tend=606;ID=RND-6_FAMILY-335;shortTE=F
CM029549.1	RepeatMasker	Unknown	44754681	44754806	729	-	NA	Tstart=552;Tend=670;ID=RND-6_FAMILY-7922;shortTE=F
CM029549.1	RepeatMasker	Unknown	44760213	44761056	6244	+	NA	Tstart=632;Tend=1733;ID=RND-6_FAMILY-535;shortTE=F
CM029549.1	RepeatMasker	Unknown	44761198	44761302	766	-	NA	Tstart=2374;Tend=2478;ID=RND-6_FAMILY-9584;shortTE=F
CM029549.1	RepeatMasker	Unknown	44762888	44763005	646	+	NA	Tstart=2259;Tend=2376;ID=RND-6_FAMILY-2528;shortTE=F
CM029549.1	RepeatMasker	Unknown	44764528	44764793	1262	+	NA	Tstart=923;Tend=1127;ID=RND-6_FAMILY-5246;shortTE=F
CM029549.1	RepeatMasker	Unknown	44766893	44767131	693	-	NA	Tstart=950;Tend=1160;ID=RND-6_FAMILY-5056;shortTE=F
CM029549.1	RepeatMasker	DNA/hAT-Charlie	44770137	44770344	1335	+	NA	Tstart=958;Tend=1173;ID=RND-6_FAMILY-6777;shortTE=F
CM029549.1	RepeatMasker	Unknown	44772706	44772933	950	-	NA	Tstart=1667;Tend=1862;ID=RND-6_FAMILY-4370;shortTE=F
CM029549.1	RepeatMasker	DNA/hAT	44774019	44774492	3446	-	NA	Tstart=448;Tend=907;ID=RND-5_FAMILY-2448;shortTE=F
CM029549.1	RepeatMasker	Unknown	44775094	44775561	3065	+	NA	Tstart=1015;Tend=1461;ID=RND-6_FAMILY-2174;shortTE=F
CM029549.1	RepeatMasker	DNA/hAT-Tip100	44775570	44775704	840	-	NA	Tstart=1432;Tend=1570;ID=RND-6_FAMILY-3009;shortTE=F
CM029549.1	RepeatMasker	Unknown	44776125	44777404	7830	+	NA	Tstart=900;Tend=2441;ID=RND-6_FAMILY-14;shortTE=F
CM029549.1	RepeatMasker	Unknown	44778098	44778359	1832	+	NA	Tstart=811;Tend=1085;ID=RND-1_FAMILY-537;shortTE=F
CM029549.1	RepeatMasker	Unknown	44778384	44778492	678	-	NA	Tstart=52;Tend=148;ID=RND-6_FAMILY-7922;shortTE=F
CM029549.1	RepeatMasker	Unknown	44778663	44779012	2151	-	NA	Tstart=417;Tend=780;ID=RND-1_FAMILY-830;shortTE=F
CM029549.1	RepeatMasker	Unknown	44779042	44779147	489	+	NA	Tstart=1345;Tend=1447;ID=RND-5_FAMILY-685;shortTE=F
CM029549.1	RepeatMasker	LINE/L2	44779935	44780196	1052	+	NA	Tstart=1767;Tend=2029;ID=RND-6_FAMILY-6312;shortTE=F
CM029549.1	RepeatMasker	Unknown	44780301	44780428	479	-	NA	Tstart=943;Tend=1043;ID=RND-6_FAMILY-5246;shortTE=F
CM029549.1	RepeatMasker	Unknown	44780790	44781182	2896	-	NA	Tstart=1261;Tend=1652;ID=RND-1_FAMILY-517;shortTE=F
CM029549.1	RepeatMasker	Unknown	44781956	44782126	558	-	NA	Tstart=910;Tend=1074;ID=RND-1_FAMILY-801;shortTE=F
CM029549.1	RepeatMasker	Unknown	44782205	44782595	638	-	NA	Tstart=583;Tend=887;ID=RND-1_FAMILY-179;shortTE=F;TEgroup=ctg_4|RND-1_FAMILY-179|8
CM029549.1	RepeatMasker	Unknown	44783546	44784001	2715	+	NA	Tstart=1960;Tend=2392;ID=RND-5_FAMILY-727;shortTE=F
CM029549.1	RepeatMasker	Unknown	44784874	44785702	7107	-	NA	Tstart=887;Tend=1718;ID=RND-6_FAMILY-535;shortTE=F
CM029549.1	RepeatMasker	Unknown	44785728	44786104	1378	-	NA	Tstart=899;Tend=1124;ID=RND-6_FAMILY-425;shortTE=F;TEgroup=ctg_4|RND-6_FAMILY-425|7
CM029549.1	RepeatMasker	LINE/L2	44786384	44786824	3303	+	NA	Tstart=521;Tend=971;ID=RND-6_FAMILY-3260;shortTE=F
CM029549.1	RepeatMasker	Unknown	44787571	44787701	832	-	NA	Tstart=3973;Tend=4103;ID=RND-6_FAMILY-1007;shortTE=F
CM029549.1	RepeatMasker	Unknown	44787719	44788174	3229	-	NA	Tstart=5156;Tend=5624;ID=RND-1_FAMILY-108;shortTE=F
CM029549.1	RepeatMasker	DNA/hAT-Charlie	44788300	44788520	1535	+	NA	Tstart=953;Tend=1174;ID=RND-6_FAMILY-6777;shortTE=F
CM029549.1	RepeatMasker	Unknown	44788632	44788740	444	+	NA	Tstart=929;Tend=1030;ID=RND-1_FAMILY-90;shortTE=F
CM029549.1	RepeatMasker	Unknown	44789616	44790565	7545	-	NA	Tstart=926;Tend=1887;ID=RND-6_FAMILY-1216;shortTE=F
CM029549.1	RepeatMasker	Unknown	44791279	44791944	5378	+	NA	Tstart=867;Tend=1533;ID=RND-1_FAMILY-249;shortTE=F
CM029549.1	RepeatMasker	Unknown	44791945	44792100	666	+	NA	Tstart=897;Tend=1062;ID=RND-6_FAMILY-1939;shortTE=F
CM029549.1	RepeatMasker	Unknown	44792261	44792499	1145	-	NA	Tstart=923;Tend=1144;ID=RND-6_FAMILY-5246;shortTE=F
CM029549.1	RepeatMasker	LTR/ERV1	44792266	44792570	947	-	NA	Tstart=1481;Tend=1762;ID=RND-6_FAMILY-1988;shortTE=F
CM029549.1	RepeatMasker	LINE/Penelope	44792660	44792762	538	+	NA	Tstart=3233;Tend=3333;ID=RND-6_FAMILY-3148;shortTE=F
CM029549.1	RepeatMasker	LINE/L2	44795424	44795940	1783	+	NA	Tstart=1901;Tend=2260;ID=RND-5_FAMILY-2373;shortTE=F;TEgroup=ctg_4|RND-5_FAMILY-2373|1
CM029549.1	RepeatMasker	Unknown	44795688	44795818	879	+	NA	Tstart=917;Tend=1046;ID=RND-6_FAMILY-656;shortTE=F
CM029549.1	RepeatMasker	Unknown	44797607	44797707	422	-	NA	Tstart=2330;Tend=2426;ID=RND-5_FAMILY-3489;shortTE=F
CM029549.1	RepeatMasker	Unknown	44799078	44799810	2630	+	NA	Tstart=1392;Tend=2447;ID=RND-5_FAMILY-862;shortTE=F;TEgroup=ctg_4|RND-5_FAMILY-862|5
CM029549.1	RepeatMasker	LINE/RTE-X	44800889	44800997	422	-	NA	Tstart=3041;Tend=3144;ID=RND-5_FAMILY-1062;shortTE=F
CM029549.1	RepeatMasker	Unknown	44801315	44801808	4058	-	NA	Tstart=879;Tend=1369;ID=RND-1_FAMILY-204;shortTE=F
CM029549.1	RepeatMasker	Unknown	44801829	44802091	1460	-	NA	Tstart=956;Tend=1184;ID=RND-1_FAMILY-232;shortTE=F
CM029549.1	RepeatMasker	Unknown	44802092	44802236	1161	+	NA	Tstart=1437;Tend=1693;ID=RND-5_FAMILY-4284;shortTE=F
CM029549.1	RepeatMasker	Unknown	44802435	44802818	1136	+	NA	Tstart=575;Tend=899;ID=RND-5_FAMILY-866;shortTE=F
CM029549.1	RepeatMasker	Unknown	44803332	44803500	723	-	NA	Tstart=996;Tend=1168;ID=RND-1_FAMILY-124;shortTE=F
CM029549.1	RepeatMasker	Unknown	44803701	44803943	1085	-	NA	Tstart=1174;Tend=1424;ID=RND-6_FAMILY-1097;shortTE=F
CM029549.1	RepeatMasker	Unknown	44805539	44805989	2950	-	NA	Tstart=1962;Tend=2389;ID=RND-5_FAMILY-727;shortTE=F
CM029549.1	RepeatMasker	Unknown	44810649	44810897	662	+	NA	Tstart=1005;Tend=1202;ID=RND-6_FAMILY-118;shortTE=F
CM029549.1	RepeatMasker	LTR/ERV1	44810896	44811115	1816	-	NA	Tstart=1089;Tend=1305;ID=RND-6_FAMILY-1988;shortTE=F
CM029549.1	RepeatMasker	Unknown	44811992	44812425	3171	-	NA	Tstart=860;Tend=1287;ID=RND-6_FAMILY-43;shortTE=F
CM029549.1	RepeatMasker	Unknown	44817321	44817422	532	-	NA	Tstart=2818;Tend=2921;ID=RND-6_FAMILY-4261;shortTE=F
CM029549.1	RepeatMasker	Unknown	44818332	44818604	1929	+	NA	Tstart=926;Tend=1196;ID=RND-1_FAMILY-210;shortTE=F
CM029549.1	RepeatMasker	Unknown	44819519	44819693	776	-	NA	Tstart=992;Tend=1167;ID=RND-1_FAMILY-124;shortTE=F
CM029549.1	RepeatMasker	Unknown	44819903	44820070	453	-	NA	Tstart=2758;Tend=2959;ID=RND-6_FAMILY-1277;shortTE=F
CM029549.1	RepeatMasker	Unknown	44820234	44820367	595	+	NA	Tstart=2801;Tend=2921;ID=RND-6_FAMILY-1277;shortTE=F
CM029549.1	RepeatMasker	Unknown	44820835	44821075	1290	+	NA	Tstart=819;Tend=1032;ID=RND-4_FAMILY-12;shortTE=F
CM029549.1	RepeatMasker	Unknown	44821334	44822036	4583	+	NA	Tstart=886;Tend=1560;ID=RND-5_FAMILY-1585;shortTE=F
CM029549.1	RepeatMasker	Unknown	44823677	44823793	525	-	NA	Tstart=2348;Tend=2476;ID=RND-1_FAMILY-56;shortTE=F
CM029549.1	RepeatMasker	Unknown	44826025	44826159	469	+	NA	Tstart=6485;Tend=6613;ID=RND-6_FAMILY-4001;shortTE=T;TEgroup=ctg_4|RND-6_FAMILY-4001|8
CM029549.1	RepeatMasker	LTR/ERV1	44826929	44827503	1869	-	NA	Tstart=843;Tend=1305;ID=RND-6_FAMILY-1988;shortTE=F
CM029549.1	RepeatMasker	Unknown	44827841	44828212	1090	+	NA	Tstart=825;Tend=1076;ID=RND-6_FAMILY-5991;shortTE=F
CM029549.1	RepeatMasker	SINE	44827989	44828201	1439	-	NA	Tstart=839;Tend=1051;ID=RND-6_FAMILY-1645;shortTE=F
CM029549.1	RepeatMasker	DNA/hAT-Charlie	44828639	44828865	1424	+	NA	Tstart=953;Tend=1179;ID=RND-6_FAMILY-6777;shortTE=F
CM029549.1	RepeatMasker	Unknown	44829002	44829219	922	+	NA	Tstart=958;Tend=1161;ID=RND-6_FAMILY-35;shortTE=F
CM029549.1	RepeatMasker	Unknown	44831780	44832041	1165	+	NA	Tstart=1728;Tend=1971;ID=RND-1_FAMILY-204;shortTE=F
CM029549.1	RepeatMasker	Unknown	44831809	44832014	1422	-	NA	Tstart=818;Tend=1033;ID=RND-4_FAMILY-12;shortTE=F
CM029549.1	RepeatMasker	Unknown	44832111	44832265	446	-	NA	Tstart=1845;Tend=1982;ID=RND-6_FAMILY-3929;shortTE=F
CM029549.1	RepeatMasker	Unknown	44832430	44832588	798	-	NA	Tstart=890;Tend=1011;ID=RND-6_FAMILY-425;shortTE=F
CM029549.1	RepeatMasker	Unknown	44833397	44833557	1398	+	NA	Tstart=1786;Tend=1946;ID=RND-5_FAMILY-1633;shortTE=F
CM029549.1	RepeatMasker	Unknown	44834164	44834425	763	+	NA	Tstart=1667;Tend=1930;ID=RND-6_FAMILY-629;shortTE=F
CM029549.1	RepeatMasker	Unknown	44834202	44834453	1517	-	NA	Tstart=924;Tend=1146;ID=RND-6_FAMILY-5246;shortTE=F
CM029549.1	RepeatMasker	Unknown	44834537	44834672	695	-	NA	Tstart=918;Tend=1068;ID=RND-1_FAMILY-137;shortTE=F
CM029549.1	RepeatMasker	LINE/Penelope	44834871	44835950	3131	+	NA	Tstart=2359;Tend=3025;ID=RND-6_FAMILY-2881;shortTE=F;TEgroup=ctg_4|RND-6_FAMILY-2881|22
CM029549.1	RepeatMasker	LTR/ERV1	44837114	44837378	1214	+	NA	Tstart=1497;Tend=1764;ID=RND-6_FAMILY-1988;shortTE=F
CM029549.1	RepeatMasker	Unknown	44838194	44838474	957	-	NA	Tstart=838;Tend=1183;ID=RND-5_FAMILY-481;shortTE=F
CM029549.1	RepeatMasker	Unknown	44838817	44838941	440	+	NA	Tstart=1848;Tend=1985;ID=RND-6_FAMILY-3929;shortTE=F
CM029549.1	RepeatMasker	Unknown	44839195	44839462	886	-	NA	Tstart=960;Tend=1231;ID=RND-6_FAMILY-35;shortTE=F
CM029549.1	RepeatMasker	LTR/Copia	44840219	44840428	474	-	NA	Tstart=1464;Tend=1688;ID=RND-5_FAMILY-736;shortTE=T;TEgroup=ctg_4|RND-5_FAMILY-736|3
CM029549.1	RepeatMasker	Unknown	44840264	44840405	559	+	NA	Tstart=1845;Tend=1986;ID=RND-6_FAMILY-3929;shortTE=F
CM029549.1	RepeatMasker	Unknown	44840762	44841036	2411	+	NA	Tstart=991;Tend=1265;ID=RND-1_FAMILY-124;shortTE=F
CM029549.1	RepeatMasker	Unknown	44841586	44841714	455	+	NA	Tstart=880;Tend=1005;ID=RND-5_FAMILY-4996;shortTE=F
CM029549.1	RepeatMasker	Unknown	44842039	44842254	1579	+	NA	Tstart=817;Tend=1033;ID=RND-4_FAMILY-12;shortTE=F
CM029549.1	RepeatMasker	Unknown	44843302	44843477	957	-	NA	Tstart=2250;Tend=2423;ID=RND-6_FAMILY-1277;shortTE=F
CM029549.1	RepeatMasker	Unknown	44844158	44844501	811	+	NA	Tstart=883;Tend=1188;ID=RND-6_FAMILY-41;shortTE=F
CM029549.1	RepeatMasker	Unknown	44845446	44845691	1775	-	NA	Tstart=951;Tend=1169;ID=RND-5_FAMILY-1487;shortTE=F
CM029549.1	RepeatMasker	LINE/L2	44846105	44846233	532	+	NA	Tstart=1936;Tend=2059;ID=RND-6_FAMILY-6742;shortTE=F
CM029549.1	RepeatMasker	Unknown	44846247	44846489	1405	+	NA	Tstart=856;Tend=1106;ID=RND-6_FAMILY-201;shortTE=F
CM029549.1	RepeatMasker	LINE/L2	44846494	44846620	445	+	NA	Tstart=2041;Tend=2184;ID=RND-5_FAMILY-2122;shortTE=F
CM029549.1	RepeatMasker	Unknown	44848480	44848833	2183	+	NA	Tstart=860;Tend=1234;ID=RND-6_FAMILY-1297;shortTE=F
CM029549.1	RepeatMasker	Unknown	44849604	44849857	1269	+	NA	Tstart=4;Tend=256;ID=RND-6_FAMILY-1297;shortTE=F
CM029549.1	RepeatMasker	LTR/ERV1	44849638	44849864	1671	+	NA	Tstart=843;Tend=1069;ID=RND-6_FAMILY-1988;shortTE=F
CM029549.1	RepeatMasker	Unknown	44851095	44851343	1616	+	NA	Tstart=877;Tend=1169;ID=RND-5_FAMILY-1487;shortTE=F
CM029549.1	RepeatMasker	LTR/ERV1	44851897	44852112	1667	-	NA	Tstart=1094;Tend=1309;ID=RND-6_FAMILY-1988;shortTE=F
CM029549.1	RepeatMasker	Unknown	44851898	44852172	1187	+	NA	Tstart=1429;Tend=1710;ID=RND-5_FAMILY-4284;shortTE=F
CM029549.1	RepeatMasker	Unknown	44852948	44853193	1653	-	NA	Tstart=938;Tend=1183;ID=RND-6_FAMILY-2755;shortTE=F
CM029549.1	RepeatMasker	Unknown	44853295	44853546	1309	+	NA	Tstart=879;Tend=1107;ID=RND-6_FAMILY-1939;shortTE=F
CM029549.1	RepeatMasker	Unknown	44853963	44854187	1431	+	NA	Tstart=1658;Tend=1871;ID=RND-4_FAMILY-875;shortTE=F
CM029549.1	RepeatMasker	Unknown	44854901	44855067	638	+	NA	Tstart=2331;Tend=2478;ID=RND-1_FAMILY-56;shortTE=F
CM029549.1	RepeatMasker	DNA/hAT-Ac	44855080	44855201	863	-	NA	Tstart=2172;Tend=2297;ID=RND-1_FAMILY-649;shortTE=F
CM029549.1	RepeatMasker	Unknown	44855320	44855630	2550	-	NA	Tstart=865;Tend=1173;ID=RND-6_FAMILY-41;shortTE=F
CM029549.1	RepeatMasker	Unknown	44856140	44856957	7267	+	NA	Tstart=771;Tend=1587;ID=RND-1_FAMILY-849;shortTE=F
CM029549.1	RepeatMasker	Unknown	44857388	44857732	1414	+	NA	Tstart=710;Tend=1033;ID=RND-4_FAMILY-12;shortTE=F
CM029549.1	RepeatMasker	DNA/hAT-Charlie	44857498	44857732	1540	-	NA	Tstart=956;Tend=1171;ID=RND-6_FAMILY-6777;shortTE=F
CM029549.1	RepeatMasker	Unknown	44858131	44858277	878	+	NA	Tstart=525;Tend=669;ID=RND-6_FAMILY-7922;shortTE=F
CM029549.1	RepeatMasker	Unknown	44858679	44859495	3985	+	NA	Tstart=1427;Tend=2715;ID=RND-6_FAMILY-4911;shortTE=F;TEgroup=ctg_4|RND-6_FAMILY-4911|1
CM029549.1	RepeatMasker	Unknown	44859579	44859974	2616	+	NA	Tstart=2696;Tend=3088;ID=RND-6_FAMILY-4911;shortTE=F
CM029549.1	RepeatMasker	LINE/I-Jockey	44861273	44861383	526	+	NA	Tstart=2918;Tend=3025;ID=RND-5_FAMILY-1393;shortTE=F
CM029549.1	RepeatMasker	Unknown	44862097	44862411	2576	+	NA	Tstart=891;Tend=1205;ID=RND-6_FAMILY-1098;shortTE=F
CM029549.1	RepeatMasker	DNA/TcMar-Tigger	44862508	44862658	467	-	NA	Tstart=607;Tend=763;ID=RND-6_FAMILY-1492;shortTE=F
CM029549.1	RepeatMasker	Unknown	44864030	44864284	1462	+	NA	Tstart=876;Tend=1139;ID=RND-6_FAMILY-5246;shortTE=F
CM029549.1	RepeatMasker	DNA/CMC-EnSpm	44864072	44864312	966	+	NA	Tstart=4207;Tend=4446;ID=RND-6_FAMILY-9514;shortTE=F
CM029549.1	RepeatMasker	DNA/hAT-Charlie	44864973	44865185	1536	-	NA	Tstart=953;Tend=1175;ID=RND-6_FAMILY-6777;shortTE=F
CM029549.1	RepeatMasker	LTR/ERV1	44864975	44865258	1137	+	NA	Tstart=1089;Tend=1388;ID=RND-6_FAMILY-1988;shortTE=F
CM029549.1	RepeatMasker	DNA/TcMar-Mariner	44865598	44866358	4972	+	NA	Tstart=528;Tend=1296;ID=MARINER-4_SIN;shortTE=F
CM029549.1	RepeatMasker	Unknown	44866410	44866734	1694	-	NA	Tstart=774;Tend=1114;ID=RND-6_FAMILY-1816;shortTE=F
CM029549.1	RepeatMasker	Unknown	44866743	44867022	1928	-	NA	Tstart=761;Tend=1042;ID=RND-3_FAMILY-190;shortTE=F
CM029549.1	RepeatMasker	LTR/ERV1	44867371	44867589	1668	-	NA	Tstart=1090;Tend=1306;ID=RND-6_FAMILY-1988;shortTE=F
CM029549.1	RepeatMasker	Unknown	44867763	44867868	541	+	NA	Tstart=909;Tend=1013;ID=RND-1_FAMILY-801;shortTE=F
CM029549.1	RepeatMasker	Unknown	44867948	44868138	554	+	NA	Tstart=1006;Tend=1195;ID=RND-6_FAMILY-118;shortTE=F
CM029549.1	RepeatMasker	DNA	44869412	44869651	1026	+	NA	Tstart=734;Tend=972;ID=RND-6_FAMILY-1340;shortTE=F
CM029549.1	RepeatMasker	DNA/hAT-Charlie	44869438	44869651	1471	+	NA	Tstart=957;Tend=1173;ID=RND-6_FAMILY-6777;shortTE=F
CM029549.1	RepeatMasker	LINE/L2	44869964	44870160	1625	-	NA	Tstart=5304;Tend=5500;ID=RND-5_FAMILY-995;shortTE=F
CM029549.1	RepeatMasker	Unknown	44870885	44871104	1510	+	NA	Tstart=1429;Tend=1648;ID=RND-1_FAMILY-527;shortTE=F
CM029549.1	RepeatMasker	Unknown	44872067	44872522	2784	-	NA	Tstart=907;Tend=1351;ID=RND-6_FAMILY-2170;shortTE=F
CM029549.1	RepeatMasker	Unknown	44872624	44872844	832	+	NA	Tstart=2213;Tend=2422;ID=RND-6_FAMILY-2528;shortTE=F
CM029549.1	RepeatMasker	LINE/L2	44872977	44873190	688	-	NA	Tstart=3488;Tend=3670;ID=RND-5_FAMILY-2898;shortTE=F
CM029549.1	RepeatMasker	Unknown	44873277	44873401	636	-	NA	Tstart=1039;Tend=1166;ID=RND-6_FAMILY-41;shortTE=F
CM029549.1	RepeatMasker	Unknown	44874327	44874579	507	-	NA	Tstart=1186;Tend=1313;ID=RND-1_FAMILY-843;shortTE=F;TEgroup=ctg_4|RND-1_FAMILY-843|3
CM029549.1	RepeatMasker	Unknown	44874779	44875001	763	-	NA	Tstart=1459;Tend=2389;ID=RND-6_FAMILY-6012;shortTE=F;TEgroup=ctg_4|RND-6_FAMILY-6012|1
CM029549.1	RepeatMasker	Unknown	44875356	44875613	1043	+	NA	Tstart=817;Tend=1033;ID=RND-4_FAMILY-12;shortTE=F
CM029549.1	RepeatMasker	Unknown	44876570	44876731	588	+	NA	Tstart=2338;Tend=2485;ID=RND-1_FAMILY-56;shortTE=F
CM029549.1	RepeatMasker	LINE/Penelope	44877469	44877851	1762	+	NA	Tstart=2621;Tend=2987;ID=RND-6_FAMILY-2881;shortTE=F
CM029549.1	RepeatMasker	Unknown	44880464	44881594	8924	-	NA	Tstart=638;Tend=2089;ID=RND-1_FAMILY-658;shortTE=F;TEgroup=ctg_4|RND-1_FAMILY-658|5
CM029549.1	RepeatMasker	LINE/Penelope	44882494	44882742	584	-	NA	Tstart=935;Tend=1170;ID=RND-6_FAMILY-1559;shortTE=F
CM029549.1	RepeatMasker	Unknown	44883024	44883265	1637	+	NA	Tstart=907;Tend=1121;ID=RND-6_FAMILY-425;shortTE=F
CM029549.1	RepeatMasker	LTR/Copia	44883412	44883628	448	+	NA	Tstart=1446;Tend=1675;ID=RND-5_FAMILY-736;shortTE=F
CM029549.1	RepeatMasker	Unknown	44883482	44883638	539	+	NA	Tstart=901;Tend=1056;ID=RND-6_FAMILY-1277;shortTE=F
CM029549.1	RepeatMasker	Unknown	44885225	44885473	1504	+	NA	Tstart=1453;Tend=1935;ID=RND-6_FAMILY-1499;shortTE=F
CM029549.1	RepeatMasker	LTR/Copia	44885605	44885821	477	+	NA	Tstart=1446;Tend=1675;ID=RND-5_FAMILY-736;shortTE=F
CM029549.1	RepeatMasker	Unknown	44885624	44885831	528	+	NA	Tstart=901;Tend=1056;ID=RND-6_FAMILY-1277;shortTE=F
CM029549.1	RepeatMasker	Unknown	44888024	44888252	1492	+	NA	Tstart=898;Tend=1122;ID=RND-6_FAMILY-425;shortTE=F
CM029549.1	RepeatMasker	Unknown	44888033	44888285	1182	-	NA	Tstart=891;Tend=1139;ID=RND-6_FAMILY-5246;shortTE=F
CM029549.1	RepeatMasker	LTR/ERV1	44889290	44889506	1663	+	NA	Tstart=1089;Tend=1305;ID=RND-6_FAMILY-1988;shortTE=F
CM029549.1	RepeatMasker	Unknown	44890916	44891020	506	-	NA	Tstart=909;Tend=1016;ID=RND-1_FAMILY-801;shortTE=F
CM029549.1	RepeatMasker	Unknown	44890939	44891072	662	+	NA	Tstart=2348;Tend=2478;ID=RND-1_FAMILY-56;shortTE=F
CM029549.1	RepeatMasker	LINE/L2	44891606	44891820	1388	-	NA	Tstart=4809;Tend=5027;ID=RND-5_FAMILY-714;shortTE=F
CM029549.1	RepeatMasker	Unknown	44892184	44892460	979	+	NA	Tstart=283;Tend=521;ID=RND-4_FAMILY-349;shortTE=F
CM029549.1	RepeatMasker	Unknown	44892254	44892470	1366	-	NA	Tstart=926;Tend=1136;ID=RND-6_FAMILY-5246;shortTE=F
CM029549.1	RepeatMasker	Unknown	44892843	44893003	673	+	NA	Tstart=1827;Tend=1989;ID=RND-6_FAMILY-3929;shortTE=F
CM029549.1	RepeatMasker	Unknown	44892846	44893032	616	-	NA	Tstart=1010;Tend=1195;ID=RND-6_FAMILY-118;shortTE=F
CM029549.1	RepeatMasker	LTR/Copia	44893144	44893357	620	+	NA	Tstart=1446;Tend=1673;ID=RND-5_FAMILY-736;shortTE=T;TEgroup=ctg_4|RND-5_FAMILY-736|4
CM029549.1	RepeatMasker	Unknown	44893852	44893994	646	+	NA	Tstart=905;Tend=1040;ID=RND-6_FAMILY-4614;shortTE=F
CM029549.1	RepeatMasker	DNA	44894713	44894962	1315	+	NA	Tstart=720;Tend=969;ID=RND-6_FAMILY-1340;shortTE=F
CM029549.1	RepeatMasker	Unknown	44894748	44894976	1671	+	NA	Tstart=906;Tend=1120;ID=RND-6_FAMILY-425;shortTE=F
CM029549.1	RepeatMasker	Unknown	44895027	44895288	1223	-	NA	Tstart=805;Tend=1065;ID=RND-6_FAMILY-4920;shortTE=F
CM029549.1	RepeatMasker	LINE/RTE-BovB	44896587	44896742	690	-	NA	Tstart=1167;Tend=1314;ID=RND-6_FAMILY-2853;shortTE=F
CM029549.1	RepeatMasker	LINE/RTE-X	44896739	44896849	639	-	NA	Tstart=2123;Tend=2238;ID=RND-5_FAMILY-1062;shortTE=F
CM029549.1	RepeatMasker	Unknown	44896893	44897578	4251	+	NA	Tstart=849;Tend=1642;ID=RND-6_FAMILY-49;shortTE=F;TEgroup=ctg_4|RND-6_FAMILY-49|14
CM029549.1	RepeatMasker	DNA/hAT-Tip100	44897814	44897991	738	-	NA	Tstart=1716;Tend=1886;ID=RND-6_FAMILY-1651;shortTE=F
CM029549.1	RepeatMasker	LINE/Penelope	44899151	44899497	975	+	NA	Tstart=797;Tend=1023;ID=RND-6_FAMILY-5891;shortTE=F;TEgroup=ctg_4|RND-6_FAMILY-5891|28
CM029549.1	RepeatMasker	Unknown	44899975	44900076	600	-	NA	Tstart=4013;Tend=4112;ID=RND-1_FAMILY-427;shortTE=F
CM029549.1	RepeatMasker	Unknown	44900379	44900696	2243	+	NA	Tstart=974;Tend=1266;ID=RND-1_FAMILY-16;shortTE=F
CM029549.1	RepeatMasker	Unknown	44901843	44902344	583	+	NA	Tstart=445;Tend=927;ID=RND-6_FAMILY-1561;shortTE=F
CM029549.1	RepeatMasker	LTR/ERV1	44902131	44902347	1775	+	NA	Tstart=1090;Tend=1306;ID=RND-6_FAMILY-1988;shortTE=F
CM029549.1	RepeatMasker	Unknown	44903388	44903643	892	+	NA	Tstart=61;Tend=316;ID=RND-6_FAMILY-2653;shortTE=F
CM029549.1	RepeatMasker	Unknown	44903942	44904886	7474	+	NA	Tstart=930;Tend=1886;ID=RND-6_FAMILY-1216;shortTE=F
CM029549.1	RepeatMasker	Unknown	44905096	44905380	2511	+	NA	Tstart=748;Tend=1032;ID=RND-4_FAMILY-349;shortTE=F
CM029549.1	RepeatMasker	Unknown	44905391	44905574	1184	-	NA	Tstart=1068;Tend=1249;ID=RND-1_FAMILY-209;shortTE=F
CM029549.1	RepeatMasker	Unknown	44905592	44905707	956	-	NA	Tstart=918;Tend=1033;ID=RND-6_FAMILY-3469;shortTE=F
CM029549.1	RepeatMasker	Unknown	44905818	44905980	510	+	NA	Tstart=1148;Tend=1307;ID=RND-4_FAMILY-1257;shortTE=F
CM029549.1	RepeatMasker	Unknown	44906138	44906630	4019	-	NA	Tstart=882;Tend=1364;ID=RND-1_FAMILY-204;shortTE=F
CM029549.1	RepeatMasker	Unknown	44907645	44907889	1233	-	NA	Tstart=813;Tend=1066;ID=RND-6_FAMILY-5991;shortTE=F
CM029549.1	RepeatMasker	Unknown	44908332	44908592	1587	+	NA	Tstart=908;Tend=1120;ID=RND-6_FAMILY-425;shortTE=F
CM029549.1	RepeatMasker	Unknown	44908343	44908674	870	-	NA	Tstart=580;Tend=928;ID=RND-6_FAMILY-1561;shortTE=F
CM029549.1	RepeatMasker	Unknown	44909915	44910174	1741	-	NA	Tstart=948;Tend=1163;ID=RND-5_FAMILY-1487;shortTE=F
CM029549.1	RepeatMasker	Unknown	44909953	44910196	1591	+	NA	Tstart=920;Tend=1166;ID=RND-6_FAMILY-5246;shortTE=F
CM029549.1	RepeatMasker	DNA/CMC-EnSpm	44909959	44910285	1041	+	NA	Tstart=4208;Tend=4537;ID=RND-6_FAMILY-9514;shortTE=F
CM029549.1	RepeatMasker	Unknown	44911155	44911405	1407	+	NA	Tstart=1240;Tend=1488;ID=RND-4_FAMILY-12;shortTE=F
CM029549.1	RepeatMasker	LTR/ERV1	44911185	44911408	1797	+	NA	Tstart=1090;Tend=1313;ID=RND-6_FAMILY-1988;shortTE=F
CM029549.1	RepeatMasker	Unknown	44911659	44912204	4162	+	NA	Tstart=934;Tend=1480;ID=RND-5_FAMILY-2820;shortTE=F
CM029549.1	RepeatMasker	Unknown	44912205	44912416	2160	-	NA	Tstart=1121;Tend=1815;ID=RND-1_FAMILY-58;shortTE=F
CM029549.1	RepeatMasker	Unknown	44912980	44913106	661	+	NA	Tstart=2821;Tend=2912;ID=RND-6_FAMILY-4261;shortTE=F
CM029549.1	RepeatMasker	Unknown	44913301	44913644	2400	+	NA	Tstart=862;Tend=1214;ID=RND-6_FAMILY-1297;shortTE=F
CM029549.1	RepeatMasker	LINE/L2	44913647	44913869	1165	+	NA	Tstart=2439;Tend=2643;ID=RND-5_FAMILY-2445;shortTE=F
CM029549.1	RepeatMasker	Unknown	44914611	44914800	802	+	NA	Tstart=2295;Tend=2478;ID=RND-1_FAMILY-56;shortTE=F
CM029549.1	RepeatMasker	RC/Helitron	44914817	44915258	3442	+	NA	Tstart=1359;Tend=1824;ID=RND-4_FAMILY-19;shortTE=F
CM029549.1	RepeatMasker	Unknown	44915920	44916375	2757	+	NA	Tstart=1953;Tend=2389;ID=RND-5_FAMILY-727;shortTE=F
CM029549.1	RepeatMasker	Unknown	44918671	44918774	553	-	NA	Tstart=873;Tend=972;ID=RND-1_FAMILY-573;shortTE=F
CM029549.1	RepeatMasker	DNA/hAT	44918783	44919255	3336	+	NA	Tstart=448;Tend=908;ID=RND-5_FAMILY-2448;shortTE=F
CM029549.1	RepeatMasker	LINE/Penelope	44919263	44919392	549	+	NA	Tstart=1027;Tend=1157;ID=RND-6_FAMILY-1559;shortTE=F
CM029549.1	RepeatMasker	RC/Helitron	44920072	44920858	5828	+	NA	Tstart=1338;Tend=2186;ID=RND-4_FAMILY-19;shortTE=F
CM029549.1	RepeatMasker	Unknown	44921336	44921646	805	+	NA	Tstart=913;Tend=1164;ID=RND-1_FAMILY-232;shortTE=F
CM029549.1	RepeatMasker	Unknown	44921373	44921692	933	-	NA	Tstart=931;Tend=1141;ID=RND-6_FAMILY-5246;shortTE=F
CM029549.1	RepeatMasker	DNA/hAT-Charlie	44922356	44922569	1279	+	NA	Tstart=958;Tend=1179;ID=RND-6_FAMILY-6777;shortTE=F
CM029549.1	RepeatMasker	Unknown	44923857	44924103	1560	-	NA	Tstart=818;Tend=1067;ID=RND-4_FAMILY-12;shortTE=F
CM029549.1	RepeatMasker	LINE/Penelope	44926010	44926489	930	+	NA	Tstart=2;Tend=417;ID=RND-6_FAMILY-2881;shortTE=F
CM029549.1	RepeatMasker	Unknown	44927088	44927729	3172	-	NA	Tstart=847;Tend=1536;ID=RND-1_FAMILY-379;shortTE=F
CM029549.1	RepeatMasker	Unknown	44928150	44928310	504	+	NA	Tstart=3595;Tend=3696;ID=RND-6_FAMILY-1277;shortTE=T;TEgroup=ctg_4|RND-6_FAMILY-1277|6
CM029549.1	RepeatMasker	DNA/hAT	44928317	44928483	1182	+	NA	Tstart=747;Tend=909;ID=RND-5_FAMILY-2448;shortTE=F
CM029549.1	RepeatMasker	Unknown	44928692	44929505	6541	-	NA	Tstart=905;Tend=1718;ID=RND-6_FAMILY-535;shortTE=F
CM029549.1	RepeatMasker	Unknown	44929732	44929975	1000	+	NA	Tstart=29;Tend=272;ID=RND-6_FAMILY-2653;shortTE=F
CM029549.1	RepeatMasker	LTR/ERV1	44929759	44930191	2803	+	NA	Tstart=844;Tend=1303;ID=RND-6_FAMILY-1988;shortTE=F
CM029549.1	RepeatMasker	Unknown	44929977	44930224	1227	-	NA	Tstart=2498;Tend=2738;ID=RND-1_FAMILY-512;shortTE=F
CM029549.1	RepeatMasker	Unknown	44930751	44931576	6918	+	NA	Tstart=815;Tend=1641;ID=RND-6_FAMILY-49;shortTE=F
CM029549.1	RepeatMasker	Unknown	44931801	44932051	1146	-	NA	Tstart=1000;Tend=1248;ID=RND-1_FAMILY-124;shortTE=F
CM029549.1	RepeatMasker	LTR/Copia	44933593	44933817	620	-	NA	Tstart=1426;Tend=1664;ID=RND-5_FAMILY-736;shortTE=F
CM029549.1	RepeatMasker	Unknown	44933862	44934569	5620	+	NA	Tstart=788;Tend=1503;ID=RND-6_FAMILY-139;shortTE=F
CM029549.1	RepeatMasker	LTR/ERV1	44934753	44935208	1884	-	NA	Tstart=843;Tend=1283;ID=RND-6_FAMILY-1988;shortTE=F
CM029549.1	RepeatMasker	Unknown	44935212	44935377	538	-	NA	Tstart=2332;Tend=2478;ID=RND-1_FAMILY-56;shortTE=F
CM029549.1	RepeatMasker	Unknown	44935270	44935424	513	+	NA	Tstart=909;Tend=1054;ID=RND-1_FAMILY-801;shortTE=F
CM029549.1	RepeatMasker	Unknown	44935540	44935844	1108	+	NA	Tstart=902;Tend=1065;ID=RND-6_FAMILY-6200;shortTE=F;TEgroup=ctg_4|RND-6_FAMILY-6200|10
CM029549.1	RepeatMasker	Unknown	44936116	44936475	1435	+	NA	Tstart=2045;Tend=2449;ID=RND-5_FAMILY-5758;shortTE=F
CM029549.1	RepeatMasker	RC/Helitron	44937166	44937990	6374	+	NA	Tstart=872;Tend=1664;ID=RND-4_FAMILY-36;shortTE=F
CM029549.1	RepeatMasker	Unknown	44938517	44938644	749	+	NA	Tstart=909;Tend=1041;ID=RND-1_FAMILY-801;shortTE=F
CM029549.1	RepeatMasker	Unknown	44939727	44939931	753	-	NA	Tstart=2274;Tend=2479;ID=RND-5_FAMILY-862;shortTE=F
CM029549.1	RepeatMasker	DNA/hAT-Charlie	44939756	44939938	1015	-	NA	Tstart=982;Tend=1178;ID=RND-6_FAMILY-6777;shortTE=F
CM029549.1	RepeatMasker	Unknown	44941486	44941775	2408	-	NA	Tstart=752;Tend=1043;ID=RND-4_FAMILY-349;shortTE=F
CM029549.1	RepeatMasker	Unknown	44941851	44942609	2078	-	NA	Tstart=1754;Tend=2456;ID=RND-5_FAMILY-862;shortTE=F
CM029549.1	RepeatMasker	Unknown	44942808	44943107	1578	-	NA	Tstart=988;Tend=1393;ID=RND-5_FAMILY-1585;shortTE=F
CM029549.1	RepeatMasker	Unknown	44943154	44943747	3101	+	NA	Tstart=5158;Tend=6049;ID=RND-1_FAMILY-108;shortTE=F;TEgroup=ctg_4|RND-1_FAMILY-108|94
CM029549.1	RepeatMasker	LTR/Pao	44944004	44944697	4784	-	NA	Tstart=907;Tend=1665;ID=RND-4_FAMILY-53;shortTE=F
CM029549.1	RepeatMasker	Unknown	44945378	44945593	1644	-	NA	Tstart=951;Tend=1166;ID=RND-5_FAMILY-1487;shortTE=F
CM029549.1	RepeatMasker	Unknown	44947079	44947347	496	+	NA	Tstart=782;Tend=1050;ID=RND-6_FAMILY-4920;shortTE=F
CM029549.1	RepeatMasker	Unknown	44947370	44947567	619	+	NA	Tstart=761;Tend=969;ID=RND-6_FAMILY-2231;shortTE=F
CM029549.1	RepeatMasker	Unknown	44947916	44948162	1613	+	NA	Tstart=906;Tend=1122;ID=RND-6_FAMILY-425;shortTE=F
CM029549.1	RepeatMasker	Unknown	44948804	44948965	767	+	NA	Tstart=797;Tend=960;ID=RND-1_FAMILY-212;shortTE=F
CM029549.1	RepeatMasker	LINE/L2	44950201	44950387	1261	-	NA	Tstart=826;Tend=1019;ID=RND-1_FAMILY-765;shortTE=F
CM029549.1	RepeatMasker	Unknown	44950622	44951448	6488	-	NA	Tstart=814;Tend=1643;ID=RND-6_FAMILY-49;shortTE=F
CM029549.1	RepeatMasker	Unknown	44951459	44951613	921	+	NA	Tstart=926;Tend=1122;ID=RND-1_FAMILY-90;shortTE=F
CM029549.1	RepeatMasker	Unknown	44951675	44951809	598	+	NA	Tstart=2348;Tend=2478;ID=RND-1_FAMILY-56;shortTE=F
CM029549.1	RepeatMasker	LTR/ERV1	44951982	44952240	1557	+	NA	Tstart=1051;Tend=1318;ID=RND-6_FAMILY-1988;shortTE=F
CM029549.1	RepeatMasker	Unknown	44954529	44954756	1437	-	NA	Tstart=909;Tend=1122;ID=RND-6_FAMILY-425;shortTE=F
CM029549.1	RepeatMasker	Unknown	44954539	44955179	1107	+	NA	Tstart=537;Tend=1061;ID=RND-4_FAMILY-875;shortTE=F
CM029549.1	RepeatMasker	Unknown	44955338	44956034	3549	-	NA	Tstart=1006;Tend=1774;ID=RND-1_FAMILY-843;shortTE=F
CM029549.1	RepeatMasker	Unknown	44956182	44956415	1686	+	NA	Tstart=951;Tend=1169;ID=RND-5_FAMILY-1487;shortTE=F
CM029549.1	RepeatMasker	Unknown	44956967	44957237	1867	+	NA	Tstart=971;Tend=1230;ID=RND-1_FAMILY-16;shortTE=F
CM029549.1	RepeatMasker	Unknown	44958308	44958438	706	+	NA	Tstart=921;Tend=1048;ID=RND-6_FAMILY-1885;shortTE=F
CM029549.1	RepeatMasker	Unknown	44959388	44959609	1953	+	NA	Tstart=853;Tend=1074;ID=RND-6_FAMILY-5676;shortTE=F
CM029549.1	RepeatMasker	DNA	44959390	44959694	1426	-	NA	Tstart=258;Tend=567;ID=RND-6_FAMILY-1340;shortTE=F
CM029549.1	RepeatMasker	Unknown	44959814	44960089	967	+	NA	Tstart=904;Tend=1285;ID=RND-6_FAMILY-1326;shortTE=F
CM029549.1	RepeatMasker	Unknown	44961299	44961969	4011	+	NA	Tstart=1290;Tend=2456;ID=RND-5_FAMILY-862;shortTE=F
CM029549.1	RepeatMasker	Unknown	44962215	44963175	7460	+	NA	Tstart=928;Tend=1891;ID=RND-6_FAMILY-1216;shortTE=F
CM029549.1	RepeatMasker	SINE	44963627	44963854	1514	+	NA	Tstart=836;Tend=1063;ID=RND-6_FAMILY-1645;shortTE=F
CM029549.1	RepeatMasker	LINE/I-Jockey	44963631	44963886	1031	-	NA	Tstart=1248;Tend=1513;ID=RND-6_FAMILY-9435;shortTE=F
CM029549.1	RepeatMasker	Unknown	44966948	44967162	1506	+	NA	Tstart=2452;Tend=2664;ID=RND-6_FAMILY-3739;shortTE=F
CM029549.1	RepeatMasker	Unknown	44967314	44967538	596	+	NA	Tstart=3609;Tend=4216;ID=RND-6_FAMILY-6534;shortTE=F;TEgroup=ctg_4|RND-6_FAMILY-6534|14
CM029549.1	RepeatMasker	Unknown	44967655	44968023	1402	-	NA	Tstart=951;Tend=1164;ID=RND-5_FAMILY-1487;shortTE=F
CM029549.1	RepeatMasker	Unknown	44968690	44969122	2817	-	NA	Tstart=1080;Tend=1518;ID=RND-6_FAMILY-2174;shortTE=F
CM029549.1	RepeatMasker	Unknown	44969729	44970008	1622	+	NA	Tstart=757;Tend=1122;ID=RND-6_FAMILY-425;shortTE=F
CM029549.1	RepeatMasker	Unknown	44971974	44972338	2909	+	NA	Tstart=5389;Tend=5754;ID=RND-6_FAMILY-7091;shortTE=F
CM029549.1	RepeatMasker	RC/Helitron	44972433	44973235	6222	+	NA	Tstart=1368;Tend=2186;ID=RND-4_FAMILY-19;shortTE=F
CM029549.1	RepeatMasker	Unknown	44973240	44973818	3734	-	NA	Tstart=543;Tend=1125;ID=RND-6_FAMILY-1375;shortTE=F
CM029549.1	RepeatMasker	Unknown	44973896	44974088	883	-	NA	Tstart=894;Tend=1092;ID=RND-6_FAMILY-4614;shortTE=F
CM029549.1	RepeatMasker	Unknown	44974189	44974484	2206	-	NA	Tstart=860;Tend=1166;ID=RND-6_FAMILY-41;shortTE=F
CM029549.1	RepeatMasker	DNA	44976766	44977022	1065	+	NA	Tstart=705;Tend=971;ID=RND-6_FAMILY-1340;shortTE=F
CM029549.1	RepeatMasker	DNA/hAT-Charlie	44976805	44977025	1350	-	NA	Tstart=953;Tend=1174;ID=RND-6_FAMILY-6777;shortTE=F
CM029549.1	RepeatMasker	Unknown	44977506	44977623	793	-	NA	Tstart=1064;Tend=1178;ID=RND-6_FAMILY-2344;shortTE=F
CM029549.1	RepeatMasker	Unknown	44977646	44977802	1268	-	NA	Tstart=933;Tend=1099;ID=RND-1_FAMILY-152;shortTE=F
CM029549.1	RepeatMasker	Unknown	44978953	44979173	1502	-	NA	Tstart=814;Tend=1034;ID=RND-4_FAMILY-12;shortTE=F
CM029549.1	RepeatMasker	Unknown	44978958	44979214	936	+	NA	Tstart=2717;Tend=2970;ID=RND-4_FAMILY-104;shortTE=F
CM029549.1	RepeatMasker	Unknown	44979819	44980072	1118	-	NA	Tstart=890;Tend=1113;ID=RND-5_FAMILY-153;shortTE=F
CM029549.1	RepeatMasker	LINE/Penelope	44980426	44980857	1365	-	NA	Tstart=817;Tend=1215;ID=RND-6_FAMILY-5891;shortTE=F
CM029549.1	RepeatMasker	Unknown	44980992	44981110	790	-	NA	Tstart=2800;Tend=2918;ID=RND-6_FAMILY-4261;shortTE=F
CM029549.1	RepeatMasker	Unknown	44981565	44981757	589	+	NA	Tstart=901;Tend=1144;ID=RND-6_FAMILY-1277;shortTE=F
CM029549.1	RepeatMasker	Unknown	44983727	44983917	1054	+	NA	Tstart=3362;Tend=3554;ID=RND-5_FAMILY-727;shortTE=F
CM029549.1	RepeatMasker	Unknown	44983989	44984096	641	+	NA	Tstart=1125;Tend=1230;ID=RND-1_FAMILY-152;shortTE=F
CM029549.1	RepeatMasker	Unknown	44984229	44984359	813	+	NA	Tstart=605;Tend=931;ID=RND-6_FAMILY-1561;shortTE=F
CM029549.1	RepeatMasker	Unknown	44984360	44984578	1607	-	NA	Tstart=949;Tend=1166;ID=RND-5_FAMILY-1487;shortTE=F
CM029549.1	RepeatMasker	Unknown	44985053	44985553	982	+	NA	Tstart=1;Tend=930;ID=RND-1_FAMILY-709;shortTE=F
CM029549.1	RepeatMasker	DNA/hAT-Charlie	44985338	44985554	1307	-	NA	Tstart=954;Tend=1169;ID=RND-6_FAMILY-6777;shortTE=F
CM029549.1	RepeatMasker	Unknown	44985977	44986199	1437	+	NA	Tstart=1650;Tend=1870;ID=RND-4_FAMILY-875;shortTE=F
CM029549.1	RepeatMasker	Unknown	44986296	44986443	1202	+	NA	Tstart=920;Tend=1067;ID=RND-6_FAMILY-3469;shortTE=F
CM029549.1	RepeatMasker	Unknown	44986622	44987442	6724	-	NA	Tstart=771;Tend=1586;ID=RND-1_FAMILY-849;shortTE=F
CM029549.1	RepeatMasker	RC/Helitron	44989731	44989945	1557	-	NA	Tstart=1726;Tend=1930;ID=RND-4_FAMILY-19;shortTE=F
CM029549.1	RepeatMasker	Unknown	44990938	44991466	2696	-	NA	Tstart=1258;Tend=1767;ID=RND-5_FAMILY-1838;shortTE=F
CM029549.1	RepeatMasker	LINE/Penelope	44991500	44991641	984	-	NA	Tstart=783;Tend=924;ID=RND-6_FAMILY-5891;shortTE=F
CM029549.1	RepeatMasker	Unknown	44991671	44991901	668	+	NA	Tstart=2087;Tend=2334;ID=RND-5_FAMILY-721;shortTE=F
CM029549.1	RepeatMasker	Unknown	44992113	44992399	2380	-	NA	Tstart=747;Tend=1035;ID=RND-4_FAMILY-349;shortTE=F
CM029549.1	RepeatMasker	DNA/hAT-Charlie	44992811	44993030	1492	-	NA	Tstart=953;Tend=1172;ID=RND-6_FAMILY-6777;shortTE=F
CM029549.1	RepeatMasker	Unknown	44993214	44993468	1735	+	NA	Tstart=948;Tend=1166;ID=RND-5_FAMILY-1487;shortTE=F
CM029549.1	RepeatMasker	Unknown	44993219	44993507	506	-	NA	Tstart=1283;Tend=1572;ID=RND-5_FAMILY-1485;shortTE=F
CM029549.1	RepeatMasker	Unknown	44997247	44997620	2688	+	NA	Tstart=845;Tend=1229;ID=RND-6_FAMILY-1297;shortTE=F
CM029549.1	RepeatMasker	Unknown	44998505	44999179	5381	-	NA	Tstart=572;Tend=1254;ID=RND-1_FAMILY-25;shortTE=F
CM029549.1	RepeatMasker	Unknown	44999180	44999493	1319	-	NA	Tstart=924;Tend=1242;ID=RND-1_FAMILY-121;shortTE=F
CM029549.1	RepeatMasker	Unknown	44999716	44999876	646	+	NA	Tstart=958;Tend=1131;ID=RND-4_FAMILY-875;shortTE=F
CM029549.1	RepeatMasker	Unknown	44999997	45000494	4071	+	NA	Tstart=998;Tend=1494;ID=RND-6_FAMILY-6551;shortTE=F
CM029549.1	RepeatMasker	Unknown	45000762	45000865	497	-	NA	Tstart=2820;Tend=2923;ID=RND-6_FAMILY-4261;shortTE=F
CM029549.1	RepeatMasker	Unknown	45000773	45000875	664	+	NA	Tstart=2382;Tend=2473;ID=RND-6_FAMILY-9584;shortTE=F
CM029549.1	RepeatMasker	Unknown	45000994	45001128	737	-	NA	Tstart=2349;Tend=2481;ID=RND-1_FAMILY-56;shortTE=F
CM029549.1	RepeatMasker	Unknown	45002687	45002872	642	+	NA	Tstart=1828;Tend=1988;ID=RND-6_FAMILY-3929;shortTE=F
CM029549.1	RepeatMasker	Unknown	45003128	45003326	1292	+	NA	Tstart=904;Tend=1124;ID=RND-6_FAMILY-4706;shortTE=F
CM029549.1	RepeatMasker	Unknown	45003317	45003594	1537	+	NA	Tstart=1429;Tend=1645;ID=RND-1_FAMILY-527;shortTE=F
CM029549.1	RepeatMasker	Unknown	45003370	45003628	1117	-	NA	Tstart=4;Tend=256;ID=RND-6_FAMILY-1297;shortTE=F
CM029549.1	RepeatMasker	Unknown	45003903	45004225	1848	-	NA	Tstart=1339;Tend=1659;ID=RND-5_FAMILY-1838;shortTE=F
CM029549.1	RepeatMasker	Unknown	45004573	45004746	1172	-	NA	Tstart=2253;Tend=2425;ID=RND-6_FAMILY-1277;shortTE=F
CM029549.1	RepeatMasker	Unknown	45004875	45005084	1352	+	NA	Tstart=816;Tend=1032;ID=RND-4_FAMILY-12;shortTE=F
CM029549.1	RepeatMasker	Unknown	45004876	45005112	1015	-	NA	Tstart=1406;Tend=1648;ID=RND-5_FAMILY-4284;shortTE=F
CM029549.1	RepeatMasker	Unknown	45006906	45007216	781	+	NA	Tstart=927;Tend=1496;ID=RND-6_FAMILY-1216;shortTE=F
CM029549.1	RepeatMasker	Unknown	45007217	45007325	732	-	NA	Tstart=2821;Tend=2911;ID=RND-6_FAMILY-4261;shortTE=F
CM029549.1	RepeatMasker	Unknown	45007316	45007570	918	-	NA	Tstart=1108;Tend=1371;ID=RND-5_FAMILY-628;shortTE=F
CM029549.1	RepeatMasker	RC/Helitron	45007577	45008367	6419	-	NA	Tstart=872;Tend=1690;ID=RND-4_FAMILY-36;shortTE=F
CM029549.1	RepeatMasker	LINE/L2	45008544	45008852	2595	-	NA	Tstart=5413;Tend=5721;ID=RND-5_FAMILY-10;shortTE=F
CM029549.1	RepeatMasker	Unknown	45008868	45014417	48300	-	NA	Tstart=213;Tend=5754;ID=RND-6_FAMILY-7091;shortTE=F
CM029549.1	RepeatMasker	Unknown	45014767	45014994	1810	-	NA	Tstart=1;Tend=224;ID=RND-6_FAMILY-7091;shortTE=F
CM029549.1	RepeatMasker	Unknown	45016309	45016558	1344	-	NA	Tstart=919;Tend=1174;ID=RND-1_FAMILY-232;shortTE=F
CM029549.1	RepeatMasker	Unknown	45016673	45016813	611	-	NA	Tstart=909;Tend=1041;ID=RND-1_FAMILY-801;shortTE=F
CM029549.1	RepeatMasker	Unknown	45016706	45016860	663	+	NA	Tstart=2331;Tend=2477;ID=RND-1_FAMILY-56;shortTE=F
CM029549.1	RepeatMasker	Unknown	45017022	45017302	1172	-	NA	Tstart=1265;Tend=1523;ID=RND-4_FAMILY-12;shortTE=F
CM029549.1	RepeatMasker	DNA/hAT-Charlie	45017063	45017303	1238	+	NA	Tstart=959;Tend=1175;ID=RND-6_FAMILY-6777;shortTE=F
CM029549.1	RepeatMasker	Unknown	45017493	45017606	483	-	NA	Tstart=2040;Tend=2154;ID=RND-6_FAMILY-3939;shortTE=F
CM029549.1	RepeatMasker	Unknown	45017893	45018160	1364	-	NA	Tstart=971;Tend=1487;ID=RND-4_FAMILY-12;shortTE=F
CM029549.1	RepeatMasker	Unknown	45018236	45018396	526	+	NA	Tstart=1826;Tend=1988;ID=RND-6_FAMILY-3929;shortTE=F
CM029549.1	RepeatMasker	Unknown	45018240	45018435	514	-	NA	Tstart=2206;Tend=2400;ID=RND-6_FAMILY-2528;shortTE=F
CM029549.1	RepeatMasker	SINE	45019177	45019378	1316	+	NA	Tstart=841;Tend=1054;ID=RND-6_FAMILY-1645;shortTE=F
CM029549.1	RepeatMasker	Unknown	45019747	45019849	677	+	NA	Tstart=2819;Tend=2910;ID=RND-6_FAMILY-4261;shortTE=F
CM029549.1	RepeatMasker	DNA	45019943	45020179	1314	+	NA	Tstart=730;Tend=968;ID=RND-6_FAMILY-1340;shortTE=F
CM029549.1	RepeatMasker	DNA/hAT-Charlie	45019968	45020185	1510	-	NA	Tstart=953;Tend=1173;ID=RND-6_FAMILY-6777;shortTE=F
CM029549.1	RepeatMasker	Unknown	45019972	45020218	1182	-	NA	Tstart=1395;Tend=1642;ID=RND-1_FAMILY-527;shortTE=F
CM029549.1	RepeatMasker	Unknown	45020662	45021101	2364	+	NA	Tstart=1880;Tend=2325;ID=RND-1_FAMILY-587;shortTE=F
CM029549.1	RepeatMasker	Unknown	45021307	45021418	509	-	NA	Tstart=4013;Tend=4116;ID=RND-1_FAMILY-427;shortTE=F
CM029549.1	RepeatMasker	DNA/CMC-EnSpm	45021936	45022199	1013	+	NA	Tstart=4141;Tend=4409;ID=RND-6_FAMILY-9514;shortTE=F
CM029549.1	RepeatMasker	Unknown	45022001	45022212	1369	-	NA	Tstart=920;Tend=1144;ID=RND-6_FAMILY-5246;shortTE=F
CM029549.1	RepeatMasker	DNA/hAT-Charlie	45023071	45023321	1403	+	NA	Tstart=925;Tend=1174;ID=RND-6_FAMILY-6777;shortTE=F
CM029549.1	RepeatMasker	SINE	45023106	45023341	1406	+	NA	Tstart=840;Tend=1076;ID=RND-6_FAMILY-1645;shortTE=F
CM029549.1	RepeatMasker	DNA/Academ-1	45025224	45025339	463	-	NA	Tstart=990;Tend=1106;ID=RND-5_FAMILY-346;shortTE=T;TEgroup=ctg_4|RND-5_FAMILY-346|5
CM029549.1	RepeatMasker	Unknown	45026155	45026763	4008	+	NA	Tstart=239;Tend=840;ID=RND-5_FAMILY-1370;shortTE=F
CM029549.1	RepeatMasker	Unknown	45027781	45028020	1615	-	NA	Tstart=906;Tend=1119;ID=RND-6_FAMILY-425;shortTE=F
CM029549.1	RepeatMasker	Unknown	45028248	45028451	1150	+	NA	Tstart=1057;Tend=1259;ID=RND-4_FAMILY-875;shortTE=F
CM029549.1	RepeatMasker	Unknown	45028735	45029164	3295	+	NA	Tstart=787;Tend=1212;ID=RND-6_FAMILY-139;shortTE=F
CM029549.1	RepeatMasker	Unknown	45029892	45030161	2429	-	NA	Tstart=994;Tend=1878;ID=RND-6_FAMILY-6551;shortTE=F;TEgroup=ctg_4|RND-6_FAMILY-6551|51
CM029549.1	RepeatMasker	Unknown	45030162	45030314	699	+	NA	Tstart=1529;Tend=1670;ID=RND-1_FAMILY-723;shortTE=F
CM029549.1	RepeatMasker	Unknown	45030538	45030836	1611	-	NA	Tstart=899;Tend=1168;ID=RND-5_FAMILY-1487;shortTE=F;TEgroup=ctg_4|RND-5_FAMILY-1487|7
CM029549.1	RepeatMasker	Unknown	45031914	45032032	510	-	NA	Tstart=2357;Tend=2478;ID=RND-1_FAMILY-56;shortTE=F
CM029549.1	RepeatMasker	Unknown	45032206	45032812	1036	-	NA	Tstart=5147;Tend=6047;ID=RND-1_FAMILY-108;shortTE=F;TEgroup=ctg_4|RND-1_FAMILY-108|95
CM029549.1	RepeatMasker	LTR/ERV1	45033151	45033646	2077	-	NA	Tstart=832;Tend=1307;ID=RND-6_FAMILY-1988;shortTE=F
CM029549.1	RepeatMasker	Unknown	45034096	45034833	4692	-	NA	Tstart=1056;Tend=1886;ID=RND-6_FAMILY-1216;shortTE=F
CM029549.1	RepeatMasker	Unknown	45034896	45035240	2607	-	NA	Tstart=998;Tend=1337;ID=RND-6_FAMILY-6551;shortTE=F
CM029549.1	RepeatMasker	LTR/ERV1	45035576	45035788	1785	-	NA	Tstart=1090;Tend=1302;ID=RND-6_FAMILY-1988;shortTE=F
CM029549.1	RepeatMasker	Unknown	45036485	45036730	1199	-	NA	Tstart=814;Tend=1061;ID=RND-4_FAMILY-12;shortTE=F
CM029549.1	RepeatMasker	Unknown	45036510	45036755	1708	+	NA	Tstart=905;Tend=1166;ID=RND-6_FAMILY-425;shortTE=F
CM029549.1	RepeatMasker	SINE	45038244	45038471	1585	+	NA	Tstart=840;Tend=1066;ID=RND-6_FAMILY-1645;shortTE=F
CM029549.1	RepeatMasker	DNA	45039416	45039870	3692	+	NA	Tstart=899;Tend=1349;ID=RND-1_FAMILY-196;shortTE=F
CM029549.1	RepeatMasker	Unknown	45040923	45041065	544	-	NA	Tstart=746;Tend=895;ID=RND-6_FAMILY-4346;shortTE=F
CM029549.1	RepeatMasker	LTR/ERV1	45041185	45041403	1738	+	NA	Tstart=1088;Tend=1306;ID=RND-6_FAMILY-1988;shortTE=F
CM029549.1	RepeatMasker	Unknown	45041188	45041453	704	+	NA	Tstart=1716;Tend=1978;ID=RND-6_FAMILY-629;shortTE=F
CM029549.1	RepeatMasker	Unknown	45041648	45041827	1515	-	NA	Tstart=1450;Tend=1629;ID=RND-4_FAMILY-23;shortTE=F
CM029549.1	RepeatMasker	Unknown	45041922	45042231	1720	-	NA	Tstart=901;Tend=1119;ID=RND-6_FAMILY-425;shortTE=F
CM029549.1	RepeatMasker	Unknown	45042306	45042441	999	-	NA	Tstart=587;Tend=712;ID=RND-6_FAMILY-6789;shortTE=F
CM029549.1	RepeatMasker	Unknown	45042444	45043522	573	+	NA	Tstart=3805;Tend=4850;ID=RND-1_FAMILY-599;shortTE=F
CM029549.1	RepeatMasker	Unknown	45043838	45044000	758	+	NA	Tstart=2813;Tend=2911;ID=RND-6_FAMILY-4261;shortTE=F
CM029549.1	RepeatMasker	Unknown	45045845	45046265	3478	-	NA	Tstart=859;Tend=1276;ID=RND-6_FAMILY-43;shortTE=F
CM029549.1	RepeatMasker	Unknown	45047305	45047433	424	-	NA	Tstart=2375;Tend=2508;ID=RND-6_FAMILY-9584;shortTE=F
CM029549.1	RepeatMasker	Unknown	45047331	45047438	628	+	NA	Tstart=2307;Tend=2409;ID=RND-5_FAMILY-441;shortTE=F
CM029549.1	RepeatMasker	LINE/Penelope	45047939	45048393	1272	+	NA	Tstart=829;Tend=1269;ID=RND-6_FAMILY-5891;shortTE=F
CM029549.1	RepeatMasker	Unknown	45048561	45048717	583	-	NA	Tstart=988;Tend=1131;ID=RND-5_FAMILY-347;shortTE=F
CM029549.1	RepeatMasker	Unknown	45048868	45049117	1550	+	NA	Tstart=957;Tend=1181;ID=RND-1_FAMILY-232;shortTE=F
CM029549.1	RepeatMasker	Unknown	45049256	45049495	1066	+	NA	Tstart=2185;Tend=2422;ID=RND-6_FAMILY-2528;shortTE=F
CM029549.1	RepeatMasker	Unknown	45051087	45051193	636	+	NA	Tstart=2821;Tend=2911;ID=RND-6_FAMILY-4261;shortTE=F
CM029549.1	RepeatMasker	LINE/Penelope	45051249	45051522	1136	+	NA	Tstart=831;Tend=1128;ID=RND-6_FAMILY-5891;shortTE=F
CM029549.1	RepeatMasker	LINE/Penelope	45051679	45052395	740	-	NA	Tstart=785;Tend=1118;ID=RND-6_FAMILY-5891;shortTE=F;TEgroup=ctg_4|RND-6_FAMILY-5891|29
CM029549.1	RepeatMasker	Unknown	45054660	45054829	568	+	NA	Tstart=2332;Tend=2477;ID=RND-1_FAMILY-56;shortTE=F
CM029549.1	RepeatMasker	Unknown	45055045	45055640	877	-	NA	Tstart=5157;Tend=6041;ID=RND-1_FAMILY-108;shortTE=F;TEgroup=ctg_4|RND-1_FAMILY-108|96
CM029549.1	RepeatMasker	Unknown	45056047	45056181	496	-	NA	Tstart=1354;Tend=1477;ID=RND-1_FAMILY-844;shortTE=F
CM029549.1	RepeatMasker	LINE/Dong-R4	45056570	45056721	418	+	NA	Tstart=2105;Tend=2252;ID=RND-6_FAMILY-1670;shortTE=F
CM029549.1	RepeatMasker	LTR/ERV1	45056724	45057190	2698	+	NA	Tstart=819;Tend=1305;ID=RND-6_FAMILY-1988;shortTE=F
CM029549.1	RepeatMasker	Unknown	45057188	45057420	811	-	NA	Tstart=761;Tend=982;ID=RND-6_FAMILY-2231;shortTE=F
CM029549.1	RepeatMasker	Unknown	45057421	45057544	418	+	NA	Tstart=1199;Tend=1333;ID=RND-6_FAMILY-1097;shortTE=F
CM029549.1	RepeatMasker	Unknown	45062596	45063233	828	-	NA	Tstart=459;Tend=1243;ID=RND-6_FAMILY-2100;shortTE=F;TEgroup=ctg_4|RND-6_FAMILY-2100|3
CM029549.1	RepeatMasker	Unknown	45063882	45064091	661	+	NA	Tstart=2985;Tend=3186;ID=RND-6_FAMILY-6534;shortTE=F
CM029549.1	RepeatMasker	Unknown	45064107	45064301	888	+	NA	Tstart=744;Tend=925;ID=RND-6_FAMILY-2653;shortTE=F
CM029549.1	RepeatMasker	Unknown	45064454	45064691	784	-	NA	Tstart=967;Tend=1188;ID=RND-6_FAMILY-2755;shortTE=F
CM029549.1	RepeatMasker	Unknown	45064685	45065109	3323	+	NA	Tstart=859;Tend=1283;ID=RND-6_FAMILY-43;shortTE=F
CM029549.1	RepeatMasker	Unknown	45065650	45065905	1524	-	NA	Tstart=920;Tend=1171;ID=RND-6_FAMILY-5246;shortTE=F
CM029549.1	RepeatMasker	LTR/ERV1	45065678	45065949	1792	-	NA	Tstart=1055;Tend=1313;ID=RND-6_FAMILY-1988;shortTE=F
CM029549.1	RepeatMasker	LINE/L2	45066056	45066365	2024	-	NA	Tstart=4781;Tend=5104;ID=RND-1_FAMILY-157;shortTE=F
CM029549.1	RepeatMasker	Unknown	45066374	45066528	1195	+	NA	Tstart=2825;Tend=2978;ID=RND-6_FAMILY-600;shortTE=F
CM029549.1	RepeatMasker	LINE/L2	45066542	45066882	1127	-	NA	Tstart=4649;Tend=5013;ID=RND-5_FAMILY-643;shortTE=F
CM029549.1	RepeatMasker	Unknown	45067442	45067597	559	-	NA	Tstart=874;Tend=1076;ID=RND-6_FAMILY-5;shortTE=F
CM029549.1	RepeatMasker	Unknown	45067807	45067949	1089	-	NA	Tstart=1091;Tend=1230;ID=RND-6_FAMILY-1297;shortTE=F
CM029549.1	RepeatMasker	Unknown	45072106	45074358	4357	-	NA	Tstart=1668;Tend=3843;ID=RND-6_FAMILY-1736;shortTE=F
CM029549.1	RepeatMasker	Unknown	45075698	45078894	15714	-	NA	Tstart=1;Tend=3914;ID=RND-6_FAMILY-5101;shortTE=F
CM029549.1	RepeatMasker	Unknown	45079049	45080174	10019	+	NA	Tstart=1211;Tend=2336;ID=RND-6_FAMILY-1418;shortTE=F
CM029549.1	RepeatMasker	Unknown	45080178	45080383	1573	-	NA	Tstart=865;Tend=1071;ID=RND-6_FAMILY-1297;shortTE=F
CM029549.1	RepeatMasker	Unknown	45081095	45081244	750	+	NA	Tstart=1086;Tend=1228;ID=RND-6_FAMILY-2174;shortTE=F
CM029549.1	RepeatMasker	Unknown	45081395	45081585	765	-	NA	Tstart=981;Tend=1173;ID=RND-6_FAMILY-2755;shortTE=F
CM029549.1	RepeatMasker	Unknown	45081602	45081876	1041	-	NA	Tstart=962;Tend=1233;ID=RND-6_FAMILY-7320;shortTE=F
CM029549.1	RepeatMasker	Unknown	45081877	45082304	3274	+	NA	Tstart=823;Tend=1242;ID=RND-6_FAMILY-49;shortTE=F
CM029549.1	RepeatMasker	Unknown	45082562	45082980	2954	+	NA	Tstart=1237;Tend=1641;ID=RND-6_FAMILY-49;shortTE=F
CM029549.1	RepeatMasker	Unknown	45083946	45084210	824	-	NA	Tstart=713;Tend=937;ID=RND-5_FAMILY-747;shortTE=F
CM029549.1	RepeatMasker	Unknown	45084906	45085519	3253	+	NA	Tstart=5155;Tend=6049;ID=RND-1_FAMILY-108;shortTE=F;TEgroup=ctg_4|RND-1_FAMILY-108|97
CM029549.1	RepeatMasker	Unknown	45085795	45086640	2948	+	NA	Tstart=1407;Tend=2461;ID=RND-5_FAMILY-862;shortTE=F
CM029549.1	RepeatMasker	DNA/Academ-1	45086653	45086768	667	-	NA	Tstart=1647;Tend=1765;ID=RND-6_FAMILY-2507;shortTE=F
CM029549.1	RepeatMasker	Unknown	45087444	45087649	1643	+	NA	Tstart=946;Tend=1169;ID=RND-1_FAMILY-223;shortTE=F
CM029549.1	RepeatMasker	Unknown	45088012	45088426	3118	+	NA	Tstart=940;Tend=1359;ID=RND-6_FAMILY-7320;shortTE=F
CM029549.1	RepeatMasker	Unknown	45090259	45090447	1583	+	NA	Tstart=1075;Tend=1263;ID=RND-1_FAMILY-266;shortTE=F
CM029549.1	RepeatMasker	Unknown	45090926	45092033	2386	-	NA	Tstart=306;Tend=1459;ID=RND-4_FAMILY-349;shortTE=F
CM029549.1	RepeatMasker	SINE	45093050	45093329	1185	+	NA	Tstart=1413;Tend=1663;ID=RND-6_FAMILY-1645;shortTE=F;TEgroup=ctg_4|RND-6_FAMILY-1645|13
CM029549.1	RepeatMasker	Unknown	45093084	45093299	1467	-	NA	Tstart=815;Tend=1030;ID=RND-4_FAMILY-12;shortTE=F
CM029549.1	RepeatMasker	Unknown	45093972	45094143	1000	+	NA	Tstart=911;Tend=1077;ID=RND-1_FAMILY-137;shortTE=F
CM029549.1	RepeatMasker	DNA/hAT-Charlie	45094363	45094578	1600	-	NA	Tstart=956;Tend=1179;ID=RND-6_FAMILY-6777;shortTE=F
CM029549.1	RepeatMasker	LTR/ERV1	45094370	45094607	1518	-	NA	Tstart=1061;Tend=1305;ID=RND-6_FAMILY-1988;shortTE=F
CM029549.1	RepeatMasker	LINE/RTE-BovB	45094795	45095652	6546	+	NA	Tstart=1053;Tend=1913;ID=RND-6_FAMILY-51;shortTE=F
CM029549.1	RepeatMasker	LINE/L2	45095881	45096723	3908	-	NA	Tstart=670;Tend=1542;ID=RND-4_FAMILY-1948;shortTE=F
CM029549.1	RepeatMasker	Unknown	45096936	45097104	852	-	NA	Tstart=919;Tend=1083;ID=RND-1_FAMILY-137;shortTE=F
CM029549.1	RepeatMasker	DNA/hAT-Tip100	45097198	45097330	615	-	NA	Tstart=1736;Tend=1886;ID=RND-6_FAMILY-1651;shortTE=F
CM029549.1	RepeatMasker	Unknown	45097209	45097381	611	-	NA	Tstart=492;Tend=660;ID=RND-6_FAMILY-7922;shortTE=F
CM029549.1	RepeatMasker	LINE/L2	45097515	45097702	1286	+	NA	Tstart=1655;Tend=1850;ID=RND-6_FAMILY-2808;shortTE=F
CM029549.1	RepeatMasker	Unknown	45098639	45100662	12218	+	NA	Tstart=4;Tend=2212;ID=RND-6_FAMILY-2532;shortTE=F
CM029549.1	RepeatMasker	Unknown	45100663	45101159	1305	-	NA	Tstart=476;Tend=972;ID=RND-6_FAMILY-2200;shortTE=F
CM029549.1	RepeatMasker	Unknown	45101878	45102360	3102	-	NA	Tstart=1027;Tend=1490;ID=RND-6_FAMILY-2174;shortTE=F
CM029549.1	RepeatMasker	Unknown	45103597	45103869	1267	+	NA	Tstart=923;Tend=1217;ID=RND-6_FAMILY-2727;shortTE=F
CM029549.1	RepeatMasker	Unknown	45104181	45104306	556	+	NA	Tstart=1827;Tend=1955;ID=RND-6_FAMILY-3929;shortTE=F
CM029549.1	RepeatMasker	Unknown	45104330	45104861	4026	+	NA	Tstart=1340;Tend=1887;ID=RND-6_FAMILY-1216;shortTE=F
CM029549.1	RepeatMasker	Unknown	45104926	45105119	677	-	NA	Tstart=2296;Tend=2481;ID=RND-1_FAMILY-56;shortTE=F
CM029549.1	RepeatMasker	Unknown	45105798	45105915	478	-	NA	Tstart=1404;Tend=1526;ID=RND-6_FAMILY-953;shortTE=F
CM029549.1	RepeatMasker	SINE	45106069	45106286	1592	-	NA	Tstart=837;Tend=1051;ID=RND-6_FAMILY-1645;shortTE=F
CM029549.1	RepeatMasker	Unknown	45106557	45106852	2393	-	NA	Tstart=865;Tend=1166;ID=RND-6_FAMILY-41;shortTE=F
CM029549.1	RepeatMasker	LINE/L2	45108209	45108591	1244	-	NA	Tstart=2716;Tend=3140;ID=RND-5_FAMILY-1033;shortTE=F
CM029549.1	RepeatMasker	DNA/Crypton-I	45108655	45108940	1591	-	NA	Tstart=1208;Tend=1540;ID=RND-5_FAMILY-366;shortTE=F
CM029549.1	RepeatMasker	Unknown	45108946	45109239	1006	-	NA	Tstart=1221;Tend=1519;ID=RND-1_FAMILY-530;shortTE=F
CM029549.1	RepeatMasker	Unknown	45109005	45109272	1541	+	NA	Tstart=907;Tend=1128;ID=RND-6_FAMILY-425;shortTE=F
CM029549.1	RepeatMasker	Unknown	45109299	45109415	515	+	NA	Tstart=730;Tend=848;ID=RND-5_FAMILY-1980;shortTE=F
CM029549.1	RepeatMasker	Unknown	45109828	45110136	2388	+	NA	Tstart=687;Tend=1030;ID=RND-4_FAMILY-349;shortTE=F
CM029549.1	RepeatMasker	Unknown	45110332	45110523	717	-	NA	Tstart=3317;Tend=3530;ID=RND-6_FAMILY-2702;shortTE=F
CM029549.1	RepeatMasker	LINE/Penelope	45110585	45110729	974	-	NA	Tstart=778;Tend=923;ID=RND-6_FAMILY-5891;shortTE=F
CM029549.1	RepeatMasker	Unknown	45111402	45111543	849	-	NA	Tstart=1008;Tend=1146;ID=RND-4_FAMILY-875;shortTE=F
CM029549.1	RepeatMasker	Unknown	45111813	45111931	414	+	NA	Tstart=1112;Tend=1230;ID=RND-6_FAMILY-1297;shortTE=F
CM029549.1	RepeatMasker	LTR/ERV1	45112741	45113443	2630	-	NA	Tstart=1084;Tend=1764;ID=RND-6_FAMILY-1988;shortTE=F
CM029549.1	RepeatMasker	Unknown	45113710	45114122	2860	+	NA	Tstart=827;Tend=1262;ID=RND-1_FAMILY-234;shortTE=F
CM029549.1	RepeatMasker	Unknown	45114215	45114433	1770	-	NA	Tstart=951;Tend=1169;ID=RND-5_FAMILY-1487;shortTE=F
CM029549.1	RepeatMasker	Unknown	45114218	45114708	1637	+	NA	Tstart=856;Tend=1351;ID=RND-6_FAMILY-5676;shortTE=F
CM029549.1	RepeatMasker	Unknown	45115306	45115666	2513	+	NA	Tstart=866;Tend=1233;ID=RND-6_FAMILY-1297;shortTE=F
CM029549.1	RepeatMasker	Unknown	45115797	45116971	4328	-	NA	Tstart=1625;Tend=2801;ID=RND-1_FAMILY-119;shortTE=F
CM029549.1	RepeatMasker	Unknown	45117155	45117318	569	+	NA	Tstart=2509;Tend=2663;ID=RND-1_FAMILY-119;shortTE=F
CM029549.1	RepeatMasker	LINE/L2	45118200	45118433	1200	+	NA	Tstart=2805;Tend=3038;ID=RND-5_FAMILY-184;shortTE=F
CM029549.1	RepeatMasker	Unknown	45118516	45118650	603	-	NA	Tstart=2348;Tend=2476;ID=RND-1_FAMILY-56;shortTE=F
CM029549.1	RepeatMasker	Unknown	45118914	45119340	3258	+	NA	Tstart=937;Tend=1361;ID=RND-6_FAMILY-7320;shortTE=F
CM029549.1	RepeatMasker	Unknown	45119802	45120086	885	+	NA	Tstart=61;Tend=344;ID=RND-6_FAMILY-49;shortTE=F
CM029549.1	RepeatMasker	LTR/ERV1	45119835	45120162	1570	+	NA	Tstart=846;Tend=1114;ID=RND-6_FAMILY-1988;shortTE=F
CM029549.1	RepeatMasker	Unknown	45120215	45120349	698	-	NA	Tstart=906;Tend=1044;ID=RND-6_FAMILY-6200;shortTE=F
CM029549.1	RepeatMasker	LTR/ERV1	45120449	45120919	2200	-	NA	Tstart=845;Tend=1264;ID=RND-6_FAMILY-1988;shortTE=F
CM029549.1	RepeatMasker	Unknown	45120972	45121187	1080	-	NA	Tstart=2206;Tend=2421;ID=RND-6_FAMILY-2528;shortTE=F
CM029549.1	RepeatMasker	Unknown	45121234	45121552	2691	+	NA	Tstart=745;Tend=1063;ID=RND-4_FAMILY-349;shortTE=F
CM029549.1	RepeatMasker	Unknown	45121992	45122263	883	-	NA	Tstart=1448;Tend=1720;ID=RND-1_FAMILY-413;shortTE=F
CM029549.1	RepeatMasker	Unknown	45123963	45124222	1377	+	NA	Tstart=1440;Tend=1692;ID=RND-6_FAMILY-1499;shortTE=F
CM029549.1	RepeatMasker	LTR/ERV1	45123982	45124205	1574	-	NA	Tstart=1087;Tend=1302;ID=RND-6_FAMILY-1988;shortTE=F
CM029549.1	RepeatMasker	Unknown	45124440	45124610	1180	-	NA	Tstart=900;Tend=1068;ID=RND-6_FAMILY-656;shortTE=F
CM029549.1	RepeatMasker	Unknown	45124741	45125648	7196	-	NA	Tstart=1079;Tend=1980;ID=RND-5_FAMILY-2872;shortTE=F
CM029549.1	RepeatMasker	Unknown	45126165	45127040	5268	-	NA	Tstart=847;Tend=1844;ID=RND-1_FAMILY-35;shortTE=F
CM029549.1	RepeatMasker	LINE/L2	45127080	45127203	408	-	NA	Tstart=1681;Tend=1811;ID=RND-5_FAMILY-1921;shortTE=F
CM029549.1	RepeatMasker	DNA/hAT-Charlie	45127212	45127461	1372	-	NA	Tstart=956;Tend=1205;ID=RND-6_FAMILY-6777;shortTE=F;TEgroup=ctg_4|RND-6_FAMILY-6777|9
CM029549.1	RepeatMasker	Unknown	45129338	45129587	1037	-	NA	Tstart=911;Tend=1152;ID=RND-6_FAMILY-425;shortTE=F
CM029549.1	RepeatMasker	DNA/hAT-Charlie	45129374	45129594	1382	+	NA	Tstart=959;Tend=1175;ID=RND-6_FAMILY-6777;shortTE=F
CM029549.1	RepeatMasker	Unknown	45130629	45130879	979	+	NA	Tstart=1621;Tend=1872;ID=RND-4_FAMILY-875;shortTE=F
CM029549.1	RepeatMasker	Unknown	45130659	45130908	1168	-	NA	Tstart=844;Tend=1092;ID=RND-5_FAMILY-153;shortTE=F
CM029549.1	RepeatMasker	Unknown	45132406	45132525	568	+	NA	Tstart=879;Tend=1082;ID=RND-6_FAMILY-1939;shortTE=T;TEgroup=ctg_4|RND-6_FAMILY-1939|16
CM029549.1	RepeatMasker	Unknown	45132749	45133021	2089	+	NA	Tstart=955;Tend=1227;ID=RND-6_FAMILY-5056;shortTE=F
CM029549.1	RepeatMasker	Unknown	45134135	45134310	723	-	NA	Tstart=897;Tend=1125;ID=RND-6_FAMILY-4706;shortTE=F
CM029549.1	RepeatMasker	Unknown	45136061	45136908	6855	+	NA	Tstart=940;Tend=1786;ID=RND-1_FAMILY-421;shortTE=F
CM029549.1	RepeatMasker	LINE/CR1	45137069	45137226	438	+	NA	Tstart=3521;Tend=3721;ID=RND-5_FAMILY-901;shortTE=F
CM029549.1	RepeatMasker	Unknown	45138080	45138621	4333	+	NA	Tstart=1345;Tend=1887;ID=RND-6_FAMILY-1216;shortTE=F
CM029549.1	RepeatMasker	Unknown	45140651	45140873	1703	-	NA	Tstart=907;Tend=1128;ID=RND-6_FAMILY-425;shortTE=F
CM029549.1	RepeatMasker	SINE	45140658	45140923	1455	+	NA	Tstart=838;Tend=1102;ID=RND-6_FAMILY-1645;shortTE=F
CM029549.1	RepeatMasker	Unknown	45141491	45141600	493	-	NA	Tstart=909;Tend=1017;ID=RND-1_FAMILY-801;shortTE=F
CM029549.1	RepeatMasker	Unknown	45141672	45141851	1160	-	NA	Tstart=927;Tend=1102;ID=RND-6_FAMILY-656;shortTE=F
CM029549.1	RepeatMasker	DNA	45143158	45143414	1195	-	NA	Tstart=758;Tend=1011;ID=RND-6_FAMILY-1340;shortTE=F
CM029549.1	RepeatMasker	Unknown	45143196	45143885	2419	+	NA	Tstart=818;Tend=1483;ID=RND-4_FAMILY-12;shortTE=F
CM029549.1	RepeatMasker	Unknown	45143654	45144050	564	-	NA	Tstart=1621;Tend=1931;ID=RND-6_FAMILY-629;shortTE=F
CM029549.1	RepeatMasker	Unknown	45144106	45144364	1711	-	NA	Tstart=951;Tend=1166;ID=RND-5_FAMILY-1487;shortTE=F
CM029549.1	RepeatMasker	Unknown	45144479	45144586	463	-	NA	Tstart=3214;Tend=3309;ID=RND-6_FAMILY-4001;shortTE=F
CM029549.1	RepeatMasker	Unknown	45144635	45144923	2249	+	NA	Tstart=781;Tend=1076;ID=RND-5_FAMILY-4284;shortTE=F
CM029549.1	RepeatMasker	Unknown	45145264	45145535	1746	+	NA	Tstart=863;Tend=1166;ID=RND-6_FAMILY-41;shortTE=F
CM029549.1	RepeatMasker	Unknown	45145600	45145749	514	+	NA	Tstart=1513;Tend=1654;ID=RND-5_FAMILY-273;shortTE=F
CM029549.1	RepeatMasker	Unknown	45145908	45146170	1927	+	NA	Tstart=975;Tend=1266;ID=RND-1_FAMILY-16;shortTE=F
CM029549.1	RepeatMasker	Unknown	45146323	45146453	459	-	NA	Tstart=3200;Tend=3324;ID=RND-6_FAMILY-4001;shortTE=F
CM029549.1	RepeatMasker	LTR/ERV1	45147911	45148328	2263	-	NA	Tstart=904;Tend=1307;ID=RND-6_FAMILY-1988;shortTE=F
CM029549.1	RepeatMasker	Unknown	45148329	45148549	1851	-	NA	Tstart=93;Tend=1243;ID=RND-5_FAMILY-866;shortTE=F
CM029549.1	RepeatMasker	Unknown	45149420	45149561	1002	+	NA	Tstart=6387;Tend=6528;ID=RND-6_FAMILY-825;shortTE=F
CM029549.1	RepeatMasker	Unknown	45149568	45149980	3184	-	NA	Tstart=954;Tend=1366;ID=RND-6_FAMILY-6556;shortTE=F
CM029549.1	RepeatMasker	Unknown	45150455	45150734	681	+	NA	Tstart=1039;Tend=1501;ID=RND-6_FAMILY-41;shortTE=F
CM029549.1	RepeatMasker	Unknown	45152639	45153261	2361	+	NA	Tstart=1790;Tend=2353;ID=RND-1_FAMILY-119;shortTE=F
CM029549.1	RepeatMasker	Unknown	45154171	45154397	788	+	NA	Tstart=960;Tend=1289;ID=RND-6_FAMILY-250;shortTE=F;TEgroup=ctg_4|RND-6_FAMILY-250|2
CM029549.1	RepeatMasker	DNA/hAT	45154404	45154716	2097	+	NA	Tstart=612;Tend=909;ID=RND-5_FAMILY-2448;shortTE=F
CM029549.1	RepeatMasker	LINE/L2	45155627	45155891	1091	+	NA	Tstart=2403;Tend=2706;ID=RND-5_FAMILY-925;shortTE=F
CM029549.1	RepeatMasker	Unknown	45156239	45156487	1569	-	NA	Tstart=776;Tend=1124;ID=RND-6_FAMILY-425;shortTE=F
CM029549.1	RepeatMasker	Unknown	45157130	45157271	676	+	NA	Tstart=1810;Tend=1947;ID=RND-5_FAMILY-1633;shortTE=F
CM029549.1	RepeatMasker	Unknown	45157276	45157492	1424	-	NA	Tstart=956;Tend=1174;ID=RND-1_FAMILY-232;shortTE=F
CM029549.1	RepeatMasker	Unknown	45157530	45157633	828	+	NA	Tstart=1021;Tend=1124;ID=RND-6_FAMILY-4706;shortTE=F
CM029549.1	RepeatMasker	Unknown	45157635	45157849	724	-	NA	Tstart=1177;Tend=1400;ID=RND-6_FAMILY-1097;shortTE=F
CM029549.1	RepeatMasker	Unknown	45158320	45158655	1024	-	NA	Tstart=962;Tend=1286;ID=RND-1_FAMILY-843;shortTE=F
CM029549.1	RepeatMasker	Unknown	45159108	45159232	545	+	NA	Tstart=2852;Tend=3013;ID=RND-5_FAMILY-3489;shortTE=F
CM029549.1	RepeatMasker	LINE/L2	45159262	45159625	1364	-	NA	Tstart=686;Tend=1056;ID=RND-6_FAMILY-1345;shortTE=F
CM029549.1	RepeatMasker	RC/Helitron	45159656	45160448	6398	-	NA	Tstart=567;Tend=1368;ID=RND-4_FAMILY-19;shortTE=F
CM029549.1	RepeatMasker	Unknown	45160522	45160745	1149	+	NA	Tstart=2205;Tend=2431;ID=RND-6_FAMILY-2528;shortTE=F
CM029549.1	RepeatMasker	Unknown	45160788	45161066	615	+	NA	Tstart=934;Tend=1209;ID=RND-6_FAMILY-1816;shortTE=F
CM029549.1	RepeatMasker	Unknown	45161140	45161409	1041	-	NA	Tstart=970;Tend=1241;ID=RND-1_FAMILY-198;shortTE=F
CM029549.1	RepeatMasker	Unknown	45161450	45161646	1342	-	NA	Tstart=901;Tend=1096;ID=RND-6_FAMILY-4614;shortTE=F
CM029549.1	RepeatMasker	Unknown	45161644	45162065	897	-	NA	Tstart=907;Tend=1189;ID=RND-4_FAMILY-875;shortTE=F;TEgroup=ctg_4|RND-4_FAMILY-875|39
CM029549.1	RepeatMasker	Unknown	45162100	45162348	2143	+	NA	Tstart=915;Tend=1167;ID=RND-6_FAMILY-3469;shortTE=F
CM029549.1	RepeatMasker	Unknown	45162881	45162993	616	-	NA	Tstart=3496;Tend=3595;ID=RND-6_FAMILY-2528;shortTE=F
CM029549.1	RepeatMasker	DNA/Academ-1	45163059	45163217	521	+	NA	Tstart=992;Tend=1139;ID=RND-5_FAMILY-346;shortTE=F
CM029549.1	RepeatMasker	Unknown	45163453	45163929	1517	-	NA	Tstart=823;Tend=1404;ID=RND-6_FAMILY-425;shortTE=F
CM029549.1	RepeatMasker	LINE/L2	45164545	45164800	778	+	NA	Tstart=1878;Tend=2116;ID=RND-5_FAMILY-2373;shortTE=F
CM029549.1	RepeatMasker	Unknown	45164809	45165156	1544	-	NA	Tstart=1900;Tend=2232;ID=RND-5_FAMILY-347;shortTE=F
CM029549.1	RepeatMasker	Unknown	45165185	45165403	1568	-	NA	Tstart=951;Tend=1166;ID=RND-5_FAMILY-1487;shortTE=F
CM029549.1	RepeatMasker	Unknown	45165727	45165942	1688	+	NA	Tstart=908;Tend=1124;ID=RND-6_FAMILY-425;shortTE=F
CM029549.1	RepeatMasker	Unknown	45166094	45166380	1640	-	NA	Tstart=1209;Tend=1504;ID=RND-1_FAMILY-804;shortTE=F
CM029549.1	RepeatMasker	Unknown	45167835	45168036	497	-	NA	Tstart=527;Tend=695;ID=RND-1_FAMILY-270;shortTE=F
CM029549.1	RepeatMasker	Unknown	45168341	45168581	770	-	NA	Tstart=184;Tend=419;ID=RND-1_FAMILY-801;shortTE=F
CM029549.1	RepeatMasker	Unknown	45169747	45169957	832	+	NA	Tstart=1267;Tend=1447;ID=RND-4_FAMILY-12;shortTE=F
CM029549.1	RepeatMasker	Unknown	45170023	45170218	490	+	NA	Tstart=963;Tend=1168;ID=RND-6_FAMILY-884;shortTE=F
CM029549.1	RepeatMasker	Unknown	45170555	45170701	1081	+	NA	Tstart=824;Tend=974;ID=RND-1_FAMILY-234;shortTE=F
CM029549.1	RepeatMasker	Unknown	45170800	45171096	2274	-	NA	Tstart=3450;Tend=3753;ID=RND-6_FAMILY-77;shortTE=F
CM029549.1	RepeatMasker	DNA/hAT-Charlie	45171774	45172904	6189	-	NA	Tstart=800;Tend=1858;ID=RND-6_FAMILY-1351;shortTE=F
CM029549.1	RepeatMasker	Unknown	45173499	45173702	632	-	NA	Tstart=2298;Tend=2480;ID=RND-1_FAMILY-56;shortTE=F
CM029549.1	RepeatMasker	Unknown	45173823	45174376	1314	+	NA	Tstart=1382;Tend=1671;ID=RND-6_FAMILY-1499;shortTE=F
CM029549.1	RepeatMasker	Unknown	45174471	45174585	447	-	NA	Tstart=909;Tend=1018;ID=RND-1_FAMILY-801;shortTE=F
CM029549.1	RepeatMasker	Unknown	45174503	45174630	615	+	NA	Tstart=2347;Tend=2478;ID=RND-1_FAMILY-56;shortTE=F
CM029549.1	RepeatMasker	Unknown	45174873	45175106	1828	-	NA	Tstart=5520;Tend=5754;ID=RND-6_FAMILY-7091;shortTE=F
CM029549.1	RepeatMasker	Unknown	45175138	45175386	1639	-	NA	Tstart=875;Tend=1091;ID=RND-5_FAMILY-153;shortTE=F
CM029549.1	RepeatMasker	Unknown	45177316	45177513	773	-	NA	Tstart=850;Tend=1036;ID=RND-4_FAMILY-12;shortTE=F
CM029549.1	RepeatMasker	Unknown	45177998	45178139	419	-	NA	Tstart=2500;Tend=2642;ID=RND-1_FAMILY-447;shortTE=F
CM029549.1	RepeatMasker	LTR/ERV1	45178236	45178601	1550	-	NA	Tstart=911;Tend=1306;ID=RND-6_FAMILY-1988;shortTE=F
CM029549.1	RepeatMasker	Unknown	45178657	45179264	5097	+	NA	Tstart=855;Tend=1466;ID=RND-1_FAMILY-849;shortTE=F
CM029549.1	RepeatMasker	DNA/Kolobok	45179437	45179937	4337	+	NA	Tstart=929;Tend=1430;ID=RND-1_FAMILY-437;shortTE=F
CM029549.1	RepeatMasker	Unknown	45181149	45181415	1707	+	NA	Tstart=872;Tend=1105;ID=RND-5_FAMILY-153;shortTE=F
CM029549.1	RepeatMasker	Unknown	45182081	45182319	1373	-	NA	Tstart=925;Tend=1200;ID=RND-6_FAMILY-2033;shortTE=F
CM029549.1	RepeatMasker	Unknown	45182299	45182482	697	+	NA	Tstart=1002;Tend=1201;ID=RND-6_FAMILY-118;shortTE=F
CM029549.1	RepeatMasker	LINE/Penelope	45182848	45183024	1271	+	NA	Tstart=1751;Tend=1932;ID=RND-6_FAMILY-681;shortTE=F
CM029549.1	RepeatMasker	Unknown	45183964	45184231	1389	-	NA	Tstart=915;Tend=1182;ID=RND-5_FAMILY-1487;shortTE=F
CM029549.1	RepeatMasker	DNA/Academ-1	45189506	45189712	962	+	NA	Tstart=1638;Tend=1859;ID=RND-5_FAMILY-346;shortTE=F
CM029549.1	RepeatMasker	Unknown	45189801	45190015	1288	-	NA	Tstart=1084;Tend=1303;ID=RND-1_FAMILY-125;shortTE=F
CM029549.1	RepeatMasker	Unknown	45190116	45191074	7370	+	NA	Tstart=930;Tend=1887;ID=RND-6_FAMILY-1216;shortTE=F
CM029549.1	RepeatMasker	Unknown	45194449	45194832	690	+	NA	Tstart=1660;Tend=2204;ID=RND-6_FAMILY-1097;shortTE=T;TEgroup=ctg_4|RND-6_FAMILY-1097|9
CM029549.1	RepeatMasker	Unknown	45194829	45195045	1618	+	NA	Tstart=909;Tend=1122;ID=RND-6_FAMILY-425;shortTE=F
CM029549.1	RepeatMasker	DNA/CMC-EnSpm	45195065	45195212	490	-	NA	Tstart=3812;Tend=3958;ID=RND-6_FAMILY-9514;shortTE=F
CM029549.1	RepeatMasker	Unknown	45195115	45195217	546	-	NA	Tstart=929;Tend=1031;ID=RND-1_FAMILY-90;shortTE=F
CM029549.1	RepeatMasker	Unknown	45195920	45196086	536	-	NA	Tstart=1815;Tend=1973;ID=RND-1_FAMILY-844;shortTE=F
CM029549.1	RepeatMasker	Unknown	45196743	45196985	1752	+	NA	Tstart=1653;Tend=1894;ID=RND-1_FAMILY-61;shortTE=F
CM029549.1	RepeatMasker	Unknown	45197066	45197290	752	-	NA	Tstart=867;Tend=1103;ID=RND-6_FAMILY-1939;shortTE=F;TEgroup=ctg_4|RND-6_FAMILY-1939|17
CM029549.1	RepeatMasker	Unknown	45197450	45197723	1064	-	NA	Tstart=922;Tend=1141;ID=RND-6_FAMILY-5246;shortTE=F
CM029549.1	RepeatMasker	LINE/L2	45198046	45198654	4823	+	NA	Tstart=799;Tend=1403;ID=RND-6_FAMILY-5092;shortTE=F
CM029549.1	RepeatMasker	Unknown	45198962	45199193	689	-	NA	Tstart=1447;Tend=1670;ID=RND-1_FAMILY-413;shortTE=F
CM029549.1	RepeatMasker	Unknown	45199640	45199913	1691	-	NA	Tstart=904;Tend=1124;ID=RND-6_FAMILY-425;shortTE=F
CM029549.1	RepeatMasker	DNA	45199684	45199937	1300	-	NA	Tstart=714;Tend=972;ID=RND-6_FAMILY-1340;shortTE=F
CM029549.1	RepeatMasker	Unknown	45199685	45199970	990	+	NA	Tstart=1688;Tend=1975;ID=RND-6_FAMILY-35;shortTE=F
CM029549.1	RepeatMasker	Unknown	45200111	45200667	3876	-	NA	Tstart=762;Tend=1264;ID=RND-1_FAMILY-474;shortTE=F
CM029549.1	RepeatMasker	Unknown	45201049	45201179	597	-	NA	Tstart=1715;Tend=1844;ID=RND-6_FAMILY-828;shortTE=F
CM029549.1	RepeatMasker	LTR/Pao	45201265	45201985	5018	+	NA	Tstart=908;Tend=1666;ID=RND-4_FAMILY-53;shortTE=F
CM029549.1	RepeatMasker	Unknown	45202443	45202883	2582	+	NA	Tstart=1962;Tend=2386;ID=RND-5_FAMILY-727;shortTE=F
CM029549.1	RepeatMasker	LINE/L2	45203121	45203388	515	-	NA	Tstart=1759;Tend=2033;ID=RND-5_FAMILY-594;shortTE=F
CM029549.1	RepeatMasker	Unknown	45203432	45203548	785	+	NA	Tstart=1494;Tend=1609;ID=RND-6_FAMILY-49;shortTE=F
CM029549.1	RepeatMasker	LINE/L2	45203621	45203743	489	-	NA	Tstart=1640;Tend=1761;ID=RND-5_FAMILY-594;shortTE=F
CM029549.1	RepeatMasker	Unknown	45203953	45204058	400	-	NA	Tstart=1405;Tend=1510;ID=RND-4_FAMILY-12;shortTE=F
CM029549.1	RepeatMasker	Unknown	45204151	45204431	783	-	NA	Tstart=1131;Tend=1415;ID=RND-1_FAMILY-178;shortTE=F
CM029549.1	RepeatMasker	Unknown	45204527	45205502	7602	+	NA	Tstart=930;Tend=1885;ID=RND-6_FAMILY-1216;shortTE=F
CM029549.1	RepeatMasker	Unknown	45206062	45206220	625	-	NA	Tstart=909;Tend=1058;ID=RND-1_FAMILY-801;shortTE=F
CM029549.1	RepeatMasker	Unknown	45206108	45206272	792	+	NA	Tstart=2325;Tend=2478;ID=RND-1_FAMILY-56;shortTE=F
CM029549.1	RepeatMasker	Unknown	45206306	45206437	433	+	NA	Tstart=1853;Tend=1983;ID=RND-6_FAMILY-3929;shortTE=F
CM029549.1	RepeatMasker	Unknown	45206494	45206620	558	-	NA	Tstart=2351;Tend=2476;ID=RND-1_FAMILY-56;shortTE=F
CM029549.1	RepeatMasker	DNA/TcMar-Tc1	45207123	45207347	1488	-	NA	Tstart=889;Tend=1114;ID=RND-5_FAMILY-2848;shortTE=F
CM029549.1	RepeatMasker	Unknown	45207764	45207970	1481	-	NA	Tstart=825;Tend=1031;ID=RND-4_FAMILY-12;shortTE=F
CM029549.1	RepeatMasker	Unknown	45208204	45208371	438	-	NA	Tstart=919;Tend=1068;ID=RND-1_FAMILY-151;shortTE=F
CM029549.1	RepeatMasker	Unknown	45208384	45208624	446	+	NA	Tstart=1133;Tend=1377;ID=RND-1_FAMILY-263;shortTE=F
CM029549.1	RepeatMasker	Unknown	45208785	45209139	851	+	NA	Tstart=952;Tend=1469;ID=RND-6_FAMILY-3527;shortTE=F;TEgroup=ctg_4|RND-6_FAMILY-3527|2
CM029549.1	RepeatMasker	Unknown	45209177	45209460	969	+	NA	Tstart=879;Tend=1100;ID=RND-6_FAMILY-1939;shortTE=F
CM029549.1	RepeatMasker	Unknown	45213432	45213704	1588	+	NA	Tstart=796;Tend=1156;ID=RND-5_FAMILY-1487;shortTE=F
CM029549.1	RepeatMasker	Unknown	45214222	45214408	1336	+	NA	Tstart=925;Tend=1119;ID=RND-6_FAMILY-2033;shortTE=F
CM029549.1	RepeatMasker	Unknown	45215569	45215681	576	-	NA	Tstart=2348;Tend=2478;ID=RND-1_FAMILY-56;shortTE=F
CM029549.1	RepeatMasker	Unknown	45215604	45215762	564	+	NA	Tstart=909;Tend=1060;ID=RND-1_FAMILY-801;shortTE=F
CM029549.1	RepeatMasker	Unknown	45215757	45216013	1585	-	NA	Tstart=910;Tend=1122;ID=RND-6_FAMILY-425;shortTE=F
CM029549.1	RepeatMasker	Unknown	45216055	45216238	790	-	NA	Tstart=2054;Tend=2233;ID=RND-5_FAMILY-347;shortTE=F
CM029549.1	RepeatMasker	Unknown	45217338	45217475	428	-	NA	Tstart=1055;Tend=1204;ID=RND-1_FAMILY-192;shortTE=F
CM029549.1	RepeatMasker	Unknown	45217501	45217760	2041	+	NA	Tstart=979;Tend=1243;ID=RND-1_FAMILY-197;shortTE=F
CM029549.1	RepeatMasker	Unknown	45218037	45218218	711	-	NA	Tstart=2302;Tend=2476;ID=RND-1_FAMILY-56;shortTE=F
CM029549.1	RepeatMasker	Unknown	45218225	45219006	6378	-	NA	Tstart=978;Tend=1762;ID=RND-6_FAMILY-7059;shortTE=F
CM029549.1	RepeatMasker	SINE	45222885	45223084	1271	+	NA	Tstart=836;Tend=1055;ID=RND-6_FAMILY-1645;shortTE=F
CM029549.1	RepeatMasker	Unknown	45222886	45223165	812	-	NA	Tstart=61;Tend=357;ID=RND-1_FAMILY-151;shortTE=F
CM029549.1	RepeatMasker	Unknown	45223360	45224187	7000	-	NA	Tstart=815;Tend=1642;ID=RND-6_FAMILY-49;shortTE=F
CM029549.1	RepeatMasker	DNA/TcMar-Tc1	45224754	45224926	447	-	NA	Tstart=1314;Tend=1458;ID=RND-6_FAMILY-3599;shortTE=F
CM029549.1	RepeatMasker	Unknown	45224928	45225137	1259	+	NA	Tstart=952;Tend=1160;ID=RND-5_FAMILY-1487;shortTE=F
CM029549.1	RepeatMasker	Unknown	45225273	45225725	3175	+	NA	Tstart=5158;Tend=5619;ID=RND-1_FAMILY-108;shortTE=F
CM029549.1	RepeatMasker	LINE/I-Jockey	45226175	45226955	4525	+	NA	Tstart=111;Tend=903;ID=RND-5_FAMILY-1393;shortTE=F
CM029549.1	RepeatMasker	Unknown	45228076	45228870	6467	-	NA	Tstart=1409;Tend=2198;ID=RND-1_FAMILY-598;shortTE=F
CM029549.1	RepeatMasker	Unknown	45229333	45229562	1904	+	NA	Tstart=5520;Tend=5749;ID=RND-6_FAMILY-7091;shortTE=F
CM029549.1	RepeatMasker	Unknown	45229577	45229770	1650	-	NA	Tstart=604;Tend=797;ID=RND-5_FAMILY-3309;shortTE=F
CM029549.1	RepeatMasker	Unknown	45229844	45230035	1441	-	NA	Tstart=917;Tend=1104;ID=RND-6_FAMILY-656;shortTE=F
CM029549.1	RepeatMasker	Unknown	45230548	45230680	881	-	NA	Tstart=2348;Tend=2477;ID=RND-1_FAMILY-56;shortTE=F
CM029549.1	RepeatMasker	Unknown	45230819	45231160	2192	+	NA	Tstart=709;Tend=1053;ID=RND-6_FAMILY-1374;shortTE=F
CM029549.1	RepeatMasker	DNA/hAT	45232362	45232840	3513	+	NA	Tstart=448;Tend=911;ID=RND-5_FAMILY-2448;shortTE=F
CM029549.1	RepeatMasker	Unknown	45233137	45233390	2184	-	NA	Tstart=917;Tend=1170;ID=RND-6_FAMILY-3469;shortTE=F
CM029549.1	RepeatMasker	Unknown	45233935	45234049	489	-	NA	Tstart=955;Tend=1026;ID=RND-6_FAMILY-656;shortTE=F
CM029549.1	RepeatMasker	Unknown	45234621	45234822	1034	-	NA	Tstart=869;Tend=1087;ID=RND-6_FAMILY-600;shortTE=F
CM029549.1	RepeatMasker	Unknown	45235657	45235985	2016	-	NA	Tstart=906;Tend=1230;ID=RND-5_FAMILY-2310;shortTE=F
CM029549.1	RepeatMasker	Unknown	45236370	45236557	1232	-	NA	Tstart=918;Tend=1102;ID=RND-6_FAMILY-656;shortTE=F
CM029549.1	RepeatMasker	Unknown	45236622	45236842	1352	+	NA	Tstart=858;Tend=1083;ID=RND-1_FAMILY-137;shortTE=F
CM029549.1	RepeatMasker	Unknown	45237742	45237894	941	+	NA	Tstart=900;Tend=1053;ID=RND-6_FAMILY-4920;shortTE=F
CM029549.1	RepeatMasker	Unknown	45237907	45238217	862	-	NA	Tstart=934;Tend=1254;ID=RND-6_FAMILY-7320;shortTE=F
CM029549.1	RepeatMasker	Unknown	45238645	45238937	1612	+	NA	Tstart=951;Tend=1235;ID=RND-5_FAMILY-1487;shortTE=F
CM029549.1	RepeatMasker	Unknown	45238972	45239961	3349	-	NA	Tstart=871;Tend=1438;ID=RND-1_FAMILY-143;shortTE=F;TEgroup=ctg_4|RND-1_FAMILY-143|4
CM029549.1	RepeatMasker	Unknown	45240081	45240327	782	-	NA	Tstart=869;Tend=1120;ID=RND-6_FAMILY-5991;shortTE=F
CM029549.1	RepeatMasker	SINE	45240133	45240338	1015	-	NA	Tstart=846;Tend=1052;ID=RND-6_FAMILY-1645;shortTE=F
CM029549.1	RepeatMasker	Unknown	45240339	45242450	13220	+	NA	Tstart=785;Tend=2894;ID=RND-1_FAMILY-284;shortTE=F
CM029549.1	RepeatMasker	Unknown	45242492	45242723	1601	-	NA	Tstart=902;Tend=1122;ID=RND-6_FAMILY-425;shortTE=F
CM029549.1	RepeatMasker	Unknown	45242862	45243342	2585	-	NA	Tstart=1354;Tend=1886;ID=RND-6_FAMILY-1216;shortTE=F
CM029549.1	RepeatMasker	SINE	45243386	45243630	1466	-	NA	Tstart=837;Tend=1082;ID=RND-6_FAMILY-1645;shortTE=F
CM029549.1	RepeatMasker	LTR/ERV1	45243412	45243637	1784	+	NA	Tstart=1088;Tend=1313;ID=RND-6_FAMILY-1988;shortTE=F
CM029549.1	RepeatMasker	Unknown	45244112	45244600	1314	-	NA	Tstart=910;Tend=1487;ID=RND-6_FAMILY-425;shortTE=F
CM029549.1	RepeatMasker	Unknown	45244603	45244741	820	+	NA	Tstart=6390;Tend=6528;ID=RND-6_FAMILY-825;shortTE=F
CM029549.1	RepeatMasker	Unknown	45244740	45245044	1157	-	NA	Tstart=1020;Tend=1341;ID=RND-1_FAMILY-735;shortTE=F
CM029549.1	RepeatMasker	Unknown	45245344	45245481	489	+	NA	Tstart=989;Tend=1119;ID=RND-6_FAMILY-35;shortTE=F
CM029549.1	RepeatMasker	Unknown	45245526	45245669	868	+	NA	Tstart=931;Tend=1117;ID=RND-1_FAMILY-90;shortTE=F
CM029549.1	RepeatMasker	Unknown	45246743	45246851	726	+	NA	Tstart=955;Tend=1061;ID=RND-5_FAMILY-4165;shortTE=F
CM029549.1	RepeatMasker	Unknown	45247272	45248120	6178	+	NA	Tstart=1161;Tend=2062;ID=RND-5_FAMILY-444;shortTE=F
CM029549.1	RepeatMasker	Unknown	45248136	45249081	5520	-	NA	Tstart=2221;Tend=3122;ID=RND-6_FAMILY-767;shortTE=F
JADWYZ010000040.1	RepeatMasker	LINE/I-Jockey	1699	1910	499	-	NA	Tstart=1602;Tend=1952;ID=JOCKEY-4_HMEL;shortTE=F
JADWYZ010000040.1	RepeatMasker	Unknown	1911	2127	562	+	NA	Tstart=3277;Tend=3489;ID=RND-1_FAMILY-658;shortTE=F
JADWYZ010000040.1	RepeatMasker	DNA	6263	6682	3130	+	NA	Tstart=214;Tend=624;ID=RND-6_FAMILY-2180;shortTE=F
JADWYZ010000040.1	RepeatMasker	Unknown	6686	7498	5312	+	NA	Tstart=983;Tend=1773;ID=RND-6_FAMILY-7059;shortTE=F
JADWYZ010000040.1	RepeatMasker	Unknown	8520	13889	28222	-	NA	Tstart=556;Tend=5257;ID=RND-5_FAMILY-1170;shortTE=F
JADWYZ010000040.1	RepeatMasker	DNA/TcMar-Tc1	14361	14815	1934	+	NA	Tstart=904;Tend=1361;ID=RND-4_FAMILY-109;shortTE=F
JADWYZ010000040.1	RepeatMasker	Unknown	22094	22640	4558	-	NA	Tstart=1182;Tend=1731;ID=RND-6_FAMILY-7059;shortTE=F
JADWYZ010000041.1	RepeatMasker	Unknown	6058	6162	560	-	NA	Tstart=1440;Tend=1517;ID=RND-6_FAMILY-7701;shortTE=F
JADWYZ010000041.1	RepeatMasker	Unknown	13819	14240	3303	+	NA	Tstart=822;Tend=1256;ID=RND-1_FAMILY-469;shortTE=F
JADWYZ010000041.1	RepeatMasker	Unknown	19934	20594	1915	-	NA	Tstart=931;Tend=1751;ID=RND-6_FAMILY-6551;shortTE=F
JADWYZ010000042.1	RepeatMasker	RC/Helitron	819	1457	1262	+	NA	Tstart=894;Tend=1663;ID=RND-4_FAMILY-36;shortTE=F
JADWYZ010000042.1	RepeatMasker	DNA/hAT-Charlie	2122	2279	464	-	NA	Tstart=973;Tend=1142;ID=RND-6_FAMILY-6777;shortTE=F
JADWYZ010000042.1	RepeatMasker	Unknown	6888	7237	724	+	NA	Tstart=1180;Tend=1609;ID=RND-5_FAMILY-1211;shortTE=F
JADWYZ010000042.1	RepeatMasker	Unknown	8114	8427	641	+	NA	Tstart=2183;Tend=2556;ID=RND-5_FAMILY-1211;shortTE=F
JADWYZ010000042.1	RepeatMasker	LINE/L2	8451	10739	8570	+	NA	Tstart=706;Tend=3350;ID=RND-1_FAMILY-360;shortTE=F
JADWYZ010000042.1	RepeatMasker	Unknown	11688	11948	2149	-	NA	Tstart=2969;Tend=3230;ID=RND-5_FAMILY-1211;shortTE=F
JADWYZ010000042.1	RepeatMasker	LINE/L2	11962	14648	23202	-	NA	Tstart=672;Tend=3351;ID=RND-1_FAMILY-360;shortTE=F
JADWYZ010000042.1	RepeatMasker	Unknown	17180	17351	538	+	NA	Tstart=912;Tend=1095;ID=RND-5_FAMILY-481;shortTE=F
JADWYZ010000042.1	RepeatMasker	Unknown	17464	17643	599	+	NA	Tstart=956;Tend=1120;ID=RND-5_FAMILY-153;shortTE=T;TEgroup=ctg_42|RND-5_FAMILY-153|1
JADWYZ010000043.1	RepeatMasker	Unknown	796	1035	882	-	NA	Tstart=922;Tend=1162;ID=RND-6_FAMILY-5246;shortTE=F;TEgroup=ctg_43|RND-6_FAMILY-5246|1
JADWYZ010000043.1	RepeatMasker	Unknown	1390	2073	5181	-	NA	Tstart=999;Tend=1689;ID=RND-6_FAMILY-6551;shortTE=F
JADWYZ010000043.1	RepeatMasker	DNA	2468	2684	1737	-	NA	Tstart=755;Tend=971;ID=RND-6_FAMILY-1340;shortTE=F
JADWYZ010000043.1	RepeatMasker	LTR/ERV1	3309	3773	1323	-	NA	Tstart=847;Tend=1305;ID=RND-6_FAMILY-1988;shortTE=F
JADWYZ010000043.1	RepeatMasker	DNA	3559	3804	1342	-	NA	Tstart=319;Tend=565;ID=RND-6_FAMILY-1340;shortTE=F
JADWYZ010000043.1	RepeatMasker	Unknown	4309	4544	1467	+	NA	Tstart=996;Tend=1238;ID=RND-1_FAMILY-198;shortTE=F
JADWYZ010000043.1	RepeatMasker	Unknown	4628	4889	2023	-	NA	Tstart=907;Tend=1165;ID=RND-6_FAMILY-3469;shortTE=F
JADWYZ010000043.1	RepeatMasker	Unknown	4885	5293	1928	-	NA	Tstart=996;Tend=1394;ID=RND-1_FAMILY-247;shortTE=F
JADWYZ010000043.1	RepeatMasker	Unknown	5337	5813	1266	-	NA	Tstart=806;Tend=1199;ID=RND-6_FAMILY-1088;shortTE=F;TEgroup=ctg_43|RND-6_FAMILY-1088|1
JADWYZ010000043.1	RepeatMasker	Unknown	5786	6051	1185	+	NA	Tstart=887;Tend=1128;ID=RND-6_FAMILY-4706;shortTE=F
JADWYZ010000043.1	RepeatMasker	LTR/Gypsy	6589	13286	45357	-	NA	Tstart=3074;Tend=9941;ID=RND-6_FAMILY-6146;shortTE=F
JADWYZ010000043.1	RepeatMasker	LTR/Gypsy	14699	15298	1917	-	NA	Tstart=2051;Tend=2832;ID=RND-6_FAMILY-6146;shortTE=F
JADWYZ010000043.1	RepeatMasker	LTR/Gypsy	15417	15893	1583	-	NA	Tstart=4093;Tend=4656;ID=RND-6_FAMILY-1599;shortTE=F
JADWYZ010000043.1	RepeatMasker	LTR/Gypsy	16772	21042	12757	+	NA	Tstart=1818;Tend=7130;ID=RND-6_FAMILY-6146;shortTE=F
JADWYZ010000044.1	RepeatMasker	Unknown	1	611	3355	-	NA	Tstart=774;Tend=1413;ID=RND-6_FAMILY-953;shortTE=F
JADWYZ010000044.1	RepeatMasker	Unknown	8877	15040	48356	-	NA	Tstart=566;Tend=6907;ID=RND-6_FAMILY-953;shortTE=F
JADWYZ010000044.1	RepeatMasker	DNA/hAT-Charlie	15600	15823	1042	-	NA	Tstart=956;Tend=1179;ID=RND-6_FAMILY-6777;shortTE=F
JADWYZ010000044.1	RepeatMasker	DNA	15606	15908	557	-	NA	Tstart=662;Tend=972;ID=RND-6_FAMILY-1340;shortTE=F
JADWYZ010000044.1	RepeatMasker	Unknown	16537	16686	1039	-	NA	Tstart=5897;Tend=6047;ID=RND-1_FAMILY-108;shortTE=F
JADWYZ010000044.1	RepeatMasker	Unknown	17056	17742	3103	+	NA	Tstart=913;Tend=1698;ID=RND-1_FAMILY-121;shortTE=F;TEgroup=ctg_44|RND-1_FAMILY-121|1
JADWYZ010000044.1	RepeatMasker	Unknown	17828	17934	491	+	NA	Tstart=2408;Tend=2507;ID=RND-1_FAMILY-427;shortTE=F
JADWYZ010000044.1	RepeatMasker	LINE/L2	18337	18719	574	+	NA	Tstart=2249;Tend=2671;ID=RND-6_FAMILY-2396;shortTE=F
JADWYZ010000044.1	RepeatMasker	LTR/Gypsy	18979	19536	2657	-	NA	Tstart=92;Tend=655;ID=RND-1_FAMILY-777;shortTE=F
JADWYZ010000044.1	RepeatMasker	LINE/RTE-BovB	19849	20323	593	-	NA	Tstart=1534;Tend=2016;ID=RND-6_FAMILY-11068;shortTE=F
JADWYZ010000045.1	RepeatMasker	Unknown	8793	9063	1338	+	NA	Tstart=866;Tend=1160;ID=RND-6_FAMILY-41;shortTE=F
JADWYZ010000045.1	RepeatMasker	LINE/L2	9063	9583	2146	+	NA	Tstart=1700;Tend=2291;ID=RND-5_FAMILY-642;shortTE=F
JADWYZ010000045.1	RepeatMasker	LINE/L2	10861	11622	4062	-	NA	Tstart=1669;Tend=2495;ID=RND-5_FAMILY-642;shortTE=F
JADWYZ010000045.1	RepeatMasker	Unknown	12638	17099	24353	-	NA	Tstart=692;Tend=5271;ID=RND-6_FAMILY-408;shortTE=F
JADWYZ010000045.1	RepeatMasker	LINE/L2	17926	18800	4096	+	NA	Tstart=1579;Tend=2500;ID=RND-5_FAMILY-642;shortTE=F
JADWYZ010000046.1	RepeatMasker	DNA/TcMar-Fot1	8672	9358	559	-	NA	Tstart=75;Tend=881;ID=rnd-6_family-4445;shortTE=F
JADWYZ010000046.1	RepeatMasker	Unknown	9376	9760	785	+	NA	Tstart=1098;Tend=1534;ID=RND-5_FAMILY-1585;shortTE=F
JADWYZ010000046.1	RepeatMasker	Unknown	9791	9918	560	+	NA	Tstart=4666;Tend=4793;ID=RND-1_FAMILY-427;shortTE=F
JADWYZ010000046.1	RepeatMasker	Unknown	10084	10309	449	+	NA	Tstart=1013;Tend=1259;ID=RND-1_FAMILY-204;shortTE=F
JADWYZ010000046.1	RepeatMasker	Unknown	10643	11268	459	-	NA	Tstart=1494;Tend=2171;ID=RND-5_FAMILY-659;shortTE=F
JADWYZ010000046.1	RepeatMasker	Unknown	14909	15644	3060	+	NA	Tstart=937;Tend=1707;ID=RND-1_FAMILY-421;shortTE=F
JADWYZ010000046.1	RepeatMasker	Unknown	17618	17787	886	-	NA	Tstart=1157;Tend=1323;ID=RND-1_FAMILY-14;shortTE=F
JADWYZ010000046.1	RepeatMasker	Unknown	19121	20063	2728	-	NA	Tstart=2760;Tend=3824;ID=RND-6_FAMILY-3760;shortTE=F
JADWYZ010000047.1	RepeatMasker	Unknown	1	753	1328	+	NA	Tstart=66;Tend=1527;ID=RND-1_FAMILY-22;shortTE=F;TEgroup=ctg_47|RND-1_FAMILY-22|1
JADWYZ010000047.1	RepeatMasker	Unknown	1285	1507	1727	+	NA	Tstart=950;Tend=1168;ID=RND-5_FAMILY-1487;shortTE=F
JADWYZ010000047.1	RepeatMasker	LTR/Pao	1775	2092	2112	-	NA	Tstart=870;Tend=1206;ID=RND-6_FAMILY-7651;shortTE=F
JADWYZ010000047.1	RepeatMasker	Unknown	2097	2344	2119	-	NA	Tstart=957;Tend=1207;ID=RND-6_FAMILY-5056;shortTE=F
JADWYZ010000047.1	RepeatMasker	Unknown	5284	5577	2609	-	NA	Tstart=974;Tend=1267;ID=RND-1_FAMILY-16;shortTE=F
JADWYZ010000047.1	RepeatMasker	Unknown	5331	5805	1243	+	NA	Tstart=3494;Tend=3945;ID=RND-6_FAMILY-2528;shortTE=F
JADWYZ010000047.1	RepeatMasker	Unknown	9728	9843	732	+	NA	Tstart=2819;Tend=2912;ID=RND-6_FAMILY-4261;shortTE=F
JADWYZ010000047.1	RepeatMasker	Unknown	12386	12544	447	-	NA	Tstart=909;Tend=1051;ID=RND-1_FAMILY-801;shortTE=F
JADWYZ010000047.1	RepeatMasker	DNA/Academ-1	12453	12597	537	-	NA	Tstart=992;Tend=1123;ID=RND-5_FAMILY-346;shortTE=F
JADWYZ010000047.1	RepeatMasker	Unknown	12861	13045	909	-	NA	Tstart=898;Tend=1042;ID=RND-6_FAMILY-1439;shortTE=F
JADWYZ010000047.1	RepeatMasker	Unknown	16046	16314	1054	-	NA	Tstart=525;Tend=806;ID=RND-6_FAMILY-1816;shortTE=F
JADWYZ010000047.1	RepeatMasker	SINE	16080	16315	1647	-	NA	Tstart=835;Tend=1070;ID=RND-6_FAMILY-1645;shortTE=F
JADWYZ010000047.1	RepeatMasker	DNA	16096	16344	1369	+	NA	Tstart=756;Tend=1006;ID=RND-6_FAMILY-1340;shortTE=F
JADWYZ010000048.1	RepeatMasker	DNA/TcMar-Tc1	2	2877	860	-	NA	Tstart=530;Tend=3238;ID=RND-5_FAMILY-1070;shortTE=F;TEgroup=ctg_48|RND-5_FAMILY-1070|1
JADWYZ010000048.1	RepeatMasker	DNA/TcMar-Tc1	12015	14172	3812	+	NA	Tstart=607;Tend=3465;ID=RND-5_FAMILY-1070;shortTE=F
JADWYZ010000049.1	RepeatMasker	Unknown	169	720	3211	+	NA	Tstart=1069;Tend=1751;ID=RND-1_FAMILY-489;shortTE=F;TEgroup=ctg_49|RND-1_FAMILY-489|1
JADWYZ010000049.1	RepeatMasker	Unknown	3024	4935	17073	+	NA	Tstart=457;Tend=2364;ID=RND-6_FAMILY-1418;shortTE=F
JADWYZ010000049.1	RepeatMasker	Unknown	5737	5939	1086	+	NA	Tstart=4317;Tend=4484;ID=RND-6_FAMILY-1277;shortTE=F
JADWYZ010000049.1	RepeatMasker	Unknown	6282	6414	751	-	NA	Tstart=886;Tend=1015;ID=RND-5_FAMILY-481;shortTE=F
JADWYZ010000049.1	RepeatMasker	Unknown	6671	6866	489	-	NA	Tstart=925;Tend=1105;ID=RND-1_FAMILY-801;shortTE=F
JADWYZ010000049.1	RepeatMasker	Unknown	7013	7275	600	-	NA	Tstart=1089;Tend=1346;ID=RND-6_FAMILY-2652;shortTE=F
JADWYZ010000049.1	RepeatMasker	LINE/L2	7485	7619	707	-	NA	Tstart=1074;Tend=1207;ID=RND-5_FAMILY-2725;shortTE=F
JADWYZ010000049.1	RepeatMasker	Unknown	8053	8386	1012	-	NA	Tstart=889;Tend=1169;ID=RND-6_FAMILY-41;shortTE=F
JADWYZ010000049.1	RepeatMasker	Unknown	8828	9008	1015	-	NA	Tstart=492;Tend=676;ID=RND-6_FAMILY-7922;shortTE=F
JADWYZ010000049.1	RepeatMasker	Unknown	9029	9148	420	-	NA	Tstart=1086;Tend=1211;ID=RND-6_FAMILY-1224;shortTE=F
JADWYZ010000049.1	RepeatMasker	LINE/RTE-BovB	9628	10609	1726	-	NA	Tstart=998;Tend=1977;ID=RND-6_FAMILY-3386;shortTE=F
JADWYZ010000049.1	RepeatMasker	SINE	11182	11362	510	+	NA	Tstart=938;Tend=1539;ID=RND-6_FAMILY-1645;shortTE=F;TEgroup=ctg_49|RND-6_FAMILY-1645|1
JADWYZ010000049.1	RepeatMasker	Unknown	12091	12518	2829	+	NA	Tstart=1962;Tend=2389;ID=RND-5_FAMILY-727;shortTE=F
JADWYZ010000049.1	RepeatMasker	Unknown	13123	13423	1568	-	NA	Tstart=910;Tend=1203;ID=RND-5_FAMILY-481;shortTE=F
JADWYZ010000049.1	RepeatMasker	Unknown	13430	14452	6065	-	NA	Tstart=914;Tend=1886;ID=RND-6_FAMILY-1216;shortTE=F
JADWYZ010000049.1	RepeatMasker	Unknown	15032	15499	3416	+	NA	Tstart=818;Tend=1275;ID=RND-6_FAMILY-43;shortTE=F
JADWYZ010000049.1	RepeatMasker	Unknown	16931	17303	931	+	NA	Tstart=1660;Tend=2229;ID=RND-6_FAMILY-1097;shortTE=F;TEgroup=ctg_49|RND-6_FAMILY-1097|1
JADWYZ010000049.1	RepeatMasker	Unknown	17295	17428	716	-	NA	Tstart=1039;Tend=1173;ID=RND-6_FAMILY-41;shortTE=F
JADWYZ010000049.1	RepeatMasker	Unknown	17304	17519	536	+	NA	Tstart=1237;Tend=1505;ID=RND-1_FAMILY-804;shortTE=F
JADWYZ010000049.1	RepeatMasker	Unknown	17530	17741	1018	+	NA	Tstart=1975;Tend=2184;ID=RND-6_FAMILY-1097;shortTE=F
CM029550.1	RepeatMasker	Unknown	1	330	2622	+	NA	Tstart=1565;Tend=1895;ID=RND-1_FAMILY-468;shortTE=F
CM029550.1	RepeatMasker	Unknown	557	831	1259	+	NA	Tstart=891;Tend=1139;ID=RND-6_FAMILY-425;shortTE=F
CM029550.1	RepeatMasker	Unknown	1651	3409	14135	+	NA	Tstart=880;Tend=2638;ID=RND-6_FAMILY-4535;shortTE=F
CM029550.1	RepeatMasker	Unknown	3558	4867	10938	+	NA	Tstart=832;Tend=2155;ID=RND-1_FAMILY-430;shortTE=F
CM029550.1	RepeatMasker	Unknown	4996	5109	418	-	NA	Tstart=2838;Tend=2983;ID=RND-5_FAMILY-3489;shortTE=F
CM029550.1	RepeatMasker	Unknown	5193	5371	531	+	NA	Tstart=164;Tend=338;ID=RND-1_FAMILY-119;shortTE=F
CM029550.1	RepeatMasker	Unknown	5630	5846	1660	-	NA	Tstart=950;Tend=1166;ID=RND-5_FAMILY-1487;shortTE=F
CM029550.1	RepeatMasker	LINE/I-Jockey	5632	5872	834	-	NA	Tstart=1262;Tend=1513;ID=RND-6_FAMILY-9435;shortTE=F
CM029550.1	RepeatMasker	Unknown	6625	6881	1126	-	NA	Tstart=870;Tend=1108;ID=RND-6_FAMILY-1939;shortTE=F
CM029550.1	RepeatMasker	LINE/I-Jockey	7447	7930	3133	-	NA	Tstart=200;Tend=723;ID=RND-5_FAMILY-1393;shortTE=F
CM029550.1	RepeatMasker	DNA/hAT-Charlie	8452	8692	1451	+	NA	Tstart=931;Tend=1172;ID=RND-6_FAMILY-6777;shortTE=F
CM029550.1	RepeatMasker	LINE/CR1	8798	8974	1059	+	NA	Tstart=2751;Tend=2923;ID=RND-6_FAMILY-4146;shortTE=F
CM029550.1	RepeatMasker	Unknown	9782	10005	1446	-	NA	Tstart=895;Tend=1122;ID=RND-6_FAMILY-425;shortTE=F
CM029550.1	RepeatMasker	LINE/L2	10049	10232	1458	+	NA	Tstart=1267;Tend=1457;ID=RND-6_FAMILY-3783;shortTE=F
CM029550.1	RepeatMasker	Unknown	10582	10807	1668	+	NA	Tstart=884;Tend=1113;ID=RND-5_FAMILY-186;shortTE=F
CM029550.1	RepeatMasker	DNA/hAT	10817	11182	2220	+	NA	Tstart=601;Tend=946;ID=RND-5_FAMILY-2448;shortTE=F
CM029550.1	RepeatMasker	Unknown	11885	12041	1131	+	NA	Tstart=2819;Tend=2977;ID=RND-6_FAMILY-600;shortTE=F
CM029550.1	RepeatMasker	LINE/L2	12043	12416	792	-	NA	Tstart=1867;Tend=2236;ID=RND-5_FAMILY-2378;shortTE=F
CM029550.1	RepeatMasker	Unknown	13325	13671	1107	+	NA	Tstart=275;Tend=732;ID=RND-5_FAMILY-2715;shortTE=F
CM029550.1	RepeatMasker	LTR/ERV1	13464	13682	1546	+	NA	Tstart=1089;Tend=1305;ID=RND-6_FAMILY-1988;shortTE=F
CM029550.1	RepeatMasker	Unknown	14034	14266	640	+	NA	Tstart=1000;Tend=1203;ID=RND-6_FAMILY-118;shortTE=F
CM029550.1	RepeatMasker	DNA/hAT-Charlie	14399	14594	1298	+	NA	Tstart=958;Tend=1174;ID=RND-6_FAMILY-6777;shortTE=F
CM029550.1	RepeatMasker	Unknown	14904	15227	2463	-	NA	Tstart=1030;Tend=1360;ID=RND-6_FAMILY-7320;shortTE=F
CM029550.1	RepeatMasker	DNA/hAT	15231	15690	3053	+	NA	Tstart=448;Tend=905;ID=RND-5_FAMILY-2448;shortTE=F
CM029550.1	RepeatMasker	LINE/RTE-RTE	15573	15704	836	-	NA	Tstart=668;Tend=792;ID=RND-6_FAMILY-2555;shortTE=F
CM029550.1	RepeatMasker	Unknown	15702	15878	565	-	NA	Tstart=1029;Tend=1189;ID=RND-6_FAMILY-7320;shortTE=F
CM029550.1	RepeatMasker	LINE/Penelope	15880	16002	519	-	NA	Tstart=835;Tend=962;ID=RND-6_FAMILY-5891;shortTE=F
CM029550.1	RepeatMasker	LINE/L2	16945	17055	903	+	NA	Tstart=2162;Tend=2272;ID=RND-5_FAMILY-2373;shortTE=F
CM029550.1	RepeatMasker	DNA/hAT-Charlie	17075	17332	1198	+	NA	Tstart=954;Tend=1173;ID=RND-6_FAMILY-6777;shortTE=F
CM029550.1	RepeatMasker	Unknown	17939	18810	4734	-	NA	Tstart=926;Tend=1777;ID=RND-1_FAMILY-400;shortTE=F
CM029550.1	RepeatMasker	Unknown	18928	19148	1632	+	NA	Tstart=951;Tend=1168;ID=RND-5_FAMILY-1487;shortTE=F
CM029550.1	RepeatMasker	Unknown	19149	19336	1227	-	NA	Tstart=2504;Tend=2738;ID=RND-1_FAMILY-512;shortTE=F
CM029550.1	RepeatMasker	Unknown	19306	20269	7834	+	NA	Tstart=930;Tend=1898;ID=RND-6_FAMILY-1216;shortTE=F
CM029550.1	RepeatMasker	Unknown	20297	20588	1079	-	NA	Tstart=924;Tend=1266;ID=RND-6_FAMILY-2033;shortTE=F
CM029550.1	RepeatMasker	Unknown	21083	21435	2555	-	NA	Tstart=689;Tend=1046;ID=RND-6_FAMILY-1374;shortTE=F
CM029550.1	RepeatMasker	Unknown	21447	21561	624	+	NA	Tstart=1039;Tend=1166;ID=RND-6_FAMILY-41;shortTE=F
CM029550.1	RepeatMasker	Unknown	21657	21880	1745	+	NA	Tstart=979;Tend=1202;ID=RND-6_FAMILY-2755;shortTE=F
CM029550.1	RepeatMasker	Unknown	22114	22433	472	-	NA	Tstart=2121;Tend=2450;ID=RND-5_FAMILY-93;shortTE=F
CM029550.1	RepeatMasker	Unknown	22589	22730	847	-	NA	Tstart=1347;Tend=1477;ID=RND-1_FAMILY-844;shortTE=F
CM029550.1	RepeatMasker	LINE/L2	23101	23284	652	+	NA	Tstart=4933;Tend=5124;ID=RND-6_FAMILY-5930;shortTE=F
CM029550.1	RepeatMasker	Unknown	23281	23418	856	-	NA	Tstart=5897;Tend=6045;ID=RND-1_FAMILY-108;shortTE=F
CM029550.1	RepeatMasker	Unknown	23393	23877	3175	-	NA	Tstart=3349;Tend=3855;ID=RND-6_FAMILY-1007;shortTE=F
CM029550.1	RepeatMasker	Unknown	24127	24861	5865	+	NA	Tstart=891;Tend=1628;ID=RND-4_FAMILY-23;shortTE=F
CM029550.1	RepeatMasker	Unknown	25457	25866	1929	-	NA	Tstart=945;Tend=1357;ID=RND-6_FAMILY-7320;shortTE=F
CM029550.1	RepeatMasker	Unknown	26387	26862	3393	+	NA	Tstart=3345;Tend=3821;ID=RND-6_FAMILY-1007;shortTE=F
CM029550.1	RepeatMasker	Unknown	26842	26986	1025	+	NA	Tstart=5897;Tend=6043;ID=RND-1_FAMILY-108;shortTE=F
CM029550.1	RepeatMasker	Unknown	27309	28005	483	-	NA	Tstart=793;Tend=2534;ID=RND-6_FAMILY-6452;shortTE=T;TEgroup=ctg_5|RND-6_FAMILY-6452|1
CM029550.1	RepeatMasker	Unknown	28466	28624	1186	-	NA	Tstart=2825;Tend=2978;ID=RND-6_FAMILY-600;shortTE=F
CM029550.1	RepeatMasker	Unknown	28692	28895	1049	-	NA	Tstart=2041;Tend=2232;ID=RND-5_FAMILY-347;shortTE=F
CM029550.1	RepeatMasker	Unknown	29209	30185	6865	-	NA	Tstart=1184;Tend=2172;ID=RND-5_FAMILY-180;shortTE=F
CM029550.1	RepeatMasker	Unknown	30214	30886	5581	+	NA	Tstart=883;Tend=1561;ID=RND-5_FAMILY-1585;shortTE=F
CM029550.1	RepeatMasker	Unknown	31033	31163	623	-	NA	Tstart=1685;Tend=1812;ID=RND-1_FAMILY-58;shortTE=F
CM029550.1	RepeatMasker	Unknown	31601	31812	703	-	NA	Tstart=2296;Tend=2478;ID=RND-1_FAMILY-56;shortTE=F
CM029550.1	RepeatMasker	Unknown	31869	32222	1583	-	NA	Tstart=867;Tend=1162;ID=RND-6_FAMILY-41;shortTE=F
CM029550.1	RepeatMasker	Unknown	32719	32833	556	-	NA	Tstart=3449;Tend=3562;ID=RND-6_FAMILY-5222;shortTE=F
CM029550.1	RepeatMasker	Unknown	32734	33372	840	+	NA	Tstart=788;Tend=1890;ID=RND-5_FAMILY-2820;shortTE=F;TEgroup=ctg_5|RND-5_FAMILY-2820|1
CM029550.1	RepeatMasker	Unknown	34114	34329	737	-	NA	Tstart=2014;Tend=2252;ID=RND-5_FAMILY-347;shortTE=F
CM029550.1	RepeatMasker	Unknown	34523	34771	1577	+	NA	Tstart=923;Tend=1149;ID=RND-6_FAMILY-5246;shortTE=F
CM029550.1	RepeatMasker	Unknown	37223	37347	672	-	NA	Tstart=2348;Tend=2477;ID=RND-1_FAMILY-56;shortTE=F
CM029550.1	RepeatMasker	Unknown	37268	37428	640	+	NA	Tstart=911;Tend=1061;ID=RND-1_FAMILY-801;shortTE=F
CM029550.1	RepeatMasker	Unknown	37564	38234	1771	+	NA	Tstart=303;Tend=1510;ID=RND-6_FAMILY-5246;shortTE=F
CM029550.1	RepeatMasker	LINE/Penelope	38545	39642	9124	+	NA	Tstart=829;Tend=1929;ID=RND-6_FAMILY-5891;shortTE=F
CM029550.1	RepeatMasker	Unknown	40163	40345	1016	-	NA	Tstart=3660;Tend=3839;ID=RND-1_FAMILY-512;shortTE=F
CM029550.1	RepeatMasker	SINE	40470	40718	1073	+	NA	Tstart=1407;Tend=1663;ID=RND-6_FAMILY-1645;shortTE=F
CM029550.1	RepeatMasker	Unknown	40510	40746	1160	-	NA	Tstart=1656;Tend=1872;ID=RND-4_FAMILY-875;shortTE=F
CM029550.1	RepeatMasker	Unknown	40762	40891	613	+	NA	Tstart=911;Tend=1374;ID=RND-4_FAMILY-12;shortTE=F;TEgroup=ctg_5|RND-4_FAMILY-12|1
CM029550.1	RepeatMasker	LTR/ERV1	41465	41712	1503	-	NA	Tstart=1058;Tend=1305;ID=RND-6_FAMILY-1988;shortTE=F
CM029550.1	RepeatMasker	LINE/L2	41759	42187	2637	-	NA	Tstart=5053;Tend=5475;ID=RND-5_FAMILY-995;shortTE=F
CM029550.1	RepeatMasker	Unknown	43109	43856	2949	+	NA	Tstart=860;Tend=1296;ID=RND-6_FAMILY-43;shortTE=F
CM029550.1	RepeatMasker	Unknown	44212	44552	2561	+	NA	Tstart=698;Tend=1052;ID=RND-6_FAMILY-1374;shortTE=F
CM029550.1	RepeatMasker	LINE/CR1	44813	44943	524	-	NA	Tstart=898;Tend=1046;ID=RND-5_FAMILY-3805;shortTE=F
CM029550.1	RepeatMasker	Unknown	45942	46189	664	+	NA	Tstart=712;Tend=1011;ID=RND-6_FAMILY-1374;shortTE=F
CM029550.1	RepeatMasker	Unknown	46521	47484	8147	-	NA	Tstart=936;Tend=1898;ID=RND-5_FAMILY-2820;shortTE=F
CM029550.1	RepeatMasker	Unknown	48637	49351	5923	+	NA	Tstart=727;Tend=1441;ID=RND-1_FAMILY-150;shortTE=F
CM029550.1	RepeatMasker	Unknown	49753	50595	645	+	NA	Tstart=813;Tend=1655;ID=RND-6_FAMILY-49;shortTE=F;TEgroup=ctg_5|RND-6_FAMILY-49|1
CM029550.1	RepeatMasker	Unknown	51140	52117	6052	-	NA	Tstart=856;Tend=1852;ID=RND-1_FAMILY-35;shortTE=F
CM029550.1	RepeatMasker	LINE/L2	52914	53710	5642	+	NA	Tstart=539;Tend=1316;ID=RND-6_FAMILY-2764;shortTE=F
CM029550.1	RepeatMasker	Unknown	54029	54452	1781	+	NA	Tstart=478;Tend=1244;ID=RND-1_FAMILY-210;shortTE=F;TEgroup=ctg_5|RND-1_FAMILY-210|1
CM029550.1	RepeatMasker	Unknown	54537	54728	973	-	NA	Tstart=4278;Tend=4500;ID=RND-1_FAMILY-427;shortTE=F
CM029550.1	RepeatMasker	Unknown	55119	55648	1250	-	NA	Tstart=575;Tend=1182;ID=RND-5_FAMILY-866;shortTE=F
CM029550.1	RepeatMasker	Unknown	56205	56421	1307	-	NA	Tstart=4288;Tend=4501;ID=RND-6_FAMILY-1277;shortTE=F
CM029550.1	RepeatMasker	Unknown	57155	57417	1477	-	NA	Tstart=1656;Tend=1919;ID=RND-4_FAMILY-875;shortTE=F
CM029550.1	RepeatMasker	DNA/hAT-Charlie	57202	57422	1504	+	NA	Tstart=956;Tend=1177;ID=RND-6_FAMILY-6777;shortTE=F
CM029550.1	RepeatMasker	Unknown	57724	57903	1001	-	NA	Tstart=828;Tend=1020;ID=RND-4_FAMILY-875;shortTE=F
CM029550.1	RepeatMasker	LINE/L2	57951	58148	508	+	NA	Tstart=1478;Tend=1676;ID=RND-6_FAMILY-1686;shortTE=F
CM029550.1	RepeatMasker	Unknown	58980	59280	1683	-	NA	Tstart=2364;Tend=2654;ID=RND-1_FAMILY-227;shortTE=F
CM029550.1	RepeatMasker	Unknown	59499	60090	4696	+	NA	Tstart=955;Tend=1542;ID=RND-1_FAMILY-532;shortTE=F
CM029550.1	RepeatMasker	Unknown	60124	60327	762	-	NA	Tstart=958;Tend=1144;ID=RND-6_FAMILY-35;shortTE=F
CM029550.1	RepeatMasker	DNA/hAT-Ac	60457	60903	2645	-	NA	Tstart=165;Tend=628;ID=RND-1_FAMILY-649;shortTE=F
CM029550.1	RepeatMasker	Unknown	60964	61100	832	+	NA	Tstart=1010;Tend=1128;ID=RND-6_FAMILY-5246;shortTE=F
CM029550.1	RepeatMasker	Unknown	61308	61562	895	-	NA	Tstart=2201;Tend=2455;ID=RND-6_FAMILY-535;shortTE=F
CM029550.1	RepeatMasker	DNA	61335	62228	2307	+	NA	Tstart=337;Tend=1292;ID=RND-6_FAMILY-1340;shortTE=F
CM029550.1	RepeatMasker	LTR/ERV1	61737	62258	2565	-	NA	Tstart=843;Tend=1304;ID=RND-6_FAMILY-1988;shortTE=F
CM029550.1	RepeatMasker	Unknown	63063	63182	450	+	NA	Tstart=2327;Tend=2444;ID=RND-5_FAMILY-189;shortTE=F
CM029550.1	RepeatMasker	Unknown	63188	63457	1337	-	NA	Tstart=908;Tend=1156;ID=RND-6_FAMILY-4614;shortTE=F
CM029550.1	RepeatMasker	Unknown	64442	64590	565	-	NA	Tstart=920;Tend=1066;ID=RND-5_FAMILY-481;shortTE=F
CM029550.1	RepeatMasker	Unknown	65625	66228	4304	-	NA	Tstart=1309;Tend=1911;ID=RND-1_FAMILY-721;shortTE=F
CM029550.1	RepeatMasker	Unknown	66801	67064	1362	-	NA	Tstart=940;Tend=1139;ID=RND-6_FAMILY-5246;shortTE=F
CM029550.1	RepeatMasker	Unknown	67044	67197	1013	-	NA	Tstart=1100;Tend=1252;ID=RND-1_FAMILY-209;shortTE=F
CM029550.1	RepeatMasker	Unknown	67456	67615	1317	+	NA	Tstart=960;Tend=1119;ID=RND-1_FAMILY-273;shortTE=F
CM029550.1	RepeatMasker	Unknown	67786	68899	8017	+	NA	Tstart=770;Tend=1901;ID=RND-1_FAMILY-679;shortTE=F
CM029550.1	RepeatMasker	Unknown	68919	69392	3361	-	NA	Tstart=740;Tend=1201;ID=RND-6_FAMILY-14731;shortTE=F
CM029550.1	RepeatMasker	Unknown	69419	71104	2281	-	NA	Tstart=1943;Tend=3502;ID=RND-1_FAMILY-119;shortTE=F
CM029550.1	RepeatMasker	Unknown	71112	71371	1984	+	NA	Tstart=910;Tend=1169;ID=RND-6_FAMILY-3469;shortTE=F
CM029550.1	RepeatMasker	Unknown	71400	77969	8317	-	NA	Tstart=1;Tend=4422;ID=RND-1_FAMILY-119;shortTE=F
CM029550.1	RepeatMasker	RC/Helitron	78855	79546	4733	-	NA	Tstart=663;Tend=1366;ID=RND-4_FAMILY-19;shortTE=F
CM029550.1	RepeatMasker	Unknown	80430	80659	420	+	NA	Tstart=2296;Tend=2477;ID=RND-1_FAMILY-56;shortTE=F
CM029550.1	RepeatMasker	Unknown	82499	82653	766	+	NA	Tstart=911;Tend=1060;ID=RND-6_FAMILY-1939;shortTE=F
CM029550.1	RepeatMasker	Unknown	84304	85597	9504	+	NA	Tstart=833;Tend=2145;ID=RND-1_FAMILY-430;shortTE=F
CM029550.1	RepeatMasker	DNA/TcMar-Tc1	86963	87779	1291	-	NA	Tstart=1;Tend=826;ID=MARINER-N12_RPR;shortTE=F
CM029550.1	RepeatMasker	Unknown	88696	89181	593	-	NA	Tstart=760;Tend=2216;ID=RND-1_FAMILY-58;shortTE=T;TEgroup=ctg_5|RND-1_FAMILY-58|1
CM029550.1	RepeatMasker	Unknown	89638	89842	1344	+	NA	Tstart=876;Tend=1121;ID=RND-6_FAMILY-1939;shortTE=F
CM029550.1	RepeatMasker	Unknown	90352	90834	4101	-	NA	Tstart=879;Tend=1362;ID=RND-1_FAMILY-204;shortTE=F
CM029550.1	RepeatMasker	SINE	91348	91576	1482	-	NA	Tstart=837;Tend=1063;ID=RND-6_FAMILY-1645;shortTE=F
CM029550.1	RepeatMasker	Unknown	91356	91635	998	+	NA	Tstart=924;Tend=1167;ID=RND-6_FAMILY-2033;shortTE=F
CM029550.1	RepeatMasker	Unknown	91961	92600	1958	-	NA	Tstart=1763;Tend=2515;ID=RND-5_FAMILY-862;shortTE=F
CM029550.1	RepeatMasker	Unknown	92856	93696	7134	-	NA	Tstart=813;Tend=1653;ID=RND-6_FAMILY-49;shortTE=F
CM029550.1	RepeatMasker	Unknown	93788	94216	3490	+	NA	Tstart=918;Tend=1353;ID=RND-6_FAMILY-7320;shortTE=F
CM029550.1	RepeatMasker	Unknown	94498	94740	849	-	NA	Tstart=1422;Tend=1671;ID=RND-1_FAMILY-149;shortTE=F
CM029550.1	RepeatMasker	Unknown	95553	95688	914	-	NA	Tstart=898;Tend=1049;ID=RND-6_FAMILY-1803;shortTE=F
CM029550.1	RepeatMasker	Unknown	96157	96463	2441	-	NA	Tstart=865;Tend=1168;ID=RND-6_FAMILY-41;shortTE=F
CM029550.1	RepeatMasker	Unknown	96734	96873	840	-	NA	Tstart=1716;Tend=1860;ID=RND-1_FAMILY-797;shortTE=F
CM029550.1	RepeatMasker	Unknown	97015	97329	1941	+	NA	Tstart=1010;Tend=1322;ID=RND-6_FAMILY-2174;shortTE=F
CM029550.1	RepeatMasker	Unknown	97378	97491	858	-	NA	Tstart=1756;Tend=1868;ID=RND-1_FAMILY-743;shortTE=F
CM029550.1	RepeatMasker	DNA/hAT	97507	97791	1854	-	NA	Tstart=448;Tend=747;ID=RND-5_FAMILY-2448;shortTE=F
CM029550.1	RepeatMasker	Unknown	98068	98224	684	+	NA	Tstart=874;Tend=1034;ID=RND-4_FAMILY-12;shortTE=F
CM029550.1	RepeatMasker	LINE/L2	98918	99057	955	+	NA	Tstart=1223;Tend=1368;ID=RND-6_FAMILY-3837;shortTE=F
CM029550.1	RepeatMasker	SINE	99140	99432	1526	-	NA	Tstart=839;Tend=1131;ID=RND-6_FAMILY-1645;shortTE=F
CM029550.1	RepeatMasker	Unknown	99863	100064	665	+	NA	Tstart=2296;Tend=2476;ID=RND-1_FAMILY-56;shortTE=F
CM029550.1	RepeatMasker	Unknown	101075	101273	812	+	NA	Tstart=1707;Tend=1896;ID=RND-6_FAMILY-6551;shortTE=F
CM029550.1	RepeatMasker	Unknown	101408	101578	517	+	NA	Tstart=2110;Tend=2305;ID=RND-6_FAMILY-2241;shortTE=F
CM029550.1	RepeatMasker	SINE	102800	103018	1478	-	NA	Tstart=838;Tend=1055;ID=RND-6_FAMILY-1645;shortTE=F
CM029550.1	RepeatMasker	Unknown	103306	104061	5838	+	NA	Tstart=922;Tend=1699;ID=RND-1_FAMILY-121;shortTE=F
CM029550.1	RepeatMasker	Unknown	104186	104355	888	+	NA	Tstart=2253;Tend=2414;ID=RND-6_FAMILY-1277;shortTE=F
CM029550.1	RepeatMasker	Unknown	104441	104612	732	+	NA	Tstart=1071;Tend=1254;ID=RND-1_FAMILY-209;shortTE=F
CM029550.1	RepeatMasker	LTR/ERV1	105002	105226	1737	+	NA	Tstart=1084;Tend=1307;ID=RND-6_FAMILY-1988;shortTE=F
CM029550.1	RepeatMasker	Unknown	105011	105269	1434	+	NA	Tstart=2003;Tend=2420;ID=RND-5_FAMILY-862;shortTE=F
CM029550.1	RepeatMasker	Unknown	105713	105946	970	-	NA	Tstart=195;Tend=404;ID=RND-1_FAMILY-801;shortTE=F
CM029550.1	RepeatMasker	Unknown	106343	106607	1540	-	NA	Tstart=906;Tend=1169;ID=RND-6_FAMILY-425;shortTE=F
CM029550.1	RepeatMasker	Unknown	106690	106808	581	+	NA	Tstart=2348;Tend=2477;ID=RND-1_FAMILY-56;shortTE=F
CM029550.1	RepeatMasker	Unknown	106803	107084	2139	+	NA	Tstart=973;Tend=1265;ID=RND-1_FAMILY-16;shortTE=F
CM029550.1	RepeatMasker	Unknown	109969	110324	1419	-	NA	Tstart=954;Tend=1434;ID=RND-1_FAMILY-263;shortTE=F;TEgroup=ctg_5|RND-1_FAMILY-263|1
CM029550.1	RepeatMasker	Unknown	110327	110804	4131	-	NA	Tstart=954;Tend=1432;ID=RND-1_FAMILY-263;shortTE=F
CM029550.1	RepeatMasker	Unknown	111822	113154	9383	+	NA	Tstart=872;Tend=2280;ID=RND-1_FAMILY-277;shortTE=F
CM029550.1	RepeatMasker	Unknown	113216	113912	1911	+	NA	Tstart=934;Tend=1378;ID=RND-3_FAMILY-549;shortTE=F;TEgroup=ctg_5|RND-3_FAMILY-549|1
CM029550.1	RepeatMasker	Unknown	114030	114202	1352	-	NA	Tstart=937;Tend=1113;ID=RND-3_FAMILY-549;shortTE=F
CM029550.1	RepeatMasker	Unknown	114317	115357	3328	+	NA	Tstart=921;Tend=1946;ID=RND-5_FAMILY-738;shortTE=F
CM029550.1	RepeatMasker	Unknown	114982	115342	2448	-	NA	Tstart=2688;Tend=3193;ID=RND-6_FAMILY-772;shortTE=F
CM029550.1	RepeatMasker	Unknown	115343	115522	597	+	NA	Tstart=4848;Tend=5090;ID=RND-5_FAMILY-1083;shortTE=F
CM029550.1	RepeatMasker	Unknown	115571	116055	3939	+	NA	Tstart=953;Tend=1433;ID=RND-1_FAMILY-263;shortTE=F
CM029550.1	RepeatMasker	RC/Helitron	116832	117041	1031	-	NA	Tstart=564;Tend=785;ID=RND-6_FAMILY-3998;shortTE=F
CM029550.1	RepeatMasker	LINE/L2	118126	120300	16856	-	NA	Tstart=712;Tend=2881;ID=RND-6_FAMILY-879;shortTE=F
CM029550.1	RepeatMasker	Unknown	120574	120718	761	+	NA	Tstart=1495;Tend=1628;ID=RND-5_FAMILY-318;shortTE=F
CM029550.1	RepeatMasker	Unknown	120731	120897	743	+	NA	Tstart=1732;Tend=1882;ID=RND-6_FAMILY-6551;shortTE=F
CM029550.1	RepeatMasker	Unknown	122393	122622	1629	-	NA	Tstart=909;Tend=1140;ID=RND-6_FAMILY-425;shortTE=F
CM029550.1	RepeatMasker	LINE/L2	122407	122657	966	+	NA	Tstart=1768;Tend=2011;ID=RND-6_FAMILY-6312;shortTE=F
CM029550.1	RepeatMasker	Unknown	122693	122910	1002	-	NA	Tstart=879;Tend=1103;ID=RND-6_FAMILY-1939;shortTE=F
CM029550.1	RepeatMasker	Unknown	122959	124338	441	+	NA	Tstart=2;Tend=2452;ID=RND-1_FAMILY-119;shortTE=T;TEgroup=ctg_5|RND-1_FAMILY-119|1
CM029550.1	RepeatMasker	Unknown	124683	124950	759	+	NA	Tstart=939;Tend=1125;ID=RND-6_FAMILY-7320;shortTE=F;TEgroup=ctg_5|RND-6_FAMILY-7320|1
CM029550.1	RepeatMasker	Unknown	125148	125418	867	+	NA	Tstart=1016;Tend=1274;ID=RND-6_FAMILY-7320;shortTE=F
CM029550.1	RepeatMasker	Unknown	125878	126513	1889	-	NA	Tstart=815;Tend=1754;ID=RND-4_FAMILY-12;shortTE=F
CM029550.1	RepeatMasker	Unknown	126889	127550	5568	+	NA	Tstart=882;Tend=1560;ID=RND-5_FAMILY-1585;shortTE=F
CM029550.1	RepeatMasker	Unknown	128760	129027	1381	-	NA	Tstart=513;Tend=795;ID=RND-5_FAMILY-3309;shortTE=F
CM029550.1	RepeatMasker	LTR/Gypsy	129048	129148	512	-	NA	Tstart=722;Tend=820;ID=RND-6_FAMILY-8952;shortTE=F
CM029550.1	RepeatMasker	LINE/L2	129149	129457	1139	+	NA	Tstart=4789;Tend=5086;ID=RND-1_FAMILY-157;shortTE=F
CM029550.1	RepeatMasker	Unknown	129533	129758	823	-	NA	Tstart=725;Tend=951;ID=RND-6_FAMILY-1561;shortTE=F
CM029550.1	RepeatMasker	Unknown	129557	129807	1772	+	NA	Tstart=863;Tend=1167;ID=RND-5_FAMILY-1487;shortTE=F
CM029550.1	RepeatMasker	Unknown	131376	131518	552	-	NA	Tstart=1845;Tend=1987;ID=RND-6_FAMILY-3929;shortTE=F
CM029550.1	RepeatMasker	Unknown	131701	132321	5257	-	NA	Tstart=951;Tend=1582;ID=RND-1_FAMILY-343;shortTE=F
CM029550.1	RepeatMasker	Unknown	132321	132777	3631	-	NA	Tstart=937;Tend=1378;ID=RND-3_FAMILY-549;shortTE=F
CM029550.1	RepeatMasker	Unknown	132955	133148	878	-	NA	Tstart=1;Tend=192;ID=RND-6_FAMILY-4911;shortTE=F
CM029550.1	RepeatMasker	LTR/ERV1	132977	133223	1758	+	NA	Tstart=845;Tend=1091;ID=RND-6_FAMILY-1988;shortTE=F
CM029550.1	RepeatMasker	Unknown	133441	133797	508	+	NA	Tstart=1180;Tend=1569;ID=RND-5_FAMILY-1485;shortTE=F
CM029550.1	RepeatMasker	DNA/hAT-Charlie	133588	133797	1517	-	NA	Tstart=960;Tend=1169;ID=RND-6_FAMILY-6777;shortTE=F
CM029550.1	RepeatMasker	Unknown	133815	133976	456	-	NA	Tstart=2219;Tend=2378;ID=RND-6_FAMILY-2528;shortTE=F
CM029550.1	RepeatMasker	Unknown	134042	134285	1131	+	NA	Tstart=1100;Tend=1332;ID=RND-6_FAMILY-767;shortTE=F
CM029550.1	RepeatMasker	DNA/hAT-Charlie	134071	134285	1497	+	NA	Tstart=956;Tend=1170;ID=RND-6_FAMILY-6777;shortTE=F
CM029550.1	RepeatMasker	Unknown	135664	135980	2354	+	NA	Tstart=810;Tend=1119;ID=RND-1_FAMILY-537;shortTE=F
CM029550.1	RepeatMasker	Unknown	136114	136463	1212	+	NA	Tstart=76;Tend=322;ID=RND-6_FAMILY-1499;shortTE=F
CM029550.1	RepeatMasker	Unknown	137239	137463	1589	+	NA	Tstart=904;Tend=1124;ID=RND-6_FAMILY-425;shortTE=F
CM029550.1	RepeatMasker	Unknown	137763	137947	1159	-	NA	Tstart=491;Tend=669;ID=RND-6_FAMILY-7922;shortTE=F
CM029550.1	RepeatMasker	Unknown	138624	138925	1371	+	NA	Tstart=868;Tend=1166;ID=RND-6_FAMILY-5246;shortTE=F;TEgroup=ctg_5|RND-6_FAMILY-5246|1
CM029550.1	RepeatMasker	LTR/ERV1	140805	141394	2055	-	NA	Tstart=840;Tend=1307;ID=RND-6_FAMILY-1988;shortTE=F
CM029550.1	RepeatMasker	Unknown	141501	141663	540	-	NA	Tstart=2332;Tend=2486;ID=RND-1_FAMILY-56;shortTE=F
CM029550.1	RepeatMasker	Unknown	141830	142535	4257	-	NA	Tstart=891;Tend=1627;ID=RND-4_FAMILY-23;shortTE=F
CM029550.1	RepeatMasker	Unknown	142541	142684	540	-	NA	Tstart=2852;Tend=3011;ID=RND-5_FAMILY-3489;shortTE=F
CM029550.1	RepeatMasker	Unknown	142828	143073	1108	+	NA	Tstart=14;Tend=256;ID=RND-6_FAMILY-1297;shortTE=F
CM029550.1	RepeatMasker	DNA/hAT-Charlie	142856	143073	1458	+	NA	Tstart=956;Tend=1172;ID=RND-6_FAMILY-6777;shortTE=F
CM029550.1	RepeatMasker	Unknown	143485	143683	738	+	NA	Tstart=2185;Tend=2390;ID=RND-4_FAMILY-104;shortTE=F
CM029550.1	RepeatMasker	Unknown	144233	144491	1797	-	NA	Tstart=951;Tend=1166;ID=RND-5_FAMILY-1487;shortTE=F
CM029550.1	RepeatMasker	Unknown	145548	146148	3285	-	NA	Tstart=820;Tend=1420;ID=RND-5_FAMILY-2530;shortTE=F
CM029550.1	RepeatMasker	Unknown	147957	148843	6448	-	NA	Tstart=998;Tend=1939;ID=RND-5_FAMILY-3217;shortTE=F
CM029550.1	RepeatMasker	Unknown	149890	150190	1143	+	NA	Tstart=1445;Tend=1742;ID=RND-6_FAMILY-1939;shortTE=F
CM029550.1	RepeatMasker	Unknown	151263	151936	4382	+	NA	Tstart=909;Tend=1608;ID=RND-1_FAMILY-222;shortTE=F
CM029550.1	RepeatMasker	Unknown	152314	152676	2500	-	NA	Tstart=781;Tend=1144;ID=RND-5_FAMILY-4284;shortTE=F
CM029550.1	RepeatMasker	SINE	153291	153506	1606	+	NA	Tstart=838;Tend=1051;ID=RND-6_FAMILY-1645;shortTE=F
CM029550.1	RepeatMasker	Unknown	154517	154636	624	+	NA	Tstart=2819;Tend=2911;ID=RND-6_FAMILY-4261;shortTE=F
CM029550.1	RepeatMasker	Unknown	157569	157818	1486	-	NA	Tstart=1456;Tend=1700;ID=RND-6_FAMILY-1499;shortTE=F
CM029550.1	RepeatMasker	DNA/hAT-Charlie	157599	157820	1601	+	NA	Tstart=954;Tend=1174;ID=RND-6_FAMILY-6777;shortTE=F
CM029550.1	RepeatMasker	Unknown	157649	157857	735	+	NA	Tstart=1111;Tend=1307;ID=RND-1_FAMILY-508;shortTE=F
CM029550.1	RepeatMasker	Unknown	157970	158093	902	+	NA	Tstart=2124;Tend=2247;ID=RND-5_FAMILY-2163;shortTE=F
CM029550.1	RepeatMasker	Unknown	158502	158816	1793	+	NA	Tstart=951;Tend=1372;ID=RND-5_FAMILY-1487;shortTE=F
CM029550.1	RepeatMasker	LTR/ERV1	159449	159698	1427	+	NA	Tstart=1061;Tend=1306;ID=RND-6_FAMILY-1988;shortTE=F
CM029550.1	RepeatMasker	Unknown	159476	159731	1505	+	NA	Tstart=920;Tend=1146;ID=RND-6_FAMILY-5246;shortTE=F
CM029550.1	RepeatMasker	RC/Helitron	159875	160646	6232	-	NA	Tstart=1367;Tend=2186;ID=RND-4_FAMILY-19;shortTE=F
CM029550.1	RepeatMasker	DNA/hAT	161128	161347	1451	-	NA	Tstart=696;Tend=909;ID=RND-5_FAMILY-2448;shortTE=F
CM029550.1	RepeatMasker	Unknown	161358	161683	1557	-	NA	Tstart=871;Tend=1205;ID=RND-1_FAMILY-137;shortTE=F
CM029550.1	RepeatMasker	Unknown	162138	162360	1582	-	NA	Tstart=904;Tend=1122;ID=RND-6_FAMILY-425;shortTE=F
CM029550.1	RepeatMasker	LINE/L2	162400	162665	505	+	NA	Tstart=2136;Tend=2364;ID=RND-5_FAMILY-324;shortTE=F
CM029550.1	RepeatMasker	Unknown	162815	163128	1174	-	NA	Tstart=1788;Tend=2029;ID=RND-5_FAMILY-2829;shortTE=F;TEgroup=ctg_5|RND-5_FAMILY-2829|1
CM029550.1	RepeatMasker	Unknown	163663	163947	1229	-	NA	Tstart=895;Tend=1169;ID=RND-6_FAMILY-425;shortTE=F
CM029550.1	RepeatMasker	Unknown	164587	164954	602	-	NA	Tstart=997;Tend=1283;ID=RND-6_FAMILY-6551;shortTE=T;TEgroup=ctg_5|RND-6_FAMILY-6551|1
CM029550.1	RepeatMasker	RC/Helitron	165584	166380	6097	+	NA	Tstart=567;Tend=1368;ID=RND-4_FAMILY-19;shortTE=F
CM029550.1	RepeatMasker	Unknown	167085	167304	1641	-	NA	Tstart=905;Tend=1124;ID=RND-6_FAMILY-425;shortTE=F
CM029550.1	RepeatMasker	Unknown	167086	167341	1012	+	NA	Tstart=205;Tend=447;ID=RND-5_FAMILY-4284;shortTE=F
CM029550.1	RepeatMasker	Unknown	167974	168213	835	+	NA	Tstart=101;Tend=344;ID=RND-6_FAMILY-49;shortTE=F
CM029550.1	RepeatMasker	Unknown	168003	168220	1728	-	NA	Tstart=905;Tend=1122;ID=RND-6_FAMILY-425;shortTE=F
CM029550.1	RepeatMasker	Unknown	169590	169821	1307	-	NA	Tstart=1004;Tend=1229;ID=RND-6_FAMILY-2174;shortTE=F
CM029550.1	RepeatMasker	Unknown	170929	171184	1693	+	NA	Tstart=907;Tend=1124;ID=RND-6_FAMILY-425;shortTE=F
CM029550.1	RepeatMasker	RC/Helitron	171781	172466	4908	+	NA	Tstart=907;Tend=1648;ID=RND-1_FAMILY-69;shortTE=F
CM029550.1	RepeatMasker	Unknown	173115	173418	1282	-	NA	Tstart=947;Tend=1243;ID=RND-1_FAMILY-410;shortTE=F
CM029550.1	RepeatMasker	RC/Helitron	173479	174322	6568	+	NA	Tstart=1355;Tend=2189;ID=RND-4_FAMILY-19;shortTE=F
CM029550.1	RepeatMasker	DNA/PiggyBac	175734	176525	575	+	NA	Tstart=974;Tend=1765;ID=piggybac-30_lmi;shortTE=F
CM029550.1	RepeatMasker	Unknown	176540	176882	1638	+	NA	Tstart=1426;Tend=1652;ID=RND-1_FAMILY-527;shortTE=F
CM029550.1	RepeatMasker	Unknown	176873	177081	1120	-	NA	Tstart=994;Tend=1202;ID=RND-6_FAMILY-118;shortTE=F
CM029550.1	RepeatMasker	Unknown	177518	177734	1563	+	NA	Tstart=947;Tend=1166;ID=RND-5_FAMILY-1487;shortTE=F
CM029550.1	RepeatMasker	Unknown	177873	178013	437	-	NA	Tstart=1789;Tend=1908;ID=RND-5_FAMILY-1633;shortTE=F
CM029550.1	RepeatMasker	Unknown	178084	178212	893	-	NA	Tstart=909;Tend=1036;ID=RND-6_FAMILY-4614;shortTE=F
CM029550.1	RepeatMasker	Unknown	178231	178375	765	+	NA	Tstart=4751;Tend=4891;ID=RND-5_FAMILY-318;shortTE=F
CM029550.1	RepeatMasker	Unknown	178957	179071	506	+	NA	Tstart=1040;Tend=1166;ID=RND-6_FAMILY-41;shortTE=F
CM029550.1	RepeatMasker	Unknown	179821	179946	890	+	NA	Tstart=1917;Tend=2042;ID=RND-1_FAMILY-721;shortTE=F
CM029550.1	RepeatMasker	DNA/CMC-EnSpm	180389	184434	34065	-	NA	Tstart=646;Tend=4707;ID=RND-6_FAMILY-9514;shortTE=F
CM029550.1	RepeatMasker	Unknown	184653	185024	2601	+	NA	Tstart=994;Tend=1302;ID=RND-6_FAMILY-6551;shortTE=F
CM029550.1	RepeatMasker	Unknown	185169	185321	936	+	NA	Tstart=2240;Tend=2392;ID=RND-6_FAMILY-2528;shortTE=F
CM029550.1	RepeatMasker	LTR/ERV1	185347	185820	2415	+	NA	Tstart=843;Tend=1315;ID=RND-6_FAMILY-1988;shortTE=F
CM029550.1	RepeatMasker	DNA/Academ-1	186216	186348	550	+	NA	Tstart=992;Tend=1122;ID=RND-5_FAMILY-346;shortTE=F
CM029550.1	RepeatMasker	Unknown	186268	186394	586	+	NA	Tstart=909;Tend=1038;ID=RND-1_FAMILY-801;shortTE=F
CM029550.1	RepeatMasker	LINE/I-Jockey	186633	186746	602	-	NA	Tstart=2933;Tend=3042;ID=RND-5_FAMILY-1393;shortTE=F
CM029550.1	RepeatMasker	Unknown	187085	187243	580	-	NA	Tstart=2234;Tend=2384;ID=RND-6_FAMILY-1277;shortTE=F
CM029550.1	RepeatMasker	Unknown	187802	188319	1474	+	NA	Tstart=719;Tend=1528;ID=RND-5_FAMILY-973;shortTE=F
CM029550.1	RepeatMasker	Unknown	188410	188645	555	-	NA	Tstart=1139;Tend=1394;ID=RND-6_FAMILY-2379;shortTE=F
CM029550.1	RepeatMasker	Unknown	188842	188970	891	-	NA	Tstart=1824;Tend=1951;ID=RND-5_FAMILY-1265;shortTE=F
CM029550.1	RepeatMasker	LTR/ERV1	189278	189639	1646	+	NA	Tstart=842;Tend=1306;ID=RND-6_FAMILY-1988;shortTE=F
CM029550.1	RepeatMasker	Unknown	189639	189799	1338	+	NA	Tstart=2822;Tend=2981;ID=RND-6_FAMILY-600;shortTE=F
CM029550.1	RepeatMasker	Unknown	190049	190767	6088	+	NA	Tstart=816;Tend=1535;ID=RND-1_FAMILY-484;shortTE=F
CM029550.1	RepeatMasker	Unknown	190821	191204	597	+	NA	Tstart=865;Tend=1189;ID=RND-5_FAMILY-2310;shortTE=F
CM029550.1	RepeatMasker	DNA	191400	191664	1331	+	NA	Tstart=709;Tend=973;ID=RND-6_FAMILY-1340;shortTE=F
CM029550.1	RepeatMasker	Unknown	191447	191662	1690	+	NA	Tstart=907;Tend=1122;ID=RND-6_FAMILY-425;shortTE=F
CM029550.1	RepeatMasker	Unknown	192403	192558	863	-	NA	Tstart=1808;Tend=1977;ID=RND-5_FAMILY-2829;shortTE=F
CM029550.1	RepeatMasker	Unknown	193333	193563	1133	-	NA	Tstart=991;Tend=1203;ID=RND-6_FAMILY-118;shortTE=F;TEgroup=ctg_5|RND-6_FAMILY-118|1
CM029550.1	RepeatMasker	LTR/ERV1	193603	193824	1580	-	NA	Tstart=846;Tend=1063;ID=RND-6_FAMILY-1988;shortTE=F
CM029550.1	RepeatMasker	Unknown	193613	193849	1199	+	NA	Tstart=924;Tend=1159;ID=RND-5_FAMILY-866;shortTE=F
CM029550.1	RepeatMasker	Unknown	194460	194646	736	+	NA	Tstart=474;Tend=655;ID=RND-6_FAMILY-7922;shortTE=F
CM029550.1	RepeatMasker	Unknown	194997	195146	1127	+	NA	Tstart=917;Tend=1063;ID=RND-6_FAMILY-656;shortTE=F
CM029550.1	RepeatMasker	Unknown	195550	196361	4705	-	NA	Tstart=882;Tend=1666;ID=RND-1_FAMILY-14;shortTE=F
CM029550.1	RepeatMasker	Unknown	196356	196807	2998	-	NA	Tstart=1961;Tend=2389;ID=RND-5_FAMILY-727;shortTE=F
CM029550.1	RepeatMasker	Unknown	197069	197304	1493	-	NA	Tstart=954;Tend=1165;ID=RND-5_FAMILY-1487;shortTE=F
CM029550.1	RepeatMasker	RC/Helitron	197398	198213	6165	-	NA	Tstart=1358;Tend=2189;ID=RND-4_FAMILY-19;shortTE=F
CM029550.1	RepeatMasker	LINE/Penelope	198922	199109	606	-	NA	Tstart=997;Tend=1096;ID=RND-6_FAMILY-1559;shortTE=T;TEgroup=ctg_5|RND-6_FAMILY-1559|1
CM029550.1	RepeatMasker	LINE/Penelope	199201	199390	1087	-	NA	Tstart=901;Tend=1096;ID=RND-6_FAMILY-1559;shortTE=F
CM029550.1	RepeatMasker	Unknown	200408	200658	1240	-	NA	Tstart=852;Tend=1095;ID=RND-6_FAMILY-5991;shortTE=F
CM029550.1	RepeatMasker	Unknown	200441	200671	1508	+	NA	Tstart=920;Tend=1152;ID=RND-6_FAMILY-5246;shortTE=F
CM029550.1	RepeatMasker	Unknown	200928	201033	522	-	NA	Tstart=960;Tend=1066;ID=RND-6_FAMILY-2344;shortTE=F
CM029550.1	RepeatMasker	LINE/Penelope	202375	202597	1259	-	NA	Tstart=928;Tend=1155;ID=RND-6_FAMILY-1559;shortTE=F
CM029550.1	RepeatMasker	LINE/Dong-R4	203279	203379	416	-	NA	Tstart=4775;Tend=4874;ID=RND-6_FAMILY-2131;shortTE=F
CM029550.1	RepeatMasker	Unknown	203934	204228	2407	-	NA	Tstart=973;Tend=1266;ID=RND-1_FAMILY-16;shortTE=F
CM029550.1	RepeatMasker	DNA/Crypton-I	204665	204792	746	-	NA	Tstart=853;Tend=973;ID=RND-1_FAMILY-254;shortTE=F
CM029550.1	RepeatMasker	Unknown	204806	205632	6845	-	NA	Tstart=942;Tend=1784;ID=RND-1_FAMILY-421;shortTE=F
CM029550.1	RepeatMasker	LTR/ERV1	205629	205857	1686	+	NA	Tstart=1087;Tend=1315;ID=RND-6_FAMILY-1988;shortTE=F
CM029550.1	RepeatMasker	Unknown	206507	206699	1387	-	NA	Tstart=917;Tend=1104;ID=RND-6_FAMILY-656;shortTE=F
CM029550.1	RepeatMasker	DNA/CMC-EnSpm	206794	207039	1011	-	NA	Tstart=4207;Tend=4453;ID=RND-6_FAMILY-9514;shortTE=F
CM029550.1	RepeatMasker	Unknown	206826	207042	1716	+	NA	Tstart=951;Tend=1167;ID=RND-5_FAMILY-1487;shortTE=F
CM029550.1	RepeatMasker	Unknown	207205	207478	2177	+	NA	Tstart=781;Tend=1068;ID=RND-5_FAMILY-4284;shortTE=F
CM029550.1	RepeatMasker	Unknown	207524	207670	795	+	NA	Tstart=2086;Tend=2228;ID=RND-6_FAMILY-1364;shortTE=F
CM029550.1	RepeatMasker	Unknown	207746	208513	6424	-	NA	Tstart=979;Tend=1746;ID=RND-5_FAMILY-1305;shortTE=F
CM029550.1	RepeatMasker	Unknown	208869	209482	1782	+	NA	Tstart=856;Tend=1851;ID=RND-1_FAMILY-35;shortTE=F
CM029550.1	RepeatMasker	Unknown	209643	209798	1183	+	NA	Tstart=934;Tend=1091;ID=RND-6_FAMILY-5056;shortTE=F
CM029550.1	RepeatMasker	Unknown	209975	210193	1593	-	NA	Tstart=815;Tend=1033;ID=RND-4_FAMILY-12;shortTE=F
CM029550.1	RepeatMasker	Unknown	211455	211820	1215	+	NA	Tstart=600;Tend=993;ID=RND-5_FAMILY-4996;shortTE=F
CM029550.1	RepeatMasker	LINE/RTE-RTE	211946	212089	790	-	NA	Tstart=1693;Tend=1830;ID=RND-6_FAMILY-2555;shortTE=F
CM029550.1	RepeatMasker	LTR/ERV1	212429	212644	1675	-	NA	Tstart=848;Tend=1063;ID=RND-6_FAMILY-1988;shortTE=F
CM029550.1	RepeatMasker	Unknown	212643	212925	1688	-	NA	Tstart=850;Tend=1143;ID=RND-6_FAMILY-1297;shortTE=F
CM029550.1	RepeatMasker	DNA/hAT-Charlie	213004	213179	1055	+	NA	Tstart=989;Tend=1172;ID=RND-6_FAMILY-6777;shortTE=F
CM029550.1	RepeatMasker	Unknown	213516	213803	2247	-	NA	Tstart=780;Tend=1072;ID=RND-5_FAMILY-4284;shortTE=F
CM029550.1	RepeatMasker	Unknown	213917	214086	1407	+	NA	Tstart=1618;Tend=1972;ID=RND-1_FAMILY-204;shortTE=F
CM029550.1	RepeatMasker	LTR/ERV1	214087	214300	1537	-	NA	Tstart=846;Tend=1062;ID=RND-6_FAMILY-1988;shortTE=F
CM029550.1	RepeatMasker	Unknown	214303	215118	7217	+	NA	Tstart=772;Tend=1587;ID=RND-1_FAMILY-849;shortTE=F
CM029550.1	RepeatMasker	Unknown	215416	215535	615	-	NA	Tstart=1406;Tend=1531;ID=RND-6_FAMILY-2174;shortTE=F
CM029550.1	RepeatMasker	Unknown	215726	216500	6637	-	NA	Tstart=979;Tend=1753;ID=RND-5_FAMILY-1305;shortTE=F
CM029550.1	RepeatMasker	Unknown	217191	217309	539	-	NA	Tstart=2792;Tend=2918;ID=RND-6_FAMILY-4261;shortTE=F
CM029550.1	RepeatMasker	DNA/Crypton-I	217812	218520	6012	+	NA	Tstart=830;Tend=1540;ID=RND-5_FAMILY-366;shortTE=F
CM029550.1	RepeatMasker	Unknown	218543	218804	1093	+	NA	Tstart=980;Tend=1222;ID=RND-6_FAMILY-35;shortTE=F
CM029550.1	RepeatMasker	LINE/Penelope	218814	219377	2211	+	NA	Tstart=1068;Tend=1675;ID=RND-6_FAMILY-5891;shortTE=F
CM029550.1	RepeatMasker	Unknown	219559	220050	2017	+	NA	Tstart=970;Tend=1262;ID=RND-1_FAMILY-16;shortTE=F;TEgroup=ctg_5|RND-1_FAMILY-16|1
CM029550.1	RepeatMasker	Unknown	220423	220752	811	-	NA	Tstart=1597;Tend=1931;ID=RND-6_FAMILY-629;shortTE=F
CM029550.1	RepeatMasker	Unknown	220656	220861	1003	+	NA	Tstart=1000;Tend=1203;ID=RND-6_FAMILY-118;shortTE=F
CM029550.1	RepeatMasker	DNA/hAT-Charlie	221129	221343	1389	-	NA	Tstart=953;Tend=1172;ID=RND-6_FAMILY-6777;shortTE=F
CM029550.1	RepeatMasker	Unknown	221678	221851	934	-	NA	Tstart=1002;Tend=1175;ID=RND-6_FAMILY-118;shortTE=F
CM029550.1	RepeatMasker	Unknown	222127	222415	2480	+	NA	Tstart=745;Tend=1035;ID=RND-4_FAMILY-349;shortTE=F
CM029550.1	RepeatMasker	Unknown	222427	222626	871	+	NA	Tstart=973;Tend=1183;ID=RND-6_FAMILY-2755;shortTE=F
CM029550.1	RepeatMasker	Unknown	222701	223036	1943	+	NA	Tstart=1962;Tend=2308;ID=RND-5_FAMILY-727;shortTE=F
CM029550.1	RepeatMasker	Unknown	223029	223319	2430	-	NA	Tstart=779;Tend=1069;ID=RND-5_FAMILY-4284;shortTE=F
CM029550.1	RepeatMasker	Unknown	223654	224102	2850	+	NA	Tstart=1962;Tend=2389;ID=RND-5_FAMILY-727;shortTE=F
CM029550.1	RepeatMasker	LTR/ERV1	224971	225526	2073	-	NA	Tstart=843;Tend=1313;ID=RND-6_FAMILY-1988;shortTE=F
CM029550.1	RepeatMasker	Unknown	225942	226179	1258	+	NA	Tstart=1131;Tend=1333;ID=RND-1_FAMILY-178;shortTE=F
CM029550.1	RepeatMasker	Unknown	226345	226594	2158	+	NA	Tstart=920;Tend=1169;ID=RND-6_FAMILY-3469;shortTE=F
CM029550.1	RepeatMasker	Unknown	226641	226942	1079	-	NA	Tstart=906;Tend=1128;ID=RND-6_FAMILY-425;shortTE=F
CM029550.1	RepeatMasker	LTR/ERV1	227846	228062	1665	-	NA	Tstart=1089;Tend=1305;ID=RND-6_FAMILY-1988;shortTE=F
CM029550.1	RepeatMasker	Unknown	227847	228091	1239	+	NA	Tstart=575;Tend=821;ID=RND-5_FAMILY-866;shortTE=F
CM029550.1	RepeatMasker	Unknown	228416	228789	1741	+	NA	Tstart=1359;Tend=1763;ID=RND-1_FAMILY-56;shortTE=F
CM029550.1	RepeatMasker	Unknown	229913	230027	518	+	NA	Tstart=1818;Tend=1925;ID=RND-5_FAMILY-3217;shortTE=F
CM029550.1	RepeatMasker	Unknown	230124	230267	789	-	NA	Tstart=1115;Tend=1267;ID=RND-6_FAMILY-2845;shortTE=F
CM029550.1	RepeatMasker	DNA	231577	231865	847	+	NA	Tstart=1494;Tend=1780;ID=RND-1_FAMILY-196;shortTE=F
CM029550.1	RepeatMasker	Unknown	232002	232258	992	+	NA	Tstart=1525;Tend=1780;ID=RND-5_FAMILY-2871;shortTE=F
CM029550.1	RepeatMasker	Unknown	233454	233721	1368	-	NA	Tstart=270;Tend=539;ID=RND-1_FAMILY-204;shortTE=F
CM029550.1	RepeatMasker	LTR/ERV1	233505	233724	1590	+	NA	Tstart=846;Tend=1065;ID=RND-6_FAMILY-1988;shortTE=F
CM029550.1	RepeatMasker	LTR/Copia	233726	233908	539	+	NA	Tstart=1448;Tend=1640;ID=RND-5_FAMILY-736;shortTE=F
CM029550.1	RepeatMasker	Unknown	234293	234605	2564	-	NA	Tstart=894;Tend=1207;ID=RND-6_FAMILY-1098;shortTE=F
CM029550.1	RepeatMasker	Unknown	235004	235148	1120	-	NA	Tstart=1089;Tend=1233;ID=RND-1_FAMILY-501;shortTE=F
CM029550.1	RepeatMasker	LINE/L2	235190	235448	1532	+	NA	Tstart=2805;Tend=3034;ID=RND-5_FAMILY-184;shortTE=F
CM029550.1	RepeatMasker	Unknown	235452	235559	434	-	NA	Tstart=2583;Tend=2677;ID=RND-6_FAMILY-1277;shortTE=F
CM029550.1	RepeatMasker	Unknown	235645	235750	407	+	NA	Tstart=2018;Tend=2119;ID=RND-1_FAMILY-7;shortTE=F
CM029550.1	RepeatMasker	LINE/Penelope	236088	236247	471	+	NA	Tstart=38;Tend=192;ID=RND-6_FAMILY-4802;shortTE=F
CM029550.1	RepeatMasker	Unknown	236277	236564	2120	-	NA	Tstart=815;Tend=1118;ID=RND-1_FAMILY-537;shortTE=F
CM029550.1	RepeatMasker	Unknown	237021	237152	653	+	NA	Tstart=2351;Tend=2478;ID=RND-1_FAMILY-56;shortTE=F
CM029550.1	RepeatMasker	Unknown	237456	237728	1315	-	NA	Tstart=951;Tend=1222;ID=RND-5_FAMILY-1487;shortTE=F
CM029550.1	RepeatMasker	DNA/hAT-Charlie	237512	237730	1545	+	NA	Tstart=957;Tend=1174;ID=RND-6_FAMILY-6777;shortTE=F
CM029550.1	RepeatMasker	Unknown	237563	237757	865	+	NA	Tstart=1103;Tend=1286;ID=RND-6_FAMILY-5355;shortTE=F
CM029550.1	RepeatMasker	Unknown	239716	239958	1107	-	NA	Tstart=1557;Tend=1804;ID=RND-1_FAMILY-250;shortTE=F
CM029550.1	RepeatMasker	Unknown	240434	240626	1377	-	NA	Tstart=1051;Tend=1244;ID=RND-1_FAMILY-197;shortTE=F
CM029550.1	RepeatMasker	Unknown	241263	241504	1342	+	NA	Tstart=1430;Tend=1671;ID=RND-6_FAMILY-1499;shortTE=F
CM029550.1	RepeatMasker	DNA/hAT-Charlie	241290	241508	1562	+	NA	Tstart=956;Tend=1175;ID=RND-6_FAMILY-6777;shortTE=F
CM029550.1	RepeatMasker	Unknown	241743	241900	1064	-	NA	Tstart=1090;Tend=1247;ID=RND-1_FAMILY-209;shortTE=F
CM029550.1	RepeatMasker	Unknown	242063	242208	477	-	NA	Tstart=2348;Tend=2472;ID=RND-1_FAMILY-56;shortTE=F
CM029550.1	RepeatMasker	Unknown	242221	242326	966	-	NA	Tstart=1010;Tend=1115;ID=RND-6_FAMILY-2174;shortTE=F
CM029550.1	RepeatMasker	Unknown	245602	246275	5561	+	NA	Tstart=938;Tend=1612;ID=RND-1_FAMILY-222;shortTE=F
CM029550.1	RepeatMasker	Unknown	247009	247553	3680	+	NA	Tstart=1303;Tend=1836;ID=RND-1_FAMILY-35;shortTE=F
CM029550.1	RepeatMasker	DNA/hAT	248552	248766	1510	-	NA	Tstart=700;Tend=907;ID=RND-5_FAMILY-2448;shortTE=F
CM029550.1	RepeatMasker	Unknown	249269	249749	3924	+	NA	Tstart=884;Tend=1361;ID=RND-1_FAMILY-204;shortTE=F
CM029550.1	RepeatMasker	Unknown	250070	250341	1492	+	NA	Tstart=883;Tend=1130;ID=RND-6_FAMILY-1939;shortTE=F
CM029550.1	RepeatMasker	LINE/L2	250918	251489	3910	+	NA	Tstart=873;Tend=1429;ID=RND-6_FAMILY-2717;shortTE=F
CM029550.1	RepeatMasker	Unknown	251492	252066	3360	+	NA	Tstart=1914;Tend=2494;ID=RND-1_FAMILY-50;shortTE=F
CM029550.1	RepeatMasker	SINE	252081	252182	753	-	NA	Tstart=845;Tend=946;ID=RND-6_FAMILY-1645;shortTE=F
CM029550.1	RepeatMasker	Unknown	252653	252769	690	+	NA	Tstart=2315;Tend=2431;ID=RND-5_FAMILY-3489;shortTE=F
CM029550.1	RepeatMasker	Unknown	253506	253631	862	-	NA	Tstart=919;Tend=1044;ID=RND-6_FAMILY-1885;shortTE=F
CM029550.1	RepeatMasker	Unknown	253698	253952	1011	+	NA	Tstart=1441;Tend=1697;ID=RND-1_FAMILY-232;shortTE=F
CM029550.1	RepeatMasker	LTR/ERV1	253729	253967	1654	-	NA	Tstart=1075;Tend=1313;ID=RND-6_FAMILY-1988;shortTE=F
CM029550.1	RepeatMasker	Unknown	254004	254139	1055	-	NA	Tstart=917;Tend=1052;ID=RND-6_FAMILY-656;shortTE=F
CM029550.1	RepeatMasker	LTR/ERV1	254306	254528	1662	-	NA	Tstart=1087;Tend=1309;ID=RND-6_FAMILY-1988;shortTE=F
CM029550.1	RepeatMasker	SINE	254921	255163	1324	+	NA	Tstart=1447;Tend=1690;ID=RND-6_FAMILY-1645;shortTE=F
CM029550.1	RepeatMasker	LINE/L2	255052	255373	508	+	NA	Tstart=4289;Tend=4540;ID=RND-5_FAMILY-587;shortTE=F
CM029550.1	RepeatMasker	Unknown	255470	255894	2630	-	NA	Tstart=935;Tend=1378;ID=RND-3_FAMILY-549;shortTE=F
CM029550.1	RepeatMasker	LTR/ERV1	255894	256363	1356	-	NA	Tstart=846;Tend=1304;ID=RND-6_FAMILY-1988;shortTE=F
CM029550.1	RepeatMasker	Unknown	256917	257568	5019	-	NA	Tstart=931;Tend=1593;ID=RND-1_FAMILY-343;shortTE=F
CM029550.1	RepeatMasker	Unknown	258153	258710	3304	-	NA	Tstart=1019;Tend=1497;ID=RND-6_FAMILY-2174;shortTE=F
CM029550.1	RepeatMasker	Unknown	259270	259443	612	+	NA	Tstart=950;Tend=1141;ID=RND-6_FAMILY-884;shortTE=F
CM029550.1	RepeatMasker	Unknown	259521	259763	1275	-	NA	Tstart=176;Tend=419;ID=RND-3_FAMILY-190;shortTE=F
CM029550.1	RepeatMasker	LTR/ERV1	259548	259763	1754	-	NA	Tstart=1090;Tend=1305;ID=RND-6_FAMILY-1988;shortTE=F
CM029550.1	RepeatMasker	Unknown	260231	260347	471	-	NA	Tstart=2348;Tend=2478;ID=RND-1_FAMILY-56;shortTE=F
CM029550.1	RepeatMasker	LTR/ERV1	260331	260543	1169	-	NA	Tstart=845;Tend=1097;ID=RND-6_FAMILY-1988;shortTE=F
CM029550.1	RepeatMasker	Unknown	260845	260973	592	-	NA	Tstart=1822;Tend=1948;ID=RND-5_FAMILY-1633;shortTE=F
CM029550.1	RepeatMasker	Unknown	260974	261676	4469	+	NA	Tstart=864;Tend=1545;ID=RND-1_FAMILY-379;shortTE=F
CM029550.1	RepeatMasker	DNA/hAT	262219	262691	3350	+	NA	Tstart=448;Tend=906;ID=RND-5_FAMILY-2448;shortTE=F
CM029550.1	RepeatMasker	Unknown	262680	263280	2497	+	NA	Tstart=792;Tend=1650;ID=RND-6_FAMILY-49;shortTE=F;TEgroup=ctg_5|RND-6_FAMILY-49|2
CM029550.1	RepeatMasker	Unknown	263353	263512	1667	-	NA	Tstart=907;Tend=1121;ID=RND-6_FAMILY-425;shortTE=F
CM029550.1	RepeatMasker	Unknown	263565	263690	499	-	NA	Tstart=1121;Tend=1255;ID=RND-1_FAMILY-266;shortTE=F
CM029550.1	RepeatMasker	Unknown	264159	264715	3698	+	NA	Tstart=974;Tend=1576;ID=RND-1_FAMILY-509;shortTE=F
CM029550.1	RepeatMasker	LINE/L2	265424	266245	6271	+	NA	Tstart=1042;Tend=1885;ID=RND-6_FAMILY-1371;shortTE=F
CM029550.1	RepeatMasker	LINE/L2	266247	266576	2494	-	NA	Tstart=1365;Tend=1691;ID=RND-6_FAMILY-529;shortTE=F
CM029550.1	RepeatMasker	Unknown	266814	266928	425	-	NA	Tstart=614;Tend=704;ID=RND-1_FAMILY-179;shortTE=F
CM029550.1	RepeatMasker	DNA/hAT	266929	267452	3166	+	NA	Tstart=448;Tend=909;ID=RND-5_FAMILY-2448;shortTE=F
CM029550.1	RepeatMasker	LINE/RTE-X	267929	268577	4228	+	NA	Tstart=661;Tend=1301;ID=RND-5_FAMILY-1427;shortTE=F
CM029550.1	RepeatMasker	Unknown	268579	268766	1323	-	NA	Tstart=814;Tend=1000;ID=RND-1_FAMILY-537;shortTE=F
CM029550.1	RepeatMasker	Unknown	269453	269624	517	-	NA	Tstart=2292;Tend=2451;ID=RND-1_FAMILY-56;shortTE=F
CM029550.1	RepeatMasker	Unknown	270102	270209	550	-	NA	Tstart=1529;Tend=1640;ID=RND-5_FAMILY-2871;shortTE=F
CM029550.1	RepeatMasker	LTR/Copia	270579	270821	636	-	NA	Tstart=1423;Tend=1675;ID=RND-5_FAMILY-736;shortTE=F
CM029550.1	RepeatMasker	SINE	271456	271646	1118	-	NA	Tstart=838;Tend=1024;ID=RND-6_FAMILY-1645;shortTE=F
CM029550.1	RepeatMasker	Unknown	271873	272869	7762	+	NA	Tstart=1037;Tend=2028;ID=RND-1_FAMILY-721;shortTE=F
CM029550.1	RepeatMasker	Unknown	273487	273639	450	+	NA	Tstart=2039;Tend=2187;ID=RND-6_FAMILY-3939;shortTE=F
CM029550.1	RepeatMasker	Unknown	273879	274071	1103	+	NA	Tstart=575;Tend=1023;ID=RND-5_FAMILY-153;shortTE=F
CM029550.1	RepeatMasker	DNA/hAT-Charlie	274072	274295	1103	+	NA	Tstart=918;Tend=1174;ID=RND-6_FAMILY-6777;shortTE=F
CM029550.1	RepeatMasker	Unknown	274411	274639	1912	+	NA	Tstart=1009;Tend=1237;ID=RND-1_FAMILY-375;shortTE=F
CM029550.1	RepeatMasker	Unknown	275675	275937	1354	+	NA	Tstart=880;Tend=1107;ID=RND-6_FAMILY-1939;shortTE=F
CM029550.1	RepeatMasker	Unknown	276073	276255	1233	-	NA	Tstart=966;Tend=1129;ID=RND-1_FAMILY-410;shortTE=F
CM029550.1	RepeatMasker	Unknown	276950	277384	3490	+	NA	Tstart=921;Tend=1360;ID=RND-6_FAMILY-7320;shortTE=F
CM029550.1	RepeatMasker	Unknown	277814	278252	3811	-	NA	Tstart=824;Tend=1262;ID=RND-1_FAMILY-234;shortTE=F
CM029550.1	RepeatMasker	LTR/ERV1	278591	278835	1835	+	NA	Tstart=1061;Tend=1306;ID=RND-6_FAMILY-1988;shortTE=F
CM029550.1	RepeatMasker	Unknown	278631	278869	891	+	NA	Tstart=2078;Tend=2316;ID=RND-4_FAMILY-23;shortTE=F
CM029550.1	RepeatMasker	Unknown	279430	280232	6197	-	NA	Tstart=941;Tend=1761;ID=RND-4_FAMILY-218;shortTE=F
CM029550.1	RepeatMasker	Unknown	281320	281422	493	+	NA	Tstart=1028;Tend=1128;ID=RND-6_FAMILY-4030;shortTE=F
CM029550.1	RepeatMasker	DNA	281863	282064	1679	+	NA	Tstart=756;Tend=971;ID=RND-6_FAMILY-1340;shortTE=F
CM029550.1	RepeatMasker	Unknown	282343	282647	1287	-	NA	Tstart=4189;Tend=4493;ID=RND-6_FAMILY-1277;shortTE=F
CM029550.1	RepeatMasker	Unknown	284774	285389	1883	+	NA	Tstart=925;Tend=1648;ID=RND-6_FAMILY-5246;shortTE=F;TEgroup=ctg_5|RND-6_FAMILY-5246|2
CM029550.1	RepeatMasker	Unknown	288911	289016	447	+	NA	Tstart=1115;Tend=1233;ID=RND-6_FAMILY-1297;shortTE=F
CM029550.1	RepeatMasker	Unknown	289074	289273	1261	+	NA	Tstart=2125;Tend=2322;ID=RND-1_FAMILY-587;shortTE=F
CM029550.1	RepeatMasker	Unknown	289997	290394	2973	+	NA	Tstart=908;Tend=1301;ID=RND-6_FAMILY-1224;shortTE=F
CM029550.1	RepeatMasker	Unknown	290586	290729	470	+	NA	Tstart=914;Tend=1027;ID=RND-6_FAMILY-4614;shortTE=F
CM029550.1	RepeatMasker	DNA/CMC-EnSpm	291540	291801	655	+	NA	Tstart=4232;Tend=4473;ID=RND-6_FAMILY-9514;shortTE=F
CM029550.1	RepeatMasker	Unknown	292630	292856	1507	-	NA	Tstart=957;Tend=1164;ID=RND-5_FAMILY-1487;shortTE=F
CM029550.1	RepeatMasker	Unknown	293346	293484	994	+	NA	Tstart=3696;Tend=3832;ID=RND-1_FAMILY-512;shortTE=F
CM029550.1	RepeatMasker	LINE/L2	293348	293501	594	+	NA	Tstart=729;Tend=871;ID=RND-6_FAMILY-834;shortTE=F
CM029550.1	RepeatMasker	Unknown	295287	295659	2747	-	NA	Tstart=846;Tend=1252;ID=RND-1_FAMILY-325;shortTE=F
CM029550.1	RepeatMasker	Unknown	296503	296679	1114	+	NA	Tstart=3666;Tend=3845;ID=RND-1_FAMILY-512;shortTE=F
CM029550.1	RepeatMasker	LINE/L2	297125	297244	651	+	NA	Tstart=2891;Tend=3002;ID=RND-5_FAMILY-1263;shortTE=F
CM029550.1	RepeatMasker	Unknown	297252	297368	509	-	NA	Tstart=1184;Tend=1295;ID=RND-1_FAMILY-530;shortTE=F
CM029550.1	RepeatMasker	LINE/L2	297396	297551	1088	+	NA	Tstart=3016;Tend=3168;ID=RND-5_FAMILY-1263;shortTE=F
CM029550.1	RepeatMasker	LTR/Gypsy	297587	297778	1036	+	NA	Tstart=3187;Tend=3374;ID=RND-6_FAMILY-9767;shortTE=F
CM029550.1	RepeatMasker	Unknown	298408	298554	415	+	NA	Tstart=3137;Tend=3274;ID=RND-6_FAMILY-1201;shortTE=F
CM029550.1	RepeatMasker	Unknown	300321	301263	7789	+	NA	Tstart=1241;Tend=2182;ID=RND-5_FAMILY-180;shortTE=F
CM029550.1	RepeatMasker	LINE/L2	301752	302018	1108	-	NA	Tstart=2082;Tend=2365;ID=RND-5_FAMILY-4046;shortTE=F
CM029550.1	RepeatMasker	Unknown	302523	303362	4637	-	NA	Tstart=886;Tend=1687;ID=RND-1_FAMILY-14;shortTE=F;TEgroup=ctg_5|RND-1_FAMILY-14|1
CM029550.1	RepeatMasker	Unknown	303807	304501	5759	+	NA	Tstart=846;Tend=1547;ID=RND-1_FAMILY-379;shortTE=F
CM029550.1	RepeatMasker	Unknown	304864	305059	572	+	NA	Tstart=828;Tend=1019;ID=RND-4_FAMILY-875;shortTE=F
CM029550.1	RepeatMasker	Unknown	306596	306765	577	+	NA	Tstart=2289;Tend=2437;ID=RND-5_FAMILY-3489;shortTE=F
CM029550.1	RepeatMasker	Unknown	306856	307060	1126	-	NA	Tstart=738;Tend=927;ID=RND-6_FAMILY-2653;shortTE=F
CM029550.1	RepeatMasker	Unknown	309038	309690	4986	-	NA	Tstart=995;Tend=1644;ID=RND-6_FAMILY-6551;shortTE=F
CM029550.1	RepeatMasker	DNA/hAT-Charlie	310194	310414	1565	-	NA	Tstart=954;Tend=1174;ID=RND-6_FAMILY-6777;shortTE=F
CM029550.1	RepeatMasker	DNA/hAT-Charlie	311082	311320	1461	+	NA	Tstart=936;Tend=1172;ID=RND-6_FAMILY-6777;shortTE=F
CM029550.1	RepeatMasker	Unknown	311657	312059	1524	-	NA	Tstart=1290;Tend=1879;ID=RND-4_FAMILY-875;shortTE=F
CM029550.1	RepeatMasker	Unknown	312729	312887	719	+	NA	Tstart=1366;Tend=1510;ID=RND-5_FAMILY-685;shortTE=F
CM029550.1	RepeatMasker	Unknown	313129	313334	1467	+	NA	Tstart=939;Tend=1151;ID=RND-1_FAMILY-223;shortTE=F
CM029550.1	RepeatMasker	LINE/L2	315390	316030	4906	-	NA	Tstart=5058;Tend=5717;ID=RND-5_FAMILY-10;shortTE=F
CM029550.1	RepeatMasker	Unknown	316223	316466	776	-	NA	Tstart=2180;Tend=2425;ID=RND-4_FAMILY-218;shortTE=F
CM029550.1	RepeatMasker	DNA/hAT-Charlie	316257	316474	1582	+	NA	Tstart=958;Tend=1175;ID=RND-6_FAMILY-6777;shortTE=F
CM029550.1	RepeatMasker	Unknown	316564	316707	574	-	NA	Tstart=909;Tend=1080;ID=RND-1_FAMILY-801;shortTE=F
CM029550.1	RepeatMasker	Unknown	316601	316716	476	+	NA	Tstart=2348;Tend=2460;ID=RND-1_FAMILY-56;shortTE=F
CM029550.1	RepeatMasker	LTR/ERV1	316752	316978	1418	+	NA	Tstart=1090;Tend=1306;ID=RND-6_FAMILY-1988;shortTE=F
CM029550.1	RepeatMasker	Unknown	317025	317167	1225	-	NA	Tstart=920;Tend=1062;ID=RND-6_FAMILY-3469;shortTE=F
CM029550.1	RepeatMasker	Unknown	317185	317404	745	-	NA	Tstart=774;Tend=997;ID=RND-3_FAMILY-190;shortTE=F
CM029550.1	RepeatMasker	Unknown	317410	317536	468	+	NA	Tstart=2357;Tend=2478;ID=RND-1_FAMILY-56;shortTE=T;TEgroup=ctg_5|RND-1_FAMILY-56|1
CM029550.1	RepeatMasker	Unknown	320329	320942	4222	+	NA	Tstart=1359;Tend=1989;ID=RND-5_FAMILY-1838;shortTE=F
CM029550.1	RepeatMasker	Unknown	321560	321733	823	+	NA	Tstart=209;Tend=397;ID=RND-1_FAMILY-801;shortTE=F
CM029550.1	RepeatMasker	Unknown	322085	322241	863	+	NA	Tstart=3350;Tend=3509;ID=RND-5_FAMILY-727;shortTE=F
CM029550.1	RepeatMasker	Unknown	322313	322554	1427	+	NA	Tstart=894;Tend=1136;ID=RND-6_FAMILY-5246;shortTE=F
CM029550.1	RepeatMasker	LTR/ERV1	322344	322558	1468	-	NA	Tstart=845;Tend=1059;ID=RND-6_FAMILY-1988;shortTE=F
CM029550.1	RepeatMasker	Unknown	322972	323184	1464	+	NA	Tstart=950;Tend=1169;ID=RND-5_FAMILY-1487;shortTE=F
CM029550.1	RepeatMasker	LTR/ERV1	322973	323214	1202	+	NA	Tstart=1546;Tend=1797;ID=RND-6_FAMILY-1988;shortTE=F
CM029550.1	RepeatMasker	SINE	323562	323785	1480	+	NA	Tstart=832;Tend=1054;ID=RND-6_FAMILY-1645;shortTE=F
CM029550.1	RepeatMasker	Unknown	323569	323811	1398	-	NA	Tstart=791;Tend=1033;ID=RND-4_FAMILY-12;shortTE=F
CM029550.1	RepeatMasker	Unknown	324759	324895	981	+	NA	Tstart=1734;Tend=1866;ID=RND-1_FAMILY-743;shortTE=F
CM029550.1	RepeatMasker	Unknown	325502	325620	659	+	NA	Tstart=2821;Tend=2911;ID=RND-6_FAMILY-4261;shortTE=F
CM029550.1	RepeatMasker	Unknown	326198	326307	634	+	NA	Tstart=2821;Tend=2912;ID=RND-6_FAMILY-4261;shortTE=F
CM029550.1	RepeatMasker	Unknown	327116	327315	902	-	NA	Tstart=1211;Tend=1408;ID=RND-6_FAMILY-1455;shortTE=F
CM029550.1	RepeatMasker	Unknown	327352	327867	4223	+	NA	Tstart=884;Tend=1399;ID=RND-1_FAMILY-204;shortTE=F
CM029550.1	RepeatMasker	Unknown	328124	328367	1660	-	NA	Tstart=951;Tend=1166;ID=RND-5_FAMILY-1487;shortTE=F
CM029550.1	RepeatMasker	Unknown	328126	328400	1151	+	NA	Tstart=1924;Tend=2110;ID=RND-1_FAMILY-647;shortTE=F
CM029550.1	RepeatMasker	Unknown	330683	330852	835	-	NA	Tstart=890;Tend=1054;ID=RND-6_FAMILY-4614;shortTE=F
CM029550.1	RepeatMasker	SINE	331426	331642	1565	+	NA	Tstart=838;Tend=1054;ID=RND-6_FAMILY-1645;shortTE=F
CM029550.1	RepeatMasker	Unknown	331643	331991	1469	-	NA	Tstart=1430;Tend=1663;ID=RND-6_FAMILY-1499;shortTE=F
CM029550.1	RepeatMasker	Unknown	332432	332687	1434	+	NA	Tstart=912;Tend=1120;ID=RND-6_FAMILY-425;shortTE=F
CM029550.1	RepeatMasker	LINE/I-Jockey	333062	333180	1274	-	NA	Tstart=1554;Tend=1850;ID=RND-5_FAMILY-1393;shortTE=F
CM029550.1	RepeatMasker	Unknown	333181	333394	1334	-	NA	Tstart=879;Tend=1062;ID=RND-6_FAMILY-1939;shortTE=F
CM029550.1	RepeatMasker	Unknown	333683	333827	920	-	NA	Tstart=2823;Tend=2976;ID=RND-6_FAMILY-600;shortTE=F
CM029550.1	RepeatMasker	Unknown	334096	334282	409	-	NA	Tstart=923;Tend=1109;ID=RND-1_FAMILY-446;shortTE=F
CM029550.1	RepeatMasker	SINE	334512	334755	1464	-	NA	Tstart=833;Tend=1076;ID=RND-6_FAMILY-1645;shortTE=F
CM029550.1	RepeatMasker	Unknown	335794	335942	507	+	NA	Tstart=997;Tend=1144;ID=RND-6_FAMILY-884;shortTE=F
CM029550.1	RepeatMasker	SINE	336273	336472	1230	-	NA	Tstart=835;Tend=1055;ID=RND-6_FAMILY-1645;shortTE=F
CM029550.1	RepeatMasker	Unknown	338268	338638	879	+	NA	Tstart=880;Tend=1234;ID=RND-6_FAMILY-1939;shortTE=F
CM029550.1	RepeatMasker	Unknown	339655	339787	543	+	NA	Tstart=916;Tend=1040;ID=RND-1_FAMILY-801;shortTE=F
CM029550.1	RepeatMasker	Unknown	339790	339918	782	+	NA	Tstart=2806;Tend=2912;ID=RND-6_FAMILY-4261;shortTE=F
CM029550.1	RepeatMasker	Unknown	340344	340458	604	+	NA	Tstart=1704;Tend=1829;ID=RND-4_FAMILY-875;shortTE=F
CM029550.1	RepeatMasker	Unknown	340960	341146	1378	-	NA	Tstart=934;Tend=1117;ID=RND-1_FAMILY-273;shortTE=F
CM029550.1	RepeatMasker	LINE/L2	344149	344489	1986	-	NA	Tstart=4699;Tend=5039;ID=RND-5_FAMILY-714;shortTE=F
CM029550.1	RepeatMasker	SINE	345172	345357	1123	+	NA	Tstart=844;Tend=1043;ID=RND-6_FAMILY-1645;shortTE=F
CM029550.1	RepeatMasker	Unknown	345546	345709	593	-	NA	Tstart=1752;Tend=1930;ID=RND-5_FAMILY-318;shortTE=F
CM029550.1	RepeatMasker	LINE/L2	345708	346016	2141	+	NA	Tstart=4716;Tend=5013;ID=RND-5_FAMILY-714;shortTE=F
CM029550.1	RepeatMasker	Unknown	347191	347401	1404	+	NA	Tstart=4080;Tend=4290;ID=RND-6_FAMILY-6;shortTE=F
CM029550.1	RepeatMasker	Unknown	348712	348818	577	+	NA	Tstart=2814;Tend=2911;ID=RND-6_FAMILY-4261;shortTE=F
CM029550.1	RepeatMasker	Unknown	349242	349400	1221	-	NA	Tstart=2825;Tend=2982;ID=RND-6_FAMILY-600;shortTE=F
CM029550.1	RepeatMasker	Unknown	350051	350166	713	+	NA	Tstart=1177;Tend=1279;ID=RND-5_FAMILY-2829;shortTE=F
CM029550.1	RepeatMasker	Unknown	351057	351158	659	+	NA	Tstart=2821;Tend=2919;ID=RND-6_FAMILY-4261;shortTE=F
CM029550.1	RepeatMasker	LINE/RTE-X	351058	351171	597	-	NA	Tstart=2125;Tend=2238;ID=RND-5_FAMILY-1062;shortTE=F
CM029550.1	RepeatMasker	Unknown	351952	352126	597	+	NA	Tstart=1537;Tend=1711;ID=RND-5_FAMILY-2871;shortTE=F
CM029550.1	RepeatMasker	LINE/L2	352218	352781	2894	-	NA	Tstart=4521;Tend=5105;ID=RND-1_FAMILY-157;shortTE=F
CM029550.1	RepeatMasker	DNA	353833	354092	1886	+	NA	Tstart=709;Tend=971;ID=RND-6_FAMILY-1340;shortTE=F
CM029550.1	RepeatMasker	LINE/I-Jockey	353879	354162	1070	-	NA	Tstart=1228;Tend=1513;ID=RND-6_FAMILY-9435;shortTE=F
CM029550.1	RepeatMasker	Unknown	354322	354965	2257	-	NA	Tstart=830;Tend=1262;ID=RND-1_FAMILY-234;shortTE=F;TEgroup=ctg_5|RND-1_FAMILY-234|1
CM029550.1	RepeatMasker	Unknown	355180	355318	499	-	NA	Tstart=1894;Tend=2037;ID=RND-6_FAMILY-6534;shortTE=F
CM029550.1	RepeatMasker	LINE/L2	356519	357367	6600	-	NA	Tstart=4146;Tend=5020;ID=RND-5_FAMILY-714;shortTE=F
CM029550.1	RepeatMasker	LINE/Penelope	358007	358631	1923	-	NA	Tstart=2694;Tend=3033;ID=RND-6_FAMILY-2881;shortTE=F;TEgroup=ctg_5|RND-6_FAMILY-2881|1
CM029550.1	RepeatMasker	Unknown	359132	359750	3342	+	NA	Tstart=5151;Tend=6053;ID=RND-1_FAMILY-108;shortTE=F;TEgroup=ctg_5|RND-1_FAMILY-108|1
CM029550.1	RepeatMasker	Unknown	360544	360668	608	+	NA	Tstart=1040;Tend=1166;ID=RND-6_FAMILY-41;shortTE=F
CM029550.1	RepeatMasker	Unknown	361148	362100	7475	-	NA	Tstart=931;Tend=1886;ID=RND-6_FAMILY-1216;shortTE=F
CM029550.1	RepeatMasker	Unknown	362510	363180	3794	+	NA	Tstart=3337;Tend=4103;ID=RND-6_FAMILY-1007;shortTE=F
CM029550.1	RepeatMasker	Unknown	364618	364763	845	+	NA	Tstart=2020;Tend=2172;ID=RND-5_FAMILY-2079;shortTE=F
CM029550.1	RepeatMasker	Unknown	365005	365151	561	-	NA	Tstart=920;Tend=1070;ID=RND-1_FAMILY-137;shortTE=F
CM029550.1	RepeatMasker	Unknown	365783	365942	650	-	NA	Tstart=2821;Tend=2911;ID=RND-6_FAMILY-4261;shortTE=F
CM029550.1	RepeatMasker	Unknown	365993	366115	522	-	NA	Tstart=2389;Tend=2508;ID=RND-1_FAMILY-56;shortTE=F
CM029550.1	RepeatMasker	DNA/hAT-Tip100	366136	367669	12489	-	NA	Tstart=708;Tend=2201;ID=RND-5_FAMILY-2438;shortTE=F
CM029550.1	RepeatMasker	DNA/hAT-Charlie	368163	368384	1543	+	NA	Tstart=953;Tend=1172;ID=RND-6_FAMILY-6777;shortTE=F
CM029550.1	RepeatMasker	Unknown	368457	368654	518	-	NA	Tstart=926;Tend=1047;ID=RND-6_FAMILY-1277;shortTE=F
CM029550.1	RepeatMasker	LTR/ERV1	368763	368980	1574	+	NA	Tstart=845;Tend=1062;ID=RND-6_FAMILY-1988;shortTE=F
CM029550.1	RepeatMasker	Unknown	369539	369659	985	-	NA	Tstart=2089;Tend=2209;ID=RND-5_FAMILY-659;shortTE=F
CM029550.1	RepeatMasker	LTR/ERV1	369721	370121	1543	-	NA	Tstart=897;Tend=1302;ID=RND-6_FAMILY-1988;shortTE=F
CM029550.1	RepeatMasker	Unknown	370318	370636	1159	+	NA	Tstart=1757;Tend=2078;ID=RND-6_FAMILY-1364;shortTE=F
CM029550.1	RepeatMasker	Unknown	370698	371022	1556	-	NA	Tstart=507;Tend=816;ID=RND-6_FAMILY-5246;shortTE=F
CM029550.1	RepeatMasker	Unknown	372071	372366	2492	-	NA	Tstart=775;Tend=1071;ID=RND-5_FAMILY-4284;shortTE=F
CM029550.1	RepeatMasker	Unknown	373063	373192	604	-	NA	Tstart=2819;Tend=2911;ID=RND-6_FAMILY-4261;shortTE=F
CM029550.1	RepeatMasker	Unknown	373517	373738	1667	-	NA	Tstart=906;Tend=1127;ID=RND-6_FAMILY-425;shortTE=F
CM029550.1	RepeatMasker	LINE/L2	373992	374234	708	+	NA	Tstart=5485;Tend=5710;ID=RND-5_FAMILY-10;shortTE=F
CM029550.1	RepeatMasker	Unknown	375495	375646	1128	+	NA	Tstart=2825;Tend=2976;ID=RND-6_FAMILY-600;shortTE=F
CM029550.1	RepeatMasker	Unknown	375816	376020	973	-	NA	Tstart=1070;Tend=1251;ID=RND-1_FAMILY-257;shortTE=F
CM029550.1	RepeatMasker	LTR/Pao	377157	377564	3392	-	NA	Tstart=908;Tend=1323;ID=RND-4_FAMILY-53;shortTE=F
CM029550.1	RepeatMasker	DNA/hAT-Charlie	378233	378424	1237	+	NA	Tstart=958;Tend=1171;ID=RND-6_FAMILY-6777;shortTE=F
CM029550.1	RepeatMasker	DNA/hAT-Charlie	379083	379296	1426	+	NA	Tstart=959;Tend=1172;ID=RND-6_FAMILY-6777;shortTE=F
CM029550.1	RepeatMasker	LTR/Copia	379321	379536	544	-	NA	Tstart=1446;Tend=1674;ID=RND-5_FAMILY-736;shortTE=F
CM029550.1	RepeatMasker	Unknown	379921	380334	1470	+	NA	Tstart=530;Tend=1119;ID=RND-6_FAMILY-425;shortTE=F
CM029550.1	RepeatMasker	Unknown	381216	381450	1376	+	NA	Tstart=823;Tend=1028;ID=RND-4_FAMILY-12;shortTE=F
CM029550.1	RepeatMasker	Unknown	382009	382364	1762	-	NA	Tstart=1980;Tend=2390;ID=RND-5_FAMILY-727;shortTE=F
CM029550.1	RepeatMasker	Unknown	382744	383037	1665	-	NA	Tstart=907;Tend=1121;ID=RND-6_FAMILY-425;shortTE=F
CM029550.1	RepeatMasker	Unknown	383025	383173	601	+	NA	Tstart=1827;Tend=1978;ID=RND-6_FAMILY-3929;shortTE=F
CM029550.1	RepeatMasker	Unknown	383026	383195	533	-	NA	Tstart=1028;Tend=1197;ID=RND-6_FAMILY-118;shortTE=F
CM029550.1	RepeatMasker	DNA/hAT-Charlie	384193	384406	1608	-	NA	Tstart=956;Tend=1169;ID=RND-6_FAMILY-6777;shortTE=F
CM029550.1	RepeatMasker	Unknown	384758	385222	2399	+	NA	Tstart=1027;Tend=1490;ID=RND-6_FAMILY-2174;shortTE=F
CM029550.1	RepeatMasker	Unknown	385449	385671	1017	+	NA	Tstart=2208;Tend=2427;ID=RND-6_FAMILY-2528;shortTE=F
CM029550.1	RepeatMasker	DNA/hAT-Charlie	386643	386863	1682	-	NA	Tstart=954;Tend=1174;ID=RND-6_FAMILY-6777;shortTE=F
CM029550.1	RepeatMasker	Unknown	386644	386891	1321	+	NA	Tstart=39;Tend=287;ID=RND-6_FAMILY-1297;shortTE=F
CM029550.1	RepeatMasker	Unknown	387345	387567	1581	+	NA	Tstart=857;Tend=1082;ID=RND-1_FAMILY-386;shortTE=F
CM029550.1	RepeatMasker	Unknown	387665	388077	3271	-	NA	Tstart=858;Tend=1275;ID=RND-6_FAMILY-43;shortTE=F
CM029550.1	RepeatMasker	Unknown	390137	390389	1344	+	NA	Tstart=958;Tend=1182;ID=RND-1_FAMILY-232;shortTE=F
CM029550.1	RepeatMasker	Unknown	390670	390807	948	+	NA	Tstart=820;Tend=943;ID=RND-1_FAMILY-75;shortTE=F
CM029550.1	RepeatMasker	Unknown	390809	391136	2389	-	NA	Tstart=1225;Tend=1564;ID=RND-1_FAMILY-343;shortTE=F
CM029550.1	RepeatMasker	Unknown	391290	391566	1914	-	NA	Tstart=955;Tend=1233;ID=RND-1_FAMILY-343;shortTE=F
CM029550.1	RepeatMasker	Unknown	391742	391988	1001	+	NA	Tstart=286;Tend=525;ID=RND-4_FAMILY-349;shortTE=F
CM029550.1	RepeatMasker	DNA/hAT-Charlie	391771	391991	1476	-	NA	Tstart=953;Tend=1173;ID=RND-6_FAMILY-6777;shortTE=F
CM029550.1	RepeatMasker	Unknown	392433	392592	755	+	NA	Tstart=1827;Tend=1988;ID=RND-6_FAMILY-3929;shortTE=F
CM029550.1	RepeatMasker	Unknown	393174	393322	419	+	NA	Tstart=980;Tend=1128;ID=RND-6_FAMILY-35;shortTE=F
CM029550.1	RepeatMasker	Unknown	395307	395555	1672	-	NA	Tstart=907;Tend=1159;ID=RND-6_FAMILY-425;shortTE=F
CM029550.1	RepeatMasker	SINE	395341	395589	1272	-	NA	Tstart=1410;Tend=1663;ID=RND-6_FAMILY-1645;shortTE=F
CM029550.1	RepeatMasker	LINE/L2	395624	396098	1034	-	NA	Tstart=1951;Tend=2345;ID=RND-1_FAMILY-863;shortTE=F
CM029550.1	RepeatMasker	Unknown	396980	397198	1647	+	NA	Tstart=952;Tend=1170;ID=RND-1_FAMILY-232;shortTE=F
CM029550.1	RepeatMasker	LINE/Penelope	397913	398142	712	+	NA	Tstart=920;Tend=1171;ID=RND-6_FAMILY-1559;shortTE=F
CM029550.1	RepeatMasker	Unknown	398228	398330	709	+	NA	Tstart=2819;Tend=2923;ID=RND-6_FAMILY-4261;shortTE=F
CM029550.1	RepeatMasker	Unknown	398323	398758	576	+	NA	Tstart=1974;Tend=2228;ID=RND-6_FAMILY-1364;shortTE=F;TEgroup=ctg_5|RND-6_FAMILY-1364|1
CM029550.1	RepeatMasker	Unknown	398780	399149	2196	-	NA	Tstart=999;Tend=1361;ID=RND-6_FAMILY-6551;shortTE=F
CM029550.1	RepeatMasker	Unknown	400030	400139	572	-	NA	Tstart=2081;Tend=2192;ID=RND-6_FAMILY-6331;shortTE=F
CM029550.1	RepeatMasker	Unknown	402143	402401	1007	+	NA	Tstart=1372;Tend=1645;ID=RND-1_FAMILY-527;shortTE=F
CM029550.1	RepeatMasker	Unknown	402191	402405	1469	-	NA	Tstart=919;Tend=1141;ID=RND-6_FAMILY-5246;shortTE=F
CM029550.1	RepeatMasker	Unknown	402861	403402	1199	+	NA	Tstart=1945;Tend=2228;ID=RND-6_FAMILY-1364;shortTE=F;TEgroup=ctg_5|RND-6_FAMILY-1364|2
CM029550.1	RepeatMasker	Unknown	404314	404563	2145	+	NA	Tstart=959;Tend=1209;ID=RND-6_FAMILY-5056;shortTE=F
CM029550.1	RepeatMasker	Unknown	404587	404864	1691	-	NA	Tstart=850;Tend=1193;ID=RND-5_FAMILY-1487;shortTE=F
CM029550.1	RepeatMasker	Unknown	405669	406256	1685	-	NA	Tstart=925;Tend=1513;ID=RND-6_FAMILY-5246;shortTE=F
CM029550.1	RepeatMasker	RC/Helitron	407052	407329	438	-	NA	Tstart=2097;Tend=2220;ID=RND-4_FAMILY-19;shortTE=F;TEgroup=ctg_5|RND-4_FAMILY-19|1
CM029550.1	RepeatMasker	Unknown	408566	408721	1497	+	NA	Tstart=823;Tend=1074;ID=RND-1_FAMILY-75;shortTE=F
CM029550.1	RepeatMasker	Unknown	408722	408891	656	-	NA	Tstart=986;Tend=1135;ID=RND-6_FAMILY-5354;shortTE=F
CM029550.1	RepeatMasker	Unknown	409734	409947	1461	-	NA	Tstart=960;Tend=1172;ID=RND-1_FAMILY-232;shortTE=F
CM029550.1	RepeatMasker	Unknown	410361	410584	522	-	NA	Tstart=640;Tend=872;ID=RND-5_FAMILY-2715;shortTE=F
CM029550.1	RepeatMasker	Unknown	411107	411214	427	+	NA	Tstart=2350;Tend=2461;ID=RND-1_FAMILY-56;shortTE=F
CM029550.1	RepeatMasker	SINE	411361	411576	1497	+	NA	Tstart=837;Tend=1052;ID=RND-6_FAMILY-1645;shortTE=F
CM029550.1	RepeatMasker	Unknown	412043	412149	761	-	NA	Tstart=2819;Tend=2911;ID=RND-6_FAMILY-4261;shortTE=F
CM029550.1	RepeatMasker	LINE/RTE-X	412051	412162	463	-	NA	Tstart=2125;Tend=2238;ID=RND-5_FAMILY-1062;shortTE=F
CM029550.1	RepeatMasker	Unknown	412242	412355	420	+	NA	Tstart=956;Tend=1065;ID=RND-6_FAMILY-1885;shortTE=F
CM029550.1	RepeatMasker	Unknown	412506	413567	626	+	NA	Tstart=1989;Tend=3125;ID=RND-6_FAMILY-7922;shortTE=F
CM029550.1	RepeatMasker	Unknown	413852	414100	1360	-	NA	Tstart=1658;Tend=1880;ID=RND-4_FAMILY-875;shortTE=F
CM029550.1	RepeatMasker	Unknown	413886	414129	971	+	NA	Tstart=974;Tend=1211;ID=RND-1_FAMILY-804;shortTE=F
CM029550.1	RepeatMasker	DNA/hAT-Charlie	415221	415431	1428	-	NA	Tstart=954;Tend=1167;ID=RND-6_FAMILY-6777;shortTE=F
CM029550.1	RepeatMasker	Unknown	417955	418124	1388	-	NA	Tstart=641;Tend=810;ID=RND-5_FAMILY-3309;shortTE=F
CM029550.1	RepeatMasker	Unknown	418592	418875	2239	-	NA	Tstart=525;Tend=810;ID=RND-5_FAMILY-3309;shortTE=F
CM029550.1	RepeatMasker	Unknown	419294	419775	1109	+	NA	Tstart=614;Tend=1488;ID=RND-6_FAMILY-6551;shortTE=F
CM029550.1	RepeatMasker	Unknown	420630	420734	657	+	NA	Tstart=2821;Tend=2911;ID=RND-6_FAMILY-4261;shortTE=F
CM029550.1	RepeatMasker	Unknown	420948	421190	1600	+	NA	Tstart=907;Tend=1122;ID=RND-6_FAMILY-425;shortTE=F
CM029550.1	RepeatMasker	Unknown	421502	421640	690	-	NA	Tstart=2782;Tend=2913;ID=RND-6_FAMILY-4261;shortTE=F
CM029550.1	RepeatMasker	Unknown	422069	422201	976	-	NA	Tstart=918;Tend=1051;ID=RND-6_FAMILY-656;shortTE=F
CM029550.1	RepeatMasker	Unknown	423923	424024	486	+	NA	Tstart=950;Tend=1050;ID=RND-6_FAMILY-1885;shortTE=F
CM029550.1	RepeatMasker	Unknown	424107	424224	743	+	NA	Tstart=2646;Tend=2763;ID=RND-6_FAMILY-3090;shortTE=F
CM029550.1	RepeatMasker	LINE/Penelope	424672	425018	1221	-	NA	Tstart=903;Tend=1261;ID=RND-6_FAMILY-5891;shortTE=F
CM029550.1	RepeatMasker	Unknown	425155	425971	1829	-	NA	Tstart=1371;Tend=2026;ID=RND-1_FAMILY-721;shortTE=F;TEgroup=ctg_5|RND-1_FAMILY-721|1
CM029550.1	RepeatMasker	DNA/Maverick	425396	425554	1232	+	NA	Tstart=6964;Tend=7121;ID=RND-6_FAMILY-5365;shortTE=F
CM029550.1	RepeatMasker	DNA/hAT-Charlie	426449	426668	1421	+	NA	Tstart=954;Tend=1172;ID=RND-6_FAMILY-6777;shortTE=F
CM029550.1	RepeatMasker	Unknown	428191	428887	6128	+	NA	Tstart=1303;Tend=1998;ID=RND-6_FAMILY-4074;shortTE=F
CM029550.1	RepeatMasker	Unknown	428924	429190	1699	-	NA	Tstart=950;Tend=1166;ID=RND-5_FAMILY-1487;shortTE=F
CM029550.1	RepeatMasker	LINE/L2	428968	429258	1072	+	NA	Tstart=1767;Tend=2054;ID=RND-6_FAMILY-6312;shortTE=F
CM029550.1	RepeatMasker	DNA/hAT-Charlie	430481	430698	1511	+	NA	Tstart=956;Tend=1173;ID=RND-6_FAMILY-6777;shortTE=F
CM029550.1	RepeatMasker	Unknown	432011	432465	3122	+	NA	Tstart=530;Tend=957;ID=RND-6_FAMILY-1375;shortTE=F
CM029550.1	RepeatMasker	Unknown	432569	432671	723	+	NA	Tstart=2820;Tend=2911;ID=RND-6_FAMILY-4261;shortTE=F
CM029550.1	RepeatMasker	DNA/hAT-Charlie	432965	433185	1606	-	NA	Tstart=953;Tend=1173;ID=RND-6_FAMILY-6777;shortTE=F
CM029550.1	RepeatMasker	Unknown	433397	433821	3175	-	NA	Tstart=860;Tend=1276;ID=RND-6_FAMILY-43;shortTE=F
CM029550.1	RepeatMasker	LINE/L2	435614	435912	2342	+	NA	Tstart=4717;Tend=5014;ID=RND-5_FAMILY-714;shortTE=F
CM029550.1	RepeatMasker	Unknown	435913	436070	1070	-	NA	Tstart=3546;Tend=3979;ID=RND-6_FAMILY-1434;shortTE=F
CM029550.1	RepeatMasker	Unknown	436156	436369	1703	+	NA	Tstart=953;Tend=1166;ID=RND-5_FAMILY-1487;shortTE=F
CM029550.1	RepeatMasker	Unknown	437278	437553	918	+	NA	Tstart=794;Tend=1064;ID=RND-6_FAMILY-5991;shortTE=F
CM029550.1	RepeatMasker	Unknown	437332	437578	1288	-	NA	Tstart=925;Tend=1148;ID=RND-6_FAMILY-5246;shortTE=F
CM029550.1	RepeatMasker	Unknown	438056	438317	810	+	NA	Tstart=272;Tend=537;ID=RND-5_FAMILY-2715;shortTE=F
CM029550.1	RepeatMasker	Unknown	438114	438325	1085	-	NA	Tstart=1659;Tend=1884;ID=RND-4_FAMILY-875;shortTE=F
CM029550.1	RepeatMasker	Unknown	438692	438906	1374	+	NA	Tstart=956;Tend=1170;ID=RND-1_FAMILY-232;shortTE=F
CM029550.1	RepeatMasker	Unknown	439490	439777	901	+	NA	Tstart=262;Tend=552;ID=RND-5_FAMILY-2288;shortTE=F
CM029550.1	RepeatMasker	Unknown	439530	439778	2037	-	NA	Tstart=960;Tend=1205;ID=RND-6_FAMILY-5056;shortTE=F
CM029550.1	RepeatMasker	Unknown	439936	440189	955	-	NA	Tstart=2053;Tend=2297;ID=RND-1_FAMILY-334;shortTE=F
CM029550.1	RepeatMasker	Unknown	440320	440771	2112	-	NA	Tstart=848;Tend=1254;ID=RND-4_FAMILY-875;shortTE=F
CM029550.1	RepeatMasker	Unknown	440898	441005	650	-	NA	Tstart=2120;Tend=2225;ID=RND-5_FAMILY-612;shortTE=F
CM029550.1	RepeatMasker	Unknown	440909	441023	757	+	NA	Tstart=2820;Tend=2911;ID=RND-6_FAMILY-4261;shortTE=F
CM029550.1	RepeatMasker	LINE/RTE-X	441219	441331	614	-	NA	Tstart=2150;Tend=2262;ID=RND-5_FAMILY-1062;shortTE=F
CM029550.1	RepeatMasker	Unknown	441230	441353	753	+	NA	Tstart=2820;Tend=2910;ID=RND-6_FAMILY-4261;shortTE=F
CM029550.1	RepeatMasker	DNA/Academ-1	441336	441437	481	+	NA	Tstart=992;Tend=1090;ID=RND-5_FAMILY-346;shortTE=F
CM029550.1	RepeatMasker	Unknown	441351	441693	522	+	NA	Tstart=910;Tend=2040;ID=RND-1_FAMILY-801;shortTE=T;TEgroup=ctg_5|RND-1_FAMILY-801|1
CM029550.1	RepeatMasker	Unknown	441938	442187	892	+	NA	Tstart=1505;Tend=1761;ID=RND-6_FAMILY-2755;shortTE=F
CM029550.1	RepeatMasker	DNA/hAT-Charlie	441975	442188	1488	+	NA	Tstart=954;Tend=1175;ID=RND-6_FAMILY-6777;shortTE=F
CM029550.1	RepeatMasker	Unknown	442448	442559	760	+	NA	Tstart=1431;Tend=1542;ID=RND-6_FAMILY-253;shortTE=F
CM029550.1	RepeatMasker	Unknown	442673	442859	674	+	NA	Tstart=1010;Tend=1195;ID=RND-6_FAMILY-118;shortTE=F
CM029550.1	RepeatMasker	Unknown	442852	443213	1275	+	NA	Tstart=575;Tend=1169;ID=RND-5_FAMILY-1487;shortTE=F
CM029550.1	RepeatMasker	LINE/Penelope	443216	443391	994	+	NA	Tstart=911;Tend=1084;ID=RND-6_FAMILY-5891;shortTE=F
CM029550.1	RepeatMasker	LINE/L2	443792	444012	1710	+	NA	Tstart=695;Tend=916;ID=RND-1_FAMILY-360;shortTE=F
CM029550.1	RepeatMasker	Unknown	444331	444522	1378	-	NA	Tstart=917;Tend=1104;ID=RND-6_FAMILY-656;shortTE=F
CM029550.1	RepeatMasker	Unknown	444612	444772	1015	-	NA	Tstart=957;Tend=1112;ID=RND-1_FAMILY-232;shortTE=F
CM029550.1	RepeatMasker	Unknown	444929	445115	530	-	NA	Tstart=957;Tend=1144;ID=RND-6_FAMILY-884;shortTE=F
CM029550.1	RepeatMasker	Unknown	445661	445781	677	+	NA	Tstart=2122;Tend=2227;ID=RND-5_FAMILY-612;shortTE=F
CM029550.1	RepeatMasker	Unknown	445666	445790	761	-	NA	Tstart=2821;Tend=2916;ID=RND-6_FAMILY-4261;shortTE=F
CM029550.1	RepeatMasker	Unknown	445998	446219	835	+	NA	Tstart=738;Tend=954;ID=RND-1_FAMILY-573;shortTE=F
CM029550.1	RepeatMasker	LINE/L2	446697	446934	1085	-	NA	Tstart=1785;Tend=2022;ID=RND-6_FAMILY-6312;shortTE=F
CM029550.1	RepeatMasker	SINE	446734	446934	1325	-	NA	Tstart=853;Tend=1053;ID=RND-6_FAMILY-1645;shortTE=F
CM029550.1	RepeatMasker	Unknown	447669	447777	682	-	NA	Tstart=2648;Tend=2738;ID=RND-6_FAMILY-3090;shortTE=F
CM029550.1	RepeatMasker	LTR/ERV1	448297	449003	2389	-	NA	Tstart=1089;Tend=1757;ID=RND-6_FAMILY-1988;shortTE=F
CM029550.1	RepeatMasker	Unknown	449502	450112	4679	+	NA	Tstart=995;Tend=1606;ID=RND-6_FAMILY-6551;shortTE=F
CM029550.1	RepeatMasker	Unknown	451254	451695	3405	-	NA	Tstart=1444;Tend=1886;ID=RND-6_FAMILY-1216;shortTE=F
CM029550.1	RepeatMasker	Unknown	452176	453186	7973	-	NA	Tstart=773;Tend=1782;ID=RND-1_FAMILY-299;shortTE=F
CM029550.1	RepeatMasker	Unknown	453269	453548	1771	-	NA	Tstart=907;Tend=1235;ID=RND-6_FAMILY-425;shortTE=F
CM029550.1	RepeatMasker	Unknown	453333	453579	1007	+	NA	Tstart=850;Tend=1091;ID=RND-6_FAMILY-5991;shortTE=F
CM029550.1	RepeatMasker	SINE	453803	454018	1432	-	NA	Tstart=835;Tend=1051;ID=RND-6_FAMILY-1645;shortTE=F
CM029550.1	RepeatMasker	Unknown	454532	454978	3251	+	NA	Tstart=974;Tend=1429;ID=RND-1_FAMILY-541;shortTE=F
CM029550.1	RepeatMasker	Unknown	454969	455189	1221	+	NA	Tstart=860;Tend=1089;ID=RND-5_FAMILY-153;shortTE=F
CM029550.1	RepeatMasker	Unknown	456635	456915	1703	+	NA	Tstart=906;Tend=1122;ID=RND-6_FAMILY-425;shortTE=F
CM029550.1	RepeatMasker	Unknown	457036	457319	2460	-	NA	Tstart=782;Tend=1065;ID=RND-5_FAMILY-4284;shortTE=F
CM029550.1	RepeatMasker	Unknown	457361	457701	1998	+	NA	Tstart=947;Tend=1317;ID=RND-4_FAMILY-218;shortTE=F
CM029550.1	RepeatMasker	Unknown	458065	458529	3769	+	NA	Tstart=1301;Tend=1764;ID=RND-4_FAMILY-218;shortTE=F
CM029550.1	RepeatMasker	Unknown	459461	459572	668	+	NA	Tstart=2818;Tend=2905;ID=RND-6_FAMILY-4261;shortTE=F
CM029550.1	RepeatMasker	Unknown	459767	459947	618	-	NA	Tstart=963;Tend=1144;ID=RND-6_FAMILY-884;shortTE=F
CM029550.1	RepeatMasker	Unknown	459977	460224	1555	+	NA	Tstart=906;Tend=1125;ID=RND-6_FAMILY-425;shortTE=F
CM029550.1	RepeatMasker	Unknown	460450	460642	819	+	NA	Tstart=1004;Tend=1195;ID=RND-6_FAMILY-118;shortTE=F
CM029550.1	RepeatMasker	DNA/Maverick	461458	461632	1126	+	NA	Tstart=6950;Tend=7117;ID=RND-6_FAMILY-5365;shortTE=F
CM029550.1	RepeatMasker	Unknown	461479	461633	1168	-	NA	Tstart=2824;Tend=2973;ID=RND-6_FAMILY-600;shortTE=F
CM029550.1	RepeatMasker	Unknown	462202	462719	4000	+	NA	Tstart=997;Tend=1516;ID=RND-6_FAMILY-6551;shortTE=F
CM029550.1	RepeatMasker	DNA/hAT-Charlie	463188	463408	1485	-	NA	Tstart=956;Tend=1176;ID=RND-6_FAMILY-6777;shortTE=F
CM029550.1	RepeatMasker	Unknown	463745	464064	1451	-	NA	Tstart=906;Tend=1225;ID=RND-6_FAMILY-4614;shortTE=F
CM029550.1	RepeatMasker	Unknown	464108	464351	1110	+	NA	Tstart=2126;Tend=2369;ID=RND-1_FAMILY-587;shortTE=F
CM029550.1	RepeatMasker	Unknown	464745	465431	5560	-	NA	Tstart=861;Tend=1540;ID=RND-1_FAMILY-249;shortTE=F
CM029550.1	RepeatMasker	Unknown	467258	467749	3920	+	NA	Tstart=878;Tend=1361;ID=RND-1_FAMILY-204;shortTE=F
CM029550.1	RepeatMasker	Unknown	467756	467922	448	+	NA	Tstart=852;Tend=923;ID=RND-4_FAMILY-875;shortTE=T;TEgroup=ctg_5|RND-4_FAMILY-875|1
CM029550.1	RepeatMasker	Unknown	468134	468357	771	+	NA	Tstart=856;Tend=1082;ID=RND-4_FAMILY-875;shortTE=F
CM029550.1	RepeatMasker	DNA/TcMar-Tc1	468411	468557	410	-	NA	Tstart=1162;Tend=1309;ID=RND-6_FAMILY-12238;shortTE=F
CM029550.1	RepeatMasker	Unknown	469568	469683	517	+	NA	Tstart=2818;Tend=2934;ID=RND-6_FAMILY-4261;shortTE=F
CM029550.1	RepeatMasker	Unknown	469774	470012	1178	+	NA	Tstart=1739;Tend=1978;ID=RND-1_FAMILY-379;shortTE=F
CM029550.1	RepeatMasker	LTR/ERV1	469809	470220	1971	-	NA	Tstart=846;Tend=1303;ID=RND-6_FAMILY-1988;shortTE=F
CM029550.1	RepeatMasker	RC/Helitron	470711	471486	5471	+	NA	Tstart=558;Tend=1367;ID=RND-4_FAMILY-19;shortTE=F
CM029550.1	RepeatMasker	Unknown	471663	471935	756	-	NA	Tstart=740;Tend=1032;ID=RND-3_FAMILY-190;shortTE=F
CM029550.1	RepeatMasker	Unknown	473303	473716	3315	-	NA	Tstart=860;Tend=1277;ID=RND-6_FAMILY-43;shortTE=F
CM029550.1	RepeatMasker	Unknown	474534	474646	440	+	NA	Tstart=2631;Tend=2742;ID=RND-6_FAMILY-3090;shortTE=F
CM029550.1	RepeatMasker	Unknown	474550	474653	781	-	NA	Tstart=2821;Tend=2913;ID=RND-6_FAMILY-4261;shortTE=F
CM029550.1	RepeatMasker	Unknown	474798	475040	1489	-	NA	Tstart=1756;Tend=2000;ID=RND-1_FAMILY-204;shortTE=F
CM029550.1	RepeatMasker	LTR/ERV1	474825	475042	1725	-	NA	Tstart=1088;Tend=1306;ID=RND-6_FAMILY-1988;shortTE=F
CM029550.1	RepeatMasker	Unknown	475060	475225	847	+	NA	Tstart=2206;Tend=2380;ID=RND-6_FAMILY-2528;shortTE=F
CM029550.1	RepeatMasker	Unknown	476895	477011	832	-	NA	Tstart=1008;Tend=1127;ID=RND-6_FAMILY-4706;shortTE=F
CM029550.1	RepeatMasker	Unknown	477140	477250	632	+	NA	Tstart=956;Tend=1055;ID=RND-1_FAMILY-801;shortTE=F
CM029550.1	RepeatMasker	Unknown	477453	477733	1462	-	NA	Tstart=1670;Tend=1866;ID=RND-4_FAMILY-875;shortTE=F
CM029550.1	RepeatMasker	Unknown	478063	478181	722	+	NA	Tstart=2819;Tend=2911;ID=RND-6_FAMILY-4261;shortTE=F
CM029550.1	RepeatMasker	Unknown	478303	478659	1174	+	NA	Tstart=904;Tend=1118;ID=RND-6_FAMILY-425;shortTE=F;TEgroup=ctg_5|RND-6_FAMILY-425|1
CM029550.1	RepeatMasker	Unknown	478652	478783	726	-	NA	Tstart=2812;Tend=2912;ID=RND-6_FAMILY-4261;shortTE=F
CM029550.1	RepeatMasker	Unknown	478947	479067	670	-	NA	Tstart=2822;Tend=2912;ID=RND-6_FAMILY-4261;shortTE=F
CM029550.1	RepeatMasker	Unknown	479498	479628	496	+	NA	Tstart=1131;Tend=1254;ID=RND-1_FAMILY-178;shortTE=F
CM029550.1	RepeatMasker	Unknown	480815	480966	920	-	NA	Tstart=1676;Tend=1828;ID=RND-1_FAMILY-558;shortTE=F
CM029550.1	RepeatMasker	Unknown	481444	481549	645	+	NA	Tstart=2817;Tend=2911;ID=RND-6_FAMILY-4261;shortTE=F
CM029550.1	RepeatMasker	Unknown	481901	482047	676	+	NA	Tstart=2821;Tend=2911;ID=RND-6_FAMILY-4261;shortTE=F
CM029550.1	RepeatMasker	Unknown	482309	482586	416	+	NA	Tstart=863;Tend=1226;ID=RND-4_FAMILY-875;shortTE=T;TEgroup=ctg_5|RND-4_FAMILY-875|2
CM029550.1	RepeatMasker	Unknown	482730	483251	1355	-	NA	Tstart=445;Tend=1163;ID=RND-6_FAMILY-425;shortTE=F
CM029550.1	RepeatMasker	Unknown	483935	484081	872	+	NA	Tstart=1085;Tend=1228;ID=RND-1_FAMILY-198;shortTE=F
CM029550.1	RepeatMasker	LTR/ERV1	484140	484364	1726	+	NA	Tstart=838;Tend=1062;ID=RND-6_FAMILY-1988;shortTE=F
CM029550.1	RepeatMasker	Unknown	484559	484663	463	+	NA	Tstart=2821;Tend=2928;ID=RND-6_FAMILY-4261;shortTE=F
CM029550.1	RepeatMasker	Unknown	484977	485477	3405	+	NA	Tstart=994;Tend=1497;ID=RND-6_FAMILY-6551;shortTE=F
CM029550.1	RepeatMasker	Unknown	485796	486012	1352	+	NA	Tstart=936;Tend=1152;ID=RND-6_FAMILY-5246;shortTE=F
CM029550.1	RepeatMasker	Unknown	486343	486994	4000	+	NA	Tstart=937;Tend=1595;ID=RND-6_FAMILY-535;shortTE=F
CM029550.1	RepeatMasker	Unknown	487121	487260	544	-	NA	Tstart=909;Tend=1039;ID=RND-1_FAMILY-801;shortTE=F
CM029550.1	RepeatMasker	Unknown	487143	487311	552	+	NA	Tstart=2327;Tend=2477;ID=RND-1_FAMILY-56;shortTE=F
CM029550.1	RepeatMasker	Unknown	487317	487532	1182	-	NA	Tstart=905;Tend=1064;ID=RND-6_FAMILY-425;shortTE=F
CM029550.1	RepeatMasker	Unknown	487672	488228	3534	+	NA	Tstart=784;Tend=1423;ID=RND-6_FAMILY-139;shortTE=F
CM029550.1	RepeatMasker	LTR/ERV1	488594	488810	1626	-	NA	Tstart=1090;Tend=1307;ID=RND-6_FAMILY-1988;shortTE=F
CM029550.1	RepeatMasker	Unknown	488596	488836	1193	+	NA	Tstart=1120;Tend=1354;ID=RND-6_FAMILY-767;shortTE=F
CM029550.1	RepeatMasker	LTR/ERV1	489424	489694	1329	+	NA	Tstart=1486;Tend=1762;ID=RND-6_FAMILY-1988;shortTE=F
CM029550.1	RepeatMasker	Unknown	489476	489704	1560	+	NA	Tstart=955;Tend=1182;ID=RND-1_FAMILY-232;shortTE=F
CM029550.1	RepeatMasker	Unknown	489481	489839	1260	-	NA	Tstart=1290;Tend=1645;ID=RND-5_FAMILY-4284;shortTE=F
CM029550.1	RepeatMasker	Unknown	489842	490009	622	-	NA	Tstart=2324;Tend=2476;ID=RND-1_FAMILY-56;shortTE=F
CM029550.1	RepeatMasker	Unknown	490118	490757	1997	-	NA	Tstart=927;Tend=1513;ID=RND-6_FAMILY-5246;shortTE=F
CM029550.1	RepeatMasker	LINE/L2	491597	491964	3106	+	NA	Tstart=4649;Tend=5016;ID=RND-5_FAMILY-643;shortTE=F
CM029550.1	RepeatMasker	LINE/L2	493497	493621	513	-	NA	Tstart=2396;Tend=2501;ID=RND-6_FAMILY-631;shortTE=F
CM029550.1	RepeatMasker	Unknown	493694	493799	772	+	NA	Tstart=2821;Tend=2912;ID=RND-6_FAMILY-4261;shortTE=F
CM029550.1	RepeatMasker	Unknown	494042	494376	2248	-	NA	Tstart=944;Tend=1278;ID=RND-6_FAMILY-949;shortTE=F
CM029550.1	RepeatMasker	Unknown	495634	495784	630	-	NA	Tstart=2150;Tend=2303;ID=RND-6_FAMILY-2241;shortTE=F
CM029550.1	RepeatMasker	Unknown	495741	495868	825	+	NA	Tstart=2782;Tend=2911;ID=RND-6_FAMILY-4261;shortTE=F
CM029550.1	RepeatMasker	Unknown	496812	497056	1616	-	NA	Tstart=817;Tend=1200;ID=RND-4_FAMILY-12;shortTE=F
CM029550.1	RepeatMasker	Unknown	496852	497103	1026	+	NA	Tstart=3782;Tend=4026;ID=RND-6_FAMILY-2528;shortTE=F
CM029550.1	RepeatMasker	LINE/L2	497243	497679	2905	-	NA	Tstart=4666;Tend=5101;ID=RND-1_FAMILY-157;shortTE=F
CM029550.1	RepeatMasker	LINE/L2	497881	498270	2026	-	NA	Tstart=4297;Tend=4670;ID=RND-1_FAMILY-157;shortTE=F
CM029550.1	RepeatMasker	Unknown	499345	499980	2480	+	NA	Tstart=1128;Tend=1629;ID=RND-5_FAMILY-1838;shortTE=F
CM029550.1	RepeatMasker	Unknown	500394	500529	699	+	NA	Tstart=2819;Tend=2918;ID=RND-6_FAMILY-4261;shortTE=F
CM029550.1	RepeatMasker	SINE	501024	501239	1079	+	NA	Tstart=835;Tend=1054;ID=RND-6_FAMILY-1645;shortTE=F
CM029550.1	RepeatMasker	LTR/ERV1	501026	501281	940	-	NA	Tstart=1049;Tend=1306;ID=RND-6_FAMILY-1988;shortTE=F
CM029550.1	RepeatMasker	Unknown	501328	501513	912	-	NA	Tstart=2914;Tend=3099;ID=RND-6_FAMILY-475;shortTE=F
CM029550.1	RepeatMasker	LTR/ERV1	501749	502248	2785	-	NA	Tstart=848;Tend=1305;ID=RND-6_FAMILY-1988;shortTE=F
CM029550.1	RepeatMasker	Unknown	502034	502322	992	+	NA	Tstart=199;Tend=487;ID=RND-6_FAMILY-4706;shortTE=F
CM029550.1	RepeatMasker	Unknown	502721	502915	758	+	NA	Tstart=818;Tend=980;ID=RND-4_FAMILY-12;shortTE=F
CM029550.1	RepeatMasker	Unknown	502948	503584	3642	-	NA	Tstart=1648;Tend=2274;ID=RND-5_FAMILY-916;shortTE=F
CM029550.1	RepeatMasker	LTR/ERV1	503812	504027	1557	-	NA	Tstart=1090;Tend=1305;ID=RND-6_FAMILY-1988;shortTE=F
CM029550.1	RepeatMasker	DNA/Kolobok-E	504139	504246	456	-	NA	Tstart=916;Tend=1031;ID=RND-6_FAMILY-610;shortTE=F
CM029550.1	RepeatMasker	Unknown	505525	505801	1493	-	NA	Tstart=1643;Tend=2030;ID=RND-4_FAMILY-875;shortTE=F
CM029550.1	RepeatMasker	Unknown	505769	505996	655	+	NA	Tstart=2206;Tend=2430;ID=RND-6_FAMILY-2528;shortTE=F
CM029550.1	RepeatMasker	Unknown	506205	506339	693	+	NA	Tstart=2656;Tend=2912;ID=RND-6_FAMILY-4261;shortTE=T;TEgroup=ctg_5|RND-6_FAMILY-4261|1
CM029550.1	RepeatMasker	Unknown	506430	506573	1056	-	NA	Tstart=3699;Tend=3840;ID=RND-1_FAMILY-512;shortTE=F
CM029550.1	RepeatMasker	LTR/Pao	506689	506875	1448	+	NA	Tstart=904;Tend=1091;ID=RND-4_FAMILY-53;shortTE=F
CM029550.1	RepeatMasker	Unknown	507791	507920	665	-	NA	Tstart=2819;Tend=2939;ID=RND-6_FAMILY-4261;shortTE=F
CM029550.1	RepeatMasker	Unknown	507792	507923	448	+	NA	Tstart=2362;Tend=2488;ID=RND-6_FAMILY-9584;shortTE=F
CM029550.1	RepeatMasker	Unknown	508878	510353	10024	-	NA	Tstart=789;Tend=2264;ID=RND-5_FAMILY-1838;shortTE=F
CM029550.1	RepeatMasker	DNA/hAT-Charlie	510758	510983	1641	+	NA	Tstart=954;Tend=1179;ID=RND-6_FAMILY-6777;shortTE=F
CM029550.1	RepeatMasker	Unknown	510787	511015	991	+	NA	Tstart=1159;Tend=1386;ID=RND-6_FAMILY-5627;shortTE=F
CM029550.1	RepeatMasker	Unknown	511658	511862	506	+	NA	Tstart=2297;Tend=2479;ID=RND-1_FAMILY-56;shortTE=F
CM029550.1	RepeatMasker	DNA/hAT-Charlie	513325	513536	1566	+	NA	Tstart=954;Tend=1165;ID=RND-6_FAMILY-6777;shortTE=F
CM029550.1	RepeatMasker	Unknown	513666	513804	563	+	NA	Tstart=985;Tend=1173;ID=RND-6_FAMILY-884;shortTE=F
CM029550.1	RepeatMasker	Unknown	513847	514100	1364	+	NA	Tstart=4;Tend=256;ID=RND-6_FAMILY-1297;shortTE=F
CM029550.1	RepeatMasker	Unknown	513883	514158	1682	-	NA	Tstart=814;Tend=1090;ID=RND-5_FAMILY-153;shortTE=F
CM029550.1	RepeatMasker	Unknown	515116	515296	1310	+	NA	Tstart=1118;Tend=1298;ID=RND-6_FAMILY-1224;shortTE=F
CM029550.1	RepeatMasker	DNA/hAT-Charlie	516961	517167	1586	-	NA	Tstart=960;Tend=1166;ID=RND-6_FAMILY-6777;shortTE=F
CM029550.1	RepeatMasker	Unknown	518686	518827	447	-	NA	Tstart=2352;Tend=2478;ID=RND-1_FAMILY-56;shortTE=F
CM029550.1	RepeatMasker	Unknown	519142	520410	9573	+	NA	Tstart=763;Tend=2040;ID=RND-5_FAMILY-655;shortTE=F
CM029550.1	RepeatMasker	DNA/hAT-Charlie	521015	521236	1722	-	NA	Tstart=956;Tend=1176;ID=RND-6_FAMILY-6777;shortTE=F
CM029550.1	RepeatMasker	Unknown	522142	522628	1502	+	NA	Tstart=998;Tend=1202;ID=RND-6_FAMILY-6551;shortTE=F;TEgroup=ctg_5|RND-6_FAMILY-6551|2
CM029550.1	RepeatMasker	LTR/Pao	522720	523476	3672	+	NA	Tstart=787;Tend=1539;ID=RND-4_FAMILY-53;shortTE=F
CM029550.1	RepeatMasker	Unknown	524534	524813	1365	+	NA	Tstart=1220;Tend=1670;ID=RND-6_FAMILY-1499;shortTE=F
CM029550.1	RepeatMasker	LTR/ERV1	524572	524786	1595	-	NA	Tstart=848;Tend=1062;ID=RND-6_FAMILY-1988;shortTE=F
CM029550.1	RepeatMasker	Unknown	524997	525474	3769	+	NA	Tstart=1015;Tend=1493;ID=RND-6_FAMILY-2174;shortTE=F
CM029550.1	RepeatMasker	Unknown	525493	525603	640	+	NA	Tstart=2820;Tend=2912;ID=RND-6_FAMILY-4261;shortTE=F
CM029550.1	RepeatMasker	LTR/ERV1	525974	526193	1619	-	NA	Tstart=844;Tend=1062;ID=RND-6_FAMILY-1988;shortTE=F
CM029550.1	RepeatMasker	Unknown	525976	526223	1324	+	NA	Tstart=2244;Tend=2486;ID=RND-5_FAMILY-862;shortTE=F
CM029550.1	RepeatMasker	Unknown	526599	526874	1113	-	NA	Tstart=879;Tend=1158;ID=RND-5_FAMILY-433;shortTE=F
CM029550.1	RepeatMasker	Unknown	527140	527385	1265	-	NA	Tstart=965;Tend=1214;ID=RND-5_FAMILY-433;shortTE=F
CM029550.1	RepeatMasker	Unknown	528064	528256	630	+	NA	Tstart=906;Tend=1017;ID=RND-6_FAMILY-425;shortTE=T;TEgroup=ctg_5|RND-6_FAMILY-425|2
CM029550.1	RepeatMasker	Unknown	530178	530434	1413	+	NA	Tstart=990;Tend=1237;ID=RND-4_FAMILY-875;shortTE=F
CM029550.1	RepeatMasker	Unknown	530535	530996	2816	-	NA	Tstart=527;Tend=979;ID=RND-6_FAMILY-1375;shortTE=F
CM029550.1	RepeatMasker	RC/Helitron	532281	532686	3450	+	NA	Tstart=869;Tend=1272;ID=RND-4_FAMILY-36;shortTE=F
CM029550.1	RepeatMasker	LINE/L2	532696	532945	570	-	NA	Tstart=1554;Tend=1811;ID=RND-6_FAMILY-2473;shortTE=F
CM029550.1	RepeatMasker	DNA/hAT-Charlie	534453	534626	882	+	NA	Tstart=966;Tend=1173;ID=RND-6_FAMILY-6777;shortTE=F
CM029550.1	RepeatMasker	Unknown	535117	535361	1567	+	NA	Tstart=1398;Tend=1645;ID=RND-1_FAMILY-527;shortTE=F
CM029550.1	RepeatMasker	Unknown	535143	535397	1593	-	NA	Tstart=907;Tend=1169;ID=RND-6_FAMILY-425;shortTE=F
CM029550.1	RepeatMasker	Unknown	535604	535722	666	-	NA	Tstart=4013;Tend=4131;ID=RND-1_FAMILY-427;shortTE=F
CM029550.1	RepeatMasker	Unknown	535622	535723	740	+	NA	Tstart=2811;Tend=2912;ID=RND-6_FAMILY-4261;shortTE=F
CM029550.1	RepeatMasker	Unknown	535973	536218	2158	+	NA	Tstart=915;Tend=1160;ID=RND-6_FAMILY-3469;shortTE=F
CM029550.1	RepeatMasker	SINE	537766	538032	1463	-	NA	Tstart=838;Tend=1106;ID=RND-6_FAMILY-1645;shortTE=F
CM029550.1	RepeatMasker	Unknown	537816	538032	1898	-	NA	Tstart=856;Tend=1072;ID=RND-6_FAMILY-5676;shortTE=F
CM029550.1	RepeatMasker	LINE/L2	539054	539456	2907	-	NA	Tstart=4651;Tend=5020;ID=RND-5_FAMILY-643;shortTE=F
CM029550.1	RepeatMasker	Unknown	540339	540498	1299	-	NA	Tstart=1127;Tend=1286;ID=RND-1_FAMILY-178;shortTE=F
CM029550.1	RepeatMasker	LTR/Gypsy	540873	540989	420	-	NA	Tstart=4211;Tend=4326;ID=GYPSY61-I_AG;shortTE=F
CM029550.1	RepeatMasker	LTR/ERV1	541666	541902	1444	+	NA	Tstart=845;Tend=1064;ID=RND-6_FAMILY-1988;shortTE=F
CM029550.1	RepeatMasker	Unknown	541667	542227	435	-	NA	Tstart=387;Tend=929;ID=RND-6_FAMILY-1561;shortTE=F
CM029550.1	RepeatMasker	Unknown	543206	543523	417	-	NA	Tstart=914;Tend=1146;ID=RND-5_FAMILY-4647;shortTE=T;TEgroup=ctg_5|RND-5_FAMILY-4647|1
CM029550.1	RepeatMasker	Unknown	543275	543386	747	-	NA	Tstart=2800;Tend=2912;ID=RND-6_FAMILY-4261;shortTE=F
CM029550.1	RepeatMasker	Unknown	543528	543721	1166	+	NA	Tstart=921;Tend=1112;ID=RND-6_FAMILY-656;shortTE=F
CM029550.1	RepeatMasker	Unknown	543731	543974	1272	-	NA	Tstart=642;Tend=898;ID=RND-5_FAMILY-4647;shortTE=F
CM029550.1	RepeatMasker	SINE	544301	544512	1550	-	NA	Tstart=838;Tend=1050;ID=RND-6_FAMILY-1645;shortTE=F
CM029550.1	RepeatMasker	Unknown	544909	545011	753	-	NA	Tstart=2816;Tend=2918;ID=RND-6_FAMILY-4261;shortTE=F
CM029550.1	RepeatMasker	Unknown	544911	545039	547	+	NA	Tstart=2376;Tend=2510;ID=RND-6_FAMILY-9584;shortTE=F
CM029550.1	RepeatMasker	Unknown	545568	545789	1594	+	NA	Tstart=920;Tend=1141;ID=RND-6_FAMILY-5246;shortTE=F
CM029550.1	RepeatMasker	LINE/Penelope	546136	546244	458	-	NA	Tstart=1234;Tend=1363;ID=RND-6_FAMILY-5891;shortTE=F
CM029550.1	RepeatMasker	LINE/Penelope	546508	546666	561	-	NA	Tstart=911;Tend=1085;ID=RND-6_FAMILY-5891;shortTE=F
CM029550.1	RepeatMasker	Unknown	546792	546897	470	+	NA	Tstart=722;Tend=828;ID=RND-6_FAMILY-1088;shortTE=F
CM029550.1	RepeatMasker	Unknown	547263	547369	707	+	NA	Tstart=2807;Tend=2912;ID=RND-6_FAMILY-4261;shortTE=F
CM029550.1	RepeatMasker	Unknown	547278	547393	482	-	NA	Tstart=2625;Tend=2742;ID=RND-6_FAMILY-3090;shortTE=F
CM029550.1	RepeatMasker	Unknown	547722	547827	748	+	NA	Tstart=2821;Tend=2913;ID=RND-6_FAMILY-4261;shortTE=F
CM029550.1	RepeatMasker	Unknown	547870	547991	914	-	NA	Tstart=790;Tend=911;ID=RND-6_FAMILY-6233;shortTE=F
CM029550.1	RepeatMasker	Unknown	548523	549499	7174	-	NA	Tstart=930;Tend=1885;ID=RND-6_FAMILY-1216;shortTE=F
CM029550.1	RepeatMasker	Unknown	549586	549864	1798	+	NA	Tstart=919;Tend=1139;ID=RND-6_FAMILY-5246;shortTE=F
CM029550.1	RepeatMasker	Unknown	550750	550967	977	-	NA	Tstart=2210;Tend=2428;ID=RND-6_FAMILY-2528;shortTE=F
CM029550.1	RepeatMasker	Unknown	550973	552404	3241	-	NA	Tstart=575;Tend=2468;ID=RND-5_FAMILY-862;shortTE=F
CM029550.1	RepeatMasker	LINE/Penelope	553268	553532	807	-	NA	Tstart=829;Tend=1070;ID=RND-6_FAMILY-5891;shortTE=F
CM029550.1	RepeatMasker	Unknown	553791	554009	1304	-	NA	Tstart=824;Tend=1018;ID=RND-4_FAMILY-12;shortTE=F
CM029550.1	RepeatMasker	Unknown	554277	554536	1579	-	NA	Tstart=1393;Tend=1872;ID=RND-4_FAMILY-875;shortTE=F
CM029550.1	RepeatMasker	Unknown	554901	555087	666	-	NA	Tstart=984;Tend=1155;ID=RND-6_FAMILY-5354;shortTE=F
CM029550.1	RepeatMasker	Unknown	554938	555097	1301	+	NA	Tstart=2825;Tend=2985;ID=RND-6_FAMILY-600;shortTE=F
CM029550.1	RepeatMasker	Unknown	555550	555654	661	-	NA	Tstart=2818;Tend=2907;ID=RND-6_FAMILY-4261;shortTE=F
CM029550.1	RepeatMasker	SINE	556112	556325	1678	+	NA	Tstart=838;Tend=1051;ID=RND-6_FAMILY-1645;shortTE=F
CM029550.1	RepeatMasker	Unknown	556510	556669	651	+	NA	Tstart=1827;Tend=1988;ID=RND-6_FAMILY-3929;shortTE=F
CM029550.1	RepeatMasker	Unknown	556513	556703	601	-	NA	Tstart=2217;Tend=2400;ID=RND-6_FAMILY-2528;shortTE=F
CM029550.1	RepeatMasker	Unknown	556763	557003	1438	+	NA	Tstart=923;Tend=1350;ID=RND-6_FAMILY-5246;shortTE=F
CM029550.1	RepeatMasker	LTR/ERV1	557246	557505	1290	+	NA	Tstart=844;Tend=1103;ID=RND-6_FAMILY-1988;shortTE=F
CM029550.1	RepeatMasker	DNA/hAT-Charlie	558504	558724	1615	+	NA	Tstart=953;Tend=1173;ID=RND-6_FAMILY-6777;shortTE=F
CM029550.1	RepeatMasker	DNA	558507	558771	1309	-	NA	Tstart=302;Tend=566;ID=RND-6_FAMILY-1340;shortTE=F
CM029550.1	RepeatMasker	Unknown	560342	560450	776	-	NA	Tstart=2819;Tend=2925;ID=RND-6_FAMILY-4261;shortTE=F
CM029550.1	RepeatMasker	Unknown	560359	560474	493	+	NA	Tstart=2382;Tend=2503;ID=RND-6_FAMILY-9584;shortTE=F
CM029550.1	RepeatMasker	DNA/hAT-Charlie	561716	561934	1738	-	NA	Tstart=954;Tend=1172;ID=RND-6_FAMILY-6777;shortTE=F
CM029550.1	RepeatMasker	Unknown	564805	565036	1523	+	NA	Tstart=923;Tend=1152;ID=RND-6_FAMILY-5246;shortTE=F
CM029550.1	RepeatMasker	Unknown	565517	565639	766	+	NA	Tstart=1183;Tend=1308;ID=RND-6_FAMILY-1224;shortTE=F
CM029550.1	RepeatMasker	Unknown	565840	565983	802	+	NA	Tstart=903;Tend=1048;ID=RND-6_FAMILY-4614;shortTE=F
CM029550.1	RepeatMasker	Unknown	566337	566553	1515	+	NA	Tstart=922;Tend=1139;ID=RND-6_FAMILY-5246;shortTE=F
CM029550.1	RepeatMasker	Unknown	566828	566986	638	+	NA	Tstart=1827;Tend=1988;ID=RND-6_FAMILY-3929;shortTE=F
CM029550.1	RepeatMasker	LTR/ERV1	567369	567583	1535	-	NA	Tstart=849;Tend=1063;ID=RND-6_FAMILY-1988;shortTE=F
CM029550.1	RepeatMasker	Unknown	567370	567610	946	-	NA	Tstart=1521;Tend=1759;ID=RND-6_FAMILY-2755;shortTE=F
CM029550.1	RepeatMasker	Unknown	568198	568963	6467	+	NA	Tstart=979;Tend=1747;ID=RND-5_FAMILY-1305;shortTE=F
CM029550.1	RepeatMasker	Unknown	569790	569950	716	-	NA	Tstart=2814;Tend=2911;ID=RND-6_FAMILY-4261;shortTE=T;TEgroup=ctg_5|RND-6_FAMILY-4261|2
CM029550.1	RepeatMasker	Unknown	570220	570337	775	+	NA	Tstart=2377;Tend=2501;ID=RND-6_FAMILY-9584;shortTE=F
CM029550.1	RepeatMasker	DNA/hAT-Charlie	570667	570891	1623	+	NA	Tstart=954;Tend=1179;ID=RND-6_FAMILY-6777;shortTE=F
CM029550.1	RepeatMasker	Unknown	571570	571912	630	-	NA	Tstart=955;Tend=1308;ID=RND-1_FAMILY-371;shortTE=F
CM029550.1	RepeatMasker	Unknown	573117	573281	699	+	NA	Tstart=11;Tend=173;ID=RND-6_FAMILY-1297;shortTE=F
CM029550.1	RepeatMasker	LTR/ERV1	573149	573281	1051	+	NA	Tstart=1090;Tend=1222;ID=RND-6_FAMILY-1988;shortTE=F
CM029550.1	RepeatMasker	LTR/ERV1	574628	575156	1975	-	NA	Tstart=850;Tend=1306;ID=RND-6_FAMILY-1988;shortTE=F
CM029550.1	RepeatMasker	Unknown	574957	575188	1044	+	NA	Tstart=725;Tend=949;ID=RND-6_FAMILY-1561;shortTE=F
CM029550.1	RepeatMasker	Unknown	575280	575485	1031	+	NA	Tstart=2825;Tend=2973;ID=RND-6_FAMILY-600;shortTE=F
CM029550.1	RepeatMasker	DNA/hAT-Charlie	575891	576133	1742	+	NA	Tstart=931;Tend=1173;ID=RND-6_FAMILY-6777;shortTE=F
CM029550.1	RepeatMasker	Unknown	577788	577919	654	+	NA	Tstart=2382;Tend=2471;ID=RND-6_FAMILY-9584;shortTE=F
CM029550.1	RepeatMasker	SINE	578934	579146	1448	+	NA	Tstart=836;Tend=1048;ID=RND-6_FAMILY-1645;shortTE=F
CM029550.1	RepeatMasker	Unknown	578935	579177	766	-	NA	Tstart=1002;Tend=1220;ID=RND-1_FAMILY-16;shortTE=F
CM029550.1	RepeatMasker	Unknown	579541	579693	716	-	NA	Tstart=933;Tend=1053;ID=RND-6_FAMILY-1885;shortTE=F
CM029550.1	RepeatMasker	Unknown	579983	580473	3870	+	NA	Tstart=884;Tend=1373;ID=RND-1_FAMILY-204;shortTE=F
CM029550.1	RepeatMasker	Unknown	582063	582291	1061	-	NA	Tstart=817;Tend=996;ID=RND-4_FAMILY-12;shortTE=F
CM029550.1	RepeatMasker	Unknown	583368	585145	15052	+	NA	Tstart=847;Tend=2653;ID=RND-1_FAMILY-306;shortTE=F
CM029550.1	RepeatMasker	Unknown	585204	585311	464	-	NA	Tstart=2807;Tend=2912;ID=RND-6_FAMILY-4261;shortTE=F
CM029550.1	RepeatMasker	DNA/hAT-Tip100	585757	585880	624	-	NA	Tstart=1747;Tend=1885;ID=RND-6_FAMILY-1651;shortTE=F
CM029550.1	RepeatMasker	Unknown	586277	586389	523	+	NA	Tstart=308;Tend=432;ID=RND-5_FAMILY-2288;shortTE=F
CM029550.1	RepeatMasker	Unknown	586986	587562	1605	-	NA	Tstart=906;Tend=1499;ID=RND-6_FAMILY-425;shortTE=F
CM029550.1	RepeatMasker	Unknown	588262	588512	1630	-	NA	Tstart=728;Tend=1140;ID=RND-6_FAMILY-5246;shortTE=F
CM029550.1	RepeatMasker	Unknown	589117	589291	1005	+	NA	Tstart=2065;Tend=2239;ID=RND-6_FAMILY-1439;shortTE=F
CM029550.1	RepeatMasker	Unknown	589331	589700	1495	+	NA	Tstart=1030;Tend=1419;ID=RND-6_FAMILY-6551;shortTE=F
CM029550.1	RepeatMasker	Unknown	589816	589918	405	-	NA	Tstart=1104;Tend=1209;ID=RND-6_FAMILY-41;shortTE=F
CM029550.1	RepeatMasker	Unknown	589920	590149	1701	-	NA	Tstart=1656;Tend=1894;ID=RND-1_FAMILY-61;shortTE=F
CM029550.1	RepeatMasker	Unknown	590148	590374	1462	+	NA	Tstart=933;Tend=1166;ID=RND-6_FAMILY-41;shortTE=F
CM029550.1	RepeatMasker	Unknown	590538	590754	1580	+	NA	Tstart=951;Tend=1167;ID=RND-5_FAMILY-1487;shortTE=F
CM029550.1	RepeatMasker	LTR/ERV1	591391	591637	1353	+	NA	Tstart=1090;Tend=1306;ID=RND-6_FAMILY-1988;shortTE=F
CM029550.1	RepeatMasker	Unknown	591923	592517	2134	+	NA	Tstart=919;Tend=1513;ID=RND-6_FAMILY-5246;shortTE=F
CM029550.1	RepeatMasker	LTR/ERV1	592300	592803	2254	+	NA	Tstart=846;Tend=1305;ID=RND-6_FAMILY-1988;shortTE=F
CM029550.1	RepeatMasker	Unknown	592804	593923	3158	-	NA	Tstart=133;Tend=1297;ID=RND-1_FAMILY-149;shortTE=F
CM029550.1	RepeatMasker	Unknown	594335	594445	755	-	NA	Tstart=2821;Tend=2916;ID=RND-6_FAMILY-4261;shortTE=F
CM029550.1	RepeatMasker	Unknown	595647	595896	1501	-	NA	Tstart=906;Tend=1118;ID=RND-6_FAMILY-425;shortTE=F
CM029550.1	RepeatMasker	Unknown	596785	596897	517	+	NA	Tstart=926;Tend=1040;ID=RND-3_FAMILY-190;shortTE=F
CM029550.1	RepeatMasker	Unknown	597413	598440	561	+	NA	Tstart=1010;Tend=1812;ID=RND-6_FAMILY-3163;shortTE=T;TEgroup=ctg_5|RND-6_FAMILY-3163|1
CM029550.1	RepeatMasker	Unknown	598613	598886	726	+	NA	Tstart=582;Tend=863;ID=RND-1_FAMILY-179;shortTE=F
CM029550.1	RepeatMasker	Unknown	598895	599380	3548	+	NA	Tstart=1000;Tend=1513;ID=RND-6_FAMILY-6551;shortTE=F
CM029550.1	RepeatMasker	LINE/L2	599453	599715	1160	+	NA	Tstart=1725;Tend=1986;ID=RND-6_FAMILY-6312;shortTE=F
CM029550.1	RepeatMasker	LTR/ERV1	599500	599718	1657	+	NA	Tstart=847;Tend=1065;ID=RND-6_FAMILY-1988;shortTE=F
CM029550.1	RepeatMasker	LTR/ERV1	600323	600755	1718	+	NA	Tstart=846;Tend=1307;ID=RND-6_FAMILY-1988;shortTE=F
CM029550.1	RepeatMasker	Unknown	600538	600787	1104	+	NA	Tstart=270;Tend=521;ID=RND-1_FAMILY-204;shortTE=F
CM029550.1	RepeatMasker	Unknown	602139	602359	1540	-	NA	Tstart=924;Tend=1143;ID=RND-6_FAMILY-5246;shortTE=F
CM029550.1	RepeatMasker	LINE/RTE-BovB	602458	602678	1196	-	NA	Tstart=2492;Tend=2726;ID=RND-6_FAMILY-2083;shortTE=F
CM029550.1	RepeatMasker	Unknown	602682	602922	1293	-	NA	Tstart=1456;Tend=1698;ID=RND-6_FAMILY-1499;shortTE=F
CM029550.1	RepeatMasker	Unknown	602712	602923	1656	+	NA	Tstart=956;Tend=1167;ID=RND-5_FAMILY-1487;shortTE=F
CM029550.1	RepeatMasker	LINE/RTE-BovB	602971	603375	1234	-	NA	Tstart=2057;Tend=2497;ID=RND-6_FAMILY-2083;shortTE=F
CM029550.1	RepeatMasker	Unknown	604137	604430	1124	-	NA	Tstart=922;Tend=1229;ID=RND-1_FAMILY-198;shortTE=F
CM029550.1	RepeatMasker	Unknown	604862	606088	10082	+	NA	Tstart=1797;Tend=3027;ID=RND-1_FAMILY-628;shortTE=F
CM029550.1	RepeatMasker	LTR/ERV1	606097	606310	1736	-	NA	Tstart=846;Tend=1059;ID=RND-6_FAMILY-1988;shortTE=F
CM029550.1	RepeatMasker	Unknown	606099	606342	1286	+	NA	Tstart=2455;Tend=2697;ID=RND-4_FAMILY-104;shortTE=F
CM029550.1	RepeatMasker	Unknown	606428	606610	1053	-	NA	Tstart=958;Tend=1160;ID=RND-1_FAMILY-282;shortTE=F
CM029550.1	RepeatMasker	DNA/hAT-Charlie	607194	607847	3960	+	NA	Tstart=956;Tend=1652;ID=RND-1_FAMILY-396;shortTE=F
CM029550.1	RepeatMasker	Unknown	607854	608049	594	-	NA	Tstart=1428;Tend=1808;ID=RND-6_FAMILY-6551;shortTE=F;TEgroup=ctg_5|RND-6_FAMILY-6551|3
CM029550.1	RepeatMasker	Unknown	608055	608291	794	+	NA	Tstart=1609;Tend=1878;ID=RND-6_FAMILY-6551;shortTE=F
CM029550.1	RepeatMasker	Unknown	608870	609162	592	+	NA	Tstart=2740;Tend=3039;ID=RND-1_FAMILY-132;shortTE=F
CM029550.1	RepeatMasker	Unknown	609319	609605	1215	-	NA	Tstart=3495;Tend=3970;ID=RND-6_FAMILY-2528;shortTE=F
CM029550.1	RepeatMasker	SINE	609606	609842	1461	-	NA	Tstart=838;Tend=1070;ID=RND-6_FAMILY-1645;shortTE=F
CM029550.1	RepeatMasker	Unknown	609977	610833	6849	-	NA	Tstart=1342;Tend=2191;ID=RND-5_FAMILY-738;shortTE=F
CM029550.1	RepeatMasker	Unknown	611345	612147	6041	+	NA	Tstart=1059;Tend=1848;ID=RND-1_FAMILY-334;shortTE=F
CM029550.1	RepeatMasker	Unknown	612349	612600	1957	+	NA	Tstart=996;Tend=1813;ID=RND-6_FAMILY-6551;shortTE=F
CM029550.1	RepeatMasker	Unknown	612601	613080	3714	-	NA	Tstart=931;Tend=1416;ID=RND-6_FAMILY-1216;shortTE=F
CM029550.1	RepeatMasker	Unknown	614042	614701	4573	-	NA	Tstart=2094;Tend=2755;ID=RND-6_FAMILY-4876;shortTE=F
CM029550.1	RepeatMasker	Unknown	614883	615483	1955	+	NA	Tstart=956;Tend=1653;ID=RND-1_FAMILY-323;shortTE=F;TEgroup=ctg_5|RND-1_FAMILY-323|2
CM029550.1	RepeatMasker	Unknown	615470	615909	2845	+	NA	Tstart=933;Tend=1380;ID=RND-3_FAMILY-549;shortTE=F
CM029550.1	RepeatMasker	DNA/hAT-Charlie	615916	616134	1333	+	NA	Tstart=963;Tend=1176;ID=RND-6_FAMILY-6777;shortTE=F
CM029550.1	RepeatMasker	Unknown	616383	616666	1741	-	NA	Tstart=952;Tend=1164;ID=RND-5_FAMILY-1487;shortTE=F
CM029550.1	RepeatMasker	SINE	616454	616700	1329	-	NA	Tstart=1415;Tend=1661;ID=RND-6_FAMILY-1645;shortTE=F
CM029550.1	RepeatMasker	SINE	618345	618559	1439	-	NA	Tstart=840;Tend=1054;ID=RND-6_FAMILY-1645;shortTE=F
CM029550.1	RepeatMasker	Unknown	618782	618952	891	-	NA	Tstart=2257;Tend=2425;ID=RND-6_FAMILY-1277;shortTE=F
CM029550.1	RepeatMasker	LINE/Penelope	618991	619306	921	+	NA	Tstart=836;Tend=1048;ID=RND-6_FAMILY-5891;shortTE=F;TEgroup=ctg_5|RND-6_FAMILY-5891|1
CM029550.1	RepeatMasker	Unknown	619453	620268	6487	-	NA	Tstart=813;Tend=1643;ID=RND-6_FAMILY-49;shortTE=F
CM029550.1	RepeatMasker	Unknown	620548	621038	3931	-	NA	Tstart=884;Tend=1364;ID=RND-1_FAMILY-204;shortTE=F
CM029550.1	RepeatMasker	Unknown	621325	621499	668	+	NA	Tstart=492;Tend=660;ID=RND-6_FAMILY-7922;shortTE=F
CM029550.1	RepeatMasker	LTR/ERV1	621946	622050	590	-	NA	Tstart=1219;Tend=1324;ID=RND-6_FAMILY-1988;shortTE=F
CM029550.1	RepeatMasker	Unknown	623052	623234	568	-	NA	Tstart=1011;Tend=1203;ID=RND-6_FAMILY-118;shortTE=F
CM029550.1	RepeatMasker	DNA/hAT-Charlie	623374	623592	1511	-	NA	Tstart=953;Tend=1173;ID=RND-6_FAMILY-6777;shortTE=F
CM029550.1	RepeatMasker	Unknown	623753	624253	3947	-	NA	Tstart=998;Tend=1500;ID=RND-6_FAMILY-6551;shortTE=F
CM029550.1	RepeatMasker	SINE	624493	624641	685	-	NA	Tstart=973;Tend=1122;ID=RND-6_FAMILY-1645;shortTE=F
CM029550.1	RepeatMasker	Unknown	625037	625708	4467	-	NA	Tstart=1150;Tend=1847;ID=RND-1_FAMILY-35;shortTE=F
CM029550.1	RepeatMasker	Unknown	625960	626120	945	-	NA	Tstart=1004;Tend=1162;ID=RND-1_FAMILY-35;shortTE=F
CM029550.1	RepeatMasker	LINE/L2	626607	626729	630	-	NA	Tstart=3024;Tend=3145;ID=RND-6_FAMILY-85;shortTE=F
CM029550.1	RepeatMasker	Unknown	626853	627053	1437	+	NA	Tstart=884;Tend=1080;ID=RND-1_FAMILY-386;shortTE=F
CM029550.1	RepeatMasker	Unknown	627080	627180	697	+	NA	Tstart=2821;Tend=2910;ID=RND-6_FAMILY-4261;shortTE=F
CM029550.1	RepeatMasker	LTR/ERV1	627600	627890	1220	-	NA	Tstart=819;Tend=1302;ID=RND-6_FAMILY-1988;shortTE=F;TEgroup=ctg_5|RND-6_FAMILY-1988|2
CM029550.1	RepeatMasker	Unknown	627631	627849	1514	+	NA	Tstart=926;Tend=1144;ID=RND-6_FAMILY-5246;shortTE=F
CM029550.1	RepeatMasker	LINE/L2	627979	628353	916	+	NA	Tstart=3608;Tend=3846;ID=RND-1_FAMILY-664;shortTE=F;TEgroup=ctg_5|RND-1_FAMILY-664|1
CM029550.1	RepeatMasker	Unknown	628095	628261	940	+	NA	Tstart=2822;Tend=2976;ID=RND-6_FAMILY-600;shortTE=F
CM029550.1	RepeatMasker	Unknown	629173	629315	715	-	NA	Tstart=746;Tend=928;ID=RND-6_FAMILY-2653;shortTE=F
CM029550.1	RepeatMasker	Unknown	629724	629979	1749	-	NA	Tstart=903;Tend=1122;ID=RND-6_FAMILY-425;shortTE=F
CM029550.1	RepeatMasker	Unknown	630659	631432	6679	+	NA	Tstart=974;Tend=1747;ID=RND-5_FAMILY-1305;shortTE=F
CM029550.1	RepeatMasker	Unknown	631538	631684	456	-	NA	Tstart=2348;Tend=2484;ID=RND-1_FAMILY-56;shortTE=F
CM029550.1	RepeatMasker	Unknown	631665	631944	1625	-	NA	Tstart=948;Tend=1166;ID=RND-5_FAMILY-1487;shortTE=F
CM029550.1	RepeatMasker	Unknown	632107	633830	10953	-	NA	Tstart=820;Tend=2339;ID=RND-6_FAMILY-1517;shortTE=F;TEgroup=ctg_5|RND-6_FAMILY-1517|1
CM029550.1	RepeatMasker	Unknown	635343	636110	5879	-	NA	Tstart=964;Tend=1740;ID=RND-1_FAMILY-489;shortTE=F
CM029550.1	RepeatMasker	Unknown	636891	637389	2589	-	NA	Tstart=927;Tend=1391;ID=RND-1_FAMILY-22;shortTE=F
CM029550.1	RepeatMasker	Unknown	637548	639815	11784	+	NA	Tstart=693;Tend=2198;ID=RND-1_FAMILY-688;shortTE=F
CM029550.1	RepeatMasker	DNA/hAT-Charlie	640329	640545	1613	+	NA	Tstart=953;Tend=1169;ID=RND-6_FAMILY-6777;shortTE=F
CM029550.1	RepeatMasker	Unknown	640332	640572	1209	-	NA	Tstart=1732;Tend=1972;ID=RND-1_FAMILY-204;shortTE=F
CM029550.1	RepeatMasker	Unknown	640635	640808	623	+	NA	Tstart=2228;Tend=2400;ID=RND-6_FAMILY-2528;shortTE=F
CM029550.1	RepeatMasker	Unknown	640906	641163	702	+	NA	Tstart=697;Tend=964;ID=RND-1_FAMILY-585;shortTE=F
CM029550.1	RepeatMasker	Unknown	641211	641472	1958	-	NA	Tstart=2036;Tend=2297;ID=RND-1_FAMILY-334;shortTE=F
CM029550.1	RepeatMasker	DNA/TcMar-Tc1	641679	641880	1066	-	NA	Tstart=1507;Tend=1702;ID=RND-5_FAMILY-1080;shortTE=F
CM029550.1	RepeatMasker	Unknown	641882	642124	1986	+	NA	Tstart=962;Tend=1207;ID=RND-6_FAMILY-5056;shortTE=F
CM029550.1	RepeatMasker	DNA/hAT-Tip100	642546	642982	2592	-	NA	Tstart=809;Tend=1232;ID=RND-1_FAMILY-435;shortTE=F
CM029550.1	RepeatMasker	Unknown	643442	643767	2391	+	NA	Tstart=992;Tend=1320;ID=RND-1_FAMILY-42;shortTE=F
CM029550.1	RepeatMasker	DNA/TcMar-Tc1	643768	644165	737	-	NA	Tstart=969;Tend=1510;ID=RND-5_FAMILY-1080;shortTE=T;TEgroup=ctg_5|RND-5_FAMILY-1080|1
CM029550.1	RepeatMasker	Unknown	644198	644306	657	+	NA	Tstart=3348;Tend=3458;ID=RND-5_FAMILY-727;shortTE=F
CM029550.1	RepeatMasker	LTR/ERV1	644767	644984	1621	-	NA	Tstart=846;Tend=1063;ID=RND-6_FAMILY-1988;shortTE=F
CM029550.1	RepeatMasker	DNA/TcMar-Pogo	644768	645016	737	+	NA	Tstart=1889;Tend=2139;ID=RND-6_FAMILY-3089;shortTE=F
CM029550.1	RepeatMasker	Unknown	645046	645205	538	-	NA	Tstart=1827;Tend=1988;ID=RND-6_FAMILY-3929;shortTE=F
CM029550.1	RepeatMasker	DNA	645238	645504	1197	-	NA	Tstart=749;Tend=1015;ID=RND-6_FAMILY-1340;shortTE=F
CM029550.1	RepeatMasker	DNA/hAT-Charlie	645284	645500	1566	-	NA	Tstart=953;Tend=1168;ID=RND-6_FAMILY-6777;shortTE=F
CM029550.1	RepeatMasker	Unknown	645728	645972	1725	+	NA	Tstart=950;Tend=1187;ID=RND-6_FAMILY-35;shortTE=F
CM029550.1	RepeatMasker	Unknown	646334	646444	722	-	NA	Tstart=2817;Tend=2908;ID=RND-6_FAMILY-4261;shortTE=F
CM029550.1	RepeatMasker	Unknown	646735	647009	2030	+	NA	Tstart=1431;Tend=1727;ID=RND-6_FAMILY-535;shortTE=F
CM029550.1	RepeatMasker	Unknown	647333	647578	1013	+	NA	Tstart=1747;Tend=1992;ID=RND-1_FAMILY-379;shortTE=F
CM029550.1	RepeatMasker	LTR/ERV1	647359	647853	1900	+	NA	Tstart=846;Tend=1300;ID=RND-6_FAMILY-1988;shortTE=F
CM029550.1	RepeatMasker	Unknown	647644	647934	1214	-	NA	Tstart=930;Tend=1170;ID=RND-1_FAMILY-232;shortTE=F
CM029550.1	RepeatMasker	Unknown	648293	648562	1439	-	NA	Tstart=873;Tend=1134;ID=RND-5_FAMILY-153;shortTE=F
CM029550.1	RepeatMasker	Unknown	648348	648581	1548	+	NA	Tstart=1658;Tend=1874;ID=RND-4_FAMILY-875;shortTE=F
CM029550.1	RepeatMasker	DNA/hAT-Charlie	648804	649020	1483	+	NA	Tstart=959;Tend=1172;ID=RND-6_FAMILY-6777;shortTE=F
CM029550.1	RepeatMasker	Unknown	649021	649149	853	+	NA	Tstart=552;Tend=742;ID=RND-6_FAMILY-1816;shortTE=F
CM029550.1	RepeatMasker	Unknown	649040	649151	739	-	NA	Tstart=2816;Tend=2924;ID=RND-6_FAMILY-4261;shortTE=F
CM029550.1	RepeatMasker	DNA	651218	651508	726	-	NA	Tstart=251;Tend=526;ID=RND-1_FAMILY-196;shortTE=F
CM029550.1	RepeatMasker	Unknown	652145	653533	9676	-	NA	Tstart=796;Tend=2174;ID=RND-1_FAMILY-381;shortTE=F
CM029550.1	RepeatMasker	Unknown	654085	656146	11484	+	NA	Tstart=795;Tend=3080;ID=RND-1_FAMILY-42;shortTE=F;TEgroup=ctg_5|RND-1_FAMILY-42|1
CM029550.1	RepeatMasker	Unknown	656516	656779	1409	-	NA	Tstart=915;Tend=1192;ID=RND-1_FAMILY-137;shortTE=F
CM029550.1	RepeatMasker	Unknown	656924	657154	1882	+	NA	Tstart=1739;Tend=1977;ID=RND-5_FAMILY-2872;shortTE=F
CM029550.1	RepeatMasker	Unknown	657158	657444	1844	-	NA	Tstart=796;Tend=1084;ID=RND-1_FAMILY-381;shortTE=F
CM029550.1	RepeatMasker	Unknown	657994	658501	3468	+	NA	Tstart=795;Tend=1331;ID=RND-1_FAMILY-42;shortTE=F
CM029550.1	RepeatMasker	Unknown	659090	659228	741	-	NA	Tstart=2802;Tend=2941;ID=RND-6_FAMILY-4261;shortTE=F
CM029550.1	RepeatMasker	DNA/hAT-Charlie	659452	659673	1633	-	NA	Tstart=954;Tend=1174;ID=RND-6_FAMILY-6777;shortTE=F
CM029550.1	RepeatMasker	LTR/ERV1	660013	660256	1321	+	NA	Tstart=1063;Tend=1306;ID=RND-6_FAMILY-1988;shortTE=F
CM029550.1	RepeatMasker	Unknown	660041	660489	1478	-	NA	Tstart=1002;Tend=1870;ID=RND-4_FAMILY-875;shortTE=F
CM029550.1	RepeatMasker	Unknown	660294	660491	536	+	NA	Tstart=885;Tend=1048;ID=RND-6_FAMILY-1277;shortTE=F
CM029550.1	RepeatMasker	Unknown	660610	661554	2962	-	NA	Tstart=1132;Tend=2126;ID=RND-6_FAMILY-6551;shortTE=F
CM029550.1	RepeatMasker	Unknown	662203	662357	589	+	NA	Tstart=3005;Tend=3144;ID=RND-6_FAMILY-2528;shortTE=F
CM029550.1	RepeatMasker	Unknown	662443	662556	648	-	NA	Tstart=1704;Tend=1828;ID=RND-4_FAMILY-875;shortTE=F
CM029550.1	RepeatMasker	Unknown	662933	663173	1892	-	NA	Tstart=1259;Tend=1499;ID=RND-6_FAMILY-139;shortTE=F
CM029550.1	RepeatMasker	Unknown	663383	663908	3968	+	NA	Tstart=998;Tend=1537;ID=RND-6_FAMILY-6551;shortTE=F
CM029550.1	RepeatMasker	Unknown	663909	664092	1786	-	NA	Tstart=1132;Tend=1784;ID=RND-1_FAMILY-58;shortTE=F
CM029550.1	RepeatMasker	Unknown	664750	664904	603	+	NA	Tstart=3005;Tend=3144;ID=RND-6_FAMILY-2528;shortTE=F
CM029550.1	RepeatMasker	Unknown	664990	665150	638	-	NA	Tstart=1704;Tend=1828;ID=RND-4_FAMILY-875;shortTE=F
CM029550.1	RepeatMasker	Unknown	665491	666143	4618	-	NA	Tstart=824;Tend=1499;ID=RND-6_FAMILY-139;shortTE=F
CM029550.1	RepeatMasker	Unknown	666172	666480	515	+	NA	Tstart=864;Tend=1155;ID=RND-6_FAMILY-41;shortTE=T;TEgroup=ctg_5|RND-6_FAMILY-41|1
CM029550.1	RepeatMasker	LTR/ERV1	666976	667388	1268	-	NA	Tstart=848;Tend=1298;ID=RND-6_FAMILY-1988;shortTE=F
CM029550.1	RepeatMasker	Unknown	667752	667985	1467	+	NA	Tstart=910;Tend=1138;ID=RND-6_FAMILY-425;shortTE=F
CM029550.1	RepeatMasker	Unknown	667986	668105	1183	-	NA	Tstart=769;Tend=1131;ID=RND-5_FAMILY-866;shortTE=F
CM029550.1	RepeatMasker	Unknown	668106	668265	731	+	NA	Tstart=1038;Tend=1154;ID=RND-6_FAMILY-5246;shortTE=F
CM029550.1	RepeatMasker	Unknown	668522	668660	608	-	NA	Tstart=909;Tend=1041;ID=RND-1_FAMILY-801;shortTE=F
CM029550.1	RepeatMasker	DNA/Academ-1	668531	668707	589	+	NA	Tstart=1643;Tend=1857;ID=RND-6_FAMILY-2507;shortTE=F
CM029550.1	RepeatMasker	Unknown	670493	671265	5240	+	NA	Tstart=1665;Tend=2472;ID=RND-5_FAMILY-721;shortTE=F
CM029550.1	RepeatMasker	DNA	671456	671692	1639	+	NA	Tstart=742;Tend=978;ID=RND-6_FAMILY-1340;shortTE=F
CM029550.1	RepeatMasker	Unknown	673242	673852	1727	+	NA	Tstart=854;Tend=1498;ID=RND-6_FAMILY-5676;shortTE=F
CM029550.1	RepeatMasker	LTR/ERV1	673645	674120	2454	+	NA	Tstart=846;Tend=1305;ID=RND-6_FAMILY-1988;shortTE=F
CM029550.1	RepeatMasker	Unknown	674487	674643	679	-	NA	Tstart=822;Tend=971;ID=RND-4_FAMILY-875;shortTE=F
CM029550.1	RepeatMasker	Unknown	674725	675561	6653	+	NA	Tstart=939;Tend=1784;ID=RND-1_FAMILY-421;shortTE=F
CM029550.1	RepeatMasker	Unknown	675756	676242	3877	-	NA	Tstart=884;Tend=1361;ID=RND-1_FAMILY-204;shortTE=F
CM029550.1	RepeatMasker	SINE	676952	677128	1342	+	NA	Tstart=835;Tend=1009;ID=RND-6_FAMILY-1645;shortTE=F
CM029550.1	RepeatMasker	Unknown	677211	677548	548	+	NA	Tstart=533;Tend=907;ID=RND-5_FAMILY-3309;shortTE=F
CM029550.1	RepeatMasker	Unknown	677620	677901	2020	+	NA	Tstart=1939;Tend=2231;ID=RND-6_FAMILY-1364;shortTE=F
CM029550.1	RepeatMasker	Unknown	678214	678471	1559	-	NA	Tstart=725;Tend=1092;ID=RND-5_FAMILY-153;shortTE=F
CM029550.1	RepeatMasker	DNA/hAT-Charlie	678742	678958	1468	+	NA	Tstart=960;Tend=1177;ID=RND-6_FAMILY-6777;shortTE=F
CM029550.1	RepeatMasker	Unknown	679061	679203	437	+	NA	Tstart=1830;Tend=1982;ID=RND-6_FAMILY-3929;shortTE=F
CM029550.1	RepeatMasker	Unknown	679426	679600	1236	-	NA	Tstart=1065;Tend=1246;ID=RND-1_FAMILY-197;shortTE=F
CM029550.1	RepeatMasker	DNA/P	679916	680169	504	+	NA	Tstart=646;Tend=783;ID=RND-6_FAMILY-534;shortTE=F;TEgroup=ctg_5|RND-6_FAMILY-534|1
CM029550.1	RepeatMasker	Unknown	680432	680968	2715	+	NA	Tstart=902;Tend=1378;ID=RND-1_FAMILY-222;shortTE=F
CM029550.1	RepeatMasker	Unknown	681628	681729	681	+	NA	Tstart=2811;Tend=2912;ID=RND-6_FAMILY-4261;shortTE=F
CM029550.1	RepeatMasker	DNA/TcMar-Tc1	681875	682006	561	-	NA	Tstart=1190;Tend=1314;ID=RND-6_FAMILY-12238;shortTE=F
CM029550.1	RepeatMasker	Unknown	682312	682430	551	+	NA	Tstart=1062;Tend=1187;ID=RND-1_FAMILY-757;shortTE=F
CM029550.1	RepeatMasker	Unknown	682722	682996	553	-	NA	Tstart=823;Tend=1347;ID=RND-1_FAMILY-75;shortTE=T;TEgroup=ctg_5|RND-1_FAMILY-75|1
CM029550.1	RepeatMasker	Unknown	683519	683642	666	-	NA	Tstart=2821;Tend=2911;ID=RND-6_FAMILY-4261;shortTE=F
CM029550.1	RepeatMasker	SINE	684378	684610	1577	-	NA	Tstart=838;Tend=1070;ID=RND-6_FAMILY-1645;shortTE=F
CM029550.1	RepeatMasker	Unknown	684391	684664	1412	-	NA	Tstart=1406;Tend=1675;ID=RND-6_FAMILY-1499;shortTE=F
CM029550.1	RepeatMasker	Unknown	685363	686034	3310	-	NA	Tstart=1182;Tend=1844;ID=RND-5_FAMILY-1838;shortTE=F
CM029550.1	RepeatMasker	Unknown	686040	686485	2025	+	NA	Tstart=1962;Tend=2390;ID=RND-5_FAMILY-727;shortTE=F
CM029550.1	RepeatMasker	DNA	686841	687090	996	-	NA	Tstart=755;Tend=1013;ID=RND-6_FAMILY-1340;shortTE=F
CM029550.1	RepeatMasker	LTR/ERV1	686889	687355	2728	-	NA	Tstart=846;Tend=1303;ID=RND-6_FAMILY-1988;shortTE=F
CM029550.1	RepeatMasker	Unknown	687385	687650	923	-	NA	Tstart=1537;Tend=1783;ID=RND-5_FAMILY-2871;shortTE=F
CM029550.1	RepeatMasker	Unknown	687796	688065	1250	+	NA	Tstart=1401;Tend=1672;ID=RND-6_FAMILY-1499;shortTE=F
CM029550.1	RepeatMasker	Unknown	688386	688517	530	-	NA	Tstart=2298;Tend=2434;ID=RND-1_FAMILY-56;shortTE=F
CM029550.1	RepeatMasker	Unknown	688602	689477	2855	+	NA	Tstart=683;Tend=1554;ID=RND-1_FAMILY-5;shortTE=F
CM029550.1	RepeatMasker	Unknown	689954	690214	1020	+	NA	Tstart=1107;Tend=1373;ID=RND-5_FAMILY-866;shortTE=F
CM029550.1	RepeatMasker	DNA/hAT-Charlie	689999	690213	1517	-	NA	Tstart=959;Tend=1173;ID=RND-6_FAMILY-6777;shortTE=F
CM029550.1	RepeatMasker	Unknown	690479	690587	671	+	NA	Tstart=2817;Tend=2911;ID=RND-6_FAMILY-4261;shortTE=F
CM029550.1	RepeatMasker	Unknown	691078	692013	6544	+	NA	Tstart=1237;Tend=2224;ID=RND-5_FAMILY-1838;shortTE=F
CM029550.1	RepeatMasker	Unknown	692083	692253	739	-	NA	Tstart=1038;Tend=1203;ID=RND-6_FAMILY-118;shortTE=F
CM029550.1	RepeatMasker	RC/Helitron	692972	693507	3577	+	NA	Tstart=846;Tend=1366;ID=RND-4_FAMILY-19;shortTE=F
CM029550.1	RepeatMasker	Unknown	694322	694936	4884	+	NA	Tstart=907;Tend=1518;ID=RND-1_FAMILY-304;shortTE=F
CM029550.1	RepeatMasker	Unknown	695988	696113	1081	+	NA	Tstart=966;Tend=1091;ID=RND-6_FAMILY-35;shortTE=F
CM029550.1	RepeatMasker	LINE/RTE-BovB	696150	696280	453	+	NA	Tstart=1224;Tend=1343;ID=RND-6_FAMILY-3678;shortTE=F
CM029550.1	RepeatMasker	Unknown	696387	696645	698	-	NA	Tstart=2821;Tend=2911;ID=RND-6_FAMILY-4261;shortTE=F;TEgroup=ctg_5|RND-6_FAMILY-4261|3
CM029550.1	RepeatMasker	LINE/RTE-X	696542	696644	455	+	NA	Tstart=2136;Tend=2238;ID=RND-5_FAMILY-1062;shortTE=F
CM029550.1	RepeatMasker	Unknown	696938	697096	1185	+	NA	Tstart=2820;Tend=2978;ID=RND-6_FAMILY-600;shortTE=F
CM029550.1	RepeatMasker	RC/Helitron	697406	697761	2428	-	NA	Tstart=846;Tend=1194;ID=RND-4_FAMILY-19;shortTE=F
CM029550.1	RepeatMasker	Unknown	698158	698262	430	+	NA	Tstart=905;Tend=978;ID=RND-6_FAMILY-5;shortTE=F
CM029550.1	RepeatMasker	Unknown	698459	698646	870	+	NA	Tstart=1012;Tend=1203;ID=RND-6_FAMILY-118;shortTE=F
CM029550.1	RepeatMasker	Unknown	699266	700159	6505	-	NA	Tstart=1261;Tend=2175;ID=RND-5_FAMILY-1838;shortTE=F
CM029550.1	RepeatMasker	DNA/hAT-Charlie	700282	700564	782	+	NA	Tstart=597;Tend=830;ID=RND-6_FAMILY-6777;shortTE=F
CM029550.1	RepeatMasker	Unknown	700594	700702	660	-	NA	Tstart=2817;Tend=2911;ID=RND-6_FAMILY-4261;shortTE=F
CM029550.1	RepeatMasker	DNA/CMC-EnSpm	700927	701196	1093	+	NA	Tstart=4165;Tend=4426;ID=RND-6_FAMILY-9514;shortTE=F
CM029550.1	RepeatMasker	DNA/hAT-Charlie	700978	701191	1562	+	NA	Tstart=959;Tend=1173;ID=RND-6_FAMILY-6777;shortTE=F
CM029550.1	RepeatMasker	Unknown	702002	702113	503	-	NA	Tstart=1030;Tend=1142;ID=RND-6_FAMILY-4706;shortTE=F
CM029550.1	RepeatMasker	LINE/Penelope	702020	702498	1118	+	NA	Tstart=829;Tend=1051;ID=RND-6_FAMILY-5891;shortTE=F;TEgroup=ctg_5|RND-6_FAMILY-5891|2
CM029550.1	RepeatMasker	RC/Helitron	702684	703350	5300	+	NA	Tstart=1047;Tend=1706;ID=RND-4_FAMILY-36;shortTE=F
CM029550.1	RepeatMasker	DNA/hAT-Charlie	703451	703682	997	+	NA	Tstart=956;Tend=1141;ID=RND-6_FAMILY-6777;shortTE=F
CM029550.1	RepeatMasker	Unknown	704392	704673	1395	+	NA	Tstart=813;Tend=1062;ID=RND-4_FAMILY-12;shortTE=F
CM029550.1	RepeatMasker	Unknown	705061	705394	1564	+	NA	Tstart=1582;Tend=1944;ID=RND-1_FAMILY-180;shortTE=F
CM029550.1	RepeatMasker	Unknown	705770	705875	424	-	NA	Tstart=1653;Tend=1752;ID=RND-1_FAMILY-244;shortTE=F
CM029550.1	RepeatMasker	RC/Helitron	706079	706888	6470	+	NA	Tstart=871;Tend=1672;ID=RND-4_FAMILY-36;shortTE=F
CM029550.1	RepeatMasker	Unknown	708009	708261	1741	-	NA	Tstart=907;Tend=1122;ID=RND-6_FAMILY-425;shortTE=F
CM029550.1	RepeatMasker	Unknown	708046	708300	1020	+	NA	Tstart=1692;Tend=1948;ID=RND-1_FAMILY-7;shortTE=F
CM029550.1	RepeatMasker	Unknown	709117	709289	1419	-	NA	Tstart=917;Tend=1090;ID=RND-1_FAMILY-137;shortTE=F
CM029550.1	RepeatMasker	LTR/ERV1	709333	709859	1212	+	NA	Tstart=843;Tend=1821;ID=RND-6_FAMILY-1988;shortTE=F;TEgroup=ctg_5|RND-6_FAMILY-1988|3
CM029550.1	RepeatMasker	Unknown	710981	711353	2385	+	NA	Tstart=975;Tend=1341;ID=RND-6_FAMILY-3514;shortTE=F
CM029550.1	RepeatMasker	Unknown	711465	711575	506	+	NA	Tstart=2632;Tend=2742;ID=RND-6_FAMILY-3090;shortTE=F
CM029550.1	RepeatMasker	Unknown	711477	711578	773	-	NA	Tstart=2821;Tend=2911;ID=RND-6_FAMILY-4261;shortTE=F
CM029550.1	RepeatMasker	Unknown	711593	712188	2612	-	NA	Tstart=1360;Tend=1928;ID=RND-5_FAMILY-1838;shortTE=F
CM029550.1	RepeatMasker	DNA/hAT-Charlie	712727	712939	1578	+	NA	Tstart=957;Tend=1169;ID=RND-6_FAMILY-6777;shortTE=F
CM029550.1	RepeatMasker	SINE	713208	713577	1252	-	NA	Tstart=1448;Tend=1808;ID=RND-6_FAMILY-1645;shortTE=F
CM029550.1	RepeatMasker	Unknown	713364	713577	1776	+	NA	Tstart=952;Tend=1165;ID=RND-5_FAMILY-1487;shortTE=F
CM029550.1	RepeatMasker	Unknown	713997	714817	6833	+	NA	Tstart=905;Tend=1728;ID=RND-6_FAMILY-535;shortTE=F
CM029550.1	RepeatMasker	Unknown	714838	714938	484	+	NA	Tstart=918;Tend=1015;ID=RND-1_FAMILY-801;shortTE=F
CM029550.1	RepeatMasker	RC/Helitron	715520	716015	3194	-	NA	Tstart=1705;Tend=2189;ID=RND-4_FAMILY-19;shortTE=F
CM029550.1	RepeatMasker	DNA	716836	717081	1178	-	NA	Tstart=351;Tend=597;ID=RND-6_FAMILY-1340;shortTE=F
CM029550.1	RepeatMasker	LTR/ERV1	716864	717326	3048	-	NA	Tstart=845;Tend=1307;ID=RND-6_FAMILY-1988;shortTE=F
CM029550.1	RepeatMasker	Unknown	717109	717357	997	+	NA	Tstart=199;Tend=446;ID=RND-6_FAMILY-4706;shortTE=F
CM029550.1	RepeatMasker	DNA	717699	718331	2193	-	NA	Tstart=351;Tend=971;ID=RND-6_FAMILY-1340;shortTE=F
CM029550.1	RepeatMasker	LTR/ERV1	718801	719019	1714	-	NA	Tstart=1091;Tend=1309;ID=RND-6_FAMILY-1988;shortTE=F
CM029550.1	RepeatMasker	DNA/hAT-Charlie	718806	719066	604	-	NA	Tstart=1420;Tend=1673;ID=RND-6_FAMILY-6777;shortTE=F
CM029550.1	RepeatMasker	Unknown	719266	719368	441	-	NA	Tstart=2817;Tend=2919;ID=RND-6_FAMILY-4261;shortTE=F
CM029550.1	RepeatMasker	Unknown	719516	719699	753	+	NA	Tstart=879;Tend=1118;ID=RND-1_FAMILY-90;shortTE=F
CM029550.1	RepeatMasker	Unknown	719780	720723	7641	-	NA	Tstart=930;Tend=1887;ID=RND-6_FAMILY-1216;shortTE=F
CM029550.1	RepeatMasker	SINE	720855	721072	1483	+	NA	Tstart=838;Tend=1055;ID=RND-6_FAMILY-1645;shortTE=F
CM029550.1	RepeatMasker	Unknown	721659	721875	1748	+	NA	Tstart=950;Tend=1166;ID=RND-5_FAMILY-1487;shortTE=F
CM029550.1	RepeatMasker	LTR/ERV1	721660	721907	1695	-	NA	Tstart=1057;Tend=1305;ID=RND-6_FAMILY-1988;shortTE=F
CM029550.1	RepeatMasker	Unknown	722077	722232	729	-	NA	Tstart=896;Tend=1042;ID=RND-6_FAMILY-1439;shortTE=F
CM029550.1	RepeatMasker	Unknown	722868	723054	1201	+	NA	Tstart=906;Tend=1102;ID=RND-5_FAMILY-53;shortTE=F
CM029550.1	RepeatMasker	Unknown	723285	723545	1950	-	NA	Tstart=959;Tend=1225;ID=RND-1_FAMILY-198;shortTE=F
CM029550.1	RepeatMasker	Unknown	723921	724022	690	-	NA	Tstart=2822;Tend=2911;ID=RND-6_FAMILY-4261;shortTE=F
CM029550.1	RepeatMasker	Unknown	725596	725878	1109	-	NA	Tstart=2141;Tend=2432;ID=RND-5_FAMILY-3489;shortTE=F
CM029550.1	RepeatMasker	Unknown	726395	726624	1495	-	NA	Tstart=877;Tend=1082;ID=RND-1_FAMILY-386;shortTE=F
CM029550.1	RepeatMasker	Unknown	726842	727185	793	+	NA	Tstart=912;Tend=1229;ID=RND-1_FAMILY-580;shortTE=F
CM029550.1	RepeatMasker	LINE/L2	727891	728033	601	-	NA	Tstart=1309;Tend=1454;ID=RND-6_FAMILY-2175;shortTE=F
CM029550.1	RepeatMasker	Unknown	729357	729689	462	-	NA	Tstart=4927;Tend=5195;ID=RND-6_FAMILY-772;shortTE=F
CM029550.1	RepeatMasker	Unknown	730145	730248	468	+	NA	Tstart=5666;Tend=5758;ID=RND-1_FAMILY-108;shortTE=F
CM029550.1	RepeatMasker	LINE/RTE-X	730281	730409	565	-	NA	Tstart=2112;Tend=2238;ID=RND-5_FAMILY-1062;shortTE=F
CM029550.1	RepeatMasker	DNA/Academ-1	731142	731255	495	+	NA	Tstart=1003;Tend=1117;ID=RND-5_FAMILY-346;shortTE=F
CM029550.1	RepeatMasker	LTR/ERV1	731485	731846	1466	-	NA	Tstart=839;Tend=1265;ID=RND-6_FAMILY-1988;shortTE=F
CM029550.1	RepeatMasker	Unknown	731847	732508	1832	-	NA	Tstart=575;Tend=1335;ID=RND-5_FAMILY-866;shortTE=F
CM029550.1	RepeatMasker	Unknown	732306	732554	875	+	NA	Tstart=1782;Tend=2025;ID=RND-6_FAMILY-6534;shortTE=F
CM029550.1	RepeatMasker	Unknown	732613	732765	470	+	NA	Tstart=1827;Tend=1981;ID=RND-6_FAMILY-3929;shortTE=F
CM029550.1	RepeatMasker	Unknown	732828	733379	1076	-	NA	Tstart=1729;Tend=1971;ID=RND-5_FAMILY-862;shortTE=F
CM029550.1	RepeatMasker	Unknown	733982	734176	471	-	NA	Tstart=1002;Tend=1195;ID=RND-6_FAMILY-118;shortTE=F
CM029550.1	RepeatMasker	Unknown	734298	735004	4475	+	NA	Tstart=998;Tend=1714;ID=RND-1_FAMILY-464;shortTE=F
CM029550.1	RepeatMasker	Unknown	735177	735333	750	+	NA	Tstart=2332;Tend=2476;ID=RND-1_FAMILY-56;shortTE=F
CM029550.1	RepeatMasker	Unknown	735473	735716	831	-	NA	Tstart=2245;Tend=2498;ID=RND-1_FAMILY-488;shortTE=F
CM029550.1	RepeatMasker	DNA	735507	736090	2031	-	NA	Tstart=351;Tend=971;ID=RND-6_FAMILY-1340;shortTE=F
CM029550.1	RepeatMasker	Unknown	736262	736745	3218	+	NA	Tstart=825;Tend=1327;ID=RND-1_FAMILY-145;shortTE=F
CM029550.1	RepeatMasker	Unknown	736770	737035	1792	+	NA	Tstart=2375;Tend=2651;ID=RND-1_FAMILY-227;shortTE=F
CM029550.1	RepeatMasker	Unknown	737200	737464	1788	+	NA	Tstart=906;Tend=1122;ID=RND-6_FAMILY-425;shortTE=F
CM029550.1	RepeatMasker	Unknown	737945	738086	681	-	NA	Tstart=2349;Tend=2477;ID=RND-1_FAMILY-56;shortTE=F
CM029550.1	RepeatMasker	Unknown	738004	738112	546	+	NA	Tstart=909;Tend=1018;ID=RND-1_FAMILY-801;shortTE=F
CM029550.1	RepeatMasker	SINE	738121	738365	1059	-	NA	Tstart=11;Tend=259;ID=RND-6_FAMILY-1645;shortTE=F
CM029550.1	RepeatMasker	DNA	738150	738367	1839	-	NA	Tstart=754;Tend=971;ID=RND-6_FAMILY-1340;shortTE=F
CM029550.1	RepeatMasker	RC/Helitron	739646	740402	5871	-	NA	Tstart=940;Tend=1704;ID=RND-5_FAMILY-1089;shortTE=F
CM029550.1	RepeatMasker	Unknown	740530	740708	1373	+	NA	Tstart=1778;Tend=1955;ID=RND-5_FAMILY-1633;shortTE=F
CM029550.1	RepeatMasker	Unknown	740866	741148	1332	-	NA	Tstart=1751;Tend=2031;ID=RND-1_FAMILY-204;shortTE=F
CM029550.1	RepeatMasker	Unknown	740928	741175	1762	+	NA	Tstart=907;Tend=1124;ID=RND-6_FAMILY-425;shortTE=F
CM029550.1	RepeatMasker	Unknown	741799	742754	1526	-	NA	Tstart=257;Tend=972;ID=RND-6_FAMILY-2200;shortTE=F
CM029550.1	RepeatMasker	LTR/ERV1	742558	742938	1880	-	NA	Tstart=846;Tend=1306;ID=RND-6_FAMILY-1988;shortTE=F
CM029550.1	RepeatMasker	Unknown	742939	743247	1877	+	NA	Tstart=1857;Tend=2456;ID=RND-5_FAMILY-862;shortTE=F
CM029550.1	RepeatMasker	Unknown	743347	743508	433	-	NA	Tstart=1834;Tend=1980;ID=RND-6_FAMILY-3929;shortTE=F
CM029550.1	RepeatMasker	Unknown	743675	743877	1411	+	NA	Tstart=827;Tend=1029;ID=RND-4_FAMILY-12;shortTE=F
CM029550.1	RepeatMasker	Unknown	743676	743901	1023	-	NA	Tstart=3470;Tend=3699;ID=RND-6_FAMILY-2528;shortTE=F
CM029550.1	RepeatMasker	Unknown	744820	745033	1002	-	NA	Tstart=970;Tend=1185;ID=RND-6_FAMILY-2755;shortTE=F
CM029550.1	RepeatMasker	Unknown	745170	745646	3913	+	NA	Tstart=1010;Tend=1492;ID=RND-6_FAMILY-2174;shortTE=F
CM029550.1	RepeatMasker	Unknown	746368	746603	1464	-	NA	Tstart=1008;Tend=1244;ID=RND-4_FAMILY-875;shortTE=F
CM029550.1	RepeatMasker	Unknown	746660	746838	690	-	NA	Tstart=951;Tend=1134;ID=RND-5_FAMILY-930;shortTE=F
CM029550.1	RepeatMasker	Unknown	747234	747720	3342	+	NA	Tstart=3342;Tend=3833;ID=RND-6_FAMILY-1007;shortTE=F
CM029550.1	RepeatMasker	Unknown	747668	747811	501	-	NA	Tstart=648;Tend=789;ID=RND-6_FAMILY-4707;shortTE=F
CM029550.1	RepeatMasker	Unknown	747695	747842	980	+	NA	Tstart=5897;Tend=6045;ID=RND-1_FAMILY-108;shortTE=F
CM029550.1	RepeatMasker	Unknown	748298	748411	671	+	NA	Tstart=3957;Tend=4069;ID=RND-1_FAMILY-356;shortTE=F
CM029550.1	RepeatMasker	Unknown	748313	748985	2335	-	NA	Tstart=822;Tend=1487;ID=RND-4_FAMILY-12;shortTE=F
CM029550.1	RepeatMasker	Unknown	749691	749994	1656	-	NA	Tstart=2092;Tend=2390;ID=RND-5_FAMILY-727;shortTE=F
CM029550.1	RepeatMasker	Unknown	750097	750277	1078	+	NA	Tstart=947;Tend=1123;ID=RND-6_FAMILY-6200;shortTE=F
CM029550.1	RepeatMasker	DNA	750763	751331	2025	-	NA	Tstart=352;Tend=971;ID=RND-6_FAMILY-1340;shortTE=F
CM029550.1	RepeatMasker	RC/Helitron	751634	752409	5638	-	NA	Tstart=873;Tend=1688;ID=RND-4_FAMILY-36;shortTE=F
CM029550.1	RepeatMasker	Unknown	752873	753145	687	+	NA	Tstart=407;Tend=681;ID=RND-1_FAMILY-379;shortTE=F
CM029550.1	RepeatMasker	Unknown	753275	753482	723	-	NA	Tstart=2124;Tend=2325;ID=RND-1_FAMILY-587;shortTE=F
CM029550.1	RepeatMasker	RC/Helitron	753676	754499	6464	-	NA	Tstart=1352;Tend=2187;ID=RND-4_FAMILY-19;shortTE=F
CM029550.1	RepeatMasker	Unknown	755818	756116	1444	-	NA	Tstart=817;Tend=1048;ID=RND-4_FAMILY-12;shortTE=F
CM029550.1	RepeatMasker	Unknown	756564	756715	1160	+	NA	Tstart=956;Tend=1109;ID=RND-6_FAMILY-5056;shortTE=F
CM029550.1	RepeatMasker	Unknown	756893	757071	1197	-	NA	Tstart=2819;Tend=2977;ID=RND-6_FAMILY-600;shortTE=F
CM029550.1	RepeatMasker	Unknown	757063	757217	1269	+	NA	Tstart=960;Tend=1114;ID=RND-1_FAMILY-273;shortTE=F
CM029550.1	RepeatMasker	Unknown	758182	758417	1447	+	NA	Tstart=853;Tend=1089;ID=RND-5_FAMILY-153;shortTE=F
CM029550.1	RepeatMasker	Unknown	758543	758773	1109	+	NA	Tstart=1002;Tend=1203;ID=RND-6_FAMILY-118;shortTE=F
CM029550.1	RepeatMasker	DNA/hAT-Charlie	758754	759021	1417	+	NA	Tstart=908;Tend=1175;ID=RND-6_FAMILY-6777;shortTE=F
CM029550.1	RepeatMasker	LTR/ERV1	758802	759021	1739	+	NA	Tstart=846;Tend=1065;ID=RND-6_FAMILY-1988;shortTE=F
CM029550.1	RepeatMasker	LINE/I-Jockey	759499	759628	614	-	NA	Tstart=1516;Tend=1648;ID=RND-5_FAMILY-1393;shortTE=F
CM029550.1	RepeatMasker	Unknown	760323	760443	594	-	NA	Tstart=2357;Tend=2477;ID=RND-1_FAMILY-56;shortTE=F
CM029550.1	RepeatMasker	Unknown	761539	761830	1771	-	NA	Tstart=1419;Tend=1966;ID=RND-1_FAMILY-527;shortTE=F
CM029550.1	RepeatMasker	Unknown	762161	762376	488	+	NA	Tstart=2288;Tend=2477;ID=RND-1_FAMILY-56;shortTE=F
CM029550.1	RepeatMasker	LTR/ERV1	763257	763461	1419	-	NA	Tstart=848;Tend=1058;ID=RND-6_FAMILY-1988;shortTE=F
CM029550.1	RepeatMasker	LINE/L2	763258	763488	1131	-	NA	Tstart=1744;Tend=1981;ID=RND-6_FAMILY-6312;shortTE=F
CM029550.1	RepeatMasker	Unknown	763547	763708	548	+	NA	Tstart=2228;Tend=2388;ID=RND-6_FAMILY-2528;shortTE=F
CM029550.1	RepeatMasker	Unknown	764044	764171	879	+	NA	Tstart=959;Tend=1088;ID=RND-1_FAMILY-149;shortTE=F
CM029550.1	RepeatMasker	Unknown	764197	764349	1228	-	NA	Tstart=2822;Tend=2973;ID=RND-6_FAMILY-600;shortTE=F
CM029550.1	RepeatMasker	Unknown	764756	765030	682	+	NA	Tstart=1600;Tend=1904;ID=RND-6_FAMILY-35;shortTE=F
CM029550.1	RepeatMasker	DNA/hAT-Charlie	764840	765069	1127	-	NA	Tstart=918;Tend=1173;ID=RND-6_FAMILY-6777;shortTE=F
CM029550.1	RepeatMasker	Unknown	765739	765943	688	-	NA	Tstart=772;Tend=970;ID=RND-6_FAMILY-2231;shortTE=F
CM029550.1	RepeatMasker	Unknown	766107	766368	973	+	NA	Tstart=1425;Tend=1708;ID=RND-6_FAMILY-1850;shortTE=F
CM029550.1	RepeatMasker	Unknown	767056	767291	1363	-	NA	Tstart=920;Tend=1152;ID=RND-6_FAMILY-5246;shortTE=F
CM029550.1	RepeatMasker	DNA	767093	768398	2568	-	NA	Tstart=348;Tend=1299;ID=rnd-6_family-1340;shortTE=F
CM029550.1	RepeatMasker	DNA/TcMar-Tigger	768187	768430	1048	-	NA	Tstart=632;Tend=875;ID=RND-6_FAMILY-1492;shortTE=F
CM029550.1	RepeatMasker	Unknown	768893	769105	1482	+	NA	Tstart=959;Tend=1171;ID=RND-1_FAMILY-232;shortTE=F
CM029550.1	RepeatMasker	Unknown	769306	769487	828	+	NA	Tstart=2253;Tend=2432;ID=RND-6_FAMILY-1277;shortTE=F
CM029550.1	RepeatMasker	Unknown	771110	771955	1979	+	NA	Tstart=217;Tend=1446;ID=RND-4_FAMILY-12;shortTE=F
CM029550.1	RepeatMasker	Unknown	771956	772224	1332	-	NA	Tstart=906;Tend=1111;ID=RND-6_FAMILY-425;shortTE=F
CM029550.1	RepeatMasker	DNA	772485	772745	1430	+	NA	Tstart=716;Tend=973;ID=RND-6_FAMILY-1340;shortTE=F
CM029550.1	RepeatMasker	LINE/L2	772851	773283	966	-	NA	Tstart=2000;Tend=2374;ID=RND-1_FAMILY-863;shortTE=F
CM029550.1	RepeatMasker	LTR/ERV1	773652	774074	2410	-	NA	Tstart=845;Tend=1305;ID=RND-6_FAMILY-1988;shortTE=F
CM029550.1	RepeatMasker	LTR/ERV1	774429	774918	2431	-	NA	Tstart=847;Tend=1309;ID=RND-6_FAMILY-1988;shortTE=F
CM029550.1	RepeatMasker	Unknown	774704	774946	1439	+	NA	Tstart=1459;Tend=1695;ID=RND-6_FAMILY-1499;shortTE=F
CM029550.1	RepeatMasker	Unknown	775385	775674	1232	-	NA	Tstart=957;Tend=1231;ID=RND-6_FAMILY-35;shortTE=F
CM029550.1	RepeatMasker	LINE/I-Jockey	776170	776282	941	-	NA	Tstart=3204;Tend=3316;ID=RND-6_FAMILY-2262;shortTE=F
CM029550.1	RepeatMasker	Unknown	777335	777514	1130	-	NA	Tstart=493;Tend=669;ID=RND-6_FAMILY-7922;shortTE=F
CM029550.1	RepeatMasker	DNA/hAT-Tip100	777745	777900	686	-	NA	Tstart=1716;Tend=1848;ID=RND-6_FAMILY-1651;shortTE=F
CM029550.1	RepeatMasker	Unknown	778205	778356	548	+	NA	Tstart=964;Tend=1110;ID=RND-6_FAMILY-1939;shortTE=F
CM029550.1	RepeatMasker	Unknown	778499	778613	457	-	NA	Tstart=964;Tend=1112;ID=RND-6_FAMILY-35;shortTE=F
CM029550.1	RepeatMasker	Unknown	778766	778878	554	+	NA	Tstart=1667;Tend=1853;ID=RND-6_FAMILY-4370;shortTE=F
CM029550.1	RepeatMasker	Unknown	778919	779763	6808	+	NA	Tstart=925;Tend=1776;ID=RND-1_FAMILY-400;shortTE=F
CM029550.1	RepeatMasker	Unknown	779782	779899	483	-	NA	Tstart=1664;Tend=1853;ID=RND-6_FAMILY-4370;shortTE=F
CM029550.1	RepeatMasker	Unknown	780400	780763	1531	+	NA	Tstart=4177;Tend=4500;ID=RND-1_FAMILY-427;shortTE=F
CM029550.1	RepeatMasker	Unknown	780793	780989	1595	-	NA	Tstart=1035;Tend=1233;ID=RND-1_FAMILY-198;shortTE=F
CM029550.1	RepeatMasker	Unknown	781242	781579	830	+	NA	Tstart=1212;Tend=1405;ID=RND-6_FAMILY-1455;shortTE=F;TEgroup=ctg_5|RND-6_FAMILY-1455|1
CM029550.1	RepeatMasker	Unknown	782076	782746	1842	-	NA	Tstart=916;Tend=1695;ID=RND-1_FAMILY-121;shortTE=F;TEgroup=ctg_5|RND-1_FAMILY-121|1
CM029550.1	RepeatMasker	Unknown	783392	783494	582	-	NA	Tstart=947;Tend=1054;ID=RND-6_FAMILY-6200;shortTE=F
CM029550.1	RepeatMasker	Unknown	783640	783874	1939	+	NA	Tstart=784;Tend=1018;ID=RND-6_FAMILY-139;shortTE=F
CM029550.1	RepeatMasker	Unknown	784402	784748	1414	-	NA	Tstart=1461;Tend=1814;ID=RND-6_FAMILY-1499;shortTE=F
CM029550.1	RepeatMasker	SINE	784538	784752	1561	-	NA	Tstart=841;Tend=1054;ID=RND-6_FAMILY-1645;shortTE=F
CM029550.1	RepeatMasker	Unknown	785137	785536	3478	+	NA	Tstart=845;Tend=1251;ID=RND-1_FAMILY-325;shortTE=F
CM029550.1	RepeatMasker	LINE/L2	785784	786131	1035	-	NA	Tstart=2833;Tend=3218;ID=RND-5_FAMILY-1033;shortTE=F
CM029550.1	RepeatMasker	RC/Helitron	786132	786940	6583	+	NA	Tstart=1368;Tend=2186;ID=RND-4_FAMILY-19;shortTE=F
CM029550.1	RepeatMasker	Unknown	787920	788030	851	+	NA	Tstart=3459;Tend=3571;ID=RND-6_FAMILY-77;shortTE=F
CM029550.1	RepeatMasker	Unknown	788049	788175	768	-	NA	Tstart=829;Tend=957;ID=RND-1_FAMILY-234;shortTE=F
CM029550.1	RepeatMasker	Unknown	788221	788465	575	-	NA	Tstart=1181;Tend=1390;ID=RND-6_FAMILY-1097;shortTE=F
CM029550.1	RepeatMasker	Unknown	788489	789255	1827	+	NA	Tstart=170;Tend=2422;ID=RND-1_FAMILY-119;shortTE=F;TEgroup=ctg_5|RND-1_FAMILY-119|2
CM029550.1	RepeatMasker	Unknown	789322	789642	626	-	NA	Tstart=892;Tend=1507;ID=RND-6_FAMILY-41;shortTE=F
CM029550.1	RepeatMasker	LTR/Gypsy	789886	790130	1928	+	NA	Tstart=146;Tend=391;ID=RND-6_FAMILY-5070;shortTE=F
CM029550.1	RepeatMasker	Unknown	790879	791246	1040	-	NA	Tstart=1651;Tend=1792;ID=RND-1_FAMILY-244;shortTE=F;TEgroup=ctg_5|RND-1_FAMILY-244|1
CM029550.1	RepeatMasker	Unknown	791016	791148	758	-	NA	Tstart=2851;Tend=3013;ID=RND-5_FAMILY-3489;shortTE=F
CM029550.1	RepeatMasker	Unknown	791534	791659	789	-	NA	Tstart=631;Tend=891;ID=RND-5_FAMILY-866;shortTE=F
CM029550.1	RepeatMasker	Unknown	791660	791885	1209	+	NA	Tstart=847;Tend=1068;ID=RND-4_FAMILY-12;shortTE=F
CM029550.1	RepeatMasker	Unknown	791919	792160	970	+	NA	Tstart=884;Tend=1324;ID=RND-1_FAMILY-125;shortTE=F;TEgroup=ctg_5|RND-1_FAMILY-125|1
CM029550.1	RepeatMasker	Unknown	792186	792315	546	-	NA	Tstart=2350;Tend=2478;ID=RND-1_FAMILY-56;shortTE=F
CM029550.1	RepeatMasker	Unknown	792825	793118	2448	-	NA	Tstart=775;Tend=1068;ID=RND-5_FAMILY-4284;shortTE=F
CM029550.1	RepeatMasker	Unknown	794177	794420	1592	-	NA	Tstart=816;Tend=1033;ID=RND-4_FAMILY-12;shortTE=F
CM029550.1	RepeatMasker	Unknown	794989	795222	1676	+	NA	Tstart=1425;Tend=1654;ID=RND-1_FAMILY-527;shortTE=F
CM029550.1	RepeatMasker	Unknown	795972	796834	6429	+	NA	Tstart=931;Tend=1756;ID=RND-6_FAMILY-1216;shortTE=F
CM029550.1	RepeatMasker	Unknown	796893	797045	1205	-	NA	Tstart=995;Tend=1145;ID=RND-6_FAMILY-6551;shortTE=F
CM029550.1	RepeatMasker	Unknown	797807	798028	1799	+	NA	Tstart=903;Tend=1124;ID=RND-6_FAMILY-425;shortTE=F
CM029550.1	RepeatMasker	Unknown	797814	798341	1629	-	NA	Tstart=585;Tend=1131;ID=RND-5_FAMILY-866;shortTE=F
CM029550.1	RepeatMasker	LINE/L2	798751	798989	1887	-	NA	Tstart=1184;Tend=1432;ID=RND-6_FAMILY-506;shortTE=F
CM029550.1	RepeatMasker	Unknown	799270	799479	681	-	NA	Tstart=2296;Tend=2478;ID=RND-1_FAMILY-56;shortTE=F
CM029550.1	RepeatMasker	Unknown	799494	799650	453	-	NA	Tstart=904;Tend=1052;ID=RND-1_FAMILY-801;shortTE=F
CM029550.1	RepeatMasker	Unknown	800392	800620	622	+	NA	Tstart=799;Tend=1074;ID=RND-6_FAMILY-4920;shortTE=F
CM029550.1	RepeatMasker	Unknown	802484	802712	1550	-	NA	Tstart=875;Tend=1108;ID=RND-6_FAMILY-1939;shortTE=F
CM029550.1	RepeatMasker	Unknown	803036	803176	676	-	NA	Tstart=2850;Tend=3020;ID=RND-5_FAMILY-3489;shortTE=F
CM029550.1	RepeatMasker	Unknown	803413	803892	3424	-	NA	Tstart=892;Tend=1369;ID=RND-6_FAMILY-7320;shortTE=F
CM029550.1	RepeatMasker	Unknown	805207	805419	1478	-	NA	Tstart=923;Tend=1137;ID=RND-6_FAMILY-5246;shortTE=F
CM029550.1	RepeatMasker	LTR/Pao	805208	805457	646	+	NA	Tstart=2327;Tend=2579;ID=RND-4_FAMILY-53;shortTE=F
CM029550.1	RepeatMasker	DNA/hAT-Ac	805458	805568	690	+	NA	Tstart=1873;Tend=1991;ID=RND-1_FAMILY-649;shortTE=F
CM029550.1	RepeatMasker	Unknown	805602	806271	5738	-	NA	Tstart=941;Tend=1610;ID=RND-1_FAMILY-222;shortTE=F
CM029550.1	RepeatMasker	Unknown	806275	806395	651	-	NA	Tstart=1071;Tend=1186;ID=RND-6_FAMILY-5258;shortTE=F
CM029550.1	RepeatMasker	DNA/hAT-Charlie	806529	806753	1517	-	NA	Tstart=956;Tend=1178;ID=RND-6_FAMILY-6777;shortTE=F
CM029550.1	RepeatMasker	LTR/Pao	806537	806832	915	-	NA	Tstart=147;Tend=451;ID=RND-4_FAMILY-53;shortTE=F
CM029550.1	RepeatMasker	Unknown	807569	807870	1242	-	NA	Tstart=40;Tend=324;ID=RND-6_FAMILY-1297;shortTE=F
CM029550.1	RepeatMasker	Unknown	808719	808936	1879	-	NA	Tstart=907;Tend=1124;ID=RND-6_FAMILY-425;shortTE=F
CM029550.1	RepeatMasker	Unknown	810376	810490	670	+	NA	Tstart=2819;Tend=2911;ID=RND-6_FAMILY-4261;shortTE=F
CM029550.1	RepeatMasker	Unknown	812501	812736	1057	+	NA	Tstart=175;Tend=411;ID=RND-6_FAMILY-4706;shortTE=F
CM029550.1	RepeatMasker	SINE	812527	812753	1561	-	NA	Tstart=826;Tend=1052;ID=RND-6_FAMILY-1645;shortTE=F
CM029550.1	RepeatMasker	Unknown	813187	813374	1183	+	NA	Tstart=895;Tend=1126;ID=RND-6_FAMILY-4706;shortTE=F
CM029550.1	RepeatMasker	DNA/CMC-EnSpm	814089	814236	862	-	NA	Tstart=3806;Tend=3954;ID=RND-6_FAMILY-9514;shortTE=F
CM029550.1	RepeatMasker	Unknown	814376	814631	1546	-	NA	Tstart=782;Tend=1065;ID=RND-6_FAMILY-4920;shortTE=F
CM029550.1	RepeatMasker	Unknown	815309	815449	1035	+	NA	Tstart=1754;Tend=1894;ID=RND-1_FAMILY-61;shortTE=F
CM029550.1	RepeatMasker	Unknown	816606	816863	1351	-	NA	Tstart=3492;Tend=3738;ID=RND-6_FAMILY-2528;shortTE=F
CM029550.1	RepeatMasker	Unknown	816634	816860	1550	+	NA	Tstart=947;Tend=1166;ID=RND-5_FAMILY-1487;shortTE=F
CM029550.1	RepeatMasker	Unknown	820255	820372	561	-	NA	Tstart=1646;Tend=1765;ID=RND-6_FAMILY-4370;shortTE=F
CM029550.1	RepeatMasker	Unknown	820348	820888	518	-	NA	Tstart=986;Tend=1350;ID=RND-1_FAMILY-527;shortTE=T;TEgroup=ctg_5|RND-1_FAMILY-527|1
CM029550.1	RepeatMasker	LTR/ERV1	823365	823612	1451	-	NA	Tstart=1090;Tend=1334;ID=RND-6_FAMILY-1988;shortTE=F
CM029550.1	RepeatMasker	Unknown	823394	823688	1760	+	NA	Tstart=906;Tend=1225;ID=RND-6_FAMILY-425;shortTE=F
CM029550.1	RepeatMasker	LINE/L2	824142	824685	4055	+	NA	Tstart=582;Tend=1119;ID=RND-6_FAMILY-3497;shortTE=F
CM029550.1	RepeatMasker	Unknown	825011	825421	2856	-	NA	Tstart=939;Tend=1358;ID=RND-6_FAMILY-7320;shortTE=F
CM029550.1	RepeatMasker	Unknown	825777	826002	1500	-	NA	Tstart=904;Tend=1129;ID=RND-6_FAMILY-425;shortTE=F
CM029550.1	RepeatMasker	Unknown	825784	826492	1325	+	NA	Tstart=925;Tend=1598;ID=RND-6_FAMILY-2033;shortTE=F
CM029550.1	RepeatMasker	SINE	826286	826493	1435	-	NA	Tstart=837;Tend=1054;ID=RND-6_FAMILY-1645;shortTE=F
CM029550.1	RepeatMasker	Unknown	826717	827291	2584	+	NA	Tstart=856;Tend=1844;ID=RND-1_FAMILY-35;shortTE=F
CM029550.1	RepeatMasker	Unknown	827593	827815	1280	-	NA	Tstart=1823;Tend=2105;ID=RND-1_FAMILY-7;shortTE=F
CM029550.1	RepeatMasker	SINE	827816	828099	1329	-	NA	Tstart=838;Tend=1120;ID=RND-6_FAMILY-1645;shortTE=F
CM029550.1	RepeatMasker	LTR/ERV1	827879	828102	1665	-	NA	Tstart=843;Tend=1064;ID=RND-6_FAMILY-1988;shortTE=F
CM029550.1	RepeatMasker	Unknown	828103	828206	1280	-	NA	Tstart=1689;Tend=1822;ID=RND-1_FAMILY-7;shortTE=F
CM029550.1	RepeatMasker	Unknown	828359	828568	544	-	NA	Tstart=1039;Tend=1166;ID=RND-6_FAMILY-41;shortTE=F
CM029550.1	RepeatMasker	SINE	828819	829105	1328	+	NA	Tstart=1381;Tend=1663;ID=RND-6_FAMILY-1645;shortTE=F
CM029550.1	RepeatMasker	Unknown	829453	829820	2666	+	NA	Tstart=866;Tend=1231;ID=RND-6_FAMILY-1297;shortTE=F
CM029550.1	RepeatMasker	Unknown	829471	830228	1450	-	NA	Tstart=41;Tend=1174;ID=RND-5_FAMILY-1487;shortTE=F
CM029550.1	RepeatMasker	Unknown	830640	830981	1129	-	NA	Tstart=585;Tend=891;ID=RND-5_FAMILY-866;shortTE=F
CM029550.1	RepeatMasker	Unknown	830807	831373	1293	+	NA	Tstart=952;Tend=1490;ID=RND-6_FAMILY-5246;shortTE=F
CM029550.1	RepeatMasker	LTR/ERV1	831169	831654	2496	+	NA	Tstart=844;Tend=1305;ID=RND-6_FAMILY-1988;shortTE=F
CM029550.1	RepeatMasker	Unknown	832701	833121	3177	-	NA	Tstart=994;Tend=1434;ID=RND-6_FAMILY-6551;shortTE=F
CM029550.1	RepeatMasker	LTR/ERV1	833787	834002	1682	-	NA	Tstart=1087;Tend=1302;ID=RND-6_FAMILY-1988;shortTE=F
CM029550.1	RepeatMasker	Unknown	833804	834054	1106	+	NA	Tstart=1152;Tend=1397;ID=RND-6_FAMILY-5627;shortTE=F
CM029550.1	RepeatMasker	Unknown	834186	834590	2838	-	NA	Tstart=937;Tend=1383;ID=RND-3_FAMILY-549;shortTE=F
CM029550.1	RepeatMasker	Unknown	834625	834845	1863	+	NA	Tstart=569;Tend=789;ID=RND-1_FAMILY-25;shortTE=F
CM029550.1	RepeatMasker	DNA/hAT-Ac	835628	836973	9210	+	NA	Tstart=291;Tend=1555;ID=RND-5_FAMILY-649;shortTE=F
CM029550.1	RepeatMasker	SINE	838352	838609	1165	+	NA	Tstart=1413;Tend=1663;ID=RND-6_FAMILY-1645;shortTE=F
CM029550.1	RepeatMasker	DNA/hAT-Charlie	838406	838609	1304	-	NA	Tstart=956;Tend=1160;ID=RND-6_FAMILY-6777;shortTE=F
CM029550.1	RepeatMasker	Unknown	839628	839992	2376	+	NA	Tstart=1324;Tend=1736;ID=RND-4_FAMILY-218;shortTE=F
CM029550.1	RepeatMasker	Unknown	840489	840698	981	+	NA	Tstart=2209;Tend=2416;ID=RND-6_FAMILY-2528;shortTE=F
CM029550.1	RepeatMasker	Unknown	840765	841290	1884	-	NA	Tstart=2455;Tend=2925;ID=RND-4_FAMILY-104;shortTE=F
CM029550.1	RepeatMasker	LTR/ERV1	841701	842063	1525	+	NA	Tstart=890;Tend=1307;ID=RND-6_FAMILY-1988;shortTE=F
CM029550.1	RepeatMasker	DNA/Crypton-I	842176	842649	4303	-	NA	Tstart=838;Tend=1311;ID=RND-1_FAMILY-254;shortTE=F
CM029550.1	RepeatMasker	Unknown	842730	842998	1496	-	NA	Tstart=965;Tend=1234;ID=RND-4_FAMILY-875;shortTE=F
CM029550.1	RepeatMasker	RC/Helitron	843076	843878	6415	-	NA	Tstart=1368;Tend=2184;ID=RND-4_FAMILY-19;shortTE=F
CM029550.1	RepeatMasker	DNA/hAT	843934	844336	2363	+	NA	Tstart=486;Tend=907;ID=RND-5_FAMILY-2448;shortTE=F
CM029550.1	RepeatMasker	LTR/ERV1	844578	844792	1499	+	NA	Tstart=1090;Tend=1304;ID=RND-6_FAMILY-1988;shortTE=F
CM029550.1	RepeatMasker	DNA/Academ-1	846891	847042	601	-	NA	Tstart=1757;Tend=1893;ID=RND-5_FAMILY-346;shortTE=F
CM029550.1	RepeatMasker	Unknown	846913	847060	587	+	NA	Tstart=2084;Tend=2232;ID=RND-5_FAMILY-347;shortTE=F
CM029550.1	RepeatMasker	Unknown	847742	847849	467	+	NA	Tstart=955;Tend=1051;ID=RND-1_FAMILY-801;shortTE=F
CM029550.1	RepeatMasker	LTR/ERV1	848175	848414	1100	-	NA	Tstart=846;Tend=1084;ID=RND-6_FAMILY-1988;shortTE=F
CM029550.1	RepeatMasker	DNA/hAT-Charlie	848206	848414	1405	-	NA	Tstart=956;Tend=1164;ID=RND-6_FAMILY-6777;shortTE=F
CM029550.1	RepeatMasker	Unknown	848865	849081	1303	+	NA	Tstart=926;Tend=1140;ID=RND-6_FAMILY-5246;shortTE=F
CM029550.1	RepeatMasker	Unknown	850708	851026	1496	-	NA	Tstart=2478;Tend=2781;ID=RND-1_FAMILY-632;shortTE=F
CM029550.1	RepeatMasker	Unknown	851447	851820	2496	-	NA	Tstart=867;Tend=1230;ID=RND-6_FAMILY-1297;shortTE=F
CM029550.1	RepeatMasker	SINE	852857	853065	1323	-	NA	Tstart=843;Tend=1053;ID=RND-6_FAMILY-1645;shortTE=F
CM029550.1	RepeatMasker	LTR/ERV1	853403	853664	1212	+	NA	Tstart=1055;Tend=1313;ID=RND-6_FAMILY-1988;shortTE=F
CM029550.1	RepeatMasker	DNA/hAT-Charlie	853443	853655	1380	+	NA	Tstart=960;Tend=1172;ID=RND-6_FAMILY-6777;shortTE=F
CM029550.1	RepeatMasker	Unknown	853746	853860	653	+	NA	Tstart=2822;Tend=2912;ID=RND-6_FAMILY-4261;shortTE=F
CM029550.1	RepeatMasker	Unknown	853999	855564	8979	-	NA	Tstart=1120;Tend=2361;ID=RND-6_FAMILY-1517;shortTE=F
CM029550.1	RepeatMasker	Unknown	855727	855844	518	+	NA	Tstart=947;Tend=1063;ID=RND-1_FAMILY-198;shortTE=F
CM029550.1	RepeatMasker	Unknown	855904	856196	1360	+	NA	Tstart=3658;Tend=3971;ID=RND-1_FAMILY-585;shortTE=F
CM029550.1	RepeatMasker	LINE/I-Jockey	856438	856567	682	-	NA	Tstart=2933;Tend=3059;ID=RND-5_FAMILY-1393;shortTE=F
CM029550.1	RepeatMasker	Unknown	856971	857325	1674	+	NA	Tstart=905;Tend=1124;ID=RND-6_FAMILY-425;shortTE=F
CM029550.1	RepeatMasker	SINE	857767	857990	1556	-	NA	Tstart=832;Tend=1054;ID=RND-6_FAMILY-1645;shortTE=F
CM029550.1	RepeatMasker	Unknown	858331	858629	1351	-	NA	Tstart=906;Tend=1122;ID=RND-6_FAMILY-425;shortTE=F
CM029550.1	RepeatMasker	DNA/CMC-EnSpm	858359	858668	723	-	NA	Tstart=4171;Tend=4429;ID=RND-6_FAMILY-9514;shortTE=F
CM029550.1	RepeatMasker	Unknown	858905	859350	2502	-	NA	Tstart=815;Tend=1246;ID=RND-4_FAMILY-875;shortTE=F
CM029550.1	RepeatMasker	LINE/L2	860498	860980	1126	-	NA	Tstart=1965;Tend=2447;ID=RND-1_FAMILY-863;shortTE=F
CM029550.1	RepeatMasker	LTR/ERV1	861969	862237	1269	+	NA	Tstart=1499;Tend=1762;ID=RND-6_FAMILY-1988;shortTE=F
CM029550.1	RepeatMasker	DNA/hAT-Charlie	862015	862240	1438	-	NA	Tstart=953;Tend=1177;ID=RND-6_FAMILY-6777;shortTE=F
CM029550.1	RepeatMasker	RC/Helitron	862375	863144	6077	-	NA	Tstart=1416;Tend=2186;ID=RND-4_FAMILY-19;shortTE=F
CM029550.1	RepeatMasker	Unknown	863264	863393	926	+	NA	Tstart=1068;Tend=1198;ID=RND-1_FAMILY-210;shortTE=F
CM029550.1	RepeatMasker	SINE	864084	864291	1458	+	NA	Tstart=839;Tend=1052;ID=RND-6_FAMILY-1645;shortTE=F
CM029550.1	RepeatMasker	Unknown	864095	864315	1023	+	NA	Tstart=1051;Tend=1271;ID=RND-6_FAMILY-1561;shortTE=F
CM029550.1	RepeatMasker	Unknown	864387	864544	654	-	NA	Tstart=1829;Tend=1988;ID=RND-6_FAMILY-3929;shortTE=F
CM029550.1	RepeatMasker	DNA/hAT-Charlie	864601	864815	1391	-	NA	Tstart=961;Tend=1175;ID=RND-6_FAMILY-6777;shortTE=F
CM029550.1	RepeatMasker	Unknown	864832	865060	1072	-	NA	Tstart=584;Tend=993;ID=RND-6_FAMILY-2200;shortTE=F
CM029550.1	RepeatMasker	LINE/RTE-X	865519	865621	401	-	NA	Tstart=2149;Tend=2250;ID=RND-5_FAMILY-1062;shortTE=F
CM029550.1	RepeatMasker	Unknown	865530	865645	786	-	NA	Tstart=2794;Tend=2912;ID=RND-6_FAMILY-4261;shortTE=F
CM029550.1	RepeatMasker	Unknown	865627	865928	1344	-	NA	Tstart=916;Tend=1186;ID=RND-5_FAMILY-1487;shortTE=F
CM029550.1	RepeatMasker	Unknown	866271	867829	1565	+	NA	Tstart=776;Tend=2151;ID=RND-5_FAMILY-1838;shortTE=F;TEgroup=ctg_5|RND-5_FAMILY-1838|1
CM029550.1	RepeatMasker	Unknown	868044	868228	1316	+	NA	Tstart=2151;Tend=2333;ID=RND-5_FAMILY-1838;shortTE=F
CM029550.1	RepeatMasker	Unknown	868479	868591	758	+	NA	Tstart=2820;Tend=2911;ID=RND-6_FAMILY-4261;shortTE=F
CM029550.1	RepeatMasker	Unknown	868653	868895	1624	+	NA	Tstart=913;Tend=1122;ID=RND-6_FAMILY-425;shortTE=F
CM029550.1	RepeatMasker	LINE/L2	868965	869081	788	-	NA	Tstart=1276;Tend=1391;ID=RND-5_FAMILY-1369;shortTE=F
CM029550.1	RepeatMasker	Unknown	869430	869765	1411	-	NA	Tstart=907;Tend=1122;ID=RND-6_FAMILY-425;shortTE=F;TEgroup=ctg_5|RND-6_FAMILY-425|3
CM029550.1	RepeatMasker	Unknown	869772	870058	2434	+	NA	Tstart=783;Tend=1070;ID=RND-5_FAMILY-4284;shortTE=F
CM029550.1	RepeatMasker	Unknown	870079	870192	473	-	NA	Tstart=2349;Tend=2454;ID=RND-1_FAMILY-56;shortTE=F
CM029550.1	RepeatMasker	Unknown	870093	870266	541	+	NA	Tstart=909;Tend=1083;ID=RND-1_FAMILY-801;shortTE=F
CM029550.1	RepeatMasker	Unknown	870360	870588	1034	+	NA	Tstart=303;Tend=537;ID=RND-5_FAMILY-2715;shortTE=F
CM029550.1	RepeatMasker	DNA/hAT-Charlie	870392	870599	1359	+	NA	Tstart=956;Tend=1172;ID=RND-6_FAMILY-6777;shortTE=F
CM029550.1	RepeatMasker	Unknown	870970	871216	1578	+	NA	Tstart=907;Tend=1122;ID=RND-6_FAMILY-425;shortTE=F
CM029550.1	RepeatMasker	Unknown	871231	871468	652	+	NA	Tstart=793;Tend=1028;ID=RND-1_FAMILY-801;shortTE=F
CM029550.1	RepeatMasker	Unknown	872996	873137	991	+	NA	Tstart=914;Tend=1051;ID=RND-6_FAMILY-656;shortTE=F
CM029550.1	RepeatMasker	Unknown	873599	873874	689	+	NA	Tstart=482;Tend=744;ID=RND-4_FAMILY-875;shortTE=F
CM029550.1	RepeatMasker	LTR/ERV1	873657	873883	1717	+	NA	Tstart=1090;Tend=1319;ID=RND-6_FAMILY-1988;shortTE=F
CM029550.1	RepeatMasker	Unknown	875826	875954	745	-	NA	Tstart=2821;Tend=2911;ID=RND-6_FAMILY-4261;shortTE=F
CM029550.1	RepeatMasker	Unknown	877280	877567	1320	-	NA	Tstart=978;Tend=1269;ID=RND-1_FAMILY-124;shortTE=F
CM029550.1	RepeatMasker	LTR/ERV1	877719	878021	1255	-	NA	Tstart=846;Tend=1207;ID=RND-6_FAMILY-1988;shortTE=F
CM029550.1	RepeatMasker	Unknown	877807	878022	1572	+	NA	Tstart=1658;Tend=1873;ID=RND-4_FAMILY-875;shortTE=F
CM029550.1	RepeatMasker	Unknown	878166	878422	2253	-	NA	Tstart=913;Tend=1169;ID=RND-6_FAMILY-3469;shortTE=F
CM029550.1	RepeatMasker	LINE/RTE-X	880464	880578	445	+	NA	Tstart=2149;Tend=2268;ID=RND-5_FAMILY-1062;shortTE=F
CM029550.1	RepeatMasker	Unknown	880678	880813	706	-	NA	Tstart=2883;Tend=3016;ID=RND-5_FAMILY-3489;shortTE=F
CM029550.1	RepeatMasker	Unknown	880799	881098	2045	+	NA	Tstart=885;Tend=1216;ID=RND-6_FAMILY-1098;shortTE=F
CM029550.1	RepeatMasker	Unknown	882120	882379	1200	-	NA	Tstart=911;Tend=1122;ID=RND-6_FAMILY-425;shortTE=F
CM029550.1	RepeatMasker	Unknown	883018	883215	472	+	NA	Tstart=2208;Tend=2397;ID=RND-6_FAMILY-2528;shortTE=F
CM029550.1	RepeatMasker	Unknown	883435	883597	1123	-	NA	Tstart=891;Tend=1053;ID=RND-1_FAMILY-301;shortTE=F
CM029550.1	RepeatMasker	DNA/hAT-Charlie	883795	884023	1419	+	NA	Tstart=938;Tend=1168;ID=RND-6_FAMILY-6777;shortTE=F
CM029550.1	RepeatMasker	LTR/ERV1	883813	884067	1126	+	NA	Tstart=846;Tend=1109;ID=RND-6_FAMILY-1988;shortTE=F
CM029550.1	RepeatMasker	Unknown	884028	884325	928	+	NA	Tstart=815;Tend=1239;ID=RND-4_FAMILY-875;shortTE=F;TEgroup=ctg_5|RND-4_FAMILY-875|3
CM029550.1	RepeatMasker	Unknown	884554	885273	2316	-	NA	Tstart=261;Tend=1492;ID=RND-4_FAMILY-12;shortTE=F
CM029550.1	RepeatMasker	Unknown	888237	888478	1493	-	NA	Tstart=906;Tend=1122;ID=RND-6_FAMILY-425;shortTE=F
CM029550.1	RepeatMasker	DNA/CMC-EnSpm	888272	888535	803	+	NA	Tstart=4207;Tend=4491;ID=RND-6_FAMILY-9514;shortTE=F
CM029550.1	RepeatMasker	Unknown	891670	891797	755	+	NA	Tstart=2819;Tend=2911;ID=RND-6_FAMILY-4261;shortTE=F
CM029550.1	RepeatMasker	Unknown	892375	892518	536	-	NA	Tstart=1829;Tend=1974;ID=RND-6_FAMILY-3929;shortTE=F
CM029550.1	RepeatMasker	Unknown	892846	893021	1253	+	NA	Tstart=2818;Tend=2973;ID=RND-6_FAMILY-600;shortTE=F
CM029550.1	RepeatMasker	Unknown	893483	893634	1161	+	NA	Tstart=934;Tend=1096;ID=RND-1_FAMILY-152;shortTE=F
CM029550.1	RepeatMasker	LTR/ERV1	894222	894561	767	+	NA	Tstart=1486;Tend=1761;ID=RND-6_FAMILY-1988;shortTE=F
CM029550.1	RepeatMasker	Unknown	894281	894574	1078	-	NA	Tstart=898;Tend=1122;ID=RND-6_FAMILY-425;shortTE=F
CM029550.1	RepeatMasker	Unknown	894849	895161	448	-	NA	Tstart=746;Tend=925;ID=RND-6_FAMILY-2653;shortTE=T;TEgroup=ctg_5|RND-6_FAMILY-2653|1
CM029550.1	RepeatMasker	Unknown	894930	895045	780	+	NA	Tstart=2817;Tend=2911;ID=RND-6_FAMILY-4261;shortTE=F
CM029550.1	RepeatMasker	Unknown	895393	896338	7131	+	NA	Tstart=926;Tend=1888;ID=RND-6_FAMILY-1216;shortTE=F
CM029550.1	RepeatMasker	Unknown	896479	896618	498	-	NA	Tstart=879;Tend=1015;ID=RND-6_FAMILY-4614;shortTE=F
CM029550.1	RepeatMasker	LINE/RTE-X	897439	897593	671	+	NA	Tstart=1064;Tend=1219;ID=RND-6_FAMILY-756;shortTE=F
CM029550.1	RepeatMasker	Unknown	898459	898563	608	-	NA	Tstart=2375;Tend=2468;ID=RND-6_FAMILY-9584;shortTE=F
CM029550.1	RepeatMasker	Unknown	899367	899669	1585	+	NA	Tstart=527;Tend=814;ID=RND-6_FAMILY-1375;shortTE=F
CM029550.1	RepeatMasker	Unknown	900191	901492	9535	-	NA	Tstart=838;Tend=2147;ID=RND-1_FAMILY-430;shortTE=F
CM029550.1	RepeatMasker	Unknown	903173	903471	1740	+	NA	Tstart=1425;Tend=1645;ID=RND-1_FAMILY-527;shortTE=F
CM029550.1	RepeatMasker	Unknown	903586	903931	691	+	NA	Tstart=802;Tend=1109;ID=RND-5_FAMILY-1485;shortTE=F
CM029550.1	RepeatMasker	LTR/ERV1	905030	905453	2013	+	NA	Tstart=846;Tend=1305;ID=RND-6_FAMILY-1988;shortTE=F
CM029550.1	RepeatMasker	DNA/Academ-1	905622	905731	416	-	NA	Tstart=1654;Tend=1766;ID=RND-6_FAMILY-2507;shortTE=F
CM029550.1	RepeatMasker	Unknown	905885	906022	548	+	NA	Tstart=1106;Tend=1240;ID=RND-4_FAMILY-875;shortTE=F
CM029550.1	RepeatMasker	LINE/L2	906831	907047	1726	+	NA	Tstart=4812;Tend=5028;ID=RND-5_FAMILY-714;shortTE=F
CM029550.1	RepeatMasker	Unknown	908009	908119	697	-	NA	Tstart=2819;Tend=2911;ID=RND-6_FAMILY-4261;shortTE=F
CM029550.1	RepeatMasker	LTR/ERV1	908191	908521	1777	+	NA	Tstart=844;Tend=1211;ID=RND-6_FAMILY-1988;shortTE=F
CM029550.1	RepeatMasker	Unknown	908406	908972	1025	+	NA	Tstart=923;Tend=1513;ID=RND-6_FAMILY-5246;shortTE=F
CM029550.1	RepeatMasker	LTR/ERV1	908756	909649	1541	-	NA	Tstart=899;Tend=1762;ID=RND-6_FAMILY-1988;shortTE=F
CM029550.1	RepeatMasker	LTR/ERV1	909856	910322	655	+	NA	Tstart=901;Tend=1255;ID=RND-6_FAMILY-1988;shortTE=F;LTRgroup=ctg_5_g1;TEgroup=ctg_5|RND-6_FAMILY-1988|5
CM029550.1	RepeatMasker	SINE	909958	910064	688	+	NA	Tstart=898;Tend=1004;ID=RND-6_FAMILY-1645;shortTE=F
CM029550.1	RepeatMasker	SINE	910103	910219	757	+	NA	Tstart=885;Tend=1001;ID=RND-6_FAMILY-1645;shortTE=F
CM029550.1	RepeatMasker	SINE	910420	910528	663	+	NA	Tstart=893;Tend=1001;ID=RND-6_FAMILY-1645;shortTE=F
CM029550.1	RepeatMasker	LTR/ERV1	910529	910734	555	-	NA	Tstart=899;Tend=1138;ID=RND-6_FAMILY-1988;shortTE=F;LTRgroup=ctg_5_g1
CM029550.1	RepeatMasker	Unknown	910735	910837	478	+	NA	Tstart=729;Tend=937;ID=RND-6_FAMILY-2200;shortTE=F
CM029550.1	RepeatMasker	Unknown	910838	911613	2033	-	NA	Tstart=621;Tend=1050;ID=RND-5_FAMILY-866;shortTE=F
CM029550.1	RepeatMasker	SINE	911299	911407	668	+	NA	Tstart=893;Tend=1001;ID=RND-6_FAMILY-1645;shortTE=F
CM029550.1	RepeatMasker	LTR/ERV1	911717	912166	1874	-	NA	Tstart=846;Tend=1532;ID=RND-6_FAMILY-1988;shortTE=F
CM029550.1	RepeatMasker	Unknown	911956	912292	964	-	NA	Tstart=981;Tend=1261;ID=RND-1_FAMILY-508;shortTE=F
CM029550.1	RepeatMasker	Unknown	912195	912320	763	+	NA	Tstart=2374;Tend=2500;ID=RND-6_FAMILY-9584;shortTE=F
CM029550.1	RepeatMasker	DNA/Maverick	912985	913142	1210	+	NA	Tstart=6964;Tend=7120;ID=RND-6_FAMILY-5365;shortTE=F
CM029550.1	RepeatMasker	Unknown	913813	913924	717	-	NA	Tstart=2651;Tend=2762;ID=RND-6_FAMILY-3090;shortTE=F
CM029550.1	RepeatMasker	Unknown	914410	914557	475	+	NA	Tstart=2400;Tend=2545;ID=RND-5_FAMILY-3134;shortTE=F
CM029550.1	RepeatMasker	SINE	915922	916145	1428	-	NA	Tstart=840;Tend=1063;ID=RND-6_FAMILY-1645;shortTE=F
CM029550.1	RepeatMasker	Unknown	915934	916172	972	+	NA	Tstart=61;Tend=299;ID=RND-6_FAMILY-2653;shortTE=F
CM029550.1	RepeatMasker	Unknown	916741	916934	1585	+	NA	Tstart=843;Tend=1036;ID=RND-4_FAMILY-349;shortTE=F
CM029550.1	RepeatMasker	SINE	917720	917933	1460	-	NA	Tstart=838;Tend=1051;ID=RND-6_FAMILY-1645;shortTE=F
CM029550.1	RepeatMasker	Unknown	918134	918467	497	-	NA	Tstart=2821;Tend=2932;ID=RND-6_FAMILY-4261;shortTE=F;TEgroup=ctg_5|RND-6_FAMILY-4261|5
CM029550.1	RepeatMasker	Unknown	919058	919501	1386	-	NA	Tstart=974;Tend=1506;ID=RND-1_FAMILY-804;shortTE=F
CM029550.1	RepeatMasker	Unknown	919290	919820	1760	+	NA	Tstart=925;Tend=1511;ID=RND-6_FAMILY-5246;shortTE=F
CM029550.1	RepeatMasker	Unknown	919604	919848	657	-	NA	Tstart=993;Tend=1220;ID=RND-1_FAMILY-16;shortTE=F
CM029550.1	RepeatMasker	Unknown	922098	922274	1256	-	NA	Tstart=2805;Tend=2973;ID=RND-6_FAMILY-600;shortTE=F;TEgroup=ctg_5|RND-6_FAMILY-600|1
CM029550.1	RepeatMasker	Unknown	922560	922677	740	-	NA	Tstart=2808;Tend=2912;ID=RND-6_FAMILY-4261;shortTE=F;TEgroup=ctg_5|RND-6_FAMILY-4261|6
CM029550.1	RepeatMasker	Unknown	923290	924042	5423	+	NA	Tstart=1910;Tend=2689;ID=RND-1_FAMILY-50;shortTE=F
CM029550.1	RepeatMasker	DNA/Academ-1	924295	924455	482	+	NA	Tstart=991;Tend=1153;ID=RND-5_FAMILY-346;shortTE=F
CM029550.1	RepeatMasker	Unknown	924581	924778	1406	-	NA	Tstart=3696;Tend=3887;ID=RND-6_FAMILY-77;shortTE=F
CM029550.1	RepeatMasker	Unknown	924926	925291	2927	-	NA	Tstart=998;Tend=1364;ID=RND-6_FAMILY-6551;shortTE=F
CM029550.1	RepeatMasker	Unknown	927488	927598	519	-	NA	Tstart=956;Tend=1055;ID=RND-1_FAMILY-801;shortTE=F
CM029550.1	RepeatMasker	Unknown	927835	928058	1028	-	NA	Tstart=725;Tend=954;ID=RND-6_FAMILY-1561;shortTE=F
CM029550.1	RepeatMasker	DNA/hAT-Charlie	927861	928074	1469	+	NA	Tstart=960;Tend=1175;ID=RND-6_FAMILY-6777;shortTE=F
CM029550.1	RepeatMasker	Unknown	928075	928200	774	+	NA	Tstart=920;Tend=1361;ID=RND-1_FAMILY-293;shortTE=F
CM029550.1	RepeatMasker	Unknown	928107	928218	749	-	NA	Tstart=2821;Tend=2914;ID=RND-6_FAMILY-4261;shortTE=F
CM029550.1	RepeatMasker	Unknown	928800	929017	1175	-	NA	Tstart=924;Tend=1142;ID=RND-6_FAMILY-5246;shortTE=F
CM029550.1	RepeatMasker	Unknown	929465	929577	740	-	NA	Tstart=2817;Tend=2912;ID=RND-6_FAMILY-4261;shortTE=F
CM029550.1	RepeatMasker	DNA	929839	930053	1456	+	NA	Tstart=756;Tend=969;ID=RND-6_FAMILY-1340;shortTE=F
CM029550.1	RepeatMasker	LINE/L2	932099	932343	734	-	NA	Tstart=3295;Tend=3537;ID=RND-6_FAMILY-3428;shortTE=F
CM029550.1	RepeatMasker	Unknown	932355	932488	1158	-	NA	Tstart=958;Tend=1091;ID=RND-6_FAMILY-5056;shortTE=F
CM029550.1	RepeatMasker	LINE/L2	932607	932828	1124	-	NA	Tstart=2947;Tend=3170;ID=RND-6_FAMILY-3428;shortTE=F
CM029550.1	RepeatMasker	Unknown	932849	933106	1154	+	NA	Tstart=907;Tend=1122;ID=RND-6_FAMILY-425;shortTE=F
CM029550.1	RepeatMasker	Unknown	933777	934171	563	-	NA	Tstart=912;Tend=1198;ID=RND-6_FAMILY-4614;shortTE=F;TEgroup=ctg_5|RND-6_FAMILY-4614|1
CM029550.1	RepeatMasker	Unknown	933859	933985	712	-	NA	Tstart=2821;Tend=2930;ID=RND-6_FAMILY-4261;shortTE=F
CM029550.1	RepeatMasker	Unknown	934446	934685	1518	-	NA	Tstart=1656;Tend=1876;ID=RND-4_FAMILY-875;shortTE=F
CM029550.1	RepeatMasker	Unknown	934471	934746	1376	+	NA	Tstart=261;Tend=542;ID=RND-5_FAMILY-153;shortTE=F
CM029550.1	RepeatMasker	DNA/Academ-1	935663	935777	504	+	NA	Tstart=993;Tend=1109;ID=RND-5_FAMILY-346;shortTE=F
CM029550.1	RepeatMasker	Unknown	935836	935957	710	+	NA	Tstart=2822;Tend=2913;ID=RND-6_FAMILY-4261;shortTE=F
CM029550.1	RepeatMasker	Unknown	936092	936308	1720	-	NA	Tstart=906;Tend=1122;ID=RND-6_FAMILY-425;shortTE=F
CM029550.1	RepeatMasker	Unknown	937847	937967	651	-	NA	Tstart=2795;Tend=2924;ID=RND-6_FAMILY-4261;shortTE=F
CM029550.1	RepeatMasker	Unknown	938781	939845	7237	+	NA	Tstart=528;Tend=1515;ID=RND-6_FAMILY-1375;shortTE=F
CM029550.1	RepeatMasker	Unknown	940007	940161	1051	+	NA	Tstart=527;Tend=680;ID=RND-6_FAMILY-1375;shortTE=F
CM029550.1	RepeatMasker	LINE/RTE-X	940599	940706	461	+	NA	Tstart=2129;Tend=2238;ID=RND-5_FAMILY-1062;shortTE=F
CM029550.1	RepeatMasker	RC/Helitron	940814	941034	569	-	NA	Tstart=3;Tend=216;ID=RND-4_FAMILY-36;shortTE=F
CM029550.1	RepeatMasker	Unknown	940869	941086	1717	-	NA	Tstart=951;Tend=1166;ID=RND-5_FAMILY-1487;shortTE=F
CM029550.1	RepeatMasker	Unknown	941365	941564	606	+	NA	Tstart=1827;Tend=1988;ID=RND-6_FAMILY-3929;shortTE=F
CM029550.1	RepeatMasker	LTR/Gypsy	942095	942383	844	+	NA	Tstart=713;Tend=1002;ID=RND-6_FAMILY-8952;shortTE=F
CM029550.1	RepeatMasker	Unknown	942407	942521	543	-	NA	Tstart=3109;Tend=3223;ID=RND-6_FAMILY-71;shortTE=F
CM029550.1	RepeatMasker	LTR/Copia	942933	943131	516	+	NA	Tstart=1446;Tend=1657;ID=RND-5_FAMILY-736;shortTE=F
CM029550.1	RepeatMasker	Unknown	943691	943970	593	-	NA	Tstart=918;Tend=1067;ID=RND-6_FAMILY-1885;shortTE=F;TEgroup=ctg_5|RND-6_FAMILY-1885|1
CM029550.1	RepeatMasker	Unknown	944133	944444	1594	+	NA	Tstart=879;Tend=1195;ID=RND-6_FAMILY-1939;shortTE=F
CM029550.1	RepeatMasker	LTR/ERV1	945070	945322	1229	-	NA	Tstart=843;Tend=1094;ID=RND-6_FAMILY-1988;shortTE=F
CM029550.1	RepeatMasker	Unknown	945101	945357	1464	-	NA	Tstart=925;Tend=1139;ID=RND-6_FAMILY-5246;shortTE=F
CM029550.1	RepeatMasker	Unknown	946050	946780	2489	-	NA	Tstart=1151;Tend=1823;ID=RND-6_FAMILY-1517;shortTE=F
CM029550.1	RepeatMasker	DNA/hAT-Tip100	946834	947401	1141	+	NA	Tstart=939;Tend=1537;ID=RND-5_FAMILY-2940;shortTE=F
CM029550.1	RepeatMasker	Unknown	947660	948028	1260	-	NA	Tstart=1656;Tend=1884;ID=RND-4_FAMILY-875;shortTE=F;TEgroup=ctg_5|RND-4_FAMILY-875|4
CM029550.1	RepeatMasker	Unknown	947877	948016	742	+	NA	Tstart=2806;Tend=2911;ID=RND-6_FAMILY-4261;shortTE=F
CM029550.1	RepeatMasker	Unknown	948716	948818	758	+	NA	Tstart=2820;Tend=2920;ID=RND-6_FAMILY-4261;shortTE=F
CM029550.1	RepeatMasker	Unknown	949153	949401	1554	-	NA	Tstart=955;Tend=1204;ID=RND-1_FAMILY-232;shortTE=F
CM029550.1	RepeatMasker	DNA	949188	949401	1913	+	NA	Tstart=759;Tend=972;ID=RND-6_FAMILY-1340;shortTE=F
CM029550.1	RepeatMasker	Unknown	949573	949760	783	+	NA	Tstart=898;Tend=1209;ID=RND-6_FAMILY-1439;shortTE=F
CM029550.1	RepeatMasker	Unknown	949829	949988	697	-	NA	Tstart=3738;Tend=3894;ID=RND-1_FAMILY-585;shortTE=F
CM029550.1	RepeatMasker	Unknown	949971	950088	447	+	NA	Tstart=2803;Tend=2918;ID=RND-6_FAMILY-4261;shortTE=F
CM029550.1	RepeatMasker	LTR/ERV1	951174	951397	1697	+	NA	Tstart=1084;Tend=1306;ID=RND-6_FAMILY-1988;shortTE=F
CM029550.1	RepeatMasker	Unknown	951593	951833	619	+	NA	Tstart=575;Tend=790;ID=RND-5_FAMILY-866;shortTE=F
CM029550.1	RepeatMasker	Unknown	952054	952196	1207	-	NA	Tstart=919;Tend=1061;ID=RND-6_FAMILY-3469;shortTE=F
CM029550.1	RepeatMasker	Unknown	953003	953327	1658	+	NA	Tstart=900;Tend=1219;ID=RND-6_FAMILY-4614;shortTE=F
CM029550.1	RepeatMasker	DNA	955420	955663	1201	-	NA	Tstart=351;Tend=594;ID=RND-6_FAMILY-1340;shortTE=F
CM029550.1	RepeatMasker	DNA/hAT-Charlie	955450	955665	1480	+	NA	Tstart=958;Tend=1173;ID=RND-6_FAMILY-6777;shortTE=F
CM029550.1	RepeatMasker	Unknown	955727	955900	465	-	NA	Tstart=1023;Tend=1195;ID=RND-6_FAMILY-118;shortTE=F
CM029550.1	RepeatMasker	Unknown	956326	956585	2099	-	NA	Tstart=512;Tend=771;ID=RND-5_FAMILY-3309;shortTE=F
CM029550.1	RepeatMasker	Unknown	956994	957121	862	-	NA	Tstart=652;Tend=779;ID=RND-6_FAMILY-1375;shortTE=F
CM029550.1	RepeatMasker	Unknown	957124	957908	6093	-	NA	Tstart=916;Tend=1706;ID=RND-5_FAMILY-4366;shortTE=F
CM029550.1	RepeatMasker	Unknown	958330	958448	750	+	NA	Tstart=2817;Tend=2911;ID=RND-6_FAMILY-4261;shortTE=F
CM029550.1	RepeatMasker	Unknown	958900	959273	1582	-	NA	Tstart=884;Tend=1217;ID=RND-5_FAMILY-433;shortTE=F
CM029550.1	RepeatMasker	RC/Helitron	959695	960571	6047	-	NA	Tstart=1368;Tend=2774;ID=RND-4_FAMILY-19;shortTE=F
CM029550.1	RepeatMasker	Unknown	961913	962236	1613	-	NA	Tstart=749;Tend=1124;ID=RND-6_FAMILY-425;shortTE=F
CM029550.1	RepeatMasker	Unknown	962477	963483	7410	-	NA	Tstart=922;Tend=1895;ID=RND-5_FAMILY-2820;shortTE=F
CM029550.1	RepeatMasker	Unknown	963667	963885	1134	+	NA	Tstart=918;Tend=1142;ID=RND-1_FAMILY-151;shortTE=F
CM029550.1	RepeatMasker	Unknown	963931	964037	703	+	NA	Tstart=2818;Tend=2912;ID=RND-6_FAMILY-4261;shortTE=F
CM029550.1	RepeatMasker	RC/Helitron	964129	964955	6657	-	NA	Tstart=871;Tend=1690;ID=RND-4_FAMILY-36;shortTE=F
CM029550.1	RepeatMasker	Unknown	965272	965526	1178	+	NA	Tstart=1087;Tend=1335;ID=RND-6_FAMILY-767;shortTE=F
CM029550.1	RepeatMasker	LTR/ERV1	965307	965525	1585	+	NA	Tstart=844;Tend=1062;ID=RND-6_FAMILY-1988;shortTE=F
CM029550.1	RepeatMasker	Unknown	965775	966045	1407	-	NA	Tstart=873;Tend=1108;ID=RND-5_FAMILY-153;shortTE=F
CM029550.1	RepeatMasker	LTR/Gypsy	966704	966895	430	-	NA	Tstart=2595;Tend=2777;ID=GYPSY-24_DEL-I;shortTE=F
CM029550.1	RepeatMasker	Unknown	966955	967095	724	+	NA	Tstart=746;Tend=897;ID=RND-4_FAMILY-349;shortTE=F
CM029550.1	RepeatMasker	Unknown	967201	967503	1056	+	NA	Tstart=3669;Tend=4005;ID=RND-1_FAMILY-585;shortTE=F
CM029550.1	RepeatMasker	LINE/L2	967810	967988	596	+	NA	Tstart=704;Tend=858;ID=RND-6_FAMILY-834;shortTE=F
CM029550.1	RepeatMasker	Unknown	967834	967989	1226	-	NA	Tstart=2824;Tend=2976;ID=RND-6_FAMILY-600;shortTE=F
CM029550.1	RepeatMasker	Unknown	968006	968110	418	+	NA	Tstart=1243;Tend=1351;ID=RND-6_FAMILY-6331;shortTE=F
CM029550.1	RepeatMasker	LTR/ERV1	968516	968983	2046	-	NA	Tstart=844;Tend=1305;ID=RND-6_FAMILY-1988;shortTE=F
CM029550.1	RepeatMasker	SINE	970395	970607	1333	-	NA	Tstart=845;Tend=1055;ID=RND-6_FAMILY-1645;shortTE=F
CM029550.1	RepeatMasker	DNA/hAT-Charlie	971165	971428	1305	+	NA	Tstart=908;Tend=1171;ID=RND-6_FAMILY-6777;shortTE=F
CM029550.1	RepeatMasker	SINE	971205	971445	1347	+	NA	Tstart=831;Tend=1069;ID=RND-6_FAMILY-1645;shortTE=F
CM029550.1	RepeatMasker	LINE/L2	971531	971722	1364	+	NA	Tstart=693;Tend=879;ID=RND-1_FAMILY-360;shortTE=F
CM029550.1	RepeatMasker	Unknown	972057	972201	737	+	NA	Tstart=2822;Tend=2910;ID=RND-6_FAMILY-4261;shortTE=F
CM029550.1	RepeatMasker	Unknown	972391	972626	829	-	NA	Tstart=1251;Tend=1469;ID=RND-6_FAMILY-2328;shortTE=F
CM029550.1	RepeatMasker	LTR/ERV1	972416	973268	1858	-	NA	Tstart=908;Tend=1760;ID=RND-6_FAMILY-1988;shortTE=F
CM029550.1	RepeatMasker	SINE	973275	973483	1302	+	NA	Tstart=836;Tend=1055;ID=RND-6_FAMILY-1645;shortTE=F
CM029550.1	RepeatMasker	Unknown	973870	974094	1009	-	NA	Tstart=1756;Tend=1997;ID=RND-1_FAMILY-204;shortTE=F
CM029550.1	RepeatMasker	SINE	973903	974095	1190	-	NA	Tstart=837;Tend=1048;ID=RND-6_FAMILY-1645;shortTE=F
CM029550.1	RepeatMasker	Unknown	974465	975047	4442	+	NA	Tstart=1313;Tend=1896;ID=RND-6_FAMILY-1216;shortTE=F
CM029550.1	RepeatMasker	Unknown	975094	975195	747	+	NA	Tstart=2815;Tend=2916;ID=RND-6_FAMILY-4261;shortTE=F
CM029550.1	RepeatMasker	LTR/ERV1	975550	975749	1564	-	NA	Tstart=1088;Tend=1287;ID=RND-6_FAMILY-1988;shortTE=F
CM029550.1	RepeatMasker	Unknown	976412	976689	2194	+	NA	Tstart=988;Tend=1266;ID=RND-1_FAMILY-124;shortTE=F
CM029550.1	RepeatMasker	Unknown	977424	977571	717	+	NA	Tstart=2841;Tend=3013;ID=RND-5_FAMILY-3489;shortTE=F
CM029550.1	RepeatMasker	Unknown	977567	977808	1576	+	NA	Tstart=516;Tend=761;ID=RND-5_FAMILY-3309;shortTE=F
CM029550.1	RepeatMasker	Unknown	978107	978261	642	-	NA	Tstart=2332;Tend=2475;ID=RND-1_FAMILY-56;shortTE=F
CM029550.1	RepeatMasker	Unknown	978473	978610	754	+	NA	Tstart=2821;Tend=2912;ID=RND-6_FAMILY-4261;shortTE=F
CM029550.1	RepeatMasker	LTR/Copia	978757	978958	449	-	NA	Tstart=1446;Tend=1659;ID=RND-5_FAMILY-736;shortTE=F
CM029550.1	RepeatMasker	Unknown	979273	979375	768	+	NA	Tstart=2820;Tend=2920;ID=RND-6_FAMILY-4261;shortTE=F
CM029550.1	RepeatMasker	LINE/L2	979550	979719	432	-	NA	Tstart=725;Tend=881;ID=RND-6_FAMILY-834;shortTE=F
CM029550.1	RepeatMasker	Unknown	979855	980088	766	+	NA	Tstart=306;Tend=542;ID=RND-1_FAMILY-301;shortTE=F
CM029550.1	RepeatMasker	DNA/hAT-Charlie	979885	980098	1430	-	NA	Tstart=956;Tend=1169;ID=RND-6_FAMILY-6777;shortTE=F
CM029550.1	RepeatMasker	Unknown	980410	980561	558	-	NA	Tstart=2228;Tend=2378;ID=RND-6_FAMILY-2528;shortTE=F
CM029550.1	RepeatMasker	Unknown	980995	981327	2760	+	NA	Tstart=863;Tend=1196;ID=RND-5_FAMILY-433;shortTE=F
CM029550.1	RepeatMasker	Unknown	981530	981651	764	-	NA	Tstart=2814;Tend=2933;ID=RND-6_FAMILY-4261;shortTE=F
CM029550.1	RepeatMasker	Unknown	981839	981988	1220	-	NA	Tstart=2825;Tend=2973;ID=RND-6_FAMILY-600;shortTE=F
CM029550.1	RepeatMasker	LINE/Penelope	982032	982294	1306	+	NA	Tstart=829;Tend=1091;ID=RND-6_FAMILY-5891;shortTE=F
CM029550.1	RepeatMasker	Unknown	982336	983294	6793	+	NA	Tstart=928;Tend=1891;ID=RND-5_FAMILY-2820;shortTE=F
CM029550.1	RepeatMasker	Unknown	983354	983668	1309	+	NA	Tstart=4177;Tend=4501;ID=RND-1_FAMILY-427;shortTE=F
CM029550.1	RepeatMasker	Unknown	984751	984980	1709	-	NA	Tstart=1008;Tend=1661;ID=RND-6_FAMILY-1939;shortTE=F
CM029550.1	RepeatMasker	Unknown	984981	985176	759	+	NA	Tstart=1906;Tend=2108;ID=RND-1_FAMILY-647;shortTE=F
CM029550.1	RepeatMasker	Unknown	988262	989474	2228	+	NA	Tstart=794;Tend=2334;ID=RND-6_FAMILY-1517;shortTE=F;TEgroup=ctg_5|RND-6_FAMILY-1517|2
CM029550.1	RepeatMasker	LTR/ERV1	989668	989888	1759	-	NA	Tstart=843;Tend=1063;ID=RND-6_FAMILY-1988;shortTE=F
CM029550.1	RepeatMasker	LTR/ERV1	990292	990806	1958	+	NA	Tstart=845;Tend=1295;ID=RND-6_FAMILY-1988;shortTE=F
CM029550.1	RepeatMasker	Unknown	991124	991341	1711	-	NA	Tstart=907;Tend=1122;ID=RND-6_FAMILY-425;shortTE=F
CM029550.1	RepeatMasker	DNA	991348	991776	3664	-	NA	Tstart=922;Tend=1350;ID=RND-1_FAMILY-196;shortTE=F
CM029550.1	RepeatMasker	LTR/ERV1	991910	992125	1577	+	NA	Tstart=1090;Tend=1307;ID=RND-6_FAMILY-1988;shortTE=F
CM029550.1	RepeatMasker	DNA	992656	993285	2276	+	NA	Tstart=352;Tend=972;ID=RND-6_FAMILY-1340;shortTE=F
CM029550.1	RepeatMasker	DNA/hAT-Charlie	993737	993991	437	-	NA	Tstart=964;Tend=1673;ID=RND-6_FAMILY-6777;shortTE=F;TEgroup=ctg_5|RND-6_FAMILY-6777|1
CM029550.1	RepeatMasker	RC/Helitron	994100	994928	6854	+	NA	Tstart=1358;Tend=2186;ID=RND-4_FAMILY-19;shortTE=F
CM029550.1	RepeatMasker	Unknown	995875	996008	422	-	NA	Tstart=932;Tend=1056;ID=RND-1_FAMILY-801;shortTE=F
CM029550.1	RepeatMasker	Unknown	996009	996472	784	+	NA	Tstart=1991;Tend=2244;ID=RND-5_FAMILY-868;shortTE=F;TEgroup=ctg_5|RND-5_FAMILY-868|1
CM029550.1	RepeatMasker	Unknown	996910	997129	1431	+	NA	Tstart=917;Tend=1137;ID=RND-6_FAMILY-5246;shortTE=F
CM029550.1	RepeatMasker	Unknown	997469	997788	687	+	NA	Tstart=1094;Tend=1335;ID=RND-6_FAMILY-767;shortTE=T;TEgroup=ctg_5|RND-6_FAMILY-767|1
CM029550.1	RepeatMasker	LINE/L2	998127	999175	8916	-	NA	Tstart=3725;Tend=4768;ID=RND-6_FAMILY-1716;shortTE=F
CM029550.1	RepeatMasker	Unknown	999174	999301	732	+	NA	Tstart=2821;Tend=2914;ID=RND-6_FAMILY-4261;shortTE=F
CM029550.1	RepeatMasker	Unknown	999393	999768	761	+	NA	Tstart=851;Tend=1604;ID=RND-5_FAMILY-1838;shortTE=F;TEgroup=ctg_5|RND-5_FAMILY-1838|2
CM029550.1	RepeatMasker	Unknown	1000141	1000327	889	+	NA	Tstart=891;Tend=1063;ID=RND-1_FAMILY-386;shortTE=F
CM029550.1	RepeatMasker	Unknown	1000832	1000980	499	-	NA	Tstart=909;Tend=1047;ID=RND-1_FAMILY-801;shortTE=F
CM029550.1	RepeatMasker	Unknown	1000861	1001028	553	+	NA	Tstart=2324;Tend=2476;ID=RND-1_FAMILY-56;shortTE=F
CM029550.1	RepeatMasker	Unknown	1001179	1001351	485	+	NA	Tstart=2228;Tend=2400;ID=RND-6_FAMILY-2528;shortTE=F
CM029550.1	RepeatMasker	Unknown	1001353	1001623	1654	-	NA	Tstart=1659;Tend=1870;ID=RND-4_FAMILY-875;shortTE=F
CM029550.1	RepeatMasker	Unknown	1002536	1002932	1873	+	NA	Tstart=830;Tend=1242;ID=RND-4_FAMILY-875;shortTE=F
CM029550.1	RepeatMasker	LINE/L2	1002999	1003117	783	+	NA	Tstart=1620;Tend=1734;ID=RND-6_FAMILY-529;shortTE=F
CM029550.1	RepeatMasker	Unknown	1003599	1003889	1463	-	NA	Tstart=739;Tend=1036;ID=RND-3_FAMILY-190;shortTE=F
CM029550.1	RepeatMasker	Unknown	1003902	1004055	621	-	NA	Tstart=2437;Tend=2588;ID=RND-6_FAMILY-3739;shortTE=F
CM029550.1	RepeatMasker	Unknown	1004165	1004282	837	+	NA	Tstart=1129;Tend=1245;ID=RND-1_FAMILY-197;shortTE=F
CM029550.1	RepeatMasker	LINE/L2	1005725	1005872	697	+	NA	Tstart=3047;Tend=3166;ID=RND-5_FAMILY-1263;shortTE=F
CM029550.1	RepeatMasker	Unknown	1006441	1006614	716	-	NA	Tstart=2818;Tend=2912;ID=RND-6_FAMILY-4261;shortTE=F
CM029550.1	RepeatMasker	Unknown	1006871	1006982	486	+	NA	Tstart=2360;Tend=2471;ID=RND-6_FAMILY-9584;shortTE=F
CM029550.1	RepeatMasker	Unknown	1006891	1006994	732	-	NA	Tstart=2819;Tend=2911;ID=RND-6_FAMILY-4261;shortTE=F
CM029550.1	RepeatMasker	SINE	1007291	1007482	1214	-	NA	Tstart=850;Tend=1051;ID=RND-6_FAMILY-1645;shortTE=F
CM029550.1	RepeatMasker	Unknown	1009406	1009656	2105	-	NA	Tstart=958;Tend=1209;ID=RND-6_FAMILY-5056;shortTE=F
CM029550.1	RepeatMasker	Unknown	1012020	1012438	1065	+	NA	Tstart=508;Tend=929;ID=RND-6_FAMILY-1561;shortTE=F
CM029550.1	RepeatMasker	Unknown	1012696	1013626	6861	+	NA	Tstart=932;Tend=1886;ID=RND-6_FAMILY-1216;shortTE=F
CM029550.1	RepeatMasker	Unknown	1013717	1014263	1120	+	NA	Tstart=915;Tend=1376;ID=RND-6_FAMILY-2170;shortTE=F
CM029550.1	RepeatMasker	Unknown	1014409	1014644	1442	+	NA	Tstart=886;Tend=1120;ID=RND-6_FAMILY-425;shortTE=F
CM029550.1	RepeatMasker	Unknown	1014427	1014670	1140	-	NA	Tstart=767;Tend=1009;ID=RND-1_FAMILY-585;shortTE=F
CM029550.1	RepeatMasker	Unknown	1015030	1015253	1448	+	NA	Tstart=958;Tend=1181;ID=RND-1_FAMILY-232;shortTE=F
CM029550.1	RepeatMasker	Unknown	1015254	1015510	1162	-	NA	Tstart=263;Tend=679;ID=RND-6_FAMILY-2200;shortTE=F
CM029550.1	RepeatMasker	Unknown	1015741	1015914	521	-	NA	Tstart=2296;Tend=2455;ID=RND-1_FAMILY-56;shortTE=F
CM029550.1	RepeatMasker	Unknown	1015763	1015916	640	+	NA	Tstart=911;Tend=1056;ID=RND-1_FAMILY-801;shortTE=F
CM029550.1	RepeatMasker	Unknown	1016449	1016793	1825	+	NA	Tstart=719;Tend=1039;ID=RND-3_FAMILY-190;shortTE=F
CM029550.1	RepeatMasker	LTR/Gypsy	1019101	1019206	419	-	NA	Tstart=22;Tend=105;ID=GYPSY6-NVI_LTR;shortTE=F
CM029550.1	RepeatMasker	DNA/hAT-Charlie	1019311	1019531	1470	-	NA	Tstart=954;Tend=1174;ID=RND-6_FAMILY-6777;shortTE=F
CM029550.1	RepeatMasker	LTR/ERV1	1019882	1020086	1453	+	NA	Tstart=1090;Tend=1303;ID=RND-6_FAMILY-1988;shortTE=F
CM029550.1	RepeatMasker	Unknown	1021387	1021674	1781	+	NA	Tstart=783;Tend=1053;ID=RND-6_FAMILY-4920;shortTE=F
CM029550.1	RepeatMasker	Unknown	1022089	1022197	740	+	NA	Tstart=2819;Tend=2911;ID=RND-6_FAMILY-4261;shortTE=F
CM029550.1	RepeatMasker	DNA/P	1022213	1022330	438	+	NA	Tstart=765;Tend=881;ID=P-1_LHU;shortTE=F
CM029550.1	RepeatMasker	Unknown	1022658	1022777	758	+	NA	Tstart=2816;Tend=2939;ID=RND-6_FAMILY-4261;shortTE=F
CM029550.1	RepeatMasker	DNA	1023163	1023560	3045	+	NA	Tstart=921;Tend=1349;ID=RND-1_FAMILY-196;shortTE=F
CM029550.1	RepeatMasker	Unknown	1024646	1024857	1198	-	NA	Tstart=4290;Tend=4498;ID=RND-1_FAMILY-427;shortTE=F
CM029550.1	RepeatMasker	Unknown	1024863	1025002	2110	-	NA	Tstart=974;Tend=1211;ID=RND-6_FAMILY-5056;shortTE=F
CM029550.1	RepeatMasker	LINE/R2	1025003	1025137	831	-	NA	Tstart=384;Tend=515;ID=RND-6_FAMILY-1328;shortTE=F
CM029550.1	RepeatMasker	Unknown	1025119	1025264	738	-	NA	Tstart=4153;Tend=4295;ID=RND-1_FAMILY-427;shortTE=F
CM029550.1	RepeatMasker	Unknown	1025384	1025527	723	+	NA	Tstart=2265;Tend=2406;ID=RND-6_FAMILY-1277;shortTE=F
CM029550.1	RepeatMasker	Unknown	1025984	1026098	471	+	NA	Tstart=2797;Tend=2912;ID=RND-6_FAMILY-4261;shortTE=F;TEgroup=ctg_5|RND-6_FAMILY-4261|7
CM029550.1	RepeatMasker	Unknown	1026267	1026659	1405	-	NA	Tstart=959;Tend=1645;ID=RND-1_FAMILY-232;shortTE=F
CM029550.1	RepeatMasker	Unknown	1026729	1027497	5542	-	NA	Tstart=1912;Tend=2686;ID=RND-1_FAMILY-50;shortTE=F
CM029550.1	RepeatMasker	Unknown	1027926	1028037	668	-	NA	Tstart=2822;Tend=2911;ID=RND-6_FAMILY-4261;shortTE=F
CM029550.1	RepeatMasker	Unknown	1028304	1028660	1444	+	NA	Tstart=570;Tend=895;ID=RND-5_FAMILY-866;shortTE=F
CM029550.1	RepeatMasker	LINE/L2	1029419	1029779	2151	-	NA	Tstart=5387;Tend=5749;ID=RND-5_FAMILY-10;shortTE=F
CM029550.1	RepeatMasker	SINE	1030858	1031076	1362	+	NA	Tstart=835;Tend=1054;ID=RND-6_FAMILY-1645;shortTE=F
CM029550.1	RepeatMasker	Unknown	1031206	1031306	606	+	NA	Tstart=2819;Tend=2912;ID=RND-6_FAMILY-4261;shortTE=F
CM029550.1	RepeatMasker	LINE/RTE-RTE	1031583	1031755	887	+	NA	Tstart=650;Tend=819;ID=RND-6_FAMILY-2555;shortTE=T;TEgroup=ctg_5|RND-6_FAMILY-2555|1
CM029550.1	RepeatMasker	DNA/hAT	1031611	1031728	892	-	NA	Tstart=792;Tend=909;ID=RND-5_FAMILY-2448;shortTE=F
CM029550.1	RepeatMasker	Unknown	1032658	1033740	2746	+	NA	Tstart=3826;Tend=4834;ID=RND-1_FAMILY-599;shortTE=F
CM029550.1	RepeatMasker	Unknown	1034011	1034258	1426	-	NA	Tstart=922;Tend=1129;ID=RND-6_FAMILY-5246;shortTE=F
CM029550.1	RepeatMasker	Unknown	1034536	1034981	3437	+	NA	Tstart=518;Tend=991;ID=RND-6_FAMILY-1434;shortTE=F
CM029550.1	RepeatMasker	Unknown	1035419	1035546	1046	+	NA	Tstart=1105;Tend=1230;ID=RND-1_FAMILY-149;shortTE=F
CM029550.1	RepeatMasker	Unknown	1035847	1036127	1785	+	NA	Tstart=1427;Tend=1646;ID=RND-1_FAMILY-527;shortTE=F
CM029550.1	RepeatMasker	Unknown	1036753	1037042	1548	+	NA	Tstart=1723;Tend=1971;ID=RND-1_FAMILY-204;shortTE=F
CM029550.1	RepeatMasker	LTR/ERV1	1036827	1037042	1723	-	NA	Tstart=847;Tend=1062;ID=RND-6_FAMILY-1988;shortTE=F
CM029550.1	RepeatMasker	Unknown	1037844	1037971	599	-	NA	Tstart=3992;Tend=4121;ID=RND-1_FAMILY-427;shortTE=F
CM029550.1	RepeatMasker	Unknown	1039013	1040413	10391	+	NA	Tstart=705;Tend=2161;ID=RND-6_FAMILY-1942;shortTE=F
CM029550.1	RepeatMasker	Unknown	1040823	1041097	1156	+	NA	Tstart=263;Tend=535;ID=RND-1_FAMILY-204;shortTE=F
CM029550.1	RepeatMasker	LINE/Penelope	1041335	1041492	774	-	NA	Tstart=886;Tend=1045;ID=RND-6_FAMILY-5891;shortTE=F
CM029550.1	RepeatMasker	LINE/Dong-R4	1041656	1041763	408	+	NA	Tstart=4814;Tend=4920;ID=RND-6_FAMILY-2131;shortTE=F
CM029550.1	RepeatMasker	DNA/Academ-1	1041843	1041947	514	-	NA	Tstart=992;Tend=1094;ID=RND-5_FAMILY-346;shortTE=F
CM029550.1	RepeatMasker	Unknown	1041926	1042164	1049	-	NA	Tstart=1419;Tend=1627;ID=RND-1_FAMILY-527;shortTE=F
CM029550.1	RepeatMasker	Unknown	1045050	1046015	7444	-	NA	Tstart=928;Tend=1886;ID=RND-6_FAMILY-1216;shortTE=F
CM029550.1	RepeatMasker	Unknown	1046792	1047056	673	-	NA	Tstart=2598;Tend=2826;ID=RND-5_FAMILY-1083;shortTE=F
CM029550.1	RepeatMasker	Unknown	1047218	1047466	1269	+	NA	Tstart=880;Tend=1142;ID=RND-6_FAMILY-1939;shortTE=F
CM029550.1	RepeatMasker	LINE/Penelope	1047463	1047761	1022	+	NA	Tstart=830;Tend=1040;ID=RND-6_FAMILY-5891;shortTE=F;TEgroup=ctg_5|RND-6_FAMILY-5891|3
CM029550.1	RepeatMasker	Unknown	1048405	1048576	487	+	NA	Tstart=2230;Tend=2400;ID=RND-6_FAMILY-2528;shortTE=F
CM029550.1	RepeatMasker	Unknown	1048665	1048877	1507	-	NA	Tstart=821;Tend=1034;ID=RND-4_FAMILY-12;shortTE=F
CM029550.1	RepeatMasker	Unknown	1049488	1049631	496	-	NA	Tstart=909;Tend=1044;ID=RND-1_FAMILY-801;shortTE=F
CM029550.1	RepeatMasker	Unknown	1049525	1049683	597	+	NA	Tstart=2332;Tend=2478;ID=RND-1_FAMILY-56;shortTE=F
CM029550.1	RepeatMasker	LTR/ERV1	1049897	1050114	1496	-	NA	Tstart=846;Tend=1063;ID=RND-6_FAMILY-1988;shortTE=F
CM029550.1	RepeatMasker	Unknown	1050677	1050924	653	+	NA	Tstart=863;Tend=1107;ID=RND-4_FAMILY-875;shortTE=F
CM029550.1	RepeatMasker	Unknown	1051153	1051432	1351	-	NA	Tstart=1756;Tend=2027;ID=RND-1_FAMILY-204;shortTE=F
CM029550.1	RepeatMasker	LTR/ERV1	1051216	1051432	1678	+	NA	Tstart=1089;Tend=1305;ID=RND-6_FAMILY-1988;shortTE=F
CM029550.1	RepeatMasker	Unknown	1051508	1051633	733	+	NA	Tstart=537;Tend=662;ID=RND-6_FAMILY-1375;shortTE=F
CM029550.1	RepeatMasker	Unknown	1051925	1052143	1413	-	NA	Tstart=815;Tend=1033;ID=RND-4_FAMILY-12;shortTE=F
CM029550.1	RepeatMasker	Unknown	1052186	1052395	869	+	NA	Tstart=899;Tend=1118;ID=RND-6_FAMILY-4706;shortTE=F
CM029550.1	RepeatMasker	Unknown	1052549	1052746	1059	+	NA	Tstart=691;Tend=900;ID=RND-6_FAMILY-408;shortTE=F
CM029550.1	RepeatMasker	LTR/ERV1	1053467	1053684	1501	-	NA	Tstart=846;Tend=1063;ID=RND-6_FAMILY-1988;shortTE=F
CM029550.1	RepeatMasker	Unknown	1053468	1053717	986	+	NA	Tstart=1538;Tend=1787;ID=RND-6_FAMILY-1098;shortTE=F
CM029550.1	RepeatMasker	Unknown	1056029	1056848	7290	-	NA	Tstart=920;Tend=1739;ID=RND-1_FAMILY-446;shortTE=F
CM029550.1	RepeatMasker	Unknown	1059965	1060096	431	+	NA	Tstart=1187;Tend=1321;ID=RND-1_FAMILY-371;shortTE=F
CM029550.1	RepeatMasker	DNA/hAT-Charlie	1060123	1060332	1180	-	NA	Tstart=964;Tend=1174;ID=RND-6_FAMILY-6777;shortTE=F
CM029550.1	RepeatMasker	Unknown	1060896	1061370	3379	-	NA	Tstart=5157;Tend=5634;ID=RND-1_FAMILY-108;shortTE=F
CM029550.1	RepeatMasker	LINE/L2	1061766	1061960	656	+	NA	Tstart=2155;Tend=2239;ID=RND-5_FAMILY-2510;shortTE=T;TEgroup=ctg_5|RND-5_FAMILY-2510|1
CM029550.1	RepeatMasker	LINE/Penelope	1062108	1062221	438	+	NA	Tstart=936;Tend=1044;ID=RND-6_FAMILY-5891;shortTE=F
CM029550.1	RepeatMasker	Unknown	1062440	1063021	2056	-	NA	Tstart=924;Tend=1529;ID=RND-6_FAMILY-5246;shortTE=F
CM029550.1	RepeatMasker	Unknown	1063472	1063725	1174	-	NA	Tstart=1468;Tend=1695;ID=RND-6_FAMILY-1499;shortTE=F
CM029550.1	RepeatMasker	Unknown	1064049	1064263	1542	+	NA	Tstart=925;Tend=1139;ID=RND-6_FAMILY-5246;shortTE=F
CM029550.1	RepeatMasker	Unknown	1064500	1064694	945	-	NA	Tstart=1012;Tend=1203;ID=RND-6_FAMILY-118;shortTE=F
CM029550.1	RepeatMasker	Unknown	1064851	1065167	692	-	NA	Tstart=2818;Tend=2915;ID=RND-6_FAMILY-4261;shortTE=F;TEgroup=ctg_5|RND-6_FAMILY-4261|8
CM029550.1	RepeatMasker	Unknown	1065431	1065674	1700	-	NA	Tstart=951;Tend=1166;ID=RND-5_FAMILY-1487;shortTE=F
CM029550.1	RepeatMasker	Unknown	1066209	1066309	755	-	NA	Tstart=2821;Tend=2921;ID=RND-6_FAMILY-4261;shortTE=F
CM029550.1	RepeatMasker	Unknown	1066429	1066579	1070	+	NA	Tstart=971;Tend=1128;ID=RND-1_FAMILY-410;shortTE=F
CM029550.1	RepeatMasker	LINE/Dong-R4	1066803	1067054	2162	+	NA	Tstart=4577;Tend=4828;ID=RND-6_FAMILY-2131;shortTE=F
CM029550.1	RepeatMasker	Unknown	1067482	1068041	1025	-	NA	Tstart=1280;Tend=1663;ID=RND-6_FAMILY-1517;shortTE=F;TEgroup=ctg_5|RND-6_FAMILY-1517|3
CM029550.1	RepeatMasker	Unknown	1068164	1068425	678	-	NA	Tstart=2202;Tend=2452;ID=RND-6_FAMILY-535;shortTE=F
CM029550.1	RepeatMasker	Unknown	1068197	1068440	1424	+	NA	Tstart=953;Tend=1165;ID=RND-5_FAMILY-1487;shortTE=F
CM029550.1	RepeatMasker	Unknown	1068469	1069359	6179	+	NA	Tstart=995;Tend=1886;ID=RND-6_FAMILY-1216;shortTE=F
CM029550.1	RepeatMasker	Unknown	1069900	1070126	908	-	NA	Tstart=851;Tend=1012;ID=RND-4_FAMILY-12;shortTE=F
CM029550.1	RepeatMasker	Unknown	1071617	1071733	733	-	NA	Tstart=2821;Tend=2912;ID=RND-6_FAMILY-4261;shortTE=F
CM029550.1	RepeatMasker	Unknown	1072112	1072337	1326	+	NA	Tstart=961;Tend=1174;ID=RND-1_FAMILY-232;shortTE=F
CM029550.1	RepeatMasker	DNA/TcMar-Tc1	1072634	1073204	4441	-	NA	Tstart=1376;Tend=1949;ID=RND-2_FAMILY-37;shortTE=F
CM029550.1	RepeatMasker	Unknown	1073952	1074549	4712	-	NA	Tstart=1277;Tend=1886;ID=RND-6_FAMILY-1216;shortTE=F
CM029550.1	RepeatMasker	DNA/hAT-Charlie	1074917	1075122	1463	-	NA	Tstart=967;Tend=1172;ID=RND-6_FAMILY-6777;shortTE=F
CM029550.1	RepeatMasker	DNA/hAT	1076105	1076301	1147	-	NA	Tstart=700;Tend=907;ID=RND-5_FAMILY-2448;shortTE=F
CM029550.1	RepeatMasker	Unknown	1076435	1076879	405	+	NA	Tstart=806;Tend=1050;ID=RND-1_FAMILY-801;shortTE=F;TEgroup=ctg_5|RND-1_FAMILY-801|2
CM029550.1	RepeatMasker	Unknown	1076826	1076944	549	+	NA	Tstart=2349;Tend=2477;ID=RND-1_FAMILY-56;shortTE=F
CM029550.1	RepeatMasker	Unknown	1077567	1077887	1099	+	NA	Tstart=927;Tend=1147;ID=RND-6_FAMILY-5246;shortTE=F
CM029550.1	RepeatMasker	Unknown	1078662	1078964	1457	+	NA	Tstart=924;Tend=1166;ID=RND-6_FAMILY-5246;shortTE=F
CM029550.1	RepeatMasker	Unknown	1079935	1080090	615	-	NA	Tstart=2049;Tend=2208;ID=RND-6_FAMILY-6331;shortTE=F
CM029550.1	RepeatMasker	DNA/hAT-Charlie	1080487	1080704	1415	+	NA	Tstart=953;Tend=1170;ID=RND-6_FAMILY-6777;shortTE=F
CM029550.1	RepeatMasker	DNA	1080493	1080731	1084	+	NA	Tstart=353;Tend=593;ID=RND-6_FAMILY-1340;shortTE=F
CM029550.1	RepeatMasker	Unknown	1081558	1081708	472	+	NA	Tstart=1829;Tend=1980;ID=RND-6_FAMILY-3929;shortTE=F
CM029550.1	RepeatMasker	DNA/hAT-Charlie	1081808	1082022	1552	+	NA	Tstart=959;Tend=1173;ID=RND-6_FAMILY-6777;shortTE=F
CM029550.1	RepeatMasker	Unknown	1081810	1082354	1163	-	NA	Tstart=2205;Tend=3705;ID=RND-6_FAMILY-2528;shortTE=F;TEgroup=ctg_5|RND-6_FAMILY-2528|1
CM029550.1	RepeatMasker	Unknown	1082374	1082652	1622	+	NA	Tstart=873;Tend=1172;ID=RND-6_FAMILY-425;shortTE=F
CM029550.1	RepeatMasker	Unknown	1082818	1082921	488	-	NA	Tstart=2815;Tend=2918;ID=RND-6_FAMILY-4261;shortTE=F
CM029550.1	RepeatMasker	Unknown	1083077	1083308	1675	-	NA	Tstart=951;Tend=1166;ID=RND-5_FAMILY-1487;shortTE=F
CM029550.1	RepeatMasker	Unknown	1083093	1083418	1114	+	NA	Tstart=1074;Tend=1363;ID=RND-1_FAMILY-508;shortTE=F
CM029550.1	RepeatMasker	Unknown	1083828	1084086	724	-	NA	Tstart=2821;Tend=2912;ID=RND-6_FAMILY-4261;shortTE=F;TEgroup=ctg_5|RND-6_FAMILY-4261|9
CM029550.1	RepeatMasker	Unknown	1084669	1084864	1061	-	NA	Tstart=937;Tend=1128;ID=RND-6_FAMILY-425;shortTE=F
CM029550.1	RepeatMasker	Unknown	1085104	1085308	1227	-	NA	Tstart=703;Tend=902;ID=RND-6_FAMILY-1374;shortTE=F
CM029550.1	RepeatMasker	Unknown	1085317	1085612	1068	-	NA	Tstart=518;Tend=806;ID=RND-5_FAMILY-3309;shortTE=F
CM029550.1	RepeatMasker	DNA/hAT-Charlie	1085624	1085843	1431	-	NA	Tstart=956;Tend=1175;ID=RND-6_FAMILY-6777;shortTE=F
CM029550.1	RepeatMasker	Unknown	1085627	1085983	740	-	NA	Tstart=583;Tend=929;ID=RND-6_FAMILY-1561;shortTE=F
CM029550.1	RepeatMasker	Unknown	1086380	1086578	792	+	NA	Tstart=868;Tend=1062;ID=RND-6_FAMILY-4920;shortTE=F
CM029550.1	RepeatMasker	Unknown	1086664	1086926	2090	-	NA	Tstart=943;Tend=1206;ID=RND-1_FAMILY-223;shortTE=F
CM029550.1	RepeatMasker	Unknown	1087151	1087359	734	+	NA	Tstart=1085;Tend=1218;ID=RND-4_FAMILY-875;shortTE=F;TEgroup=ctg_5|RND-4_FAMILY-875|5
CM029550.1	RepeatMasker	Unknown	1088629	1088750	449	+	NA	Tstart=2348;Tend=2467;ID=RND-1_FAMILY-56;shortTE=F
CM029550.1	RepeatMasker	Unknown	1089035	1089223	848	+	NA	Tstart=2206;Tend=2394;ID=RND-6_FAMILY-2528;shortTE=F
CM029550.1	RepeatMasker	Unknown	1089048	1089248	629	-	NA	Tstart=1004;Tend=1202;ID=RND-6_FAMILY-118;shortTE=F
CM029550.1	RepeatMasker	Unknown	1090441	1090677	1491	-	NA	Tstart=908;Tend=1144;ID=RND-6_FAMILY-5246;shortTE=F
CM029550.1	RepeatMasker	DNA/hAT-Charlie	1091864	1092102	1483	+	NA	Tstart=936;Tend=1174;ID=RND-6_FAMILY-6777;shortTE=F
CM029550.1	RepeatMasker	SINE	1091879	1092153	1456	+	NA	Tstart=834;Tend=1108;ID=RND-6_FAMILY-1645;shortTE=F
CM029550.1	RepeatMasker	Unknown	1092106	1092505	983	-	NA	Tstart=820;Tend=1229;ID=RND-4_FAMILY-875;shortTE=F
CM029550.1	RepeatMasker	Unknown	1093461	1093594	773	-	NA	Tstart=2821;Tend=2911;ID=RND-6_FAMILY-4261;shortTE=F
CM029550.1	RepeatMasker	Unknown	1094157	1094304	810	+	NA	Tstart=2824;Tend=2971;ID=RND-6_FAMILY-600;shortTE=F
CM029550.1	RepeatMasker	LINE/Dong-R4	1094405	1094528	434	+	NA	Tstart=4771;Tend=4895;ID=RND-6_FAMILY-2131;shortTE=F
CM029550.1	RepeatMasker	Unknown	1094547	1094827	843	+	NA	Tstart=864;Tend=1116;ID=RND-6_FAMILY-2033;shortTE=F
CM029550.1	RepeatMasker	LTR/ERV1	1094581	1094828	1165	-	NA	Tstart=1088;Tend=1340;ID=RND-6_FAMILY-1988;shortTE=F
CM029550.1	RepeatMasker	DNA/hAT-Charlie	1094613	1094827	1450	+	NA	Tstart=956;Tend=1173;ID=RND-6_FAMILY-6777;shortTE=F
CM029550.1	RepeatMasker	Unknown	1095187	1096866	11995	-	NA	Tstart=920;Tend=2572;ID=RND-6_FAMILY-4245;shortTE=F
CM029550.1	RepeatMasker	Unknown	1096967	1097455	3147	-	NA	Tstart=5151;Tend=5638;ID=RND-1_FAMILY-108;shortTE=F
CM029550.1	RepeatMasker	Unknown	1098098	1098204	453	-	NA	Tstart=2887;Tend=2985;ID=RND-6_FAMILY-769;shortTE=F
CM029550.1	RepeatMasker	Unknown	1098354	1099162	6246	+	NA	Tstart=905;Tend=1730;ID=RND-6_FAMILY-535;shortTE=F
CM029550.1	RepeatMasker	Unknown	1100734	1100920	517	-	NA	Tstart=492;Tend=669;ID=RND-6_FAMILY-7922;shortTE=F
CM029550.1	RepeatMasker	Unknown	1101485	1102145	1354	-	NA	Tstart=606;Tend=1813;ID=RND-1_FAMILY-58;shortTE=F
CM029550.1	RepeatMasker	Unknown	1102573	1102836	1439	-	NA	Tstart=906;Tend=1178;ID=RND-6_FAMILY-425;shortTE=F
CM029550.1	RepeatMasker	Unknown	1103212	1103450	958	+	NA	Tstart=1752;Tend=1992;ID=RND-6_FAMILY-6534;shortTE=F
CM029550.1	RepeatMasker	Unknown	1103238	1103517	1497	-	NA	Tstart=959;Tend=1171;ID=RND-1_FAMILY-232;shortTE=F
CM029550.1	RepeatMasker	Unknown	1103640	1104026	2006	-	NA	Tstart=841;Tend=1242;ID=RND-4_FAMILY-875;shortTE=F
CM029550.1	RepeatMasker	Unknown	1104519	1104769	1243	+	NA	Tstart=1494;Tend=1743;ID=RND-6_FAMILY-1439;shortTE=F
CM029550.1	RepeatMasker	SINE	1104552	1104771	1618	-	NA	Tstart=836;Tend=1055;ID=RND-6_FAMILY-1645;shortTE=F
CM029550.1	RepeatMasker	Unknown	1105322	1105425	466	-	NA	Tstart=2382;Tend=2483;ID=RND-6_FAMILY-9584;shortTE=F
CM029550.1	RepeatMasker	Unknown	1105337	1105442	672	+	NA	Tstart=2822;Tend=2914;ID=RND-6_FAMILY-4261;shortTE=F
CM029550.1	RepeatMasker	Unknown	1105650	1105780	840	-	NA	Tstart=2380;Tend=2507;ID=RND-1_FAMILY-427;shortTE=F
CM029550.1	RepeatMasker	Unknown	1105780	1106006	1631	-	NA	Tstart=874;Tend=1081;ID=RND-6_FAMILY-1939;shortTE=F
CM029550.1	RepeatMasker	Unknown	1106624	1106940	1181	+	NA	Tstart=4156;Tend=4498;ID=RND-1_FAMILY-427;shortTE=F
CM029550.1	RepeatMasker	Unknown	1107501	1107792	1160	+	NA	Tstart=53;Tend=516;ID=RND-6_FAMILY-1499;shortTE=F
CM029550.1	RepeatMasker	DNA/hAT-Charlie	1107558	1107766	1271	+	NA	Tstart=953;Tend=1173;ID=RND-6_FAMILY-6777;shortTE=F
CM029550.1	RepeatMasker	LINE/Penelope	1108180	1108378	902	-	NA	Tstart=833;Tend=1039;ID=RND-6_FAMILY-5891;shortTE=F
CM029550.1	RepeatMasker	Unknown	1108369	1108488	792	+	NA	Tstart=2818;Tend=2912;ID=RND-6_FAMILY-4261;shortTE=F
CM029550.1	RepeatMasker	Unknown	1109701	1110445	5319	+	NA	Tstart=1054;Tend=1761;ID=RND-4_FAMILY-218;shortTE=F
CM029550.1	RepeatMasker	Unknown	1110846	1111059	1748	-	NA	Tstart=952;Tend=1165;ID=RND-5_FAMILY-1487;shortTE=F
CM029550.1	RepeatMasker	Unknown	1111256	1111363	666	-	NA	Tstart=2821;Tend=2912;ID=RND-6_FAMILY-4261;shortTE=F
CM029550.1	RepeatMasker	Unknown	1112703	1112915	1315	+	NA	Tstart=876;Tend=1111;ID=RND-6_FAMILY-1939;shortTE=F
CM029550.1	RepeatMasker	Unknown	1113818	1114773	7608	-	NA	Tstart=931;Tend=1886;ID=RND-6_FAMILY-1216;shortTE=F
CM029550.1	RepeatMasker	Unknown	1115105	1115221	637	-	NA	Tstart=2803;Tend=2912;ID=RND-6_FAMILY-4261;shortTE=F
CM029550.1	RepeatMasker	LINE/L2	1116369	1116566	1092	-	NA	Tstart=4557;Tend=4748;ID=RND-6_FAMILY-1716;shortTE=F
CM029550.1	RepeatMasker	Unknown	1116625	1116757	782	+	NA	Tstart=2162;Tend=2294;ID=RND-6_FAMILY-3306;shortTE=F
CM029550.1	RepeatMasker	RC/Helitron	1117264	1118014	5187	+	NA	Tstart=940;Tend=1714;ID=RND-5_FAMILY-1089;shortTE=F
CM029550.1	RepeatMasker	Unknown	1118440	1118549	422	+	NA	Tstart=2362;Tend=2468;ID=RND-6_FAMILY-9584;shortTE=F
CM029550.1	RepeatMasker	Unknown	1118744	1118977	1302	-	NA	Tstart=1673;Tend=1872;ID=RND-4_FAMILY-875;shortTE=F
CM029550.1	RepeatMasker	Unknown	1118790	1119321	966	+	NA	Tstart=477;Tend=1184;ID=RND-6_FAMILY-2200;shortTE=F;TEgroup=ctg_5|RND-6_FAMILY-2200|3
CM029550.1	RepeatMasker	DNA/hAT-Charlie	1119197	1119299	625	-	NA	Tstart=958;Tend=1060;ID=RND-6_FAMILY-6777;shortTE=F
CM029550.1	RepeatMasker	Unknown	1119438	1120134	5473	+	NA	Tstart=884;Tend=1560;ID=RND-5_FAMILY-1585;shortTE=F
CM029550.1	RepeatMasker	Unknown	1120375	1120548	485	+	NA	Tstart=624;Tend=796;ID=RND-6_FAMILY-4432;shortTE=F
CM029550.1	RepeatMasker	Unknown	1120486	1120987	3068	-	NA	Tstart=3346;Tend=3851;ID=RND-6_FAMILY-1007;shortTE=F
CM029550.1	RepeatMasker	Unknown	1122245	1122369	598	+	NA	Tstart=1030;Tend=1156;ID=RND-6_FAMILY-4706;shortTE=F
CM029550.1	RepeatMasker	LTR/ERV1	1123292	1123514	1589	-	NA	Tstart=846;Tend=1068;ID=RND-6_FAMILY-1988;shortTE=F
CM029550.1	RepeatMasker	Unknown	1123297	1123550	974	-	NA	Tstart=1646;Tend=1909;ID=RND-1_FAMILY-7;shortTE=F
CM029550.1	RepeatMasker	Unknown	1123691	1123982	2390	-	NA	Tstart=774;Tend=1066;ID=RND-5_FAMILY-4284;shortTE=F
CM029550.1	RepeatMasker	Unknown	1124124	1124367	1188	+	NA	Tstart=2217;Tend=2456;ID=RND-5_FAMILY-862;shortTE=F
CM029550.1	RepeatMasker	LTR/ERV1	1124152	1124372	1478	-	NA	Tstart=842;Tend=1063;ID=RND-6_FAMILY-1988;shortTE=F
CM029550.1	RepeatMasker	Unknown	1124459	1124645	757	-	NA	Tstart=1035;Tend=1667;ID=RND-6_FAMILY-4706;shortTE=F
CM029550.1	RepeatMasker	LTR/ERV1	1124646	1124861	1532	+	NA	Tstart=1089;Tend=1304;ID=RND-6_FAMILY-1988;shortTE=F
CM029550.1	RepeatMasker	LINE/I-Jockey	1124648	1124888	913	+	NA	Tstart=1288;Tend=1546;ID=RND-6_FAMILY-9435;shortTE=F
CM029550.1	RepeatMasker	Unknown	1128725	1128838	633	+	NA	Tstart=2822;Tend=2911;ID=RND-6_FAMILY-4261;shortTE=F
CM029550.1	RepeatMasker	DNA/Academ-1	1129482	1129660	556	+	NA	Tstart=980;Tend=1139;ID=RND-5_FAMILY-346;shortTE=F
CM029550.1	RepeatMasker	RC/Helitron	1130692	1131465	6473	+	NA	Tstart=940;Tend=1704;ID=RND-5_FAMILY-1089;shortTE=F
CM029550.1	RepeatMasker	Unknown	1132309	1133061	2945	+	NA	Tstart=775;Tend=1734;ID=RND-1_FAMILY-675;shortTE=F
CM029550.1	RepeatMasker	LTR/ERV1	1133296	1133716	2107	-	NA	Tstart=901;Tend=1305;ID=RND-6_FAMILY-1988;shortTE=F
CM029550.1	RepeatMasker	Unknown	1133717	1133899	1730	-	NA	Tstart=575;Tend=1090;ID=RND-5_FAMILY-866;shortTE=F
CM029550.1	RepeatMasker	Unknown	1134103	1134342	1450	-	NA	Tstart=853;Tend=1170;ID=RND-1_FAMILY-232;shortTE=F
CM029550.1	RepeatMasker	Unknown	1136244	1136385	714	+	NA	Tstart=2337;Tend=2478;ID=RND-1_FAMILY-56;shortTE=F
CM029550.1	RepeatMasker	Unknown	1136474	1136731	1243	+	NA	Tstart=844;Tend=1196;ID=RND-5_FAMILY-153;shortTE=F
CM029550.1	RepeatMasker	Unknown	1137243	1137771	3255	+	NA	Tstart=1882;Tend=2401;ID=RND-1_FAMILY-679;shortTE=F
CM029550.1	RepeatMasker	Unknown	1137763	1137981	1515	+	NA	Tstart=905;Tend=1122;ID=RND-6_FAMILY-425;shortTE=F
CM029550.1	RepeatMasker	Unknown	1138625	1139013	2530	-	NA	Tstart=1768;Tend=2172;ID=RND-5_FAMILY-189;shortTE=F
CM029550.1	RepeatMasker	DNA	1139300	1139552	1616	-	NA	Tstart=709;Tend=972;ID=RND-6_FAMILY-1340;shortTE=F;TEgroup=ctg_5|RND-6_FAMILY-1340|1
CM029550.1	RepeatMasker	RC/Helitron	1139789	1140622	6615	+	NA	Tstart=1351;Tend=2186;ID=RND-4_FAMILY-19;shortTE=F
CM029550.1	RepeatMasker	Unknown	1140820	1140923	556	+	NA	Tstart=4000;Tend=4103;ID=RND-1_FAMILY-427;shortTE=F
CM029550.1	RepeatMasker	Unknown	1140833	1140933	673	-	NA	Tstart=2382;Tend=2471;ID=RND-6_FAMILY-9584;shortTE=F
CM029550.1	RepeatMasker	Unknown	1140988	1141088	436	-	NA	Tstart=1553;Tend=1650;ID=RND-1_FAMILY-843;shortTE=F
CM029550.1	RepeatMasker	Unknown	1141112	1141316	1219	-	NA	Tstart=888;Tend=1090;ID=RND-6_FAMILY-1803;shortTE=F
CM029550.1	RepeatMasker	Unknown	1142556	1142715	616	+	NA	Tstart=3023;Tend=3184;ID=RND-6_FAMILY-71;shortTE=F
CM029550.1	RepeatMasker	LINE	1142732	1142921	889	-	NA	Tstart=811;Tend=1011;ID=RND-6_FAMILY-1;shortTE=F
CM029550.1	RepeatMasker	LTR/ERV1	1143710	1144184	2686	+	NA	Tstart=843;Tend=1304;ID=RND-6_FAMILY-1988;shortTE=F
CM029550.1	RepeatMasker	LINE/RTE-X	1144656	1144762	694	+	NA	Tstart=2139;Tend=2245;ID=RND-5_FAMILY-1062;shortTE=F
CM029550.1	RepeatMasker	Unknown	1146457	1146702	1146	-	NA	Tstart=271;Tend=516;ID=RND-1_FAMILY-204;shortTE=F
CM029550.1	RepeatMasker	Unknown	1146802	1146932	644	+	NA	Tstart=2821;Tend=2911;ID=RND-6_FAMILY-4261;shortTE=F
CM029550.1	RepeatMasker	Unknown	1147191	1147361	680	+	NA	Tstart=2067;Tend=2229;ID=RND-1_FAMILY-270;shortTE=F
CM029550.1	RepeatMasker	LINE/Penelope	1147434	1147675	1909	-	NA	Tstart=3108;Tend=3346;ID=RND-6_FAMILY-4802;shortTE=F
CM029550.1	RepeatMasker	DNA/TcMar-Tigger	1147737	1147894	593	+	NA	Tstart=757;Tend=908;ID=RND-6_FAMILY-1492;shortTE=F
CM029550.1	RepeatMasker	LINE/Penelope	1147934	1148220	1316	-	NA	Tstart=829;Tend=1118;ID=RND-6_FAMILY-5891;shortTE=F
CM029550.1	RepeatMasker	SINE	1148445	1148690	1502	-	NA	Tstart=811;Tend=1053;ID=RND-6_FAMILY-1645;shortTE=F
CM029550.1	RepeatMasker	Unknown	1149310	1149958	4898	+	NA	Tstart=888;Tend=1521;ID=RND-4_FAMILY-23;shortTE=F
CM029550.1	RepeatMasker	Unknown	1151147	1151471	1597	-	NA	Tstart=947;Tend=1268;ID=RND-5_FAMILY-1487;shortTE=F
CM029550.1	RepeatMasker	Unknown	1151514	1151804	1643	+	NA	Tstart=4189;Tend=4485;ID=RND-6_FAMILY-1277;shortTE=F
CM029550.1	RepeatMasker	Unknown	1151703	1151847	764	-	NA	Tstart=1055;Tend=1180;ID=RND-6_FAMILY-5258;shortTE=F
CM029550.1	RepeatMasker	LTR/ERV1	1153424	1153643	1663	-	NA	Tstart=1087;Tend=1307;ID=RND-6_FAMILY-1988;shortTE=F
CM029550.1	RepeatMasker	Unknown	1153738	1155217	12278	-	NA	Tstart=1696;Tend=3157;ID=RND-1_FAMILY-827;shortTE=F
CM029550.1	RepeatMasker	Unknown	1155858	1156820	7659	-	NA	Tstart=936;Tend=1897;ID=RND-5_FAMILY-2820;shortTE=F
CM029550.1	RepeatMasker	Unknown	1157360	1157478	772	+	NA	Tstart=2817;Tend=2914;ID=RND-6_FAMILY-4261;shortTE=F
CM029550.1	RepeatMasker	Unknown	1157749	1157849	451	-	NA	Tstart=2352;Tend=2448;ID=RND-1_FAMILY-56;shortTE=F
CM029550.1	RepeatMasker	Unknown	1158226	1158438	980	+	NA	Tstart=978;Tend=1205;ID=RND-4_FAMILY-1013;shortTE=F
CM029550.1	RepeatMasker	LINE/RTE-X	1158477	1158584	641	+	NA	Tstart=2132;Tend=2238;ID=RND-5_FAMILY-1062;shortTE=F
CM029550.1	RepeatMasker	Unknown	1158490	1158596	685	-	NA	Tstart=2372;Tend=2478;ID=RND-6_FAMILY-9584;shortTE=F
CM029550.1	RepeatMasker	DNA/hAT-Charlie	1158811	1159028	1359	+	NA	Tstart=958;Tend=1175;ID=RND-6_FAMILY-6777;shortTE=F
CM029550.1	RepeatMasker	Unknown	1159684	1159928	1486	-	NA	Tstart=872;Tend=1122;ID=RND-6_FAMILY-425;shortTE=F
CM029550.1	RepeatMasker	Unknown	1159711	1160476	1091	+	NA	Tstart=23;Tend=1036;ID=RND-6_FAMILY-1297;shortTE=F
CM029550.1	RepeatMasker	Unknown	1160259	1160504	1427	-	NA	Tstart=907;Tend=1122;ID=RND-6_FAMILY-425;shortTE=F
CM029550.1	RepeatMasker	DNA/hAT-Charlie	1161035	1161251	1327	+	NA	Tstart=953;Tend=1168;ID=RND-6_FAMILY-6777;shortTE=F
CM029550.1	RepeatMasker	Unknown	1161907	1162103	451	+	NA	Tstart=1596;Tend=1777;ID=RND-5_FAMILY-2871;shortTE=F
CM029550.1	RepeatMasker	LTR/ERV1	1162710	1163241	2237	-	NA	Tstart=841;Tend=1306;ID=RND-6_FAMILY-1988;shortTE=F
CM029550.1	RepeatMasker	Unknown	1163759	1163873	705	-	NA	Tstart=3607;Tend=3726;ID=RND-6_FAMILY-6534;shortTE=F
CM029550.1	RepeatMasker	Unknown	1165341	1165449	878	+	NA	Tstart=2811;Tend=2919;ID=RND-6_FAMILY-4261;shortTE=F
CM029550.1	RepeatMasker	Unknown	1165350	1165489	459	-	NA	Tstart=2612;Tend=2743;ID=RND-6_FAMILY-3090;shortTE=F
CM029550.1	RepeatMasker	Unknown	1166237	1166378	437	-	NA	Tstart=2352;Tend=2474;ID=RND-6_FAMILY-9584;shortTE=T;TEgroup=ctg_5|RND-6_FAMILY-9584|1
CM029550.1	RepeatMasker	Unknown	1166261	1166365	677	+	NA	Tstart=2821;Tend=2911;ID=RND-6_FAMILY-4261;shortTE=F
CM029550.1	RepeatMasker	Unknown	1166504	1167207	1841	+	NA	Tstart=830;Tend=1488;ID=RND-4_FAMILY-12;shortTE=F
CM029550.1	RepeatMasker	LTR/ERV1	1166987	1167464	2385	+	NA	Tstart=846;Tend=1306;ID=RND-6_FAMILY-1988;shortTE=F
CM029550.1	RepeatMasker	Unknown	1167244	1167516	1336	+	NA	Tstart=952;Tend=1202;ID=RND-1_FAMILY-232;shortTE=F
CM029550.1	RepeatMasker	Unknown	1167729	1167915	417	-	NA	Tstart=1827;Tend=1985;ID=RND-6_FAMILY-3929;shortTE=F
CM029550.1	RepeatMasker	SINE	1168072	1168290	1466	+	NA	Tstart=836;Tend=1055;ID=RND-6_FAMILY-1645;shortTE=F
CM029550.1	RepeatMasker	DNA/hAT-Charlie	1168910	1169130	1283	+	NA	Tstart=943;Tend=1152;ID=RND-1_FAMILY-396;shortTE=F
CM029550.1	RepeatMasker	DNA/hAT-Charlie	1169859	1170370	3119	+	NA	Tstart=1148;Tend=1664;ID=RND-1_FAMILY-396;shortTE=F
CM029550.1	RepeatMasker	Unknown	1170436	1171954	5118	-	NA	Tstart=777;Tend=2158;ID=RND-5_FAMILY-1838;shortTE=F;TEgroup=ctg_5|RND-5_FAMILY-1838|3
CM029550.1	RepeatMasker	Unknown	1172192	1172437	1692	-	NA	Tstart=1001;Tend=1274;ID=RND-1_FAMILY-84;shortTE=F
CM029550.1	RepeatMasker	Unknown	1172451	1172606	565	+	NA	Tstart=2879;Tend=3036;ID=RND-6_FAMILY-769;shortTE=F
CM029550.1	RepeatMasker	Unknown	1173369	1173479	650	+	NA	Tstart=2822;Tend=2910;ID=RND-6_FAMILY-4261;shortTE=F
CM029550.1	RepeatMasker	Unknown	1173604	1173801	1133	+	NA	Tstart=957;Tend=1172;ID=RND-1_FAMILY-232;shortTE=F
CM029550.1	RepeatMasker	Unknown	1174124	1174796	5251	+	NA	Tstart=863;Tend=1533;ID=RND-1_FAMILY-249;shortTE=F
CM029550.1	RepeatMasker	Unknown	1176118	1176593	2321	+	NA	Tstart=313;Tend=1090;ID=RND-4_FAMILY-349;shortTE=F
CM029550.1	RepeatMasker	Unknown	1176594	1176873	2371	-	NA	Tstart=786;Tend=1065;ID=RND-5_FAMILY-4284;shortTE=F
CM029550.1	RepeatMasker	Unknown	1176980	1177192	1595	-	NA	Tstart=968;Tend=1178;ID=RND-6_FAMILY-2755;shortTE=F
CM029550.1	RepeatMasker	Unknown	1177312	1177426	694	+	NA	Tstart=2108;Tend=2223;ID=RND-5_FAMILY-612;shortTE=T;TEgroup=ctg_5|RND-5_FAMILY-612|1
CM029550.1	RepeatMasker	Unknown	1177878	1178123	1161	-	NA	Tstart=1534;Tend=1776;ID=RND-6_FAMILY-1939;shortTE=F
CM029550.1	RepeatMasker	Unknown	1177906	1178126	1606	+	NA	Tstart=925;Tend=1145;ID=RND-6_FAMILY-5246;shortTE=F
CM029550.1	RepeatMasker	DNA/hAT-Charlie	1178300	1178516	1544	-	NA	Tstart=958;Tend=1174;ID=RND-6_FAMILY-6777;shortTE=F
CM029550.1	RepeatMasker	Unknown	1178801	1179171	1833	-	NA	Tstart=852;Tend=1215;ID=RND-4_FAMILY-875;shortTE=F
CM029550.1	RepeatMasker	Unknown	1179269	1179545	918	+	NA	Tstart=903;Tend=1196;ID=RND-6_FAMILY-4614;shortTE=F
CM029550.1	RepeatMasker	Unknown	1179705	1179899	911	-	NA	Tstart=2296;Tend=2478;ID=RND-1_FAMILY-56;shortTE=F
CM029550.1	RepeatMasker	LTR/ERV1	1179905	1180129	1449	+	NA	Tstart=840;Tend=1065;ID=RND-6_FAMILY-1988;shortTE=F
CM029550.1	RepeatMasker	Unknown	1179910	1180165	1311	+	NA	Tstart=956;Tend=1211;ID=RND-1_FAMILY-232;shortTE=F
CM029550.1	RepeatMasker	Unknown	1180221	1180326	481	+	NA	Tstart=1039;Tend=1149;ID=RND-6_FAMILY-41;shortTE=F
CM029550.1	RepeatMasker	Unknown	1180334	1181126	6688	-	NA	Tstart=931;Tend=1730;ID=RND-1_FAMILY-339;shortTE=F
CM029550.1	RepeatMasker	Unknown	1181962	1182499	462	-	NA	Tstart=1524;Tend=1993;ID=RND-1_FAMILY-409;shortTE=F;TEgroup=ctg_5|RND-1_FAMILY-409|1
CM029550.1	RepeatMasker	Unknown	1182500	1182676	790	+	NA	Tstart=1990;Tend=2168;ID=RND-6_FAMILY-1942;shortTE=F
CM029550.1	RepeatMasker	Unknown	1182789	1183071	760	+	NA	Tstart=146;Tend=394;ID=RND-1_FAMILY-759;shortTE=F
CM029550.1	RepeatMasker	Unknown	1183072	1183259	1356	-	NA	Tstart=533;Tend=1017;ID=RND-6_FAMILY-5246;shortTE=F
CM029550.1	RepeatMasker	DNA/hAT-Charlie	1183889	1184092	1472	+	NA	Tstart=966;Tend=1169;ID=RND-6_FAMILY-6777;shortTE=F
CM029550.1	RepeatMasker	Unknown	1184255	1184413	429	+	NA	Tstart=1825;Tend=1986;ID=RND-6_FAMILY-3929;shortTE=F
CM029550.1	RepeatMasker	LTR/Copia	1184289	1184458	421	-	NA	Tstart=1443;Tend=1622;ID=RND-5_FAMILY-736;shortTE=F
CM029550.1	RepeatMasker	Unknown	1184771	1184895	724	-	NA	Tstart=2094;Tend=2214;ID=RND-5_FAMILY-612;shortTE=F
CM029550.1	RepeatMasker	Unknown	1185578	1185731	683	-	NA	Tstart=939;Tend=1097;ID=RND-4_FAMILY-1013;shortTE=F
CM029550.1	RepeatMasker	LTR/ERV1	1187553	1187768	1747	+	NA	Tstart=1088;Tend=1303;ID=RND-6_FAMILY-1988;shortTE=F
CM029550.1	RepeatMasker	Unknown	1188428	1188584	1181	-	NA	Tstart=2824;Tend=2980;ID=RND-6_FAMILY-600;shortTE=F
CM029550.1	RepeatMasker	Unknown	1189947	1190060	436	+	NA	Tstart=2810;Tend=2912;ID=RND-6_FAMILY-4261;shortTE=F;TEgroup=ctg_5|RND-6_FAMILY-4261|10
CM029550.1	RepeatMasker	Unknown	1190780	1190999	1414	+	NA	Tstart=952;Tend=1172;ID=RND-1_FAMILY-232;shortTE=F
CM029550.1	RepeatMasker	Unknown	1190785	1191025	957	-	NA	Tstart=2213;Tend=2456;ID=RND-5_FAMILY-862;shortTE=F
CM029550.1	RepeatMasker	Unknown	1191488	1191885	2190	+	NA	Tstart=830;Tend=1224;ID=RND-4_FAMILY-875;shortTE=F
CM029550.1	RepeatMasker	Unknown	1193444	1193769	2001	+	NA	Tstart=936;Tend=1244;ID=RND-1_FAMILY-84;shortTE=F
CM029550.1	RepeatMasker	Unknown	1194028	1194141	723	-	NA	Tstart=2817;Tend=2932;ID=RND-6_FAMILY-4261;shortTE=F
CM029550.1	RepeatMasker	Unknown	1194539	1194645	628	-	NA	Tstart=2816;Tend=2911;ID=RND-6_FAMILY-4261;shortTE=F
CM029550.1	RepeatMasker	Unknown	1194891	1195042	582	-	NA	Tstart=2259;Tend=2409;ID=RND-6_FAMILY-2528;shortTE=F
CM029550.1	RepeatMasker	Unknown	1195605	1195875	1171	+	NA	Tstart=1338;Tend=1609;ID=RND-6_FAMILY-2307;shortTE=F
CM029550.1	RepeatMasker	Unknown	1196149	1196392	1504	-	NA	Tstart=311;Tend=587;ID=RND-6_FAMILY-1162;shortTE=F
CM029550.1	RepeatMasker	DNA	1196538	1196791	888	+	NA	Tstart=1464;Tend=1713;ID=RND-1_FAMILY-196;shortTE=F
CM029550.1	RepeatMasker	Unknown	1196563	1196812	1538	-	NA	Tstart=1655;Tend=1876;ID=RND-4_FAMILY-875;shortTE=F
CM029550.1	RepeatMasker	LINE/L2	1197235	1197454	1021	-	NA	Tstart=4539;Tend=4755;ID=RND-6_FAMILY-1716;shortTE=F
CM029550.1	RepeatMasker	Unknown	1197972	1198273	1004	-	NA	Tstart=895;Tend=1626;ID=RND-4_FAMILY-23;shortTE=F;TEgroup=ctg_5|RND-4_FAMILY-23|1
CM029550.1	RepeatMasker	LINE/RTE-X	1198364	1198472	670	-	NA	Tstart=2143;Tend=2251;ID=RND-5_FAMILY-1062;shortTE=F
CM029550.1	RepeatMasker	Unknown	1198376	1198601	730	+	NA	Tstart=2821;Tend=2914;ID=RND-6_FAMILY-4261;shortTE=T;TEgroup=ctg_5|RND-6_FAMILY-4261|11
CM029550.1	RepeatMasker	LINE/L2	1199595	1199770	706	-	NA	Tstart=1868;Tend=2024;ID=RND-6_FAMILY-3146;shortTE=F
CM029550.1	RepeatMasker	Unknown	1200761	1201022	1501	-	NA	Tstart=907;Tend=1124;ID=RND-6_FAMILY-425;shortTE=F
CM029550.1	RepeatMasker	Unknown	1201509	1201628	409	+	NA	Tstart=2821;Tend=2911;ID=RND-6_FAMILY-4261;shortTE=F
CM029550.1	RepeatMasker	LTR/ERV1	1201753	1202099	1653	-	NA	Tstart=846;Tend=1250;ID=RND-6_FAMILY-1988;shortTE=F
CM029550.1	RepeatMasker	Unknown	1203063	1203410	1903	-	NA	Tstart=1293;Tend=1639;ID=RND-5_FAMILY-1838;shortTE=F
CM029550.1	RepeatMasker	Unknown	1204944	1205152	815	-	NA	Tstart=988;Tend=1203;ID=RND-1_FAMILY-192;shortTE=F
CM029550.1	RepeatMasker	Unknown	1204976	1205163	888	+	NA	Tstart=2008;Tend=2188;ID=RND-6_FAMILY-6331;shortTE=F
CM029550.1	RepeatMasker	LTR/ERV1	1205212	1205436	1698	+	NA	Tstart=1089;Tend=1313;ID=RND-6_FAMILY-1988;shortTE=F
CM029550.1	RepeatMasker	RC/Helitron	1205630	1206439	6406	+	NA	Tstart=1366;Tend=2186;ID=RND-4_FAMILY-19;shortTE=F
CM029550.1	RepeatMasker	Unknown	1206539	1206671	883	-	NA	Tstart=895;Tend=1028;ID=RND-3_FAMILY-190;shortTE=F
CM029550.1	RepeatMasker	Unknown	1207379	1207479	717	-	NA	Tstart=2382;Tend=2485;ID=RND-6_FAMILY-9584;shortTE=F
CM029550.1	RepeatMasker	Unknown	1207390	1207507	782	+	NA	Tstart=982;Tend=1267;ID=RND-1_FAMILY-508;shortTE=F
CM029550.1	RepeatMasker	Unknown	1207508	1207730	1660	-	NA	Tstart=923;Tend=1145;ID=RND-6_FAMILY-5246;shortTE=F
CM029550.1	RepeatMasker	LTR/ERV1	1207514	1207790	1448	-	NA	Tstart=1037;Tend=1305;ID=RND-6_FAMILY-1988;shortTE=F
CM029550.1	RepeatMasker	Unknown	1207961	1208928	5896	+	NA	Tstart=848;Tend=1844;ID=RND-1_FAMILY-35;shortTE=F
CM029550.1	RepeatMasker	Unknown	1208995	1209511	3018	+	NA	Tstart=5156;Tend=5622;ID=RND-1_FAMILY-108;shortTE=F
CM029550.1	RepeatMasker	Unknown	1210025	1210437	3071	-	NA	Tstart=860;Tend=1276;ID=RND-6_FAMILY-43;shortTE=F
CM029550.1	RepeatMasker	Unknown	1210847	1211065	997	-	NA	Tstart=2201;Tend=2419;ID=RND-6_FAMILY-2528;shortTE=F
CM029550.1	RepeatMasker	Unknown	1211565	1211782	1186	+	NA	Tstart=3382;Tend=3596;ID=RND-5_FAMILY-727;shortTE=F
CM029550.1	RepeatMasker	Unknown	1212193	1212430	852	+	NA	Tstart=893;Tend=1132;ID=RND-5_FAMILY-866;shortTE=F
CM029550.1	RepeatMasker	DNA	1212222	1212843	1787	+	NA	Tstart=356;Tend=972;ID=RND-6_FAMILY-1340;shortTE=F
CM029550.1	RepeatMasker	LTR/ERV1	1212618	1213051	1903	-	NA	Tstart=845;Tend=1305;ID=RND-6_FAMILY-1988;shortTE=F
CM029550.1	RepeatMasker	DNA	1213502	1213730	1635	+	NA	Tstart=744;Tend=971;ID=RND-6_FAMILY-1340;shortTE=F
CM029550.1	RepeatMasker	Unknown	1213512	1213764	1393	-	NA	Tstart=227;Tend=479;ID=RND-5_FAMILY-153;shortTE=F
CM029550.1	RepeatMasker	Unknown	1214034	1214141	775	+	NA	Tstart=2821;Tend=2916;ID=RND-6_FAMILY-4261;shortTE=F
CM029550.1	RepeatMasker	Unknown	1215187	1215401	1592	-	NA	Tstart=954;Tend=1168;ID=RND-5_FAMILY-1487;shortTE=F
CM029550.1	RepeatMasker	DNA/TcMar-Pogo	1215850	1216095	688	+	NA	Tstart=1846;Tend=2087;ID=RND-6_FAMILY-3089;shortTE=F
CM029550.1	RepeatMasker	Unknown	1217295	1217460	748	-	NA	Tstart=2370;Tend=2525;ID=RND-6_FAMILY-9584;shortTE=F
CM029550.1	RepeatMasker	LTR/ERV1	1217786	1217999	1501	+	NA	Tstart=848;Tend=1062;ID=RND-6_FAMILY-1988;shortTE=F
CM029550.1	RepeatMasker	DNA/hAT-Charlie	1218306	1218532	1536	+	NA	Tstart=953;Tend=1180;ID=RND-6_FAMILY-6777;shortTE=F
CM029550.1	RepeatMasker	Unknown	1218730	1218833	663	+	NA	Tstart=919;Tend=1022;ID=RND-6_FAMILY-1885;shortTE=F
CM029550.1	RepeatMasker	Unknown	1218876	1219063	1112	-	NA	Tstart=1085;Tend=1264;ID=RND-1_FAMILY-197;shortTE=F
CM029550.1	RepeatMasker	Unknown	1219354	1219507	1215	+	NA	Tstart=2825;Tend=2977;ID=RND-6_FAMILY-600;shortTE=F
CM029550.1	RepeatMasker	Unknown	1219856	1220018	587	+	NA	Tstart=4014;Tend=4160;ID=RND-1_FAMILY-427;shortTE=T;TEgroup=ctg_5|RND-1_FAMILY-427|2
CM029550.1	RepeatMasker	Unknown	1219869	1219969	708	-	NA	Tstart=2812;Tend=2912;ID=RND-6_FAMILY-4261;shortTE=F
CM029550.1	RepeatMasker	Unknown	1222412	1223184	6347	-	NA	Tstart=973;Tend=1747;ID=RND-5_FAMILY-1305;shortTE=F
CM029550.1	RepeatMasker	RC/Helitron	1223584	1224365	5962	-	NA	Tstart=1380;Tend=2185;ID=RND-4_FAMILY-19;shortTE=F
CM029550.1	RepeatMasker	SINE	1224758	1224974	1667	-	NA	Tstart=837;Tend=1053;ID=RND-6_FAMILY-1645;shortTE=F
CM029550.1	RepeatMasker	DNA/TcMar-Tc1	1225573	1226054	1198	+	NA	Tstart=1271;Tend=1759;ID=RND-4_FAMILY-109;shortTE=F
CM029550.1	RepeatMasker	Unknown	1226961	1227216	1284	-	NA	Tstart=955;Tend=1211;ID=RND-1_FAMILY-232;shortTE=F
CM029550.1	RepeatMasker	SINE	1227000	1227217	1313	-	NA	Tstart=836;Tend=1053;ID=RND-6_FAMILY-1645;shortTE=F
CM029550.1	RepeatMasker	Unknown	1227597	1228289	5833	+	NA	Tstart=1031;Tend=1727;ID=RND-6_FAMILY-535;shortTE=F
CM029550.1	RepeatMasker	Unknown	1228678	1228782	688	+	NA	Tstart=2645;Tend=2750;ID=RND-6_FAMILY-3090;shortTE=F
CM029550.1	RepeatMasker	LINE/RTE-X	1229712	1229863	780	-	NA	Tstart=1283;Tend=1492;ID=RND-6_FAMILY-2973;shortTE=F
CM029550.1	RepeatMasker	Unknown	1229892	1230673	5760	+	NA	Tstart=904;Tend=1727;ID=RND-6_FAMILY-535;shortTE=F
CM029550.1	RepeatMasker	DNA/hAT-Charlie	1231613	1231824	1625	+	NA	Tstart=959;Tend=1170;ID=RND-6_FAMILY-6777;shortTE=F
CM029550.1	RepeatMasker	Unknown	1231846	1232023	643	+	NA	Tstart=2228;Tend=2405;ID=RND-6_FAMILY-2528;shortTE=F
CM029550.1	RepeatMasker	LTR/ERV1	1232076	1232288	1635	+	NA	Tstart=846;Tend=1058;ID=RND-6_FAMILY-1988;shortTE=F
CM029550.1	RepeatMasker	Unknown	1232997	1233103	675	+	NA	Tstart=2821;Tend=2914;ID=RND-6_FAMILY-4261;shortTE=F
CM029550.1	RepeatMasker	Unknown	1234883	1235791	3784	+	NA	Tstart=1305;Tend=2156;ID=RND-1_FAMILY-501;shortTE=F
CM029550.1	RepeatMasker	Unknown	1235242	1235976	4532	-	NA	Tstart=574;Tend=1285;ID=RND-1_FAMILY-480;shortTE=F
CM029550.1	RepeatMasker	Unknown	1238257	1238528	950	-	NA	Tstart=902;Tend=1175;ID=RND-6_FAMILY-4614;shortTE=F
CM029550.1	RepeatMasker	Unknown	1238859	1239171	1419	-	NA	Tstart=900;Tend=1225;ID=RND-4_FAMILY-875;shortTE=F
CM029550.1	RepeatMasker	Unknown	1239186	1239300	773	-	NA	Tstart=2820;Tend=2920;ID=RND-6_FAMILY-4261;shortTE=F
CM029550.1	RepeatMasker	LINE/RTE-X	1239997	1240120	418	+	NA	Tstart=2126;Tend=2246;ID=RND-5_FAMILY-1062;shortTE=F
CM029550.1	RepeatMasker	Unknown	1240114	1240269	674	-	NA	Tstart=2105;Tend=2212;ID=RND-5_FAMILY-612;shortTE=T;TEgroup=ctg_5|RND-5_FAMILY-612|2
CM029550.1	RepeatMasker	LTR/ERV1	1241386	1241604	1821	-	NA	Tstart=1087;Tend=1305;ID=RND-6_FAMILY-1988;shortTE=F
CM029550.1	RepeatMasker	LINE/I-Jockey	1241388	1241631	1213	-	NA	Tstart=1260;Tend=1513;ID=RND-6_FAMILY-9435;shortTE=F
CM029550.1	RepeatMasker	Unknown	1242560	1242786	1069	+	NA	Tstart=2206;Tend=2424;ID=RND-6_FAMILY-2528;shortTE=F
CM029550.1	RepeatMasker	Unknown	1243099	1243432	917	+	NA	Tstart=1375;Tend=1652;ID=RND-1_FAMILY-527;shortTE=T;TEgroup=ctg_5|RND-1_FAMILY-527|2
CM029550.1	RepeatMasker	Unknown	1243118	1243224	789	-	NA	Tstart=2812;Tend=2918;ID=RND-6_FAMILY-4261;shortTE=F
CM029550.1	RepeatMasker	SINE	1243218	1243425	1159	-	NA	Tstart=837;Tend=1055;ID=RND-6_FAMILY-1645;shortTE=F
CM029550.1	RepeatMasker	Unknown	1243673	1243890	1279	+	NA	Tstart=958;Tend=1183;ID=RND-1_FAMILY-804;shortTE=F
CM029550.1	RepeatMasker	DNA/hAT-Charlie	1243697	1243890	1403	-	NA	Tstart=962;Tend=1166;ID=RND-6_FAMILY-6777;shortTE=F
CM029550.1	RepeatMasker	Unknown	1244715	1245668	6994	+	NA	Tstart=927;Tend=1886;ID=RND-6_FAMILY-1216;shortTE=F
CM029550.1	RepeatMasker	LINE/RTE-X	1245826	1245941	513	-	NA	Tstart=2146;Tend=2263;ID=RND-5_FAMILY-1062;shortTE=F
CM029550.1	RepeatMasker	Unknown	1246627	1246752	671	+	NA	Tstart=1039;Tend=1166;ID=RND-6_FAMILY-41;shortTE=F
CM029550.1	RepeatMasker	LINE/RTE-X	1247074	1247201	435	-	NA	Tstart=2149;Tend=2272;ID=RND-5_FAMILY-1062;shortTE=F
CM029550.1	RepeatMasker	Unknown	1247095	1247218	786	-	NA	Tstart=2809;Tend=2917;ID=RND-6_FAMILY-4261;shortTE=F
CM029550.1	RepeatMasker	Unknown	1247853	1248046	1077	+	NA	Tstart=3360;Tend=3549;ID=RND-5_FAMILY-727;shortTE=F
CM029550.1	RepeatMasker	LTR/ERV1	1248665	1248879	1654	-	NA	Tstart=1090;Tend=1305;ID=RND-6_FAMILY-1988;shortTE=F
CM029550.1	RepeatMasker	DNA	1249391	1249820	3702	-	NA	Tstart=921;Tend=1349;ID=RND-1_FAMILY-196;shortTE=F
CM029550.1	RepeatMasker	Unknown	1249859	1250044	404	-	NA	Tstart=104;Tend=281;ID=RND-6_FAMILY-77;shortTE=F
CM029550.1	RepeatMasker	DNA	1251043	1251618	3035	+	NA	Tstart=852;Tend=1477;ID=RND-1_FAMILY-207;shortTE=F
CM029550.1	RepeatMasker	Unknown	1251837	1251944	694	-	NA	Tstart=2819;Tend=2911;ID=RND-6_FAMILY-4261;shortTE=F
CM029550.1	RepeatMasker	Unknown	1252294	1252552	1549	-	NA	Tstart=948;Tend=1172;ID=RND-1_FAMILY-232;shortTE=F
CM029550.1	RepeatMasker	Unknown	1253580	1253705	726	+	NA	Tstart=2819;Tend=2911;ID=RND-6_FAMILY-4261;shortTE=F
CM029550.1	RepeatMasker	Unknown	1253874	1254533	2142	+	NA	Tstart=855;Tend=1753;ID=RND-6_FAMILY-5676;shortTE=F
CM029550.1	RepeatMasker	Unknown	1255749	1255858	618	+	NA	Tstart=4002;Tend=4103;ID=RND-1_FAMILY-427;shortTE=F
CM029550.1	RepeatMasker	Unknown	1255769	1255893	709	-	NA	Tstart=2821;Tend=2910;ID=RND-6_FAMILY-4261;shortTE=F
CM029550.1	RepeatMasker	LTR/ERV1	1256494	1256939	2630	-	NA	Tstart=846;Tend=1305;ID=RND-6_FAMILY-1988;shortTE=F
CM029550.1	RepeatMasker	Unknown	1256940	1257306	2476	-	NA	Tstart=1763;Tend=2775;ID=RND-5_FAMILY-862;shortTE=F
CM029550.1	RepeatMasker	Unknown	1257031	1257354	816	+	NA	Tstart=1449;Tend=1708;ID=RND-1_FAMILY-149;shortTE=F
CM029550.1	RepeatMasker	Unknown	1257752	1258811	8465	+	NA	Tstart=1506;Tend=2576;ID=RND-6_FAMILY-4245;shortTE=F
CM029550.1	RepeatMasker	Unknown	1258863	1259033	1005	-	NA	Tstart=917;Tend=1104;ID=RND-6_FAMILY-656;shortTE=F
CM029550.1	RepeatMasker	Unknown	1259251	1259370	440	-	NA	Tstart=2366;Tend=2478;ID=RND-1_FAMILY-56;shortTE=F
CM029550.1	RepeatMasker	LINE/RTE-X	1259437	1259567	436	-	NA	Tstart=2129;Tend=2255;ID=RND-5_FAMILY-1062;shortTE=T;TEgroup=ctg_5|RND-5_FAMILY-1062|1
CM029550.1	RepeatMasker	Unknown	1261030	1261215	1333	-	NA	Tstart=924;Tend=1104;ID=RND-6_FAMILY-656;shortTE=F
CM029550.1	RepeatMasker	LINE/Penelope	1261243	1261554	2277	-	NA	Tstart=842;Tend=1151;ID=RND-6_FAMILY-5891;shortTE=F
CM029550.1	RepeatMasker	Unknown	1263422	1263536	680	+	NA	Tstart=1144;Tend=1252;ID=RND-1_FAMILY-209;shortTE=F
CM029550.1	RepeatMasker	Unknown	1263828	1264486	5485	+	NA	Tstart=886;Tend=1565;ID=RND-5_FAMILY-1585;shortTE=F
CM029550.1	RepeatMasker	Unknown	1265261	1265502	935	-	NA	Tstart=62;Tend=302;ID=RND-6_FAMILY-2653;shortTE=F
CM029550.1	RepeatMasker	Unknown	1265290	1265506	1387	+	NA	Tstart=956;Tend=1172;ID=RND-1_FAMILY-232;shortTE=F
CM029550.1	RepeatMasker	Unknown	1265535	1265724	553	+	NA	Tstart=1827;Tend=1988;ID=RND-6_FAMILY-3929;shortTE=F
CM029550.1	RepeatMasker	Unknown	1265854	1266090	1627	+	NA	Tstart=907;Tend=1111;ID=RND-6_FAMILY-425;shortTE=F
CM029550.1	RepeatMasker	Unknown	1265885	1266239	1123	-	NA	Tstart=1285;Tend=1648;ID=RND-5_FAMILY-4284;shortTE=F
CM029550.1	RepeatMasker	Unknown	1266558	1266684	955	-	NA	Tstart=1022;Tend=1148;ID=RND-6_FAMILY-1216;shortTE=F
CM029550.1	RepeatMasker	Unknown	1267495	1267918	2536	+	NA	Tstart=940;Tend=1349;ID=RND-5_FAMILY-268;shortTE=F
CM029550.1	RepeatMasker	Unknown	1268083	1268555	2924	+	NA	Tstart=1345;Tend=1804;ID=RND-5_FAMILY-268;shortTE=F
CM029550.1	RepeatMasker	LTR/ERV1	1268820	1269415	2053	-	NA	Tstart=846;Tend=1309;ID=RND-6_FAMILY-1988;shortTE=F;TEgroup=ctg_5|RND-6_FAMILY-1988|6
CM029550.1	RepeatMasker	Unknown	1269840	1271059	6195	+	NA	Tstart=838;Tend=2145;ID=RND-1_FAMILY-430;shortTE=F
CM029550.1	RepeatMasker	LINE/L2	1271434	1271724	2012	+	NA	Tstart=5410;Tend=5716;ID=RND-5_FAMILY-10;shortTE=F
CM029550.1	RepeatMasker	Unknown	1271741	1272054	2606	-	NA	Tstart=512;Tend=825;ID=RND-5_FAMILY-3309;shortTE=F
CM029550.1	RepeatMasker	Unknown	1272185	1272306	683	-	NA	Tstart=542;Tend=657;ID=RND-6_FAMILY-6789;shortTE=F
CM029550.1	RepeatMasker	Unknown	1272440	1272568	1217	+	NA	Tstart=37;Tend=249;ID=RND-6_FAMILY-1297;shortTE=F
CM029550.1	RepeatMasker	DNA/hAT-Charlie	1272569	1272801	1486	+	NA	Tstart=956;Tend=1180;ID=RND-6_FAMILY-6777;shortTE=F
CM029550.1	RepeatMasker	Unknown	1273110	1273320	1340	+	NA	Tstart=820;Tend=1030;ID=RND-4_FAMILY-12;shortTE=F
CM029550.1	RepeatMasker	Unknown	1274795	1275219	3290	+	NA	Tstart=943;Tend=1358;ID=RND-6_FAMILY-7320;shortTE=F
CM029550.1	RepeatMasker	DNA/hAT-Charlie	1275762	1275983	1270	-	NA	Tstart=953;Tend=1175;ID=RND-6_FAMILY-6777;shortTE=F
CM029550.1	RepeatMasker	Unknown	1275768	1276014	760	+	NA	Tstart=2245;Tend=2503;ID=RND-5_FAMILY-862;shortTE=F
CM029550.1	RepeatMasker	Unknown	1276275	1276380	433	+	NA	Tstart=1159;Tend=1267;ID=RND-5_FAMILY-2829;shortTE=F
CM029550.1	RepeatMasker	LINE/L2	1276590	1276807	950	-	NA	Tstart=1802;Tend=2048;ID=RND-1_FAMILY-633;shortTE=F
CM029550.1	RepeatMasker	Unknown	1276807	1276997	1472	+	NA	Tstart=748;Tend=930;ID=RND-4_FAMILY-349;shortTE=F
CM029550.1	RepeatMasker	Unknown	1276999	1277539	3597	-	NA	Tstart=1663;Tend=2228;ID=RND-6_FAMILY-1364;shortTE=F
CM029550.1	RepeatMasker	Unknown	1277742	1277927	1133	+	NA	Tstart=1085;Tend=1269;ID=RND-6_FAMILY-2845;shortTE=F
CM029550.1	RepeatMasker	Unknown	1278492	1278767	1607	-	NA	Tstart=924;Tend=1141;ID=RND-6_FAMILY-5246;shortTE=F
CM029550.1	RepeatMasker	Unknown	1278933	1279135	1038	-	NA	Tstart=841;Tend=1050;ID=RND-4_FAMILY-875;shortTE=F
CM029550.1	RepeatMasker	Unknown	1279361	1279627	1505	+	NA	Tstart=693;Tend=1122;ID=RND-6_FAMILY-425;shortTE=F
CM029550.1	RepeatMasker	LTR/ERV1	1279418	1279651	1199	+	NA	Tstart=1554;Tend=1788;ID=RND-6_FAMILY-1988;shortTE=F
CM029550.1	RepeatMasker	SINE	1279964	1280185	1412	+	NA	Tstart=840;Tend=1070;ID=RND-6_FAMILY-1645;shortTE=F
CM029550.1	RepeatMasker	Unknown	1280852	1280965	675	-	NA	Tstart=830;Tend=945;ID=RND-4_FAMILY-875;shortTE=F
CM029550.1	RepeatMasker	LTR/ERV1	1281271	1281776	1802	+	NA	Tstart=846;Tend=1304;ID=RND-6_FAMILY-1988;shortTE=F
CM029550.1	RepeatMasker	Unknown	1282247	1282538	2213	+	NA	Tstart=1885;Tend=2176;ID=RND-6_FAMILY-1364;shortTE=F
CM029550.1	RepeatMasker	Unknown	1282623	1282840	661	-	NA	Tstart=2850;Tend=3010;ID=RND-5_FAMILY-3489;shortTE=F;TEgroup=ctg_5|RND-5_FAMILY-3489|1
CM029550.1	RepeatMasker	DNA	1283184	1283322	531	-	NA	Tstart=372;Tend=502;ID=RND-1_FAMILY-196;shortTE=F
CM029550.1	RepeatMasker	Unknown	1283363	1283503	734	-	NA	Tstart=1087;Tend=1226;ID=RND-1_FAMILY-223;shortTE=F
CM029550.1	RepeatMasker	Unknown	1283680	1283890	583	-	NA	Tstart=1938;Tend=2146;ID=RND-6_FAMILY-1364;shortTE=F
CM029550.1	RepeatMasker	Unknown	1284413	1284529	698	+	NA	Tstart=2821;Tend=2911;ID=RND-6_FAMILY-4261;shortTE=F
CM029550.1	RepeatMasker	LTR/ERV1	1284783	1285002	1690	+	NA	Tstart=1088;Tend=1307;ID=RND-6_FAMILY-1988;shortTE=F
CM029550.1	RepeatMasker	Unknown	1285547	1285663	648	-	NA	Tstart=2812;Tend=2927;ID=RND-6_FAMILY-4261;shortTE=F
CM029550.1	RepeatMasker	Unknown	1285880	1286355	3619	+	NA	Tstart=998;Tend=1473;ID=RND-1_FAMILY-247;shortTE=F
CM029550.1	RepeatMasker	Unknown	1286593	1286839	761	+	NA	Tstart=1868;Tend=2108;ID=RND-1_FAMILY-647;shortTE=F
CM029550.1	RepeatMasker	DNA	1286643	1287299	2320	+	NA	Tstart=321;Tend=971;ID=RND-6_FAMILY-1340;shortTE=F
CM029550.1	RepeatMasker	Unknown	1287393	1288009	4843	+	NA	Tstart=936;Tend=1560;ID=RND-5_FAMILY-2820;shortTE=F
CM029550.1	RepeatMasker	Unknown	1288359	1288609	1604	-	NA	Tstart=1654;Tend=1876;ID=RND-4_FAMILY-875;shortTE=F
CM029550.1	RepeatMasker	Unknown	1289536	1289964	1421	-	NA	Tstart=923;Tend=1293;ID=RND-6_FAMILY-5246;shortTE=F
CM029550.1	RepeatMasker	LINE/I-Jockey	1290046	1290288	743	+	NA	Tstart=1252;Tend=1513;ID=RND-6_FAMILY-9435;shortTE=F
CM029550.1	RepeatMasker	Unknown	1290084	1290291	1167	+	NA	Tstart=875;Tend=1090;ID=RND-5_FAMILY-153;shortTE=F
CM029550.1	RepeatMasker	Unknown	1290494	1291327	4023	-	NA	Tstart=994;Tend=2043;ID=RND-6_FAMILY-6551;shortTE=F
CM029550.1	RepeatMasker	Unknown	1292020	1292163	954	+	NA	Tstart=951;Tend=1091;ID=RND-6_FAMILY-2755;shortTE=F
CM029550.1	RepeatMasker	LTR/ERV1	1293037	1293522	2238	+	NA	Tstart=846;Tend=1297;ID=RND-6_FAMILY-1988;shortTE=F
CM029550.1	RepeatMasker	Unknown	1293900	1294007	746	-	NA	Tstart=2382;Tend=2472;ID=RND-6_FAMILY-9584;shortTE=F
CM029550.1	RepeatMasker	LINE/RTE-X	1293913	1294029	634	+	NA	Tstart=2149;Tend=2257;ID=RND-5_FAMILY-1062;shortTE=F
CM029550.1	RepeatMasker	RC/Helitron	1294318	1295137	6156	-	NA	Tstart=1358;Tend=2196;ID=RND-4_FAMILY-19;shortTE=F
CM029550.1	RepeatMasker	Unknown	1295252	1295598	1480	-	NA	Tstart=1905;Tend=2228;ID=RND-6_FAMILY-1364;shortTE=F
CM029550.1	RepeatMasker	Unknown	1296383	1296604	808	+	NA	Tstart=1700;Tend=1920;ID=RND-1_FAMILY-621;shortTE=F
CM029550.1	RepeatMasker	Unknown	1297182	1297341	1137	-	NA	Tstart=2821;Tend=2977;ID=RND-6_FAMILY-600;shortTE=F
CM029550.1	RepeatMasker	Unknown	1297562	1298979	2703	+	NA	Tstart=766;Tend=2011;ID=RND-1_FAMILY-632;shortTE=F
CM029550.1	RepeatMasker	Unknown	1299077	1300148	5909	-	NA	Tstart=660;Tend=1776;ID=RND-5_FAMILY-1737;shortTE=F
CM029550.1	RepeatMasker	Unknown	1300242	1300352	757	+	NA	Tstart=2374;Tend=2482;ID=RND-6_FAMILY-9584;shortTE=F
CM029550.1	RepeatMasker	Unknown	1300993	1301226	714	-	NA	Tstart=293;Tend=528;ID=RND-1_FAMILY-222;shortTE=F
CM029550.1	RepeatMasker	DNA	1301021	1301239	1599	+	NA	Tstart=755;Tend=973;ID=RND-6_FAMILY-1340;shortTE=F
CM029550.1	RepeatMasker	Unknown	1301687	1301823	726	+	NA	Tstart=909;Tend=1044;ID=RND-1_FAMILY-580;shortTE=F
CM029550.1	RepeatMasker	Unknown	1301850	1302005	578	-	NA	Tstart=989;Tend=1150;ID=RND-1_FAMILY-124;shortTE=F
CM029550.1	RepeatMasker	Unknown	1302455	1302557	490	+	NA	Tstart=2815;Tend=2916;ID=RND-6_FAMILY-4261;shortTE=F
CM029550.1	RepeatMasker	Unknown	1302735	1303007	1578	+	NA	Tstart=1656;Tend=1969;ID=RND-4_FAMILY-875;shortTE=F
CM029550.1	RepeatMasker	Unknown	1303452	1303609	1276	-	NA	Tstart=1008;Tend=1165;ID=RND-6_FAMILY-2174;shortTE=F
CM029550.1	RepeatMasker	Unknown	1303688	1303950	1490	+	NA	Tstart=904;Tend=1200;ID=RND-6_FAMILY-425;shortTE=F
CM029550.1	RepeatMasker	Unknown	1304196	1304365	1120	+	NA	Tstart=1066;Tend=1235;ID=RND-4_FAMILY-875;shortTE=F
CM029550.1	RepeatMasker	Unknown	1304501	1305219	1727	-	NA	Tstart=852;Tend=1496;ID=RND-6_FAMILY-5676;shortTE=F
CM029550.1	RepeatMasker	Unknown	1305790	1305946	1063	-	NA	Tstart=2825;Tend=2980;ID=RND-6_FAMILY-600;shortTE=F
CM029550.1	RepeatMasker	DNA	1306268	1306514	1555	+	NA	Tstart=723;Tend=972;ID=RND-6_FAMILY-1340;shortTE=F
CM029550.1	RepeatMasker	Unknown	1306298	1306514	1714	+	NA	Tstart=951;Tend=1167;ID=RND-5_FAMILY-1487;shortTE=F
CM029550.1	RepeatMasker	Unknown	1306512	1306794	1338	-	NA	Tstart=895;Tend=1160;ID=RND-4_FAMILY-875;shortTE=F
CM029550.1	RepeatMasker	Unknown	1306794	1307026	1314	-	NA	Tstart=2824;Tend=3052;ID=RND-1_FAMILY-628;shortTE=F
CM029550.1	RepeatMasker	Unknown	1307064	1307377	1203	-	NA	Tstart=2059;Tend=2342;ID=RND-5_FAMILY-1838;shortTE=F
CM029550.1	RepeatMasker	Unknown	1307526	1308619	6550	+	NA	Tstart=1659;Tend=3002;ID=RND-5_FAMILY-721;shortTE=F;TEgroup=ctg_5|RND-5_FAMILY-721|1
CM029550.1	RepeatMasker	Unknown	1308863	1309071	1637	-	NA	Tstart=957;Tend=1166;ID=RND-5_FAMILY-1487;shortTE=F
CM029550.1	RepeatMasker	Unknown	1309072	1309333	1430	+	NA	Tstart=2242;Tend=2464;ID=RND-5_FAMILY-862;shortTE=F
CM029550.1	RepeatMasker	Unknown	1309338	1309594	830	+	NA	Tstart=953;Tend=1268;ID=RND-5_FAMILY-930;shortTE=F
CM029550.1	RepeatMasker	Unknown	1309662	1309834	630	-	NA	Tstart=494;Tend=660;ID=RND-6_FAMILY-7922;shortTE=T;TEgroup=ctg_5|RND-6_FAMILY-7922|1
CM029550.1	RepeatMasker	DNA/hAT-Tip100	1309673	1309785	704	-	NA	Tstart=1736;Tend=1848;ID=RND-6_FAMILY-1651;shortTE=F
CM029550.1	RepeatMasker	Unknown	1309838	1310004	823	+	NA	Tstart=1342;Tend=1508;ID=RND-5_FAMILY-930;shortTE=F
CM029550.1	RepeatMasker	Unknown	1310299	1312026	2764	-	NA	Tstart=766;Tend=3488;ID=RND-1_FAMILY-632;shortTE=F;TEgroup=ctg_5|RND-1_FAMILY-632|1
CM029550.1	RepeatMasker	Unknown	1312051	1312722	5614	-	NA	Tstart=970;Tend=1654;ID=RND-1_FAMILY-323;shortTE=F
CM029550.1	RepeatMasker	LINE/CR1	1312724	1313380	4080	+	NA	Tstart=1698;Tend=2342;ID=RND-5_FAMILY-953;shortTE=F
CM029550.1	RepeatMasker	Unknown	1313383	1313704	1342	+	NA	Tstart=1088;Tend=1460;ID=RND-1_FAMILY-125;shortTE=F
CM029550.1	RepeatMasker	Unknown	1313733	1315838	4257	+	NA	Tstart=891;Tend=2872;ID=RND-1_FAMILY-723;shortTE=F;TEgroup=ctg_5|RND-1_FAMILY-723|1
CM029550.1	RepeatMasker	LTR/Gypsy	1315988	1316126	451	+	NA	Tstart=390;Tend=468;ID=GYPSY6-NVI_LTR;shortTE=F
CM029550.1	RepeatMasker	DNA	1316372	1316616	732	-	NA	Tstart=282;Tend=525;ID=RND-1_FAMILY-196;shortTE=F
CM029550.1	RepeatMasker	Unknown	1316401	1316642	1719	-	NA	Tstart=907;Tend=1122;ID=RND-6_FAMILY-425;shortTE=F
CM029550.1	RepeatMasker	Unknown	1316945	1317514	1987	-	NA	Tstart=575;Tend=1132;ID=RND-5_FAMILY-866;shortTE=F
CM029550.1	RepeatMasker	Unknown	1318710	1319226	1646	+	NA	Tstart=811;Tend=1252;ID=RND-1_FAMILY-75;shortTE=F
CM029550.1	RepeatMasker	Unknown	1319872	1319997	662	-	NA	Tstart=944;Tend=1065;ID=RND-6_FAMILY-2344;shortTE=F
CM029550.1	RepeatMasker	Unknown	1320169	1320407	1000	+	NA	Tstart=1199;Tend=1433;ID=RND-6_FAMILY-1097;shortTE=F
CM029550.1	RepeatMasker	Unknown	1320689	1320927	1251	+	NA	Tstart=1633;Tend=1872;ID=RND-4_FAMILY-875;shortTE=F
CM029550.1	RepeatMasker	Unknown	1320715	1320953	1621	-	NA	Tstart=907;Tend=1119;ID=RND-6_FAMILY-425;shortTE=F
CM029550.1	RepeatMasker	LTR/Copia	1321000	1321220	544	+	NA	Tstart=1444;Tend=1677;ID=RND-5_FAMILY-736;shortTE=F
CM029550.1	RepeatMasker	Unknown	1321312	1321527	1678	+	NA	Tstart=907;Tend=1122;ID=RND-6_FAMILY-425;shortTE=F
CM029550.1	RepeatMasker	Unknown	1322621	1323243	2416	-	NA	Tstart=741;Tend=1237;ID=RND-6_FAMILY-897;shortTE=F;TEgroup=ctg_5|RND-6_FAMILY-897|1
CM029550.1	RepeatMasker	Unknown	1323380	1323501	919	+	NA	Tstart=1082;Tend=1203;ID=RND-1_FAMILY-210;shortTE=F
CM029550.1	RepeatMasker	LINE/R2	1323676	1323796	1007	+	NA	Tstart=3507;Tend=3626;ID=RND-6_FAMILY-5690;shortTE=F
CM029550.1	RepeatMasker	Unknown	1324245	1324508	1500	+	NA	Tstart=911;Tend=1122;ID=RND-6_FAMILY-425;shortTE=F
CM029550.1	RepeatMasker	Unknown	1324641	1324781	968	-	NA	Tstart=1226;Tend=1361;ID=RND-1_FAMILY-204;shortTE=F
CM029550.1	RepeatMasker	Unknown	1324907	1325332	3329	+	NA	Tstart=943;Tend=1369;ID=RND-6_FAMILY-7320;shortTE=F
CM029550.1	RepeatMasker	Unknown	1325595	1326553	7661	+	NA	Tstart=935;Tend=1893;ID=RND-5_FAMILY-2820;shortTE=F
CM029550.1	RepeatMasker	Unknown	1326652	1326762	655	-	NA	Tstart=1173;Tend=1269;ID=RND-5_FAMILY-2829;shortTE=F
CM029550.1	RepeatMasker	DNA/hAT-Charlie	1326884	1327099	1543	+	NA	Tstart=954;Tend=1169;ID=RND-6_FAMILY-6777;shortTE=F
CM029550.1	RepeatMasker	Unknown	1327502	1327737	1070	-	NA	Tstart=1183;Tend=1419;ID=RND-6_FAMILY-1097;shortTE=F
CM029550.1	RepeatMasker	Unknown	1327713	1327992	1607	+	NA	Tstart=907;Tend=1217;ID=RND-6_FAMILY-425;shortTE=F
CM029550.1	RepeatMasker	Unknown	1328659	1328835	574	+	NA	Tstart=906;Tend=1087;ID=RND-6_FAMILY-4614;shortTE=F
CM029550.1	RepeatMasker	DNA/hAT-Charlie	1329150	1329367	1425	+	NA	Tstart=956;Tend=1173;ID=RND-6_FAMILY-6777;shortTE=F
CM029550.1	RepeatMasker	Unknown	1329957	1330141	1173	-	NA	Tstart=906;Tend=1094;ID=RND-6_FAMILY-4614;shortTE=F
CM029550.1	RepeatMasker	Unknown	1330417	1330795	1270	+	NA	Tstart=1838;Tend=2188;ID=RND-6_FAMILY-1364;shortTE=F
CM029550.1	RepeatMasker	LTR/ERV1	1330889	1331105	1554	-	NA	Tstart=846;Tend=1062;ID=RND-6_FAMILY-1988;shortTE=F
CM029550.1	RepeatMasker	Unknown	1330941	1331131	897	+	NA	Tstart=1103;Tend=1284;ID=RND-6_FAMILY-5355;shortTE=F
CM029550.1	RepeatMasker	Unknown	1331536	1331684	1200	-	NA	Tstart=2826;Tend=2973;ID=RND-6_FAMILY-600;shortTE=F
CM029550.1	RepeatMasker	Unknown	1331688	1332037	2788	-	NA	Tstart=946;Tend=1296;ID=RND-6_FAMILY-7320;shortTE=F
CM029550.1	RepeatMasker	Unknown	1332132	1332904	6480	+	NA	Tstart=924;Tend=1696;ID=RND-1_FAMILY-121;shortTE=F
CM029550.1	RepeatMasker	Unknown	1333602	1333752	438	+	NA	Tstart=1663;Tend=1814;ID=RND-1_FAMILY-244;shortTE=F
CM029550.1	RepeatMasker	Unknown	1335902	1336081	509	+	NA	Tstart=2299;Tend=2478;ID=RND-1_FAMILY-56;shortTE=F
CM029550.1	RepeatMasker	Unknown	1336971	1338371	1566	-	NA	Tstart=776;Tend=2333;ID=RND-5_FAMILY-1838;shortTE=F;TEgroup=ctg_5|RND-5_FAMILY-1838|4
CM029550.1	RepeatMasker	Unknown	1339630	1339736	589	+	NA	Tstart=4000;Tend=4105;ID=RND-1_FAMILY-427;shortTE=F
CM029550.1	RepeatMasker	Unknown	1340661	1340838	924	-	NA	Tstart=2250;Tend=2425;ID=RND-6_FAMILY-1277;shortTE=F
CM029550.1	RepeatMasker	Unknown	1341059	1341259	729	-	NA	Tstart=1003;Tend=1203;ID=RND-6_FAMILY-118;shortTE=F
CM029550.1	RepeatMasker	LTR/ERV1	1341276	1341742	3110	-	NA	Tstart=843;Tend=1305;ID=RND-6_FAMILY-1988;shortTE=F
CM029550.1	RepeatMasker	Unknown	1342343	1342633	2034	+	NA	Tstart=959;Tend=1248;ID=RND-1_FAMILY-290;shortTE=F
CM029550.1	RepeatMasker	Unknown	1342735	1343011	2164	-	NA	Tstart=534;Tend=813;ID=RND-6_FAMILY-1375;shortTE=F
CM029550.1	RepeatMasker	Unknown	1343490	1343663	1337	-	NA	Tstart=907;Tend=1080;ID=RND-6_FAMILY-425;shortTE=F
CM029550.1	RepeatMasker	LINE/L2	1344838	1345010	1297	-	NA	Tstart=678;Tend=853;ID=RND-5_FAMILY-363;shortTE=F
CM029550.1	RepeatMasker	Unknown	1346447	1346613	578	-	NA	Tstart=918;Tend=1078;ID=RND-5_FAMILY-557;shortTE=F
CM029550.1	RepeatMasker	Unknown	1346797	1346949	1105	+	NA	Tstart=900;Tend=1052;ID=RND-6_FAMILY-425;shortTE=F
CM029550.1	RepeatMasker	LINE/RTE-X	1348317	1348424	400	+	NA	Tstart=2132;Tend=2238;ID=RND-5_FAMILY-1062;shortTE=F
CM029550.1	RepeatMasker	Unknown	1348706	1348905	1226	+	NA	Tstart=901;Tend=1124;ID=RND-6_FAMILY-4706;shortTE=F
CM029550.1	RepeatMasker	Unknown	1349364	1349467	467	+	NA	Tstart=2811;Tend=2912;ID=RND-6_FAMILY-4261;shortTE=F
CM029550.1	RepeatMasker	Unknown	1350272	1350437	1292	-	NA	Tstart=917;Tend=1077;ID=RND-1_FAMILY-137;shortTE=F
CM029550.1	RepeatMasker	Unknown	1350824	1350939	548	-	NA	Tstart=1838;Tend=1928;ID=RND-5_FAMILY-2829;shortTE=F
CM029550.1	RepeatMasker	Unknown	1352070	1352172	658	+	NA	Tstart=2647;Tend=2749;ID=RND-6_FAMILY-3090;shortTE=F
CM029550.1	RepeatMasker	LINE/Penelope	1352521	1352701	428	+	NA	Tstart=2923;Tend=3033;ID=RND-6_FAMILY-2881;shortTE=T;TEgroup=ctg_5|RND-6_FAMILY-2881|2
CM029550.1	RepeatMasker	Unknown	1353132	1354715	504	+	NA	Tstart=775;Tend=2257;ID=RND-5_FAMILY-721;shortTE=T;TEgroup=ctg_5|RND-5_FAMILY-721|2
CM029550.1	RepeatMasker	Unknown	1355009	1355748	5534	+	NA	Tstart=2256;Tend=3008;ID=RND-5_FAMILY-721;shortTE=F
CM029550.1	RepeatMasker	Unknown	1355905	1356119	1610	+	NA	Tstart=949;Tend=1161;ID=RND-5_FAMILY-1487;shortTE=F
CM029550.1	RepeatMasker	Unknown	1356120	1356234	890	-	NA	Tstart=979;Tend=1196;ID=RND-1_FAMILY-508;shortTE=F
CM029550.1	RepeatMasker	Unknown	1356750	1357671	4545	-	NA	Tstart=784;Tend=1811;ID=RND-1_FAMILY-299;shortTE=F;TEgroup=ctg_5|RND-1_FAMILY-299|1
CM029550.1	RepeatMasker	Unknown	1358239	1358341	426	-	NA	Tstart=1116;Tend=1229;ID=RND-6_FAMILY-1297;shortTE=F
CM029550.1	RepeatMasker	Unknown	1359064	1359166	671	-	NA	Tstart=913;Tend=1015;ID=RND-6_FAMILY-656;shortTE=F
CM029550.1	RepeatMasker	Unknown	1359145	1359491	1233	+	NA	Tstart=584;Tend=1149;ID=RND-5_FAMILY-1487;shortTE=F
CM029550.1	RepeatMasker	Unknown	1359725	1359847	679	+	NA	Tstart=2821;Tend=2912;ID=RND-6_FAMILY-4261;shortTE=F
CM029550.1	RepeatMasker	Unknown	1360780	1360894	519	-	NA	Tstart=952;Tend=1055;ID=RND-1_FAMILY-801;shortTE=F
CM029550.1	RepeatMasker	DNA/Academ-1	1360828	1361042	447	+	NA	Tstart=1657;Tend=1857;ID=RND-6_FAMILY-2507;shortTE=F
CM029550.1	RepeatMasker	Unknown	1361312	1361439	809	+	NA	Tstart=45;Tend=169;ID=RND-1_FAMILY-709;shortTE=F
CM029550.1	RepeatMasker	Unknown	1362057	1362863	978	-	NA	Tstart=1968;Tend=2707;ID=RND-1_FAMILY-50;shortTE=F;TEgroup=ctg_5|RND-1_FAMILY-50|1
CM029550.1	RepeatMasker	Unknown	1363370	1363592	1425	+	NA	Tstart=901;Tend=1131;ID=RND-6_FAMILY-4706;shortTE=F
CM029550.1	RepeatMasker	LINE/L2	1363699	1364052	622	+	NA	Tstart=1136;Tend=1496;ID=RND-6_FAMILY-1528;shortTE=F
CM029550.1	RepeatMasker	Unknown	1364522	1364765	1471	-	NA	Tstart=907;Tend=1122;ID=RND-6_FAMILY-425;shortTE=F
CM029550.1	RepeatMasker	Unknown	1364956	1365129	611	-	NA	Tstart=730;Tend=892;ID=RND-1_FAMILY-531;shortTE=F
CM029550.1	RepeatMasker	Unknown	1365539	1366410	5305	+	NA	Tstart=938;Tend=1799;ID=RND-5_FAMILY-268;shortTE=F
CM029550.1	RepeatMasker	LTR/ERV1	1367278	1367516	1200	+	NA	Tstart=1512;Tend=1762;ID=RND-6_FAMILY-1988;shortTE=F
CM029550.1	RepeatMasker	Unknown	1367306	1367541	1617	+	NA	Tstart=899;Tend=1122;ID=RND-6_FAMILY-425;shortTE=F
CM029550.1	RepeatMasker	Unknown	1368275	1368711	3271	-	NA	Tstart=944;Tend=1368;ID=RND-6_FAMILY-7320;shortTE=F
CM029550.1	RepeatMasker	Unknown	1368951	1369245	791	+	NA	Tstart=2594;Tend=2901;ID=RND-6_FAMILY-5627;shortTE=F
CM029550.1	RepeatMasker	Unknown	1369284	1369435	1050	-	NA	Tstart=1276;Tend=1435;ID=RND-6_FAMILY-1216;shortTE=F
CM029550.1	RepeatMasker	Unknown	1369431	1369550	693	-	NA	Tstart=2628;Tend=2747;ID=RND-6_FAMILY-3090;shortTE=F
CM029550.1	RepeatMasker	Unknown	1369528	1369877	2659	-	NA	Tstart=997;Tend=1347;ID=RND-6_FAMILY-6551;shortTE=F
CM029550.1	RepeatMasker	Unknown	1370439	1370688	1333	+	NA	Tstart=940;Tend=1229;ID=RND-1_FAMILY-198;shortTE=F
CM029550.1	RepeatMasker	Unknown	1370767	1371063	828	+	NA	Tstart=937;Tend=1233;ID=RND-1_FAMILY-102;shortTE=F
CM029550.1	RepeatMasker	LTR/ERV1	1371402	1371551	608	-	NA	Tstart=1189;Tend=1337;ID=RND-6_FAMILY-1988;shortTE=F
CM029550.1	RepeatMasker	DNA/hAT-Charlie	1371592	1371763	1137	-	NA	Tstart=983;Tend=1166;ID=RND-6_FAMILY-6777;shortTE=F
CM029550.1	RepeatMasker	Unknown	1372328	1372741	3042	+	NA	Tstart=943;Tend=1376;ID=RND-6_FAMILY-7320;shortTE=F
CM029550.1	RepeatMasker	Unknown	1372988	1373139	893	-	NA	Tstart=934;Tend=1074;ID=RND-1_FAMILY-102;shortTE=F
CM029550.1	RepeatMasker	Unknown	1373505	1373955	3325	+	NA	Tstart=45;Tend=482;ID=RND-1_FAMILY-709;shortTE=F
CM029550.1	RepeatMasker	LINE/Penelope	1374057	1374306	974	+	NA	Tstart=935;Tend=1158;ID=RND-6_FAMILY-1559;shortTE=F
CM029550.1	RepeatMasker	Unknown	1374785	1374974	1398	-	NA	Tstart=917;Tend=1120;ID=RND-1_FAMILY-152;shortTE=F
CM029550.1	RepeatMasker	Unknown	1376205	1376349	955	+	NA	Tstart=817;Tend=975;ID=RND-1_FAMILY-537;shortTE=F
CM029550.1	RepeatMasker	LINE/L2	1378636	1378918	1570	+	NA	Tstart=677;Tend=934;ID=RND-4_FAMILY-1948;shortTE=F
CM029550.1	RepeatMasker	Unknown	1379183	1379495	1130	-	NA	Tstart=2093;Tend=2404;ID=RND-1_FAMILY-446;shortTE=F
CM029550.1	RepeatMasker	LTR/ERV1	1379238	1379457	1613	+	NA	Tstart=1089;Tend=1307;ID=RND-6_FAMILY-1988;shortTE=F
CM029550.1	RepeatMasker	Unknown	1379839	1379977	1219	+	NA	Tstart=963;Tend=1101;ID=RND-1_FAMILY-489;shortTE=F
CM029550.1	RepeatMasker	Unknown	1381450	1381683	1587	-	NA	Tstart=910;Tend=1146;ID=RND-6_FAMILY-425;shortTE=F
CM029550.1	RepeatMasker	Unknown	1381472	1381709	1315	+	NA	Tstart=1654;Tend=1894;ID=RND-4_FAMILY-875;shortTE=F
CM029550.1	RepeatMasker	Unknown	1382289	1382521	1696	-	NA	Tstart=1648;Tend=1865;ID=RND-4_FAMILY-875;shortTE=F
CM029550.1	RepeatMasker	Unknown	1382545	1382697	643	+	NA	Tstart=1831;Tend=1986;ID=RND-6_FAMILY-3929;shortTE=F
CM029550.1	RepeatMasker	LINE/L2	1382911	1383236	2464	+	NA	Tstart=3332;Tend=3663;ID=RND-5_FAMILY-2898;shortTE=F
CM029550.1	RepeatMasker	Unknown	1383673	1383942	1918	-	NA	Tstart=855;Tend=1077;ID=RND-6_FAMILY-5676;shortTE=F
CM029550.1	RepeatMasker	Unknown	1383989	1384183	503	-	NA	Tstart=2291;Tend=2474;ID=RND-1_FAMILY-56;shortTE=F
CM029550.1	RepeatMasker	Unknown	1384403	1384622	1062	-	NA	Tstart=1003;Tend=1200;ID=RND-6_FAMILY-118;shortTE=F
CM029550.1	RepeatMasker	Unknown	1385422	1385522	471	-	NA	Tstart=1676;Tend=1819;ID=RND-6_FAMILY-4370;shortTE=F
CM029550.1	RepeatMasker	LINE/I-Jockey	1385822	1386063	868	+	NA	Tstart=1289;Tend=1512;ID=RND-6_FAMILY-9435;shortTE=F
CM029550.1	RepeatMasker	Unknown	1387879	1388027	793	-	NA	Tstart=1022;Tend=1156;ID=RND-5_FAMILY-246;shortTE=F
CM029550.1	RepeatMasker	DNA/hAT-Charlie	1387951	1388251	814	+	NA	Tstart=1909;Tend=2203;ID=RND-1_FAMILY-396;shortTE=F
CM029550.1	RepeatMasker	Unknown	1388033	1388255	1672	-	NA	Tstart=947;Tend=1166;ID=RND-5_FAMILY-1487;shortTE=F
CM029550.1	RepeatMasker	Unknown	1388901	1390399	7031	-	NA	Tstart=807;Tend=3450;ID=RND-4_FAMILY-174;shortTE=F
CM029550.1	RepeatMasker	Unknown	1390396	1390826	3209	+	NA	Tstart=832;Tend=1262;ID=RND-1_FAMILY-234;shortTE=F
CM029550.1	RepeatMasker	Unknown	1391183	1391313	656	+	NA	Tstart=880;Tend=1006;ID=RND-1_FAMILY-301;shortTE=F
CM029550.1	RepeatMasker	Unknown	1391388	1391780	923	-	NA	Tstart=575;Tend=901;ID=RND-5_FAMILY-866;shortTE=F
CM029550.1	RepeatMasker	LTR/ERV1	1391561	1392050	2382	-	NA	Tstart=843;Tend=1302;ID=RND-6_FAMILY-1988;shortTE=F
CM029550.1	RepeatMasker	Unknown	1392250	1392497	790	-	NA	Tstart=874;Tend=1104;ID=RND-6_FAMILY-1939;shortTE=F
CM029550.1	RepeatMasker	Unknown	1393180	1393468	1554	-	NA	Tstart=867;Tend=1170;ID=RND-6_FAMILY-41;shortTE=F
CM029550.1	RepeatMasker	Unknown	1396118	1396460	918	-	NA	Tstart=2253;Tend=2422;ID=RND-6_FAMILY-1277;shortTE=F;TEgroup=ctg_5|RND-6_FAMILY-1277|1
CM029550.1	RepeatMasker	DNA/TcMar-Mariner	1397579	1397727	557	-	NA	Tstart=927;Tend=1062;ID=RND-5_FAMILY-1779;shortTE=F
CM029550.1	RepeatMasker	LINE/L2	1397827	1398419	3477	+	NA	Tstart=1933;Tend=2480;ID=RND-5_FAMILY-494;shortTE=F
CM029550.1	RepeatMasker	Unknown	1398804	1398989	484	+	NA	Tstart=2294;Tend=2478;ID=RND-1_FAMILY-56;shortTE=F
CM029550.1	RepeatMasker	Unknown	1399112	1399698	2274	-	NA	Tstart=934;Tend=1378;ID=RND-3_FAMILY-549;shortTE=F
CM029550.1	RepeatMasker	DNA/hAT	1399786	1399917	745	-	NA	Tstart=443;Tend=583;ID=RND-5_FAMILY-2448;shortTE=F
CM029550.1	RepeatMasker	LTR/ERV1	1400085	1400513	2530	-	NA	Tstart=843;Tend=1306;ID=RND-6_FAMILY-1988;shortTE=F
CM029550.1	RepeatMasker	LINE/Penelope	1400633	1400768	690	-	NA	Tstart=829;Tend=978;ID=RND-6_FAMILY-5891;shortTE=F
CM029550.1	RepeatMasker	Unknown	1401183	1401314	969	+	NA	Tstart=1117;Tend=1244;ID=RND-1_FAMILY-197;shortTE=F
CM029550.1	RepeatMasker	Unknown	1401464	1401704	1480	+	NA	Tstart=907;Tend=1121;ID=RND-6_FAMILY-425;shortTE=F
CM029550.1	RepeatMasker	Unknown	1407551	1408384	5793	+	NA	Tstart=931;Tend=1839;ID=RND-6_FAMILY-1216;shortTE=F
CM029550.1	RepeatMasker	Unknown	1409563	1409826	1244	-	NA	Tstart=997;Tend=1248;ID=RND-1_FAMILY-198;shortTE=F
CM029550.1	RepeatMasker	LTR/ERV1	1409814	1410057	1352	-	NA	Tstart=1545;Tend=1786;ID=RND-6_FAMILY-1988;shortTE=F
CM029550.1	RepeatMasker	DNA/hAT-Charlie	1409842	1410058	1546	+	NA	Tstart=961;Tend=1174;ID=RND-6_FAMILY-6777;shortTE=F
CM029550.1	RepeatMasker	Unknown	1410071	1410282	415	+	NA	Tstart=2259;Tend=2480;ID=RND-1_FAMILY-56;shortTE=T;TEgroup=ctg_5|RND-1_FAMILY-56|2
CM029550.1	RepeatMasker	Unknown	1410307	1410485	755	-	NA	Tstart=2594;Tend=2770;ID=RND-1_FAMILY-566;shortTE=F
CM029550.1	RepeatMasker	Unknown	1410565	1410734	1498	+	NA	Tstart=896;Tend=1065;ID=RND-5_FAMILY-4284;shortTE=F
CM029550.1	RepeatMasker	Unknown	1410840	1411016	880	-	NA	Tstart=820;Tend=1005;ID=RND-1_FAMILY-712;shortTE=F
CM029550.1	RepeatMasker	Unknown	1411325	1412294	8056	-	NA	Tstart=924;Tend=1892;ID=RND-5_FAMILY-2820;shortTE=F
CM029550.1	RepeatMasker	Unknown	1412515	1412845	2598	-	NA	Tstart=813;Tend=1143;ID=RND-5_FAMILY-4647;shortTE=F
CM029550.1	RepeatMasker	Unknown	1412943	1413101	652	+	NA	Tstart=1075;Tend=1196;ID=RND-6_FAMILY-1326;shortTE=F
CM029550.1	RepeatMasker	Unknown	1413469	1413594	746	+	NA	Tstart=2350;Tend=2472;ID=RND-1_FAMILY-56;shortTE=F
CM029550.1	RepeatMasker	Unknown	1415795	1416576	6114	+	NA	Tstart=957;Tend=1761;ID=RND-4_FAMILY-218;shortTE=F
CM029550.1	RepeatMasker	Unknown	1416812	1417044	1195	-	NA	Tstart=879;Tend=1103;ID=RND-6_FAMILY-1939;shortTE=F
CM029550.1	RepeatMasker	Unknown	1417364	1417661	1727	+	NA	Tstart=926;Tend=1184;ID=RND-5_FAMILY-1487;shortTE=F
CM029550.1	RepeatMasker	Unknown	1418399	1418515	663	+	NA	Tstart=2348;Tend=2478;ID=RND-1_FAMILY-56;shortTE=F
CM029550.1	RepeatMasker	Unknown	1418485	1418726	875	-	NA	Tstart=917;Tend=1155;ID=RND-1_FAMILY-293;shortTE=F
CM029550.1	RepeatMasker	LTR/ERV1	1418512	1418751	1757	-	NA	Tstart=1061;Tend=1306;ID=RND-6_FAMILY-1988;shortTE=F
CM029550.1	RepeatMasker	Unknown	1420515	1420679	1187	-	NA	Tstart=819;Tend=974;ID=RND-1_FAMILY-537;shortTE=F
CM029550.1	RepeatMasker	Unknown	1420970	1421929	7860	+	NA	Tstart=932;Tend=1891;ID=RND-5_FAMILY-2820;shortTE=F
CM029550.1	RepeatMasker	Unknown	1422518	1422644	847	-	NA	Tstart=5803;Tend=5927;ID=RND-1_FAMILY-678;shortTE=F
CM029550.1	RepeatMasker	DNA/hAT-Charlie	1422710	1422934	1838	+	NA	Tstart=956;Tend=1180;ID=RND-6_FAMILY-6777;shortTE=F
CM029550.1	RepeatMasker	DNA/Maverick	1423136	1423322	821	+	NA	Tstart=1279;Tend=1440;ID=RND-6_FAMILY-9028;shortTE=F
CM029550.1	RepeatMasker	Unknown	1424127	1424317	1618	-	NA	Tstart=1038;Tend=1228;ID=RND-1_FAMILY-198;shortTE=F
CM029550.1	RepeatMasker	Unknown	1424464	1424675	1646	-	NA	Tstart=907;Tend=1115;ID=RND-6_FAMILY-425;shortTE=F
CM029550.1	RepeatMasker	Unknown	1425030	1425161	430	-	NA	Tstart=1033;Tend=1166;ID=RND-6_FAMILY-884;shortTE=F
CM029550.1	RepeatMasker	LINE/L2	1426217	1426446	833	-	NA	Tstart=1770;Tend=2016;ID=RND-6_FAMILY-6312;shortTE=F
CM029550.1	RepeatMasker	Unknown	1426247	1426474	964	-	NA	Tstart=1426;Tend=1673;ID=RND-6_FAMILY-1499;shortTE=F
CM029550.1	RepeatMasker	Unknown	1426659	1426807	612	+	NA	Tstart=1646;Tend=1794;ID=RND-1_FAMILY-244;shortTE=F
CM029550.1	RepeatMasker	LINE/L2	1427102	1427367	647	-	NA	Tstart=3080;Tend=3329;ID=RND-6_FAMILY-558;shortTE=F
CM029550.1	RepeatMasker	LINE/L2	1427373	1427758	3155	+	NA	Tstart=2100;Tend=2485;ID=RND-5_FAMILY-494;shortTE=F
CM029550.1	RepeatMasker	LINE/L2	1427759	1427949	723	-	NA	Tstart=2875;Tend=3075;ID=RND-6_FAMILY-558;shortTE=F
CM029550.1	RepeatMasker	Unknown	1429967	1430227	1210	-	NA	Tstart=958;Tend=1161;ID=RND-1_FAMILY-232;shortTE=F
CM029550.1	RepeatMasker	Unknown	1430041	1430260	757	+	NA	Tstart=1159;Tend=1383;ID=RND-6_FAMILY-5627;shortTE=F
CM029550.1	RepeatMasker	Unknown	1431178	1431753	2085	+	NA	Tstart=974;Tend=1526;ID=RND-5_FAMILY-497;shortTE=F
CM029550.1	RepeatMasker	Unknown	1432299	1432406	690	-	NA	Tstart=2821;Tend=2915;ID=RND-6_FAMILY-4261;shortTE=F
CM029550.1	RepeatMasker	Unknown	1432388	1432634	733	+	NA	Tstart=1476;Tend=1706;ID=RND-1_FAMILY-413;shortTE=F
CM029550.1	RepeatMasker	LINE/Penelope	1433049	1433350	947	+	NA	Tstart=3226;Tend=3387;ID=RND-6_FAMILY-3148;shortTE=F;TEgroup=ctg_5|RND-6_FAMILY-3148|1
CM029550.1	RepeatMasker	Unknown	1434132	1434357	1268	+	NA	Tstart=1956;Tend=2196;ID=RND-1_FAMILY-598;shortTE=F
CM029550.1	RepeatMasker	Unknown	1435658	1436500	6836	-	NA	Tstart=814;Tend=1660;ID=RND-6_FAMILY-49;shortTE=F;TEgroup=ctg_5|RND-6_FAMILY-49|3
CM029550.1	RepeatMasker	DNA/TcMar-Tc1	1436555	1436785	1217	-	NA	Tstart=1078;Tend=1292;ID=RND-6_FAMILY-3599;shortTE=F
CM029550.1	RepeatMasker	Unknown	1436853	1437119	1754	-	NA	Tstart=906;Tend=1130;ID=RND-6_FAMILY-425;shortTE=F
CM029550.1	RepeatMasker	Unknown	1436900	1437145	1293	+	NA	Tstart=2455;Tend=2693;ID=RND-6_FAMILY-3739;shortTE=F
CM029550.1	RepeatMasker	Unknown	1437680	1438168	1876	+	NA	Tstart=820;Tend=1240;ID=RND-4_FAMILY-875;shortTE=F
CM029550.1	RepeatMasker	DNA	1438352	1438595	1219	+	NA	Tstart=726;Tend=971;ID=RND-6_FAMILY-1340;shortTE=F
CM029550.1	RepeatMasker	Unknown	1438596	1439034	2455	-	NA	Tstart=814;Tend=1428;ID=RND-4_FAMILY-12;shortTE=F
CM029550.1	RepeatMasker	Unknown	1439767	1440119	697	+	NA	Tstart=971;Tend=1166;ID=RND-6_FAMILY-2755;shortTE=F;TEgroup=ctg_5|RND-6_FAMILY-2755|1
CM029550.1	RepeatMasker	Unknown	1440214	1440450	1452	-	NA	Tstart=824;Tend=1033;ID=RND-4_FAMILY-12;shortTE=F
CM029550.1	RepeatMasker	Unknown	1440243	1440503	715	+	NA	Tstart=1633;Tend=1887;ID=RND-1_FAMILY-152;shortTE=F
CM029550.1	RepeatMasker	Unknown	1440753	1441025	1579	-	NA	Tstart=3495;Tend=3764;ID=RND-6_FAMILY-2528;shortTE=F
CM029550.1	RepeatMasker	Unknown	1440807	1441047	1732	+	NA	Tstart=948;Tend=1166;ID=RND-5_FAMILY-1487;shortTE=F
CM029550.1	RepeatMasker	Unknown	1441717	1441963	893	-	NA	Tstart=921;Tend=1158;ID=RND-5_FAMILY-866;shortTE=F
CM029550.1	RepeatMasker	Unknown	1442545	1442739	993	-	NA	Tstart=2250;Tend=2437;ID=RND-6_FAMILY-1277;shortTE=F
CM029550.1	RepeatMasker	Unknown	1443245	1443974	5394	+	NA	Tstart=889;Tend=1626;ID=RND-4_FAMILY-23;shortTE=F
CM029550.1	RepeatMasker	Unknown	1444450	1444570	431	-	NA	Tstart=2332;Tend=2475;ID=RND-1_FAMILY-56;shortTE=F
CM029550.1	RepeatMasker	LTR/ERV1	1444995	1445325	834	-	NA	Tstart=838;Tend=1184;ID=RND-6_FAMILY-1988;shortTE=F
CM029550.1	RepeatMasker	Unknown	1445591	1445696	447	+	NA	Tstart=1014;Tend=1129;ID=RND-5_FAMILY-153;shortTE=T;TEgroup=ctg_5|RND-5_FAMILY-153|1
CM029550.1	RepeatMasker	LTR/ERV1	1446235	1446664	2344	-	NA	Tstart=843;Tend=1304;ID=RND-6_FAMILY-1988;shortTE=F
CM029550.1	RepeatMasker	Unknown	1446857	1447168	1914	+	NA	Tstart=828;Tend=1152;ID=RND-4_FAMILY-875;shortTE=F
CM029550.1	RepeatMasker	DNA	1447192	1447783	1936	-	NA	Tstart=352;Tend=968;ID=RND-6_FAMILY-1340;shortTE=F
CM029550.1	RepeatMasker	Unknown	1447963	1448111	791	+	NA	Tstart=930;Tend=1077;ID=RND-1_FAMILY-198;shortTE=F
CM029550.1	RepeatMasker	Unknown	1448419	1448689	705	+	NA	Tstart=596;Tend=884;ID=RND-1_FAMILY-179;shortTE=F
CM029550.1	RepeatMasker	Unknown	1450019	1450127	1351	+	NA	Tstart=725;Tend=1139;ID=RND-6_FAMILY-5246;shortTE=F
CM029550.1	RepeatMasker	Unknown	1450039	1450731	5817	-	NA	Tstart=880;Tend=1679;ID=RND-5_FAMILY-1585;shortTE=F
CM029550.1	RepeatMasker	Unknown	1450990	1451122	701	+	NA	Tstart=784;Tend=916;ID=RND-6_FAMILY-4920;shortTE=F
CM029550.1	RepeatMasker	Unknown	1451141	1451516	2921	-	NA	Tstart=2711;Tend=3087;ID=RND-5_FAMILY-1142;shortTE=F
CM029550.1	RepeatMasker	Unknown	1452565	1452969	2882	-	NA	Tstart=1568;Tend=1953;ID=RND-5_FAMILY-1692;shortTE=F
CM029550.1	RepeatMasker	Unknown	1453041	1453209	1065	+	NA	Tstart=1704;Tend=1872;ID=RND-4_FAMILY-875;shortTE=F
CM029550.1	RepeatMasker	Unknown	1453623	1453755	952	+	NA	Tstart=916;Tend=1048;ID=RND-6_FAMILY-1326;shortTE=F
CM029550.1	RepeatMasker	Unknown	1454222	1454614	2006	-	NA	Tstart=863;Tend=1240;ID=RND-4_FAMILY-875;shortTE=F
CM029550.1	RepeatMasker	Unknown	1454784	1455085	2327	+	NA	Tstart=750;Tend=1038;ID=RND-4_FAMILY-349;shortTE=F
CM029550.1	RepeatMasker	Unknown	1455089	1455222	589	+	NA	Tstart=2348;Tend=2478;ID=RND-1_FAMILY-56;shortTE=F
CM029550.1	RepeatMasker	Unknown	1455821	1455957	1061	-	NA	Tstart=661;Tend=798;ID=RND-5_FAMILY-757;shortTE=F
CM029550.1	RepeatMasker	Unknown	1456100	1456252	429	+	NA	Tstart=939;Tend=1127;ID=RND-6_FAMILY-4706;shortTE=F
CM029550.1	RepeatMasker	LINE/L2	1456376	1456742	2954	-	NA	Tstart=4651;Tend=5015;ID=RND-5_FAMILY-643;shortTE=F
CM029550.1	RepeatMasker	LTR/ERV1	1457427	1457649	1700	-	NA	Tstart=840;Tend=1062;ID=RND-6_FAMILY-1988;shortTE=F
CM029550.1	RepeatMasker	DNA/TcMar-Pogo	1457428	1457733	815	-	NA	Tstart=1795;Tend=2104;ID=RND-6_FAMILY-3089;shortTE=F
CM029550.1	RepeatMasker	LINE/L2	1458033	1459115	3983	+	NA	Tstart=692;Tend=1796;ID=RND-5_FAMILY-363;shortTE=F
CM029550.1	RepeatMasker	LINE/L2	1459215	1459395	1000	-	NA	Tstart=701;Tend=870;ID=RND-5_FAMILY-784;shortTE=F
CM029550.1	RepeatMasker	LTR/ERV1	1459631	1460069	2364	-	NA	Tstart=844;Tend=1309;ID=RND-6_FAMILY-1988;shortTE=F
CM029550.1	RepeatMasker	Unknown	1460309	1460977	5231	+	NA	Tstart=864;Tend=1541;ID=RND-1_FAMILY-249;shortTE=F
CM029550.1	RepeatMasker	Unknown	1461756	1461972	1914	+	NA	Tstart=855;Tend=1071;ID=RND-6_FAMILY-5676;shortTE=F
CM029550.1	RepeatMasker	Unknown	1462902	1463046	540	-	NA	Tstart=1827;Tend=1988;ID=RND-6_FAMILY-3929;shortTE=F
CM029550.1	RepeatMasker	Unknown	1463024	1463288	1385	-	NA	Tstart=836;Tend=1169;ID=RND-5_FAMILY-1487;shortTE=F
CM029550.1	RepeatMasker	Unknown	1464104	1464305	986	+	NA	Tstart=564;Tend=894;ID=RND-5_FAMILY-866;shortTE=F
CM029550.1	RepeatMasker	Unknown	1464405	1464625	768	+	NA	Tstart=2202;Tend=2414;ID=RND-6_FAMILY-2528;shortTE=F
CM029550.1	RepeatMasker	LINE/RTE-BovB	1466153	1466257	410	-	NA	Tstart=3306;Tend=3413;ID=RND-5_FAMILY-2046;shortTE=F
CM029550.1	RepeatMasker	Unknown	1466379	1467674	7200	+	NA	Tstart=893;Tend=2449;ID=RND-6_FAMILY-14;shortTE=F
CM029550.1	RepeatMasker	Unknown	1468630	1468805	711	-	NA	Tstart=882;Tend=1026;ID=RND-6_FAMILY-1939;shortTE=F
CM029550.1	RepeatMasker	Unknown	1469506	1469986	2416	+	NA	Tstart=774;Tend=1240;ID=RND-4_FAMILY-875;shortTE=F;TEgroup=ctg_5|RND-4_FAMILY-875|6
CM029550.1	RepeatMasker	Unknown	1470492	1470782	1475	-	NA	Tstart=838;Tend=1125;ID=RND-6_FAMILY-425;shortTE=F;TEgroup=ctg_5|RND-6_FAMILY-425|4
CM029550.1	RepeatMasker	Unknown	1471176	1471950	1966	-	NA	Tstart=1841;Tend=2620;ID=RND-1_FAMILY-119;shortTE=F
CM029550.1	RepeatMasker	Unknown	1472069	1472286	1650	+	NA	Tstart=905;Tend=1122;ID=RND-6_FAMILY-425;shortTE=F
CM029550.1	RepeatMasker	Unknown	1472072	1472312	1291	-	NA	Tstart=150;Tend=391;ID=RND-3_FAMILY-190;shortTE=F
CM029550.1	RepeatMasker	Unknown	1472651	1472790	833	+	NA	Tstart=494;Tend=637;ID=RND-1_FAMILY-210;shortTE=F
CM029550.1	RepeatMasker	Unknown	1472850	1473085	1716	-	NA	Tstart=925;Tend=1167;ID=RND-6_FAMILY-5246;shortTE=F
CM029550.1	RepeatMasker	Unknown	1472873	1473114	1679	+	NA	Tstart=875;Tend=1121;ID=RND-5_FAMILY-153;shortTE=F
CM029550.1	RepeatMasker	Unknown	1474403	1474543	767	-	NA	Tstart=768;Tend=912;ID=RND-4_FAMILY-2208;shortTE=F
CM029550.1	RepeatMasker	Unknown	1474925	1475716	2113	-	NA	Tstart=204;Tend=1443;ID=RND-4_FAMILY-12;shortTE=F
CM029550.1	RepeatMasker	Unknown	1476253	1476435	770	+	NA	Tstart=587;Tend=783;ID=RND-1_FAMILY-179;shortTE=F
CM029550.1	RepeatMasker	Unknown	1476539	1477219	5337	-	NA	Tstart=864;Tend=1545;ID=RND-1_FAMILY-379;shortTE=F
CM029550.1	RepeatMasker	Unknown	1478133	1478449	1645	-	NA	Tstart=828;Tend=1157;ID=RND-4_FAMILY-875;shortTE=F
CM029550.1	RepeatMasker	Unknown	1478452	1478591	612	+	NA	Tstart=6389;Tend=6530;ID=RND-6_FAMILY-825;shortTE=F
CM029550.1	RepeatMasker	Unknown	1478959	1479150	639	+	NA	Tstart=1789;Tend=1947;ID=RND-5_FAMILY-1633;shortTE=F
CM029550.1	RepeatMasker	Unknown	1479154	1479397	1684	-	NA	Tstart=894;Tend=1166;ID=RND-5_FAMILY-1487;shortTE=F
CM029550.1	RepeatMasker	LTR/ERV1	1479920	1480166	1906	-	NA	Tstart=69;Tend=314;ID=RND-6_FAMILY-3171;shortTE=F
CM029550.1	RepeatMasker	Unknown	1480748	1481706	3083	+	NA	Tstart=805;Tend=1836;ID=RND-6_FAMILY-1121;shortTE=F
CM029550.1	RepeatMasker	Unknown	1482914	1483271	1907	-	NA	Tstart=980;Tend=1303;ID=RND-1_FAMILY-290;shortTE=F
CM029550.1	RepeatMasker	Unknown	1483629	1483856	1613	-	NA	Tstart=1002;Tend=1230;ID=RND-6_FAMILY-35;shortTE=F
CM029550.1	RepeatMasker	Unknown	1483974	1484147	899	-	NA	Tstart=2053;Tend=2228;ID=RND-6_FAMILY-1364;shortTE=F
CM029550.1	RepeatMasker	Unknown	1484187	1484402	1571	-	NA	Tstart=910;Tend=1122;ID=RND-6_FAMILY-425;shortTE=F
CM029550.1	RepeatMasker	Unknown	1484188	1484432	717	+	NA	Tstart=917;Tend=1156;ID=RND-1_FAMILY-293;shortTE=F
CM029550.1	RepeatMasker	Unknown	1484534	1484706	1004	+	NA	Tstart=2232;Tend=2425;ID=RND-6_FAMILY-1277;shortTE=F
CM029550.1	RepeatMasker	Unknown	1484707	1484898	1615	+	NA	Tstart=887;Tend=1078;ID=RND-6_FAMILY-1098;shortTE=F
CM029550.1	RepeatMasker	Unknown	1484964	1485069	790	+	NA	Tstart=4080;Tend=4185;ID=RND-6_FAMILY-6;shortTE=F
CM029550.1	RepeatMasker	Unknown	1485579	1485824	1232	+	NA	Tstart=1400;Tend=1648;ID=RND-5_FAMILY-4284;shortTE=F
CM029550.1	RepeatMasker	LTR/ERV1	1485608	1485827	1607	-	NA	Tstart=1087;Tend=1306;ID=RND-6_FAMILY-1988;shortTE=F
CM029550.1	RepeatMasker	Unknown	1485814	1486067	1105	+	NA	Tstart=2199;Tend=2405;ID=RND-6_FAMILY-2528;shortTE=F
CM029550.1	RepeatMasker	Unknown	1486109	1486306	1370	-	NA	Tstart=901;Tend=1130;ID=RND-6_FAMILY-4706;shortTE=F
CM029550.1	RepeatMasker	LINE/CR1	1486386	1486578	1552	+	NA	Tstart=2850;Tend=3043;ID=RND-5_FAMILY-420;shortTE=F
CM029550.1	RepeatMasker	Unknown	1487016	1487297	2385	+	NA	Tstart=977;Tend=1266;ID=RND-1_FAMILY-16;shortTE=F
CM029550.1	RepeatMasker	Unknown	1488108	1488855	6108	-	NA	Tstart=948;Tend=1761;ID=RND-4_FAMILY-218;shortTE=F
CM029550.1	RepeatMasker	LINE/RTE-RTE	1489071	1489184	861	+	NA	Tstart=1690;Tend=1803;ID=RND-6_FAMILY-2555;shortTE=F
CM029550.1	RepeatMasker	Unknown	1489078	1489206	765	-	NA	Tstart=1904;Tend=2030;ID=RND-6_FAMILY-4001;shortTE=F
CM029550.1	RepeatMasker	LINE/L2	1489962	1490323	909	+	NA	Tstart=4815;Tend=5084;ID=RND-1_FAMILY-157;shortTE=F;TEgroup=ctg_5|RND-1_FAMILY-157|1
CM029550.1	RepeatMasker	Unknown	1491012	1491243	904	-	NA	Tstart=1026;Tend=1221;ID=RND-1_FAMILY-621;shortTE=F
CM029550.1	RepeatMasker	LTR/ERV1	1491642	1491893	1130	-	NA	Tstart=1093;Tend=1364;ID=RND-6_FAMILY-1988;shortTE=F
CM029550.1	RepeatMasker	Unknown	1491700	1491931	966	+	NA	Tstart=40;Tend=287;ID=RND-6_FAMILY-1297;shortTE=F
CM029550.1	RepeatMasker	Unknown	1492107	1492639	4223	+	NA	Tstart=831;Tend=1363;ID=RND-1_FAMILY-759;shortTE=F
CM029550.1	RepeatMasker	Unknown	1493369	1493675	2493	-	NA	Tstart=812;Tend=1118;ID=RND-1_FAMILY-537;shortTE=F
CM029550.1	RepeatMasker	Unknown	1493940	1494128	577	+	NA	Tstart=2299;Tend=2478;ID=RND-1_FAMILY-56;shortTE=F
CM029550.1	RepeatMasker	Unknown	1494686	1494835	519	+	NA	Tstart=1762;Tend=1909;ID=RND-1_FAMILY-7;shortTE=T;TEgroup=ctg_5|RND-1_FAMILY-7|1
CM029550.1	RepeatMasker	Unknown	1495183	1495446	1217	+	NA	Tstart=1109;Tend=1373;ID=RND-4_FAMILY-1257;shortTE=F
CM029550.1	RepeatMasker	Unknown	1495951	1496131	611	-	NA	Tstart=584;Tend=774;ID=RND-6_FAMILY-3509;shortTE=F
CM029550.1	RepeatMasker	LTR/ERV1	1496340	1496678	1949	-	NA	Tstart=845;Tend=1208;ID=RND-6_FAMILY-1988;shortTE=F
CM029550.1	RepeatMasker	Unknown	1496888	1497552	1769	-	NA	Tstart=1775;Tend=2479;ID=RND-1_FAMILY-119;shortTE=F
CM029550.1	RepeatMasker	Unknown	1497556	1497781	648	-	NA	Tstart=1659;Tend=1872;ID=RND-6_FAMILY-1097;shortTE=F
CM029550.1	RepeatMasker	Unknown	1498238	1498561	1596	+	NA	Tstart=959;Tend=1229;ID=RND-6_FAMILY-2344;shortTE=F
CM029550.1	RepeatMasker	Unknown	1499156	1499288	595	-	NA	Tstart=2846;Tend=3009;ID=RND-5_FAMILY-3489;shortTE=F
CM029550.1	RepeatMasker	Unknown	1499569	1499747	620	+	NA	Tstart=3442;Tend=3653;ID=RND-6_FAMILY-953;shortTE=F
CM029550.1	RepeatMasker	LINE/Penelope	1499803	1500536	5534	+	NA	Tstart=781;Tend=1521;ID=RND-6_FAMILY-5891;shortTE=F
CM029550.1	RepeatMasker	Unknown	1500615	1500964	1173	-	NA	Tstart=5414;Tend=5779;ID=RND-6_FAMILY-1277;shortTE=F
CM029550.1	RepeatMasker	Unknown	1500998	1501498	2990	+	NA	Tstart=975;Tend=1365;ID=RND-6_FAMILY-7320;shortTE=F
CM029550.1	RepeatMasker	DNA	1501713	1502379	2169	-	NA	Tstart=348;Tend=988;ID=RND-6_FAMILY-1340;shortTE=F
CM029550.1	RepeatMasker	Unknown	1502612	1502842	1251	-	NA	Tstart=1018;Tend=1245;ID=RND-1_FAMILY-210;shortTE=F
CM029550.1	RepeatMasker	LTR/ERV1	1503373	1503868	2285	-	NA	Tstart=846;Tend=1306;ID=RND-6_FAMILY-1988;shortTE=F
CM029550.1	RepeatMasker	LINE/L2	1503979	1504086	486	+	NA	Tstart=1523;Tend=1643;ID=RND-6_FAMILY-2895;shortTE=F
CM029550.1	RepeatMasker	Unknown	1504094	1504273	524	+	NA	Tstart=966;Tend=1144;ID=RND-6_FAMILY-884;shortTE=F
CM029550.1	RepeatMasker	SINE	1505587	1505852	1315	-	NA	Tstart=1444;Tend=1717;ID=RND-6_FAMILY-1645;shortTE=F
CM029550.1	RepeatMasker	Unknown	1505627	1505852	1648	-	NA	Tstart=1427;Tend=1654;ID=RND-1_FAMILY-527;shortTE=F
CM029550.1	RepeatMasker	Unknown	1506713	1506923	985	-	NA	Tstart=1506;Tend=1717;ID=RND-6_FAMILY-1939;shortTE=F
CM029550.1	RepeatMasker	LINE/L2	1506905	1507079	666	-	NA	Tstart=2807;Tend=3025;ID=RND-5_FAMILY-184;shortTE=F
CM029550.1	RepeatMasker	Unknown	1507144	1507590	3408	+	NA	Tstart=921;Tend=1371;ID=RND-6_FAMILY-7320;shortTE=F
CM029550.1	RepeatMasker	Unknown	1507845	1508852	7788	+	NA	Tstart=788;Tend=1792;ID=RND-1_FAMILY-299;shortTE=F
CM029550.1	RepeatMasker	Unknown	1509098	1509617	1767	+	NA	Tstart=926;Tend=1513;ID=RND-6_FAMILY-5246;shortTE=F
CM029550.1	RepeatMasker	Unknown	1510259	1510395	1138	+	NA	Tstart=632;Tend=769;ID=RND-1_FAMILY-179;shortTE=F
CM029550.1	RepeatMasker	LINE/RTE-BovB	1512382	1513094	3451	+	NA	Tstart=2033;Tend=2722;ID=RND-6_FAMILY-2083;shortTE=F
CM029550.1	RepeatMasker	LINE/L2	1513401	1513616	1213	-	NA	Tstart=459;Tend=723;ID=RND-6_FAMILY-987;shortTE=F
CM029550.1	RepeatMasker	LINE/Penelope	1513620	1513994	1119	-	NA	Tstart=781;Tend=1019;ID=RND-6_FAMILY-5891;shortTE=F;TEgroup=ctg_5|RND-6_FAMILY-5891|4
CM029550.1	RepeatMasker	Unknown	1514057	1514252	964	+	NA	Tstart=904;Tend=1103;ID=RND-6_FAMILY-4614;shortTE=F
CM029550.1	RepeatMasker	LTR/ERV1	1514496	1514701	1641	+	NA	Tstart=858;Tend=1063;ID=RND-6_FAMILY-1988;shortTE=F
CM029550.1	RepeatMasker	DNA/Maverick	1514783	1514931	988	+	NA	Tstart=6963;Tend=7120;ID=RND-6_FAMILY-5365;shortTE=F
CM029550.1	RepeatMasker	Unknown	1515103	1515381	1308	-	NA	Tstart=1425;Tend=1673;ID=RND-6_FAMILY-1499;shortTE=F
CM029550.1	RepeatMasker	Unknown	1515132	1515409	1727	+	NA	Tstart=906;Tend=1122;ID=RND-6_FAMILY-425;shortTE=F
CM029550.1	RepeatMasker	Unknown	1515701	1515805	543	-	NA	Tstart=963;Tend=1065;ID=RND-6_FAMILY-1885;shortTE=F
CM029550.1	RepeatMasker	Unknown	1515834	1516691	4842	+	NA	Tstart=1180;Tend=2123;ID=RND-1_FAMILY-723;shortTE=F
CM029550.1	RepeatMasker	Unknown	1516812	1517075	1163	+	NA	Tstart=1182;Tend=1442;ID=RND-1_FAMILY-530;shortTE=F
CM029550.1	RepeatMasker	LTR/ERV1	1516855	1517064	1603	-	NA	Tstart=845;Tend=1060;ID=RND-6_FAMILY-1988;shortTE=F
CM029550.1	RepeatMasker	Unknown	1517666	1517958	1519	+	NA	Tstart=871;Tend=1108;ID=RND-6_FAMILY-1939;shortTE=F
CM029550.1	RepeatMasker	LINE/RTE-RTE	1519592	1519701	649	-	NA	Tstart=668;Tend=780;ID=RND-6_FAMILY-2555;shortTE=F
CM029550.1	RepeatMasker	Unknown	1519799	1519911	534	-	NA	Tstart=2280;Tend=2394;ID=RND-5_FAMILY-3489;shortTE=F
CM029550.1	RepeatMasker	Unknown	1519936	1520217	2208	+	NA	Tstart=734;Tend=1030;ID=RND-4_FAMILY-349;shortTE=F
CM029550.1	RepeatMasker	LINE/L2	1520359	1521158	6930	-	NA	Tstart=835;Tend=1641;ID=RND-1_FAMILY-765;shortTE=F
CM029550.1	RepeatMasker	LTR/ERV1	1521389	1521661	1296	-	NA	Tstart=844;Tend=1092;ID=RND-6_FAMILY-1988;shortTE=F;TEgroup=ctg_5|RND-6_FAMILY-1988|7
CM029550.1	RepeatMasker	DNA/hAT-Charlie	1521416	1521635	1437	+	NA	Tstart=956;Tend=1176;ID=RND-6_FAMILY-6777;shortTE=F
CM029550.1	RepeatMasker	Unknown	1524279	1524415	647	-	NA	Tstart=1071;Tend=1210;ID=RND-1_FAMILY-232;shortTE=F
CM029550.1	RepeatMasker	LINE/R1-LOA	1524423	1524749	2857	+	NA	Tstart=3870;Tend=4196;ID=RND-1_FAMILY-762;shortTE=F
CM029550.1	RepeatMasker	Unknown	1526055	1526171	596	+	NA	Tstart=939;Tend=1044;ID=RND-1_FAMILY-801;shortTE=F
CM029550.1	RepeatMasker	Unknown	1526231	1526610	2659	-	NA	Tstart=880;Tend=1261;ID=RND-1_FAMILY-198;shortTE=F
CM029550.1	RepeatMasker	Unknown	1527687	1527994	1516	-	NA	Tstart=4183;Tend=4486;ID=RND-6_FAMILY-1277;shortTE=F
CM029550.1	RepeatMasker	Unknown	1530837	1531274	2922	+	NA	Tstart=3346;Tend=3807;ID=RND-6_FAMILY-1007;shortTE=F
CM029550.1	RepeatMasker	Unknown	1531255	1531413	1084	+	NA	Tstart=5896;Tend=6045;ID=RND-1_FAMILY-108;shortTE=F
CM029550.1	RepeatMasker	Unknown	1531516	1531771	1491	+	NA	Tstart=817;Tend=1200;ID=RND-4_FAMILY-12;shortTE=F
CM029550.1	RepeatMasker	LINE/L2	1532229	1533442	10433	-	NA	Tstart=802;Tend=2016;ID=RND-6_FAMILY-5092;shortTE=F
CM029550.1	RepeatMasker	Unknown	1533575	1533790	1643	+	NA	Tstart=907;Tend=1122;ID=RND-6_FAMILY-425;shortTE=F
CM029550.1	RepeatMasker	LINE/RTE-X	1533878	1533979	698	-	NA	Tstart=2138;Tend=2238;ID=RND-5_FAMILY-1062;shortTE=F
CM029550.1	RepeatMasker	Unknown	1534453	1534669	533	+	NA	Tstart=2330;Tend=2527;ID=RND-5_FAMILY-93;shortTE=F
CM029550.1	RepeatMasker	Unknown	1535415	1535618	1008	-	NA	Tstart=831;Tend=1033;ID=RND-4_FAMILY-12;shortTE=F
CM029550.1	RepeatMasker	Unknown	1539178	1539443	1121	-	NA	Tstart=1023;Tend=1296;ID=RND-1_FAMILY-16;shortTE=F
CM029550.1	RepeatMasker	Unknown	1540790	1540926	779	-	NA	Tstart=962;Tend=1226;ID=RND-1_FAMILY-102;shortTE=F;TEgroup=ctg_5|RND-1_FAMILY-102|1
CM029550.1	RepeatMasker	LINE/I-Jockey	1541022	1541203	595	+	NA	Tstart=1270;Tend=1456;ID=RND-6_FAMILY-9435;shortTE=F
CM029550.1	RepeatMasker	Unknown	1541213	1541458	742	+	NA	Tstart=1908;Tend=2156;ID=RND-6_FAMILY-4018;shortTE=F
CM029550.1	RepeatMasker	LINE/RTE-RTE	1542268	1542410	472	-	NA	Tstart=1182;Tend=1322;ID=RND-6_FAMILY-104;shortTE=F
CM029550.1	RepeatMasker	Unknown	1542504	1542638	459	-	NA	Tstart=924;Tend=1055;ID=RND-3_FAMILY-190;shortTE=F
CM029550.1	RepeatMasker	Unknown	1543345	1543451	557	+	NA	Tstart=2060;Tend=2176;ID=RND-1_FAMILY-598;shortTE=F
CM029550.1	RepeatMasker	Unknown	1543638	1543765	446	+	NA	Tstart=1341;Tend=1468;ID=RND-6_FAMILY-7922;shortTE=F
CM029550.1	RepeatMasker	LTR/Gypsy	1544155	1544845	2016	-	NA	Tstart=5332;Tend=5911;ID=RND-1_FAMILY-777;shortTE=F
CM029550.1	RepeatMasker	Unknown	1544847	1545172	2652	+	NA	Tstart=899;Tend=1224;ID=RND-6_FAMILY-4614;shortTE=F
CM029550.1	RepeatMasker	LTR/Gypsy	1545212	1545319	518	-	NA	Tstart=5215;Tend=5329;ID=RND-1_FAMILY-777;shortTE=F
CM029550.1	RepeatMasker	Unknown	1546856	1547057	1294	-	NA	Tstart=1387;Tend=1591;ID=RND-1_FAMILY-797;shortTE=F
CM029550.1	RepeatMasker	Unknown	1547140	1547962	6707	+	NA	Tstart=817;Tend=1642;ID=RND-6_FAMILY-49;shortTE=F
CM029550.1	RepeatMasker	Unknown	1549263	1549430	680	-	NA	Tstart=948;Tend=1139;ID=RND-6_FAMILY-949;shortTE=F
CM029550.1	RepeatMasker	LINE/Penelope	1549446	1549592	463	-	NA	Tstart=1776;Tend=1920;ID=RND-6_FAMILY-2881;shortTE=F
CM029550.1	RepeatMasker	Unknown	1549707	1549828	717	+	NA	Tstart=961;Tend=1081;ID=RND-1_FAMILY-102;shortTE=F
CM029550.1	RepeatMasker	LINE/Penelope	1549829	1550347	641	-	NA	Tstart=2679;Tend=2989;ID=RND-6_FAMILY-2881;shortTE=F;TEgroup=ctg_5|RND-6_FAMILY-2881|3
CM029550.1	RepeatMasker	Unknown	1551594	1551866	754	-	NA	Tstart=721;Tend=1038;ID=RND-3_FAMILY-190;shortTE=F
CM029550.1	RepeatMasker	Unknown	1552023	1552203	829	-	NA	Tstart=824;Tend=1026;ID=RND-1_FAMILY-575;shortTE=F
CM029550.1	RepeatMasker	LINE/Penelope	1552270	1552946	1000	-	NA	Tstart=362;Tend=3025;ID=RND-6_FAMILY-2881;shortTE=F;TEgroup=ctg_5|RND-6_FAMILY-2881|4
CM029550.1	RepeatMasker	Unknown	1552895	1553144	1319	-	NA	Tstart=989;Tend=1277;ID=RND-1_FAMILY-84;shortTE=F
CM029550.1	RepeatMasker	Unknown	1553548	1553854	2040	+	NA	Tstart=934;Tend=1243;ID=RND-4_FAMILY-1013;shortTE=F
CM029550.1	RepeatMasker	Unknown	1553870	1554119	1466	+	NA	Tstart=1507;Tend=1758;ID=RND-1_FAMILY-298;shortTE=F
CM029550.1	RepeatMasker	LINE/Penelope	1554312	1554720	1124	-	NA	Tstart=1231;Tend=1563;ID=RND-6_FAMILY-2881;shortTE=F
CM029550.1	RepeatMasker	Unknown	1554804	1555051	695	+	NA	Tstart=908;Tend=1163;ID=RND-6_FAMILY-1885;shortTE=F
CM029550.1	RepeatMasker	Unknown	1555588	1555852	1869	+	NA	Tstart=964;Tend=1233;ID=RND-6_FAMILY-35;shortTE=F
CM029550.1	RepeatMasker	LINE/Penelope	1555930	1556045	881	-	NA	Tstart=2877;Tend=2992;ID=RND-6_FAMILY-2881;shortTE=F
CM029550.1	RepeatMasker	LINE/Penelope	1556217	1556636	546	-	NA	Tstart=2566;Tend=2984;ID=RND-6_FAMILY-2881;shortTE=F
CM029550.1	RepeatMasker	Unknown	1557545	1558561	4871	+	NA	Tstart=1119;Tend=2335;ID=RND-5_FAMILY-1838;shortTE=F;TEgroup=ctg_5|RND-5_FAMILY-1838|5
CM029550.1	RepeatMasker	Unknown	1558779	1558995	1418	-	NA	Tstart=816;Tend=1032;ID=RND-4_FAMILY-12;shortTE=F
CM029550.1	RepeatMasker	LTR/Copia	1559060	1559279	699	-	NA	Tstart=1443;Tend=1675;ID=RND-5_FAMILY-736;shortTE=F
CM029550.1	RepeatMasker	Unknown	1559685	1559945	1528	-	NA	Tstart=908;Tend=1255;ID=RND-6_FAMILY-425;shortTE=F
CM029550.1	RepeatMasker	Unknown	1560223	1560388	771	-	NA	Tstart=1359;Tend=1522;ID=RND-6_FAMILY-7922;shortTE=F
CM029550.1	RepeatMasker	Unknown	1560411	1560548	564	+	NA	Tstart=1051;Tend=1187;ID=RND-5_FAMILY-481;shortTE=F
CM029550.1	RepeatMasker	DNA/hAT-Charlie	1560911	1561127	1519	-	NA	Tstart=953;Tend=1169;ID=RND-6_FAMILY-6777;shortTE=F
CM029550.1	RepeatMasker	Unknown	1561553	1561765	809	+	NA	Tstart=951;Tend=1171;ID=RND-6_FAMILY-35;shortTE=F
CM029550.1	RepeatMasker	Unknown	1561882	1562082	846	+	NA	Tstart=944;Tend=1144;ID=RND-6_FAMILY-884;shortTE=F
CM029550.1	RepeatMasker	Unknown	1562382	1562489	723	+	NA	Tstart=2817;Tend=2911;ID=RND-6_FAMILY-4261;shortTE=F
CM029550.1	RepeatMasker	Unknown	1562848	1563127	1109	-	NA	Tstart=3492;Tend=3771;ID=RND-6_FAMILY-2528;shortTE=F
CM029550.1	RepeatMasker	Unknown	1563273	1563484	1369	-	NA	Tstart=572;Tend=784;ID=RND-6_FAMILY-3509;shortTE=F
CM029550.1	RepeatMasker	LINE/L2	1563559	1564001	1129	-	NA	Tstart=1961;Tend=2396;ID=RND-1_FAMILY-863;shortTE=F
CM029550.1	RepeatMasker	Unknown	1564237	1564523	615	-	NA	Tstart=2892;Tend=3011;ID=RND-5_FAMILY-3489;shortTE=F;TEgroup=ctg_5|RND-5_FAMILY-3489|2
CM029550.1	RepeatMasker	Unknown	1564558	1564866	2053	-	NA	Tstart=863;Tend=1165;ID=RND-6_FAMILY-41;shortTE=F
CM029550.1	RepeatMasker	Unknown	1565103	1565723	2253	+	NA	Tstart=1235;Tend=1802;ID=RND-5_FAMILY-1838;shortTE=F
CM029550.1	RepeatMasker	Unknown	1566035	1566150	613	-	NA	Tstart=1066;Tend=1179;ID=RND-5_FAMILY-481;shortTE=F
CM029550.1	RepeatMasker	Unknown	1566254	1566469	1686	-	NA	Tstart=907;Tend=1122;ID=RND-6_FAMILY-425;shortTE=F
CM029550.1	RepeatMasker	Unknown	1566781	1566922	568	-	NA	Tstart=912;Tend=1057;ID=RND-1_FAMILY-801;shortTE=F
CM029550.1	RepeatMasker	DNA/Academ-1	1566844	1566976	536	-	NA	Tstart=992;Tend=1123;ID=RND-5_FAMILY-346;shortTE=F
CM029550.1	RepeatMasker	Unknown	1566990	1567124	696	+	NA	Tstart=2821;Tend=2911;ID=RND-6_FAMILY-4261;shortTE=F
CM029550.1	RepeatMasker	SINE	1567216	1567363	935	+	NA	Tstart=840;Tend=988;ID=RND-6_FAMILY-1645;shortTE=F
CM029550.1	RepeatMasker	Unknown	1567390	1567536	690	+	NA	Tstart=718;Tend=1056;ID=RND-5_FAMILY-866;shortTE=F
CM029550.1	RepeatMasker	SINE	1567980	1568184	1343	+	NA	Tstart=835;Tend=1054;ID=RND-6_FAMILY-1645;shortTE=F
CM029550.1	RepeatMasker	Unknown	1569030	1569173	750	+	NA	Tstart=2865;Tend=3005;ID=RND-6_FAMILY-769;shortTE=F
CM029550.1	RepeatMasker	Unknown	1569810	1570045	821	+	NA	Tstart=913;Tend=1167;ID=RND-6_FAMILY-3981;shortTE=F
CM029550.1	RepeatMasker	Unknown	1570053	1570561	2693	-	NA	Tstart=1011;Tend=2025;ID=RND-6_FAMILY-2174;shortTE=F
CM029550.1	RepeatMasker	Unknown	1570799	1570971	442	+	NA	Tstart=972;Tend=1144;ID=RND-6_FAMILY-884;shortTE=F
CM029550.1	RepeatMasker	DNA/hAT-Charlie	1571073	1571287	1458	+	NA	Tstart=953;Tend=1168;ID=RND-6_FAMILY-6777;shortTE=F
CM029550.1	RepeatMasker	DNA/CMC-EnSpm	1571078	1571320	1115	+	NA	Tstart=4207;Tend=4451;ID=RND-6_FAMILY-9514;shortTE=F
CM029550.1	RepeatMasker	Unknown	1571562	1571673	513	+	NA	Tstart=1161;Tend=1273;ID=RND-5_FAMILY-2829;shortTE=F
CM029550.1	RepeatMasker	Unknown	1571573	1571913	795	-	NA	Tstart=2375;Tend=2475;ID=RND-6_FAMILY-9584;shortTE=F;TEgroup=ctg_5|RND-6_FAMILY-9584|2
CM029550.1	RepeatMasker	DNA/Crypton-I	1572608	1572891	769	-	NA	Tstart=124;Tend=410;ID=RND-1_FAMILY-254;shortTE=F
CM029550.1	RepeatMasker	Unknown	1572910	1573129	640	-	NA	Tstart=957;Tend=1175;ID=RND-6_FAMILY-884;shortTE=F
CM029550.1	RepeatMasker	Unknown	1573198	1573479	1539	+	NA	Tstart=725;Tend=1174;ID=RND-1_FAMILY-232;shortTE=F
CM029550.1	RepeatMasker	SINE	1574108	1574308	1370	-	NA	Tstart=850;Tend=1051;ID=RND-6_FAMILY-1645;shortTE=F
CM029550.1	RepeatMasker	Unknown	1574834	1575182	2510	-	NA	Tstart=691;Tend=1040;ID=RND-6_FAMILY-1374;shortTE=F
CM029550.1	RepeatMasker	LTR/ERV1	1575376	1575890	2077	-	NA	Tstart=846;Tend=1301;ID=RND-6_FAMILY-1988;shortTE=F
CM029550.1	RepeatMasker	Unknown	1576045	1576175	743	-	NA	Tstart=2819;Tend=2939;ID=RND-6_FAMILY-4261;shortTE=F
CM029550.1	RepeatMasker	Unknown	1576307	1576432	681	-	NA	Tstart=1039;Tend=1166;ID=RND-6_FAMILY-41;shortTE=F
CM029550.1	RepeatMasker	Unknown	1576682	1577041	2020	+	NA	Tstart=936;Tend=1243;ID=RND-1_FAMILY-198;shortTE=F
CM029550.1	RepeatMasker	Unknown	1577042	1577274	920	-	NA	Tstart=1834;Tend=2062;ID=RND-6_FAMILY-1364;shortTE=F
CM029550.1	RepeatMasker	Unknown	1577283	1577884	4562	+	NA	Tstart=883;Tend=1557;ID=RND-5_FAMILY-1585;shortTE=F
CM029550.1	RepeatMasker	RC/Helitron	1578259	1578530	1690	-	NA	Tstart=566;Tend=866;ID=RND-4_FAMILY-19;shortTE=F
CM029550.1	RepeatMasker	Unknown	1578558	1578679	712	-	NA	Tstart=2787;Tend=2911;ID=RND-6_FAMILY-4261;shortTE=F
CM029550.1	RepeatMasker	Unknown	1578743	1578990	1215	-	NA	Tstart=2531;Tend=2760;ID=RND-1_FAMILY-512;shortTE=F
CM029550.1	RepeatMasker	DNA	1578776	1579430	2444	-	NA	Tstart=351;Tend=970;ID=RND-6_FAMILY-1340;shortTE=F
CM029550.1	RepeatMasker	Unknown	1579215	1579456	1454	-	NA	Tstart=1431;Tend=1672;ID=RND-6_FAMILY-1499;shortTE=F
CM029550.1	RepeatMasker	Unknown	1579630	1579867	1722	+	NA	Tstart=1015;Tend=1225;ID=RND-6_FAMILY-2174;shortTE=F
CM029550.1	RepeatMasker	Unknown	1580093	1580771	5333	-	NA	Tstart=2788;Tend=3482;ID=RND-5_FAMILY-898;shortTE=F
CM029550.1	RepeatMasker	Unknown	1580779	1581506	1897	+	NA	Tstart=1317;Tend=1905;ID=RND-5_FAMILY-2820;shortTE=F;TEgroup=ctg_5|RND-5_FAMILY-2820|2
CM029550.1	RepeatMasker	LINE/L2	1582168	1582339	1090	+	NA	Tstart=2126;Tend=2323;ID=RND-5_FAMILY-411;shortTE=F
CM029550.1	RepeatMasker	Unknown	1582797	1583466	5188	-	NA	Tstart=2788;Tend=3482;ID=RND-5_FAMILY-898;shortTE=F
CM029550.1	RepeatMasker	Unknown	1583482	1583710	1560	+	NA	Tstart=1325;Tend=1572;ID=RND-5_FAMILY-2820;shortTE=F
CM029550.1	RepeatMasker	Unknown	1583818	1584180	2468	-	NA	Tstart=994;Tend=1349;ID=RND-6_FAMILY-6551;shortTE=F
CM029550.1	RepeatMasker	LINE/L2	1584847	1585013	1076	+	NA	Tstart=2126;Tend=2323;ID=RND-5_FAMILY-411;shortTE=F
CM029550.1	RepeatMasker	Unknown	1585368	1586045	5317	-	NA	Tstart=2788;Tend=3482;ID=RND-5_FAMILY-898;shortTE=F
CM029550.1	RepeatMasker	Unknown	1586053	1586311	1906	+	NA	Tstart=1317;Tend=1576;ID=RND-5_FAMILY-2820;shortTE=F
CM029550.1	RepeatMasker	Unknown	1586456	1586817	2366	-	NA	Tstart=998;Tend=1348;ID=RND-6_FAMILY-6551;shortTE=F
CM029550.1	RepeatMasker	LINE/L2	1587439	1587609	1082	+	NA	Tstart=2126;Tend=2323;ID=RND-5_FAMILY-411;shortTE=F
CM029550.1	RepeatMasker	Unknown	1588559	1588881	1059	-	NA	Tstart=705;Tend=1016;ID=RND-6_FAMILY-1374;shortTE=F
CM029550.1	RepeatMasker	LINE/L2	1588918	1589057	876	+	NA	Tstart=4880;Tend=5018;ID=RND-5_FAMILY-714;shortTE=F
CM029550.1	RepeatMasker	Unknown	1589560	1589843	1305	+	NA	Tstart=13;Tend=256;ID=RND-6_FAMILY-1297;shortTE=F
CM029550.1	RepeatMasker	LTR/ERV1	1589606	1590089	2652	-	NA	Tstart=843;Tend=1305;ID=RND-6_FAMILY-1988;shortTE=F
CM029550.1	RepeatMasker	Unknown	1590326	1590722	2491	+	NA	Tstart=776;Tend=1156;ID=RND-5_FAMILY-1838;shortTE=F
CM029550.1	RepeatMasker	Unknown	1591051	1591768	5520	+	NA	Tstart=1116;Tend=1835;ID=RND-5_FAMILY-1838;shortTE=F
CM029550.1	RepeatMasker	Unknown	1593056	1593270	1523	+	NA	Tstart=907;Tend=1124;ID=RND-6_FAMILY-425;shortTE=F
CM029550.1	RepeatMasker	LINE/Penelope	1593320	1593618	1265	+	NA	Tstart=907;Tend=1156;ID=RND-6_FAMILY-1559;shortTE=F
CM029550.1	RepeatMasker	Unknown	1593652	1594229	1745	+	NA	Tstart=834;Tend=1240;ID=RND-4_FAMILY-875;shortTE=F;TEgroup=ctg_5|RND-4_FAMILY-875|7
CM029550.1	RepeatMasker	Unknown	1594609	1594827	580	+	NA	Tstart=2176;Tend=2395;ID=RND-6_FAMILY-2528;shortTE=F
CM029550.1	RepeatMasker	Unknown	1594907	1595167	1395	-	NA	Tstart=1756;Tend=2017;ID=RND-1_FAMILY-204;shortTE=F
CM029550.1	RepeatMasker	DNA/hAT-Charlie	1594950	1595170	1714	-	NA	Tstart=953;Tend=1173;ID=RND-6_FAMILY-6777;shortTE=F
CM029550.1	RepeatMasker	Unknown	1595250	1595406	731	-	NA	Tstart=1830;Tend=1988;ID=RND-6_FAMILY-3929;shortTE=F
CM029550.1	RepeatMasker	Unknown	1595865	1596259	1613	-	NA	Tstart=3698;Tend=4103;ID=RND-6_FAMILY-1007;shortTE=F
CM029550.1	RepeatMasker	Unknown	1596343	1596932	939	-	NA	Tstart=5155;Tend=6049;ID=RND-1_FAMILY-108;shortTE=F;TEgroup=ctg_5|RND-1_FAMILY-108|2
CM029550.1	RepeatMasker	Unknown	1597542	1597657	679	-	NA	Tstart=2809;Tend=2912;ID=RND-6_FAMILY-4261;shortTE=F
CM029550.1	RepeatMasker	Unknown	1598220	1598457	1289	-	NA	Tstart=1763;Tend=2000;ID=RND-1_FAMILY-204;shortTE=F
CM029550.1	RepeatMasker	Unknown	1598247	1598458	1693	+	NA	Tstart=922;Tend=1133;ID=RND-6_FAMILY-5246;shortTE=F
CM029550.1	RepeatMasker	Unknown	1600296	1600549	1391	-	NA	Tstart=814;Tend=1068;ID=RND-4_FAMILY-12;shortTE=F
CM029550.1	RepeatMasker	Unknown	1600330	1600550	1469	+	NA	Tstart=923;Tend=1143;ID=RND-6_FAMILY-5246;shortTE=F
CM029550.1	RepeatMasker	RC/Helitron	1601233	1601717	3331	-	NA	Tstart=1709;Tend=2189;ID=RND-4_FAMILY-19;shortTE=F
CM029550.1	RepeatMasker	Unknown	1602131	1602263	650	+	NA	Tstart=1218;Tend=1350;ID=RND-6_FAMILY-1455;shortTE=F
CM029550.1	RepeatMasker	Unknown	1602343	1602517	1390	-	NA	Tstart=959;Tend=1132;ID=RND-6_FAMILY-35;shortTE=F
CM029550.1	RepeatMasker	Unknown	1602756	1602859	775	+	NA	Tstart=2821;Tend=2911;ID=RND-6_FAMILY-4261;shortTE=F
CM029550.1	RepeatMasker	SINE	1603183	1603394	1488	+	NA	Tstart=841;Tend=1051;ID=RND-6_FAMILY-1645;shortTE=F
CM029550.1	RepeatMasker	Unknown	1603652	1603792	511	+	NA	Tstart=900;Tend=1033;ID=RND-6_FAMILY-1885;shortTE=F
CM029550.1	RepeatMasker	Unknown	1604222	1604447	839	+	NA	Tstart=1015;Tend=1241;ID=RND-6_FAMILY-1561;shortTE=F
CM029550.1	RepeatMasker	Unknown	1604248	1604486	1539	-	NA	Tstart=907;Tend=1120;ID=RND-6_FAMILY-425;shortTE=F
CM029550.1	RepeatMasker	Unknown	1604642	1604820	1543	+	NA	Tstart=891;Tend=1069;ID=RND-5_FAMILY-4284;shortTE=F
CM029550.1	RepeatMasker	Unknown	1604833	1605201	2718	+	NA	Tstart=826;Tend=1184;ID=RND-1_FAMILY-234;shortTE=F
CM029550.1	RepeatMasker	Unknown	1605204	1605950	5148	+	NA	Tstart=968;Tend=1786;ID=RND-6_FAMILY-1216;shortTE=F
CM029550.1	RepeatMasker	DNA/hAT-Charlie	1606507	1606721	1487	+	NA	Tstart=958;Tend=1172;ID=RND-6_FAMILY-6777;shortTE=F
CM029550.1	RepeatMasker	Unknown	1606508	1606747	1109	+	NA	Tstart=316;Tend=545;ID=RND-4_FAMILY-349;shortTE=F
CM029550.1	RepeatMasker	SINE	1607036	1607254	1681	-	NA	Tstart=837;Tend=1055;ID=RND-6_FAMILY-1645;shortTE=F
CM029550.1	RepeatMasker	Unknown	1607744	1607852	790	+	NA	Tstart=1177;Tend=1267;ID=RND-5_FAMILY-2829;shortTE=F
CM029550.1	RepeatMasker	Unknown	1609296	1609511	1691	-	NA	Tstart=907;Tend=1122;ID=RND-6_FAMILY-425;shortTE=F
CM029550.1	RepeatMasker	Unknown	1610539	1611717	7921	+	NA	Tstart=1100;Tend=2271;ID=RND-5_FAMILY-1838;shortTE=F
CM029550.1	RepeatMasker	Unknown	1612722	1613079	1461	-	NA	Tstart=919;Tend=1139;ID=RND-6_FAMILY-5246;shortTE=F
CM029550.1	RepeatMasker	Unknown	1613346	1613450	788	-	NA	Tstart=2820;Tend=2911;ID=RND-6_FAMILY-4261;shortTE=F
CM029550.1	RepeatMasker	DNA/TcMar-Tc1	1614330	1614844	1146	+	NA	Tstart=926;Tend=1692;ID=RND-5_FAMILY-1080;shortTE=F;TEgroup=ctg_5|RND-5_FAMILY-1080|2
CM029550.1	RepeatMasker	Unknown	1615678	1616163	3333	-	NA	Tstart=1068;Tend=1522;ID=RND-6_FAMILY-4091;shortTE=F
CM029550.1	RepeatMasker	Unknown	1616164	1616352	1362	-	NA	Tstart=917;Tend=1101;ID=RND-6_FAMILY-656;shortTE=F
CM029550.1	RepeatMasker	Unknown	1616358	1616776	2113	-	NA	Tstart=726;Tend=1092;ID=RND-6_FAMILY-4091;shortTE=F
CM029550.1	RepeatMasker	DNA/Crypton-I	1616860	1617272	3371	+	NA	Tstart=847;Tend=1310;ID=RND-1_FAMILY-254;shortTE=F
CM029550.1	RepeatMasker	Unknown	1617953	1618119	568	+	NA	Tstart=2234;Tend=2400;ID=RND-6_FAMILY-2528;shortTE=F
CM029550.1	RepeatMasker	Unknown	1618235	1618806	2014	+	NA	Tstart=917;Tend=1513;ID=RND-6_FAMILY-5246;shortTE=F
CM029550.1	RepeatMasker	LINE/I-Jockey	1618592	1618863	1016	-	NA	Tstart=1219;Tend=1513;ID=RND-6_FAMILY-9435;shortTE=F
CM029550.1	RepeatMasker	Unknown	1618880	1619480	901	-	NA	Tstart=5149;Tend=6046;ID=RND-1_FAMILY-108;shortTE=F;TEgroup=ctg_5|RND-1_FAMILY-108|3
CM029550.1	RepeatMasker	SINE	1620019	1620240	1580	+	NA	Tstart=834;Tend=1055;ID=RND-6_FAMILY-1645;shortTE=F
CM029550.1	RepeatMasker	DNA	1620025	1620269	834	+	NA	Tstart=1491;Tend=1735;ID=RND-1_FAMILY-196;shortTE=F
CM029550.1	RepeatMasker	Unknown	1620663	1621495	789	-	NA	Tstart=575;Tend=895;ID=RND-5_FAMILY-866;shortTE=F;TEgroup=ctg_5|RND-5_FAMILY-866|1
CM029550.1	RepeatMasker	LTR/ERV1	1621352	1621497	1006	+	NA	Tstart=918;Tend=1063;ID=RND-6_FAMILY-1988;shortTE=F
CM029550.1	RepeatMasker	Unknown	1622200	1622355	578	+	NA	Tstart=874;Tend=1026;ID=RND-6_FAMILY-4706;shortTE=F
CM029550.1	RepeatMasker	Unknown	1622231	1622566	1415	-	NA	Tstart=1912;Tend=2228;ID=RND-6_FAMILY-1364;shortTE=F
CM029550.1	RepeatMasker	Unknown	1622729	1622832	509	+	NA	Tstart=2817;Tend=2920;ID=RND-6_FAMILY-4261;shortTE=F
CM029550.1	RepeatMasker	Unknown	1622952	1623177	1994	+	NA	Tstart=995;Tend=1220;ID=RND-1_FAMILY-124;shortTE=F
CM029550.1	RepeatMasker	Unknown	1623249	1623430	557	+	NA	Tstart=1637;Tend=1829;ID=RND-6_FAMILY-769;shortTE=F
CM029550.1	RepeatMasker	Unknown	1623451	1623569	741	+	NA	Tstart=2820;Tend=2911;ID=RND-6_FAMILY-4261;shortTE=F
CM029550.1	RepeatMasker	LINE/L2	1623961	1624522	1093	+	NA	Tstart=1770;Tend=2016;ID=RND-6_FAMILY-6312;shortTE=F;TEgroup=ctg_5|RND-6_FAMILY-6312|1
CM029550.1	RepeatMasker	LTR/ERV1	1623988	1624492	2190	-	NA	Tstart=846;Tend=1303;ID=RND-6_FAMILY-1988;shortTE=F
CM029550.1	RepeatMasker	Unknown	1626681	1626882	1457	+	NA	Tstart=685;Tend=886;ID=RND-1_FAMILY-178;shortTE=F
CM029550.1	RepeatMasker	RC/Helitron	1626887	1627054	1100	-	NA	Tstart=1333;Tend=1502;ID=RND-4_FAMILY-19;shortTE=F
CM029550.1	RepeatMasker	Unknown	1627335	1627453	655	-	NA	Tstart=2821;Tend=2912;ID=RND-6_FAMILY-4261;shortTE=F
CM029550.1	RepeatMasker	Unknown	1627473	1627778	1467	-	NA	Tstart=865;Tend=1159;ID=RND-6_FAMILY-41;shortTE=F
CM029550.1	RepeatMasker	Unknown	1628964	1629298	1171	+	NA	Tstart=981;Tend=1267;ID=RND-1_FAMILY-508;shortTE=F
CM029550.1	RepeatMasker	Unknown	1629079	1629388	1908	-	NA	Tstart=919;Tend=1166;ID=RND-5_FAMILY-1487;shortTE=F
CM029550.1	RepeatMasker	Unknown	1629996	1630455	614	+	NA	Tstart=865;Tend=1057;ID=RND-6_FAMILY-41;shortTE=F;TEgroup=ctg_5|RND-6_FAMILY-41|2
CM029550.1	RepeatMasker	SINE	1631467	1631676	1177	-	NA	Tstart=824;Tend=1054;ID=RND-6_FAMILY-1645;shortTE=F
CM029550.1	RepeatMasker	Unknown	1631976	1632159	711	+	NA	Tstart=1170;Tend=1322;ID=RND-5_FAMILY-2829;shortTE=F;TEgroup=ctg_5|RND-5_FAMILY-2829|2
CM029550.1	RepeatMasker	Unknown	1632607	1632839	948	-	NA	Tstart=39;Tend=280;ID=RND-6_FAMILY-1297;shortTE=F
CM029550.1	RepeatMasker	Unknown	1632633	1632841	1384	+	NA	Tstart=910;Tend=1125;ID=RND-6_FAMILY-425;shortTE=F
CM029550.1	RepeatMasker	DNA	1632635	1632876	689	+	NA	Tstart=1494;Tend=1744;ID=RND-1_FAMILY-196;shortTE=F
CM029550.1	RepeatMasker	Unknown	1633010	1633319	1868	-	NA	Tstart=702;Tend=988;ID=RND-6_FAMILY-1374;shortTE=F
CM029550.1	RepeatMasker	RC/Helitron	1633415	1634263	6290	+	NA	Tstart=1359;Tend=2191;ID=RND-4_FAMILY-19;shortTE=F
CM029550.1	RepeatMasker	Unknown	1634400	1635155	3582	+	NA	Tstart=1005;Tend=1851;ID=RND-1_FAMILY-35;shortTE=F
CM029550.1	RepeatMasker	Unknown	1635722	1635918	1568	+	NA	Tstart=884;Tend=1080;ID=RND-1_FAMILY-386;shortTE=F
CM029550.1	RepeatMasker	Unknown	1635923	1636324	2383	+	NA	Tstart=834;Tend=1236;ID=RND-4_FAMILY-875;shortTE=F
CM029550.1	RepeatMasker	Unknown	1636553	1636755	1114	+	NA	Tstart=822;Tend=1036;ID=RND-4_FAMILY-12;shortTE=F
CM029550.1	RepeatMasker	Unknown	1636992	1637770	6306	+	NA	Tstart=2352;Tend=3128;ID=RND-5_FAMILY-612;shortTE=F
CM029550.1	RepeatMasker	Unknown	1637816	1637918	698	+	NA	Tstart=2821;Tend=2911;ID=RND-6_FAMILY-4261;shortTE=F
CM029550.1	RepeatMasker	Unknown	1638051	1638358	862	-	NA	Tstart=1286;Tend=1492;ID=RND-6_FAMILY-2174;shortTE=F
CM029550.1	RepeatMasker	Unknown	1638142	1638439	1111	+	NA	Tstart=4235;Tend=4486;ID=RND-6_FAMILY-1277;shortTE=F
CM029550.1	RepeatMasker	LTR/ERV1	1639519	1640640	2299	+	NA	Tstart=793;Tend=1307;ID=RND-6_FAMILY-1988;shortTE=F;TEgroup=ctg_5|RND-6_FAMILY-1988|8
CM029550.1	RepeatMasker	Unknown	1640984	1641105	940	-	NA	Tstart=2010;Tend=2133;ID=RND-1_FAMILY-723;shortTE=F
CM029550.1	RepeatMasker	LINE/RTE-BovB	1641177	1642098	615	+	NA	Tstart=81;Tend=552;ID=RTE-11_PPO;shortTE=F
CM029550.1	RepeatMasker	Unknown	1643481	1643616	821	+	NA	Tstart=2558;Tend=2693;ID=RND-1_FAMILY-712;shortTE=F
CM029550.1	RepeatMasker	Unknown	1643604	1643797	427	+	NA	Tstart=971;Tend=1167;ID=RND-6_FAMILY-884;shortTE=F
CM029550.1	RepeatMasker	Unknown	1643817	1644113	1281	-	NA	Tstart=882;Tend=1245;ID=RND-6_FAMILY-425;shortTE=F
CM029550.1	RepeatMasker	Unknown	1644323	1644511	927	+	NA	Tstart=994;Tend=1221;ID=RND-1_FAMILY-198;shortTE=F
CM029550.1	RepeatMasker	LINE/Penelope	1645134	1645283	605	-	NA	Tstart=2836;Tend=2984;ID=RND-6_FAMILY-2881;shortTE=F
CM029550.1	RepeatMasker	Unknown	1645776	1646289	1852	+	NA	Tstart=1450;Tend=1938;ID=RND-6_FAMILY-13535;shortTE=F
CM029550.1	RepeatMasker	Unknown	1646933	1647274	2812	+	NA	Tstart=703;Tend=1052;ID=RND-6_FAMILY-1374;shortTE=F
CM029550.1	RepeatMasker	LINE/L2	1647278	1647430	1005	-	NA	Tstart=5568;Tend=5721;ID=RND-5_FAMILY-10;shortTE=F
CM029550.1	RepeatMasker	Unknown	1647522	1647879	2196	+	NA	Tstart=542;Tend=886;ID=RND-6_FAMILY-1375;shortTE=F
CM029550.1	RepeatMasker	Unknown	1648062	1648190	667	+	NA	Tstart=674;Tend=799;ID=RND-6_FAMILY-1375;shortTE=F
CM029550.1	RepeatMasker	LINE/L2	1648239	1648523	1935	-	NA	Tstart=5416;Tend=5716;ID=RND-5_FAMILY-10;shortTE=F
CM029550.1	RepeatMasker	Unknown	1648675	1649141	2088	+	NA	Tstart=1277;Tend=1702;ID=RND-5_FAMILY-1838;shortTE=F
CM029550.1	RepeatMasker	LTR/ERV1	1649145	1649401	1041	-	NA	Tstart=1555;Tend=1814;ID=RND-6_FAMILY-1988;shortTE=F
CM029550.1	RepeatMasker	Unknown	1649715	1649820	688	+	NA	Tstart=2821;Tend=2912;ID=RND-6_FAMILY-4261;shortTE=F
CM029550.1	RepeatMasker	Unknown	1650123	1650288	567	+	NA	Tstart=584;Tend=744;ID=RND-1_FAMILY-179;shortTE=F
CM029550.1	RepeatMasker	Unknown	1650737	1650973	420	-	NA	Tstart=815;Tend=1242;ID=RND-4_FAMILY-875;shortTE=F;TEgroup=ctg_5|RND-4_FAMILY-875|8
CM029550.1	RepeatMasker	Unknown	1651741	1651875	632	+	NA	Tstart=2856;Tend=3018;ID=RND-5_FAMILY-3489;shortTE=F
CM029550.1	RepeatMasker	Unknown	1652519	1652681	1284	+	NA	Tstart=2253;Tend=2414;ID=RND-6_FAMILY-1277;shortTE=F
CM029550.1	RepeatMasker	Unknown	1652955	1653073	709	-	NA	Tstart=2631;Tend=2750;ID=RND-6_FAMILY-3090;shortTE=F
CM029550.1	RepeatMasker	Unknown	1653310	1653439	546	+	NA	Tstart=794;Tend=928;ID=RND-3_FAMILY-190;shortTE=F
CM029550.1	RepeatMasker	Unknown	1653447	1653657	1223	+	NA	Tstart=964;Tend=1202;ID=RND-5_FAMILY-1305;shortTE=F
CM029550.1	RepeatMasker	Unknown	1654036	1654596	2649	+	NA	Tstart=5155;Tend=6049;ID=RND-1_FAMILY-108;shortTE=F;TEgroup=ctg_5|RND-1_FAMILY-108|4
CM029550.1	RepeatMasker	LTR/ERV1	1655056	1655522	2250	-	NA	Tstart=845;Tend=1305;ID=RND-6_FAMILY-1988;shortTE=F
CM029550.1	RepeatMasker	DNA/hAT-Charlie	1655952	1656172	1589	+	NA	Tstart=953;Tend=1173;ID=RND-6_FAMILY-6777;shortTE=F
CM029550.1	RepeatMasker	SINE	1655955	1656216	1444	-	NA	Tstart=1401;Tend=1663;ID=RND-6_FAMILY-1645;shortTE=F
CM029550.1	RepeatMasker	DNA	1655957	1656252	883	+	NA	Tstart=1491;Tend=1789;ID=RND-1_FAMILY-196;shortTE=F
CM029550.1	RepeatMasker	Unknown	1656639	1656855	1523	+	NA	Tstart=907;Tend=1124;ID=RND-6_FAMILY-425;shortTE=F
CM029550.1	RepeatMasker	Unknown	1656856	1657007	1095	-	NA	Tstart=1290;Tend=1608;ID=RND-5_FAMILY-4284;shortTE=F
CM029550.1	RepeatMasker	Unknown	1657411	1658549	2346	-	NA	Tstart=925;Tend=1723;ID=RND-5_FAMILY-1305;shortTE=F
CM029550.1	RepeatMasker	LINE/L2	1658564	1658711	1032	-	NA	Tstart=2653;Tend=2802;ID=RND-6_FAMILY-2396;shortTE=F
CM029550.1	RepeatMasker	Unknown	1659502	1659821	1364	-	NA	Tstart=1368;Tend=1866;ID=RND-4_FAMILY-875;shortTE=F
CM029550.1	RepeatMasker	Unknown	1659964	1660075	435	-	NA	Tstart=953;Tend=1052;ID=RND-1_FAMILY-149;shortTE=F
CM029550.1	RepeatMasker	Unknown	1660124	1660257	700	-	NA	Tstart=2819;Tend=2914;ID=RND-6_FAMILY-4261;shortTE=F
CM029550.1	RepeatMasker	Unknown	1661070	1661268	1631	+	NA	Tstart=882;Tend=1082;ID=RND-1_FAMILY-386;shortTE=F
CM029550.1	RepeatMasker	Unknown	1661476	1661901	754	-	NA	Tstart=1529;Tend=1991;ID=RND-1_FAMILY-409;shortTE=F
CM029550.1	RepeatMasker	LINE/L2	1662715	1663025	2488	+	NA	Tstart=5414;Tend=5724;ID=RND-5_FAMILY-10;shortTE=F
CM029550.1	RepeatMasker	Unknown	1663284	1663535	766	-	NA	Tstart=342;Tend=597;ID=RND-1_FAMILY-301;shortTE=F
CM029550.1	RepeatMasker	Unknown	1663325	1663545	1545	+	NA	Tstart=950;Tend=1167;ID=RND-5_FAMILY-1487;shortTE=F
CM029550.1	RepeatMasker	Unknown	1664001	1664590	2748	+	NA	Tstart=592;Tend=1097;ID=RND-5_FAMILY-4996;shortTE=F
CM029550.1	RepeatMasker	Unknown	1664948	1665276	1287	-	NA	Tstart=575;Tend=1041;ID=RND-4_FAMILY-12;shortTE=F
CM029550.1	RepeatMasker	Unknown	1665015	1665318	1237	+	NA	Tstart=913;Tend=1172;ID=RND-1_FAMILY-232;shortTE=F
CM029550.1	RepeatMasker	Unknown	1666209	1666321	450	-	NA	Tstart=2817;Tend=2921;ID=RND-6_FAMILY-4261;shortTE=F;TEgroup=ctg_5|RND-6_FAMILY-4261|12
CM029550.1	RepeatMasker	Unknown	1666360	1667198	6620	-	NA	Tstart=814;Tend=1658;ID=RND-6_FAMILY-49;shortTE=F;TEgroup=ctg_5|RND-6_FAMILY-49|4
CM029550.1	RepeatMasker	Unknown	1667280	1667481	748	+	NA	Tstart=1002;Tend=1203;ID=RND-6_FAMILY-118;shortTE=F
CM029550.1	RepeatMasker	Unknown	1667685	1667961	1587	-	NA	Tstart=768;Tend=1124;ID=RND-6_FAMILY-425;shortTE=F
CM029550.1	RepeatMasker	Unknown	1667947	1668142	654	+	NA	Tstart=1829;Tend=1988;ID=RND-6_FAMILY-3929;shortTE=F
CM029550.1	RepeatMasker	Unknown	1668480	1668601	824	+	NA	Tstart=1024;Tend=1148;ID=RND-6_FAMILY-9707;shortTE=F
CM029550.1	RepeatMasker	Unknown	1669534	1669684	621	+	NA	Tstart=1109;Tend=1268;ID=RND-1_FAMILY-266;shortTE=F
CM029550.1	RepeatMasker	Unknown	1669885	1670006	576	+	NA	Tstart=285;Tend=408;ID=RND-1_FAMILY-801;shortTE=F
CM029550.1	RepeatMasker	Unknown	1670185	1670421	1108	+	NA	Tstart=964;Tend=1204;ID=RND-1_FAMILY-410;shortTE=F
CM029550.1	RepeatMasker	Unknown	1670650	1670946	1656	+	NA	Tstart=916;Tend=1122;ID=RND-6_FAMILY-425;shortTE=F
CM029550.1	RepeatMasker	LTR/ERV1	1671398	1671903	2293	-	NA	Tstart=844;Tend=1306;ID=RND-6_FAMILY-1988;shortTE=F
CM029550.1	RepeatMasker	Unknown	1672512	1672731	1464	-	NA	Tstart=919;Tend=1139;ID=RND-6_FAMILY-5246;shortTE=F
CM029550.1	RepeatMasker	Unknown	1673412	1673606	894	-	NA	Tstart=1046;Tend=1226;ID=RND-4_FAMILY-875;shortTE=F
CM029550.1	RepeatMasker	Unknown	1673610	1674416	6551	+	NA	Tstart=904;Tend=1719;ID=RND-6_FAMILY-535;shortTE=F
CM029550.1	RepeatMasker	Unknown	1674470	1674708	1680	-	NA	Tstart=640;Tend=1438;ID=RND-5_FAMILY-1487;shortTE=F
CM029550.1	RepeatMasker	Unknown	1674709	1674959	1493	+	NA	Tstart=1092;Tend=1341;ID=RND-6_FAMILY-767;shortTE=F
CM029550.1	RepeatMasker	Unknown	1675053	1675212	1240	+	NA	Tstart=2822;Tend=2980;ID=RND-6_FAMILY-600;shortTE=F
CM029550.1	RepeatMasker	Unknown	1675977	1676740	6176	+	NA	Tstart=904;Tend=1718;ID=RND-6_FAMILY-535;shortTE=F
CM029550.1	RepeatMasker	Unknown	1676889	1676989	646	+	NA	Tstart=4165;Tend=4267;ID=RND-1_FAMILY-427;shortTE=F
CM029550.1	RepeatMasker	DNA	1677008	1677225	1724	-	NA	Tstart=755;Tend=972;ID=RND-6_FAMILY-1340;shortTE=F
CM029550.1	RepeatMasker	LINE/I-Jockey	1677010	1677299	1021	+	NA	Tstart=1288;Tend=1594;ID=RND-6_FAMILY-9435;shortTE=F
CM029550.1	RepeatMasker	Unknown	1677361	1677575	1007	+	NA	Tstart=4287;Tend=4498;ID=RND-1_FAMILY-427;shortTE=F
CM029550.1	RepeatMasker	LTR/Gypsy	1678122	1678378	805	+	NA	Tstart=4203;Tend=4432;ID=GYPSY61-I_AG;shortTE=F
CM029550.1	RepeatMasker	LTR/Gypsy	1678221	1678501	799	+	NA	Tstart=4203;Tend=4432;ID=GYPSY61-I_AG;shortTE=F
CM029550.1	RepeatMasker	LTR/Gypsy	1678299	1678531	769	+	NA	Tstart=4203;Tend=4432;ID=GYPSY61-I_AG;shortTE=F
CM029550.1	RepeatMasker	LTR/Gypsy	1678350	1678627	833	+	NA	Tstart=4203;Tend=4432;ID=GYPSY61-I_AG;shortTE=F
CM029550.1	RepeatMasker	LTR/Gypsy	1678446	1678901	846	+	NA	Tstart=4203;Tend=4432;ID=GYPSY61-I_AG;shortTE=F
CM029550.1	RepeatMasker	Unknown	1678948	1679080	620	+	NA	Tstart=911;Tend=1037;ID=RND-6_FAMILY-4614;shortTE=F
CM029550.1	RepeatMasker	Unknown	1679176	1679347	1084	-	NA	Tstart=1715;Tend=1888;ID=RND-1_FAMILY-797;shortTE=F
CM029550.1	RepeatMasker	Unknown	1679374	1679588	1450	+	NA	Tstart=817;Tend=1031;ID=RND-4_FAMILY-12;shortTE=F
CM029550.1	RepeatMasker	LINE/L2	1679631	1679805	1039	-	NA	Tstart=1304;Tend=1482;ID=RND-6_FAMILY-1396;shortTE=F
CM029550.1	RepeatMasker	Unknown	1680203	1680546	2537	-	NA	Tstart=876;Tend=1230;ID=RND-6_FAMILY-1297;shortTE=F
CM029550.1	RepeatMasker	DNA/hAT	1680610	1681180	1727	+	NA	Tstart=448;Tend=909;ID=RND-5_FAMILY-2448;shortTE=F;TEgroup=ctg_5|RND-5_FAMILY-2448|1
CM029550.1	RepeatMasker	Unknown	1683001	1683295	1463	+	NA	Tstart=959;Tend=1169;ID=RND-1_FAMILY-232;shortTE=F
CM029550.1	RepeatMasker	LINE/RTE-X	1683308	1683436	679	-	NA	Tstart=2126;Tend=2252;ID=RND-5_FAMILY-1062;shortTE=F
CM029550.1	RepeatMasker	Unknown	1683542	1683789	1321	+	NA	Tstart=931;Tend=1122;ID=RND-6_FAMILY-425;shortTE=F
CM029550.1	RepeatMasker	Unknown	1684270	1684397	779	-	NA	Tstart=822;Tend=942;ID=RND-4_FAMILY-875;shortTE=F
CM029550.1	RepeatMasker	Unknown	1684509	1684617	544	-	NA	Tstart=927;Tend=1030;ID=RND-1_FAMILY-102;shortTE=F
CM029550.1	RepeatMasker	Unknown	1684632	1684750	699	+	NA	Tstart=2815;Tend=2917;ID=RND-6_FAMILY-4261;shortTE=F
CM029550.1	RepeatMasker	SINE	1685561	1685810	1350	+	NA	Tstart=821;Tend=1066;ID=RND-6_FAMILY-1645;shortTE=F
CM029550.1	RepeatMasker	RC/Helitron	1686145	1686906	5247	+	NA	Tstart=940;Tend=1706;ID=RND-5_FAMILY-1089;shortTE=F
CM029550.1	RepeatMasker	Unknown	1687016	1687327	1720	+	NA	Tstart=923;Tend=1166;ID=RND-5_FAMILY-1487;shortTE=F
CM029550.1	RepeatMasker	LTR/ERV1	1687695	1688094	1534	+	NA	Tstart=845;Tend=1315;ID=RND-6_FAMILY-1988;shortTE=F
CM029550.1	RepeatMasker	Unknown	1688132	1688235	714	+	NA	Tstart=2813;Tend=2914;ID=RND-6_FAMILY-4261;shortTE=F
CM029550.1	RepeatMasker	DNA/hAT-Charlie	1689867	1690078	1528	-	NA	Tstart=956;Tend=1167;ID=RND-6_FAMILY-6777;shortTE=F
CM029550.1	RepeatMasker	Unknown	1690351	1690565	1540	+	NA	Tstart=926;Tend=1140;ID=RND-6_FAMILY-5246;shortTE=F
CM029550.1	RepeatMasker	Unknown	1690972	1691362	1509	-	NA	Tstart=1290;Tend=1872;ID=RND-4_FAMILY-875;shortTE=F
CM029550.1	RepeatMasker	Unknown	1692196	1692310	423	+	NA	Tstart=2348;Tend=2473;ID=RND-1_FAMILY-56;shortTE=F
CM029550.1	RepeatMasker	LINE/L2	1692459	1692746	1189	-	NA	Tstart=2668;Tend=2956;ID=RND-5_FAMILY-1010;shortTE=F
CM029550.1	RepeatMasker	Unknown	1693640	1693759	729	+	NA	Tstart=2821;Tend=2911;ID=RND-6_FAMILY-4261;shortTE=F
CM029550.1	RepeatMasker	LINE/RTE-X	1693670	1693784	670	-	NA	Tstart=2122;Tend=2238;ID=RND-5_FAMILY-1062;shortTE=F
CM029550.1	RepeatMasker	Unknown	1693907	1694451	3752	+	NA	Tstart=1202;Tend=1811;ID=RND-6_FAMILY-3163;shortTE=F
CM029550.1	RepeatMasker	Unknown	1695865	1696868	8065	-	NA	Tstart=842;Tend=1844;ID=RND-1_FAMILY-35;shortTE=F
CM029550.1	RepeatMasker	Unknown	1698445	1698700	1549	-	NA	Tstart=909;Tend=1122;ID=RND-6_FAMILY-425;shortTE=F
CM029550.1	RepeatMasker	SINE	1698479	1698736	1278	+	NA	Tstart=837;Tend=1093;ID=RND-6_FAMILY-1645;shortTE=F
CM029550.1	RepeatMasker	SINE	1699259	1699454	1328	-	NA	Tstart=856;Tend=1051;ID=RND-6_FAMILY-1645;shortTE=F
CM029550.1	RepeatMasker	Unknown	1699912	1700125	1479	+	NA	Tstart=1657;Tend=1870;ID=RND-4_FAMILY-875;shortTE=F
CM029550.1	RepeatMasker	Unknown	1700225	1700980	4624	+	NA	Tstart=885;Tend=1624;ID=RND-4_FAMILY-23;shortTE=F
CM029550.1	RepeatMasker	Unknown	1701230	1701356	669	+	NA	Tstart=2820;Tend=2911;ID=RND-6_FAMILY-4261;shortTE=F
CM029550.1	RepeatMasker	Unknown	1701250	1701380	579	-	NA	Tstart=2085;Tend=2214;ID=RND-5_FAMILY-612;shortTE=F
CM029550.1	RepeatMasker	Unknown	1701446	1701621	994	-	NA	Tstart=968;Tend=1122;ID=RND-6_FAMILY-425;shortTE=F
CM029550.1	RepeatMasker	Unknown	1701789	1702006	1696	-	NA	Tstart=951;Tend=1168;ID=RND-5_FAMILY-1487;shortTE=F
CM029550.1	RepeatMasker	LTR/ERV1	1701791	1702034	1663	+	NA	Tstart=1090;Tend=1334;ID=RND-6_FAMILY-1988;shortTE=F
CM029550.1	RepeatMasker	DNA/hAT-Charlie	1702690	1702913	1608	+	NA	Tstart=953;Tend=1172;ID=RND-6_FAMILY-6777;shortTE=F
CM029550.1	RepeatMasker	DNA/TcMar-Pogo	1702710	1702937	858	-	NA	Tstart=1865;Tend=2092;ID=RND-6_FAMILY-3089;shortTE=F
CM029550.1	RepeatMasker	Unknown	1703319	1703449	656	+	NA	Tstart=1187;Tend=1322;ID=RND-6_FAMILY-1007;shortTE=F
CM029550.1	RepeatMasker	LINE/Penelope	1703629	1703982	3043	-	NA	Tstart=826;Tend=1179;ID=RND-6_FAMILY-5891;shortTE=F
CM029550.1	RepeatMasker	Unknown	1703885	1703996	848	+	NA	Tstart=1030;Tend=1142;ID=RND-6_FAMILY-4706;shortTE=F
CM029550.1	RepeatMasker	Unknown	1704683	1704831	441	-	NA	Tstart=899;Tend=1035;ID=RND-6_FAMILY-4614;shortTE=F
CM029550.1	RepeatMasker	Unknown	1704877	1705026	425	+	NA	Tstart=1437;Tend=1585;ID=RND-6_FAMILY-1216;shortTE=F
CM029550.1	RepeatMasker	LINE/L2	1705029	1705250	1645	-	NA	Tstart=2812;Tend=3028;ID=RND-5_FAMILY-184;shortTE=F
CM029550.1	RepeatMasker	Unknown	1705540	1705759	1453	+	NA	Tstart=968;Tend=1184;ID=RND-6_FAMILY-2755;shortTE=F
CM029550.1	RepeatMasker	SINE	1706513	1706721	1483	-	NA	Tstart=846;Tend=1054;ID=RND-6_FAMILY-1645;shortTE=F
CM029550.1	RepeatMasker	Unknown	1706722	1707039	1028	-	NA	Tstart=1681;Tend=1908;ID=RND-6_FAMILY-35;shortTE=F
CM029550.1	RepeatMasker	DNA/TcMar-Tigger	1707642	1707889	872	-	NA	Tstart=662;Tend=902;ID=RND-6_FAMILY-1492;shortTE=F
CM029550.1	RepeatMasker	LTR/ERV1	1707674	1708172	2704	+	NA	Tstart=847;Tend=1307;ID=RND-6_FAMILY-1988;shortTE=F
CM029550.1	RepeatMasker	Unknown	1707966	1708624	730	+	NA	Tstart=552;Tend=1245;ID=RND-4_FAMILY-875;shortTE=F;TEgroup=ctg_5|RND-4_FAMILY-875|9
CM029550.1	RepeatMasker	Unknown	1709752	1709853	725	+	NA	Tstart=2821;Tend=2911;ID=RND-6_FAMILY-4261;shortTE=F
CM029550.1	RepeatMasker	Unknown	1710225	1710341	853	+	NA	Tstart=1073;Tend=1197;ID=RND-1_FAMILY-210;shortTE=F
CM029550.1	RepeatMasker	Unknown	1710419	1710694	1432	-	NA	Tstart=93;Tend=370;ID=RND-6_FAMILY-1499;shortTE=F
CM029550.1	RepeatMasker	LTR/ERV1	1710456	1710672	1674	+	NA	Tstart=846;Tend=1062;ID=RND-6_FAMILY-1988;shortTE=F
CM029550.1	RepeatMasker	RC/Helitron	1711239	1712000	5794	-	NA	Tstart=1369;Tend=2186;ID=RND-4_FAMILY-19;shortTE=F
CM029550.1	RepeatMasker	Unknown	1712439	1712704	1427	+	NA	Tstart=204;Tend=474;ID=RND-5_FAMILY-153;shortTE=F
CM029550.1	RepeatMasker	Unknown	1713184	1713306	697	+	NA	Tstart=2821;Tend=2911;ID=RND-6_FAMILY-4261;shortTE=F
CM029550.1	RepeatMasker	Unknown	1714448	1714754	1865	-	NA	Tstart=961;Tend=1259;ID=RND-6_FAMILY-2344;shortTE=F
CM029550.1	RepeatMasker	Unknown	1715062	1715304	1344	+	NA	Tstart=1243;Tend=1481;ID=RND-4_FAMILY-12;shortTE=F
CM029550.1	RepeatMasker	SINE	1715094	1715322	1447	-	NA	Tstart=828;Tend=1051;ID=RND-6_FAMILY-1645;shortTE=F
CM029550.1	RepeatMasker	Unknown	1716088	1716192	704	+	NA	Tstart=2821;Tend=2911;ID=RND-6_FAMILY-4261;shortTE=F
CM029550.1	RepeatMasker	Unknown	1716098	1716207	501	-	NA	Tstart=2362;Tend=2471;ID=RND-6_FAMILY-9584;shortTE=F
CM029550.1	RepeatMasker	DNA/hAT-Charlie	1716202	1716324	469	+	NA	Tstart=936;Tend=1057;ID=RND-6_FAMILY-6777;shortTE=F
CM029550.1	RepeatMasker	Unknown	1716326	1717251	7331	+	NA	Tstart=2087;Tend=3039;ID=RND-1_FAMILY-197;shortTE=F
CM029550.1	RepeatMasker	Unknown	1718165	1718276	705	+	NA	Tstart=2815;Tend=2911;ID=RND-6_FAMILY-4261;shortTE=F
CM029550.1	RepeatMasker	Unknown	1718822	1719157	1687	-	NA	Tstart=907;Tend=1265;ID=RND-6_FAMILY-425;shortTE=F
CM029550.1	RepeatMasker	LINE/Penelope	1719167	1719403	1049	-	NA	Tstart=898;Tend=1128;ID=RND-6_FAMILY-5891;shortTE=F
CM029550.1	RepeatMasker	Unknown	1720985	1721907	7358	+	NA	Tstart=931;Tend=1885;ID=RND-6_FAMILY-1216;shortTE=F
CM029550.1	RepeatMasker	LTR/ERV1	1722071	1722618	2392	-	NA	Tstart=845;Tend=1307;ID=RND-6_FAMILY-1988;shortTE=F
CM029550.1	RepeatMasker	Unknown	1722408	1722660	1160	+	NA	Tstart=1433;Tend=1682;ID=RND-5_FAMILY-4284;shortTE=F
CM029550.1	RepeatMasker	Unknown	1722883	1724358	10017	+	NA	Tstart=776;Tend=2333;ID=RND-5_FAMILY-1838;shortTE=F
CM029550.1	RepeatMasker	DNA/hAT-Charlie	1724655	1724871	1398	-	NA	Tstart=957;Tend=1170;ID=RND-6_FAMILY-6777;shortTE=F
CM029550.1	RepeatMasker	Unknown	1725342	1726110	2462	+	NA	Tstart=541;Tend=1242;ID=RND-4_FAMILY-875;shortTE=F;TEgroup=ctg_5|RND-4_FAMILY-875|10
CM029550.1	RepeatMasker	Unknown	1726599	1726865	1806	-	NA	Tstart=906;Tend=1125;ID=RND-6_FAMILY-425;shortTE=F
CM029550.1	RepeatMasker	Unknown	1727833	1728120	2255	-	NA	Tstart=949;Tend=1237;ID=RND-1_FAMILY-198;shortTE=F
CM029550.1	RepeatMasker	Unknown	1728578	1728697	723	+	NA	Tstart=2817;Tend=2911;ID=RND-6_FAMILY-4261;shortTE=F
CM029550.1	RepeatMasker	Unknown	1729440	1729817	1504	-	NA	Tstart=948;Tend=1680;ID=RND-5_FAMILY-1487;shortTE=F
CM029550.1	RepeatMasker	Unknown	1729718	1729822	695	+	NA	Tstart=2643;Tend=2747;ID=RND-6_FAMILY-3090;shortTE=F
CM029550.1	RepeatMasker	SINE	1733065	1733283	1555	-	NA	Tstart=837;Tend=1055;ID=RND-6_FAMILY-1645;shortTE=F
CM029550.1	RepeatMasker	Unknown	1733790	1733975	1285	-	NA	Tstart=2825;Tend=3010;ID=RND-6_FAMILY-600;shortTE=F
CM029550.1	RepeatMasker	Unknown	1733975	1734081	781	+	NA	Tstart=1126;Tend=1233;ID=RND-1_FAMILY-501;shortTE=F
CM029550.1	RepeatMasker	LINE/L2	1734192	1734391	1371	+	NA	Tstart=5297;Tend=5499;ID=RND-5_FAMILY-995;shortTE=F
CM029550.1	RepeatMasker	Unknown	1734375	1734488	493	-	NA	Tstart=4009;Tend=4123;ID=RND-1_FAMILY-427;shortTE=F
CM029550.1	RepeatMasker	DNA/hAT-Charlie	1734713	1734945	1456	-	NA	Tstart=1109;Tend=1361;ID=RND-5_FAMILY-1561;shortTE=F
CM029550.1	RepeatMasker	Unknown	1734961	1735647	4946	+	NA	Tstart=1103;Tend=1805;ID=RND-5_FAMILY-1838;shortTE=F
CM029550.1	RepeatMasker	Unknown	1735725	1736317	3289	-	NA	Tstart=782;Tend=1335;ID=RND-6_FAMILY-1517;shortTE=F
CM029550.1	RepeatMasker	LINE/Dong-R4	1736435	1736540	483	-	NA	Tstart=4781;Tend=4886;ID=RND-6_FAMILY-2131;shortTE=F
CM029550.1	RepeatMasker	Unknown	1736438	1736566	474	+	NA	Tstart=3042;Tend=3168;ID=RND-6_FAMILY-1151;shortTE=F
CM029550.1	RepeatMasker	Unknown	1737496	1738216	4394	+	NA	Tstart=1121;Tend=1886;ID=RND-6_FAMILY-1216;shortTE=F
CM029550.1	RepeatMasker	LINE/RTE-X	1738668	1738771	692	+	NA	Tstart=2133;Tend=2238;ID=RND-5_FAMILY-1062;shortTE=F
CM029550.1	RepeatMasker	Unknown	1738679	1738787	752	-	NA	Tstart=2809;Tend=2914;ID=RND-6_FAMILY-4261;shortTE=F
CM029550.1	RepeatMasker	SINE	1738846	1739094	1581	+	NA	Tstart=835;Tend=1084;ID=RND-6_FAMILY-1645;shortTE=F
CM029550.1	RepeatMasker	LTR/Copia	1739218	1739434	628	-	NA	Tstart=1446;Tend=1675;ID=RND-5_FAMILY-736;shortTE=F
CM029550.1	RepeatMasker	Unknown	1739436	1739675	1091	-	NA	Tstart=270;Tend=521;ID=RND-1_FAMILY-204;shortTE=F
CM029550.1	RepeatMasker	LTR/ERV1	1739472	1739925	2409	-	NA	Tstart=845;Tend=1305;ID=RND-6_FAMILY-1988;shortTE=F
CM029550.1	RepeatMasker	DNA/hAT-Charlie	1741311	1741507	1536	-	NA	Tstart=962;Tend=1165;ID=RND-6_FAMILY-6777;shortTE=F
CM029550.1	RepeatMasker	LINE/L2	1741838	1742638	2471	-	NA	Tstart=4315;Tend=5034;ID=RND-5_FAMILY-643;shortTE=F
CM029550.1	RepeatMasker	LINE/RTE-X	1743015	1743190	811	-	NA	Tstart=1249;Tend=1455;ID=RND-5_FAMILY-1427;shortTE=F
CM029550.1	RepeatMasker	Unknown	1743786	1744023	1918	+	NA	Tstart=920;Tend=1162;ID=RND-6_FAMILY-3469;shortTE=F
CM029550.1	RepeatMasker	LINE/Penelope	1744319	1744569	702	-	NA	Tstart=899;Tend=1145;ID=RND-6_FAMILY-1559;shortTE=F
CM029550.1	RepeatMasker	Unknown	1745245	1745541	1419	+	NA	Tstart=40;Tend=338;ID=RND-6_FAMILY-1499;shortTE=F
CM029550.1	RepeatMasker	DNA/hAT-Charlie	1745316	1745551	1591	-	NA	Tstart=939;Tend=1174;ID=RND-6_FAMILY-6777;shortTE=F
CM029550.1	RepeatMasker	Unknown	1747190	1747374	577	+	NA	Tstart=2819;Tend=2908;ID=RND-6_FAMILY-4261;shortTE=F
CM029550.1	RepeatMasker	DNA/hAT-Charlie	1747402	1747608	1476	+	NA	Tstart=953;Tend=1173;ID=RND-6_FAMILY-6777;shortTE=F
CM029550.1	RepeatMasker	Unknown	1747810	1748753	4136	+	NA	Tstart=928;Tend=1775;ID=RND-1_FAMILY-400;shortTE=F;TEgroup=ctg_5|RND-1_FAMILY-400|1
CM029550.1	RepeatMasker	Unknown	1749467	1749687	413	+	NA	Tstart=1000;Tend=1220;ID=RND-5_FAMILY-433;shortTE=F
CM029550.1	RepeatMasker	Unknown	1750262	1750722	708	-	NA	Tstart=925;Tend=1374;ID=RND-6_FAMILY-6551;shortTE=T;TEgroup=ctg_5|RND-6_FAMILY-6551|4
CM029550.1	RepeatMasker	Unknown	1751574	1751680	616	-	NA	Tstart=2821;Tend=2911;ID=RND-6_FAMILY-4261;shortTE=F
CM029550.1	RepeatMasker	Unknown	1752416	1752560	660	+	NA	Tstart=1397;Tend=1530;ID=RND-6_FAMILY-2303;shortTE=F
CM029550.1	RepeatMasker	Unknown	1752586	1753096	3643	-	NA	Tstart=1175;Tend=1675;ID=RND-6_FAMILY-6551;shortTE=F
CM029550.1	RepeatMasker	Unknown	1755650	1755833	636	+	NA	Tstart=494;Tend=669;ID=RND-6_FAMILY-7922;shortTE=F
CM029550.1	RepeatMasker	Unknown	1756380	1757669	4393	+	NA	Tstart=575;Tend=2051;ID=RND-6_FAMILY-6551;shortTE=F
CM029550.1	RepeatMasker	Unknown	1757896	1758139	1304	+	NA	Tstart=1456;Tend=1695;ID=RND-6_FAMILY-1499;shortTE=F
CM029550.1	RepeatMasker	Unknown	1759063	1759315	1515	-	NA	Tstart=1656;Tend=1868;ID=RND-4_FAMILY-875;shortTE=F
CM029550.1	RepeatMasker	Unknown	1759774	1759910	436	-	NA	Tstart=909;Tend=1051;ID=RND-1_FAMILY-801;shortTE=F
CM029550.1	RepeatMasker	LINE/Penelope	1759957	1760086	889	+	NA	Tstart=2414;Tend=2538;ID=RND-5_FAMILY-918;shortTE=F
CM029550.1	RepeatMasker	Unknown	1760126	1760936	6553	-	NA	Tstart=906;Tend=1719;ID=RND-6_FAMILY-535;shortTE=F
CM029550.1	RepeatMasker	Unknown	1761305	1761523	1485	+	NA	Tstart=814;Tend=1032;ID=RND-4_FAMILY-12;shortTE=F
CM029550.1	RepeatMasker	Unknown	1761869	1762114	1197	+	NA	Tstart=987;Tend=1239;ID=RND-1_FAMILY-198;shortTE=F
CM029550.1	RepeatMasker	DNA/hAT-Charlie	1762130	1762423	1259	+	NA	Tstart=890;Tend=1174;ID=RND-6_FAMILY-6777;shortTE=F
CM029550.1	RepeatMasker	Unknown	1762200	1762422	1554	-	NA	Tstart=906;Tend=1122;ID=RND-6_FAMILY-425;shortTE=F
CM029550.1	RepeatMasker	Unknown	1763012	1763245	1560	-	NA	Tstart=919;Tend=1132;ID=RND-6_FAMILY-5246;shortTE=F
CM029550.1	RepeatMasker	DNA/CMC-EnSpm	1763579	1763725	780	-	NA	Tstart=3813;Tend=3960;ID=RND-6_FAMILY-9514;shortTE=F
CM029550.1	RepeatMasker	Unknown	1764090	1764241	507	-	NA	Tstart=905;Tend=1077;ID=RND-6_FAMILY-5;shortTE=F
CM029550.1	RepeatMasker	Unknown	1765007	1765221	1474	-	NA	Tstart=813;Tend=1027;ID=RND-4_FAMILY-12;shortTE=F
CM029550.1	RepeatMasker	Unknown	1765620	1765823	1223	+	NA	Tstart=920;Tend=1126;ID=RND-6_FAMILY-5246;shortTE=F
CM029550.1	RepeatMasker	Unknown	1765623	1765852	970	-	NA	Tstart=957;Tend=1189;ID=RND-1_FAMILY-804;shortTE=F
CM029550.1	RepeatMasker	Unknown	1766091	1766706	1810	+	NA	Tstart=575;Tend=1147;ID=RND-5_FAMILY-866;shortTE=F
CM029550.1	RepeatMasker	Unknown	1767092	1767220	1055	-	NA	Tstart=815;Tend=943;ID=RND-1_FAMILY-537;shortTE=F
CM029550.1	RepeatMasker	Unknown	1767635	1767801	1054	-	NA	Tstart=896;Tend=1071;ID=RND-6_FAMILY-4614;shortTE=F
CM029550.1	RepeatMasker	Unknown	1767887	1768238	1105	-	NA	Tstart=1032;Tend=1398;ID=RND-5_FAMILY-483;shortTE=F
CM029550.1	RepeatMasker	Unknown	1768610	1768842	565	+	NA	Tstart=1537;Tend=1662;ID=RND-1_FAMILY-323;shortTE=T;TEgroup=ctg_5|RND-1_FAMILY-323|4
CM029550.1	RepeatMasker	Unknown	1769490	1769747	1224	-	NA	Tstart=3656;Tend=3905;ID=RND-1_FAMILY-585;shortTE=F
CM029550.1	RepeatMasker	Unknown	1769879	1770042	824	+	NA	Tstart=967;Tend=1144;ID=RND-6_FAMILY-2755;shortTE=F
CM029550.1	RepeatMasker	Unknown	1770087	1771156	6460	-	NA	Tstart=1635;Tend=2657;ID=RND-5_FAMILY-721;shortTE=F
CM029550.1	RepeatMasker	LINE/L2	1771357	1771643	1511	-	NA	Tstart=846;Tend=1160;ID=RND-1_FAMILY-765;shortTE=F
CM029550.1	RepeatMasker	Unknown	1771894	1772022	444	+	NA	Tstart=1110;Tend=1244;ID=RND-1_FAMILY-197;shortTE=F
CM029550.1	RepeatMasker	Unknown	1772137	1772312	645	-	NA	Tstart=900;Tend=1063;ID=RND-6_FAMILY-4614;shortTE=F
CM029550.1	RepeatMasker	DNA/TcMar-Tc1	1773555	1773709	671	-	NA	Tstart=1501;Tend=1653;ID=RND-4_FAMILY-109;shortTE=F
CM029550.1	RepeatMasker	RC/Helitron	1774133	1774915	5723	+	NA	Tstart=942;Tend=1705;ID=RND-5_FAMILY-1089;shortTE=F
CM029550.1	RepeatMasker	LTR/ERV1	1775323	1775811	2264	-	NA	Tstart=843;Tend=1307;ID=RND-6_FAMILY-1988;shortTE=F
CM029550.1	RepeatMasker	Unknown	1777496	1778972	7489	-	NA	Tstart=790;Tend=2274;ID=RND-6_FAMILY-1517;shortTE=F
CM029550.1	RepeatMasker	Unknown	1779176	1779282	705	-	NA	Tstart=2809;Tend=2912;ID=RND-6_FAMILY-4261;shortTE=F
CM029550.1	RepeatMasker	DNA/hAT-Charlie	1779924	1780133	1275	-	NA	Tstart=957;Tend=1168;ID=RND-6_FAMILY-6777;shortTE=F
CM029550.1	RepeatMasker	Unknown	1780798	1781046	1424	+	NA	Tstart=847;Tend=1089;ID=RND-5_FAMILY-153;shortTE=F
CM029550.1	RepeatMasker	Unknown	1781921	1782492	4552	+	NA	Tstart=998;Tend=1567;ID=RND-6_FAMILY-6551;shortTE=F
CM029550.1	RepeatMasker	RC/Helitron	1782686	1783461	5656	-	NA	Tstart=872;Tend=1690;ID=RND-4_FAMILY-36;shortTE=F
CM029550.1	RepeatMasker	LINE/L2	1784061	1784171	604	+	NA	Tstart=1950;Tend=2062;ID=RND-6_FAMILY-426;shortTE=F
CM029550.1	RepeatMasker	Unknown	1784262	1784521	1422	+	NA	Tstart=4237;Tend=4488;ID=RND-6_FAMILY-1277;shortTE=F
CM029550.1	RepeatMasker	Unknown	1784533	1784721	938	+	NA	Tstart=704;Tend=886;ID=RND-6_FAMILY-1374;shortTE=F
CM029550.1	RepeatMasker	Unknown	1785035	1785250	1686	+	NA	Tstart=951;Tend=1168;ID=RND-5_FAMILY-1487;shortTE=F
CM029550.1	RepeatMasker	Unknown	1786082	1786206	851	+	NA	Tstart=1260;Tend=1384;ID=RND-4_FAMILY-12;shortTE=F
CM029550.1	RepeatMasker	Unknown	1786729	1786995	2048	-	NA	Tstart=1013;Tend=1280;ID=RND-6_FAMILY-2174;shortTE=F
CM029550.1	RepeatMasker	Unknown	1786996	1787247	1763	+	NA	Tstart=2056;Tend=2545;ID=RND-6_FAMILY-3739;shortTE=F
CM029550.1	RepeatMasker	Unknown	1788297	1788480	1106	+	NA	Tstart=1045;Tend=1227;ID=RND-4_FAMILY-875;shortTE=F
CM029550.1	RepeatMasker	Unknown	1788883	1789126	1377	-	NA	Tstart=261;Tend=506;ID=RND-5_FAMILY-153;shortTE=F
CM029550.1	RepeatMasker	Unknown	1788911	1789175	1789	+	NA	Tstart=575;Tend=1164;ID=RND-5_FAMILY-1487;shortTE=F
CM029550.1	RepeatMasker	DNA	1789176	1789276	711	-	NA	Tstart=742;Tend=842;ID=RND-6_FAMILY-1340;shortTE=F
CM029550.1	RepeatMasker	Unknown	1789785	1791044	7864	+	NA	Tstart=773;Tend=2066;ID=RND-5_FAMILY-1838;shortTE=F
CM029550.1	RepeatMasker	Unknown	1791034	1791325	2374	+	NA	Tstart=744;Tend=1035;ID=RND-4_FAMILY-349;shortTE=F
CM029550.1	RepeatMasker	Unknown	1793501	1793745	752	+	NA	Tstart=2813;Tend=2912;ID=RND-6_FAMILY-4261;shortTE=T;TEgroup=ctg_5|RND-6_FAMILY-4261|13
CM029550.1	RepeatMasker	DNA/hAT-Charlie	1793887	1794142	1243	-	NA	Tstart=919;Tend=1172;ID=RND-6_FAMILY-6777;shortTE=F
CM029550.1	RepeatMasker	Unknown	1794977	1795114	745	-	NA	Tstart=1357;Tend=1481;ID=RND-1_FAMILY-844;shortTE=F
CM029550.1	RepeatMasker	LTR/ERV1	1795475	1795762	1084	-	NA	Tstart=1090;Tend=1376;ID=RND-6_FAMILY-1988;shortTE=F
CM029550.1	RepeatMasker	Unknown	1795541	1795808	1409	+	NA	Tstart=916;Tend=1143;ID=RND-6_FAMILY-5246;shortTE=F
CM029550.1	RepeatMasker	DNA/hAT-Charlie	1796094	1796321	1474	+	NA	Tstart=938;Tend=1165;ID=RND-6_FAMILY-6777;shortTE=F
CM029550.1	RepeatMasker	Unknown	1797018	1797133	774	-	NA	Tstart=2796;Tend=2911;ID=RND-6_FAMILY-4261;shortTE=F
CM029550.1	RepeatMasker	Unknown	1797188	1797949	1928	-	NA	Tstart=816;Tend=1483;ID=RND-4_FAMILY-12;shortTE=F
CM029550.1	RepeatMasker	LINE/L2	1798197	1798379	474	-	NA	Tstart=4885;Tend=5086;ID=RND-1_FAMILY-157;shortTE=F
CM029550.1	RepeatMasker	Unknown	1798381	1799488	6530	+	NA	Tstart=1251;Tend=2333;ID=RND-5_FAMILY-1838;shortTE=F
CM029550.1	RepeatMasker	Unknown	1799490	1799674	979	+	NA	Tstart=620;Tend=808;ID=RND-5_FAMILY-3309;shortTE=F
CM029550.1	RepeatMasker	Unknown	1799834	1799979	1210	-	NA	Tstart=2247;Tend=2392;ID=RND-6_FAMILY-1277;shortTE=F
CM029550.1	RepeatMasker	LINE/RTE-BovB	1800202	1800413	606	-	NA	Tstart=5440;Tend=5641;ID=RND-5_FAMILY-2046;shortTE=F
CM029550.1	RepeatMasker	SINE	1800235	1800442	1472	-	NA	Tstart=837;Tend=1044;ID=RND-6_FAMILY-1645;shortTE=F
CM029550.1	RepeatMasker	Unknown	1800597	1800709	715	+	NA	Tstart=2820;Tend=2911;ID=RND-6_FAMILY-4261;shortTE=F
CM029550.1	RepeatMasker	Unknown	1801079	1802028	1937	+	NA	Tstart=1112;Tend=1880;ID=RND-6_FAMILY-2662;shortTE=F;TEgroup=ctg_5|RND-6_FAMILY-2662|1
CM029550.1	RepeatMasker	Unknown	1801390	1801518	638	+	NA	Tstart=2854;Tend=3012;ID=RND-5_FAMILY-3489;shortTE=F
CM029550.1	RepeatMasker	LTR/ERV1	1802934	1803181	1230	-	NA	Tstart=845;Tend=1091;ID=RND-6_FAMILY-1988;shortTE=F
CM029550.1	RepeatMasker	Unknown	1802961	1803276	1372	+	NA	Tstart=920;Tend=1139;ID=RND-6_FAMILY-5246;shortTE=F
CM029550.1	RepeatMasker	Unknown	1803980	1804833	2236	+	NA	Tstart=1713;Tend=2268;ID=RND-1_FAMILY-158;shortTE=F;TEgroup=ctg_5|RND-1_FAMILY-158|1
CM029550.1	RepeatMasker	Unknown	1805080	1805220	744	+	NA	Tstart=2315;Tend=2478;ID=RND-6_FAMILY-9584;shortTE=F
CM029550.1	RepeatMasker	DNA/Academ-1	1805284	1805410	573	+	NA	Tstart=992;Tend=1121;ID=RND-5_FAMILY-346;shortTE=F
CM029550.1	RepeatMasker	Unknown	1805336	1805477	489	+	NA	Tstart=909;Tend=1055;ID=RND-1_FAMILY-801;shortTE=F
CM029550.1	RepeatMasker	Unknown	1805566	1805817	1427	+	NA	Tstart=926;Tend=1144;ID=RND-6_FAMILY-5246;shortTE=F
CM029550.1	RepeatMasker	Unknown	1805606	1805845	975	-	NA	Tstart=98;Tend=344;ID=RND-6_FAMILY-49;shortTE=F
CM029550.1	RepeatMasker	DNA/hAT-Tip100	1806361	1806774	1202	+	NA	Tstart=293;Tend=722;ID=RND-5_FAMILY-2940;shortTE=F
CM029550.1	RepeatMasker	Unknown	1807502	1807694	653	+	NA	Tstart=493;Tend=678;ID=RND-6_FAMILY-3693;shortTE=F
CM029550.1	RepeatMasker	Unknown	1807696	1807799	1465	-	NA	Tstart=858;Tend=986;ID=RND-5_FAMILY-153;shortTE=F
CM029550.1	RepeatMasker	Unknown	1807955	1808646	1910	-	NA	Tstart=814;Tend=1782;ID=RND-4_FAMILY-12;shortTE=F
CM029550.1	RepeatMasker	LTR/ERV1	1809069	1809924	3164	+	NA	Tstart=846;Tend=1764;ID=RND-6_FAMILY-1988;shortTE=F
CM029550.1	RepeatMasker	Unknown	1810413	1811394	7541	-	NA	Tstart=590;Tend=1885;ID=RND-6_FAMILY-1216;shortTE=F
CM029550.1	RepeatMasker	Unknown	1811491	1811727	512	-	NA	Tstart=1237;Tend=1519;ID=RND-1_FAMILY-804;shortTE=F
CM029550.1	RepeatMasker	Unknown	1811596	1811732	646	+	NA	Tstart=1039;Tend=1170;ID=RND-6_FAMILY-41;shortTE=F
CM029550.1	RepeatMasker	Unknown	1811734	1812680	7547	+	NA	Tstart=929;Tend=1886;ID=RND-6_FAMILY-1216;shortTE=F
CM029550.1	RepeatMasker	Unknown	1812903	1813105	710	-	NA	Tstart=307;Tend=498;ID=RND-5_FAMILY-153;shortTE=F
CM029550.1	RepeatMasker	Unknown	1813374	1813531	541	+	NA	Tstart=1828;Tend=1988;ID=RND-6_FAMILY-3929;shortTE=F
CM029550.1	RepeatMasker	LTR/Copia	1813396	1813560	664	-	NA	Tstart=1456;Tend=1632;ID=RND-5_FAMILY-736;shortTE=F
CM029550.1	RepeatMasker	DNA/hAT-Charlie	1813595	1813814	1485	+	NA	Tstart=953;Tend=1172;ID=RND-6_FAMILY-6777;shortTE=F
CM029550.1	RepeatMasker	Unknown	1813966	1815320	6145	+	NA	Tstart=776;Tend=2412;ID=RND-5_FAMILY-1838;shortTE=F;TEgroup=ctg_5|RND-5_FAMILY-1838|6
CM029550.1	RepeatMasker	Unknown	1815947	1816185	1494	+	NA	Tstart=956;Tend=1174;ID=RND-1_FAMILY-232;shortTE=F
CM029550.1	RepeatMasker	Unknown	1815965	1816318	494	-	NA	Tstart=982;Tend=1269;ID=RND-1_FAMILY-508;shortTE=F
CM029550.1	RepeatMasker	Unknown	1816352	1816459	743	+	NA	Tstart=2818;Tend=2911;ID=RND-6_FAMILY-4261;shortTE=F
CM029550.1	RepeatMasker	Unknown	1816356	1816479	612	-	NA	Tstart=2090;Tend=2213;ID=RND-5_FAMILY-612;shortTE=F
CM029550.1	RepeatMasker	Unknown	1816767	1817536	5622	+	NA	Tstart=1005;Tend=1774;ID=RND-1_FAMILY-624;shortTE=F
CM029550.1	RepeatMasker	Unknown	1817674	1818035	746	+	NA	Tstart=948;Tend=1215;ID=RND-4_FAMILY-875;shortTE=F;TEgroup=ctg_5|RND-4_FAMILY-875|11
CM029550.1	RepeatMasker	Unknown	1818338	1818585	1005	+	NA	Tstart=1199;Tend=1441;ID=RND-6_FAMILY-1097;shortTE=F
CM029550.1	RepeatMasker	LTR/ERV1	1818952	1819161	1530	-	NA	Tstart=849;Tend=1059;ID=RND-6_FAMILY-1988;shortTE=F
CM029550.1	RepeatMasker	SINE	1819501	1819714	1527	+	NA	Tstart=838;Tend=1051;ID=RND-6_FAMILY-1645;shortTE=F
CM029550.1	RepeatMasker	Unknown	1820200	1821038	5664	-	NA	Tstart=836;Tend=1697;ID=RND-5_FAMILY-1838;shortTE=F
CM029550.1	RepeatMasker	Unknown	1821042	1821594	2631	-	NA	Tstart=734;Tend=1322;ID=RND-6_FAMILY-5356;shortTE=F
CM029550.1	RepeatMasker	Unknown	1822544	1822659	725	+	NA	Tstart=2314;Tend=2429;ID=RND-5_FAMILY-3489;shortTE=F
CM029550.1	RepeatMasker	Unknown	1822890	1823104	609	-	NA	Tstart=1004;Tend=1195;ID=RND-6_FAMILY-118;shortTE=F
CM029550.1	RepeatMasker	DNA	1823120	1823716	2104	+	NA	Tstart=351;Tend=971;ID=RND-6_FAMILY-1340;shortTE=F
CM029550.1	RepeatMasker	Unknown	1823500	1823753	1148	+	NA	Tstart=2244;Tend=2497;ID=RND-1_FAMILY-488;shortTE=F
CM029550.1	RepeatMasker	Unknown	1823754	1823868	807	-	NA	Tstart=982;Tend=1268;ID=RND-1_FAMILY-508;shortTE=F
CM029550.1	RepeatMasker	Unknown	1823777	1823886	679	+	NA	Tstart=2820;Tend=2932;ID=RND-6_FAMILY-4261;shortTE=F
CM029550.1	RepeatMasker	Unknown	1823992	1824242	638	+	NA	Tstart=2148;Tend=2393;ID=RND-5_FAMILY-3489;shortTE=F
CM029550.1	RepeatMasker	Unknown	1824491	1824647	478	-	NA	Tstart=2332;Tend=2477;ID=RND-1_FAMILY-56;shortTE=F
CM029550.1	RepeatMasker	LTR/ERV1	1824657	1824910	1375	+	NA	Tstart=1052;Tend=1302;ID=RND-6_FAMILY-1988;shortTE=F
CM029550.1	RepeatMasker	Unknown	1824698	1824910	1607	-	NA	Tstart=910;Tend=1122;ID=RND-6_FAMILY-425;shortTE=F
CM029550.1	RepeatMasker	Unknown	1825722	1826446	3945	-	NA	Tstart=1630;Tend=2333;ID=RND-5_FAMILY-1838;shortTE=F
CM029550.1	RepeatMasker	Unknown	1826903	1827057	402	-	NA	Tstart=1348;Tend=1515;ID=RND-6_FAMILY-7922;shortTE=F
CM029550.1	RepeatMasker	Unknown	1827310	1827889	2174	+	NA	Tstart=1889;Tend=2466;ID=RND-5_FAMILY-721;shortTE=F
CM029550.1	RepeatMasker	SINE	1827868	1828109	1332	-	NA	Tstart=837;Tend=1076;ID=RND-6_FAMILY-1645;shortTE=F
CM029550.1	RepeatMasker	Unknown	1827897	1828200	1580	+	NA	Tstart=955;Tend=1168;ID=RND-5_FAMILY-1487;shortTE=F
CM029550.1	RepeatMasker	LTR/ERV1	1829304	1829802	1803	-	NA	Tstart=843;Tend=1307;ID=RND-6_FAMILY-1988;shortTE=F
CM029550.1	RepeatMasker	DNA/hAT-Charlie	1831328	1831574	1131	-	NA	Tstart=958;Tend=1175;ID=RND-6_FAMILY-6777;shortTE=F
CM029550.1	RepeatMasker	SINE	1832061	1832272	1483	+	NA	Tstart=839;Tend=1050;ID=RND-6_FAMILY-1645;shortTE=F
CM029550.1	RepeatMasker	Unknown	1832426	1832585	566	-	NA	Tstart=1827;Tend=1988;ID=RND-6_FAMILY-3929;shortTE=F
CM029550.1	RepeatMasker	DNA/hAT-Charlie	1832992	1833205	1490	+	NA	Tstart=956;Tend=1170;ID=RND-6_FAMILY-6777;shortTE=F
CM029550.1	RepeatMasker	DNA	1833998	1834228	1394	+	NA	Tstart=729;Tend=972;ID=RND-6_FAMILY-1340;shortTE=F
CM029550.1	RepeatMasker	Unknown	1834027	1834230	1481	+	NA	Tstart=951;Tend=1169;ID=RND-5_FAMILY-1487;shortTE=F
CM029550.1	RepeatMasker	LINE/Penelope	1834607	1835185	1502	-	NA	Tstart=908;Tend=1405;ID=RND-6_FAMILY-5891;shortTE=F
CM029550.1	RepeatMasker	Unknown	1835307	1835780	3075	+	NA	Tstart=3349;Tend=3832;ID=RND-6_FAMILY-1007;shortTE=F
CM029550.1	RepeatMasker	Unknown	1837020	1837299	1256	-	NA	Tstart=964;Tend=1245;ID=RND-1_FAMILY-124;shortTE=F
CM029550.1	RepeatMasker	Unknown	1837456	1837780	1655	-	NA	Tstart=4189;Tend=4490;ID=RND-6_FAMILY-1277;shortTE=F
CM029550.1	RepeatMasker	LTR/ERV1	1837803	1838059	1812	-	NA	Tstart=2098;Tend=2349;ID=RND-6_FAMILY-3171;shortTE=F
CM029550.1	RepeatMasker	Unknown	1839050	1839162	679	-	NA	Tstart=2814;Tend=2911;ID=RND-6_FAMILY-4261;shortTE=F
CM029550.1	RepeatMasker	Unknown	1839382	1839674	1384	+	NA	Tstart=823;Tend=1143;ID=RND-6_FAMILY-5246;shortTE=F
CM029550.1	RepeatMasker	Unknown	1841511	1841774	1792	-	NA	Tstart=879;Tend=1109;ID=RND-6_FAMILY-1939;shortTE=F
CM029550.1	RepeatMasker	LTR/ERV1	1841772	1842173	2094	-	NA	Tstart=842;Tend=1225;ID=RND-6_FAMILY-1988;shortTE=F;TEgroup=ctg_5|RND-6_FAMILY-1988|9
CM029550.1	RepeatMasker	Unknown	1842558	1842844	2463	+	NA	Tstart=781;Tend=1068;ID=RND-5_FAMILY-4284;shortTE=F
CM029550.1	RepeatMasker	Unknown	1843116	1843380	1103	-	NA	Tstart=261;Tend=524;ID=RND-5_FAMILY-153;shortTE=F
CM029550.1	RepeatMasker	LTR/ERV1	1843162	1843381	1430	-	NA	Tstart=845;Tend=1064;ID=RND-6_FAMILY-1988;shortTE=F
CM029550.1	RepeatMasker	Unknown	1844497	1844791	2341	-	NA	Tstart=512;Tend=808;ID=RND-5_FAMILY-3309;shortTE=F
CM029550.1	RepeatMasker	Unknown	1844886	1844992	677	-	NA	Tstart=2819;Tend=2912;ID=RND-6_FAMILY-4261;shortTE=F
CM029550.1	RepeatMasker	LINE/RTE-X	1844901	1845003	464	-	NA	Tstart=2137;Tend=2238;ID=RND-5_FAMILY-1062;shortTE=F
CM029550.1	RepeatMasker	Unknown	1845539	1845775	1824	+	NA	Tstart=989;Tend=1217;ID=RND-1_FAMILY-306;shortTE=F
CM029550.1	RepeatMasker	Unknown	1846418	1846757	1405	+	NA	Tstart=828;Tend=1172;ID=RND-1_FAMILY-232;shortTE=F
CM029550.1	RepeatMasker	Unknown	1846539	1846788	1757	-	NA	Tstart=905;Tend=1169;ID=RND-6_FAMILY-425;shortTE=F
CM029550.1	RepeatMasker	LTR/ERV1	1847188	1847412	1493	-	NA	Tstart=843;Tend=1068;ID=RND-6_FAMILY-1988;shortTE=F
CM029550.1	RepeatMasker	Unknown	1847619	1847861	882	+	NA	Tstart=499;Tend=740;ID=RND-6_FAMILY-1816;shortTE=F
CM029550.1	RepeatMasker	SINE	1847648	1847861	1600	+	NA	Tstart=838;Tend=1051;ID=RND-6_FAMILY-1645;shortTE=F
CM029550.1	RepeatMasker	LINE/I-Jockey	1847650	1847918	1010	-	NA	Tstart=1248;Tend=1513;ID=RND-6_FAMILY-9435;shortTE=F
CM029550.1	RepeatMasker	Unknown	1847862	1848020	637	-	NA	Tstart=982;Tend=1267;ID=RND-1_FAMILY-508;shortTE=F
CM029550.1	RepeatMasker	Unknown	1847930	1848034	697	+	NA	Tstart=2821;Tend=2911;ID=RND-6_FAMILY-4261;shortTE=F
CM029550.1	RepeatMasker	Unknown	1848621	1848887	1583	+	NA	Tstart=901;Tend=1166;ID=RND-6_FAMILY-425;shortTE=F
CM029550.1	RepeatMasker	Unknown	1848670	1848923	1104	-	NA	Tstart=1564;Tend=1810;ID=RND-6_FAMILY-41;shortTE=F
CM029550.1	RepeatMasker	DNA/Academ-1	1849093	1849249	428	+	NA	Tstart=983;Tend=1123;ID=RND-5_FAMILY-346;shortTE=F
CM029550.1	RepeatMasker	Unknown	1849488	1849661	500	-	NA	Tstart=575;Tend=1130;ID=RND-5_FAMILY-866;shortTE=F
CM029550.1	RepeatMasker	DNA/hAT-Charlie	1849495	1849662	941	-	NA	Tstart=956;Tend=1121;ID=RND-6_FAMILY-6777;shortTE=F
CM029550.1	RepeatMasker	Unknown	1850486	1850801	425	+	NA	Tstart=2816;Tend=2931;ID=RND-6_FAMILY-4261;shortTE=F;TEgroup=ctg_5|RND-6_FAMILY-4261|14
CM029550.1	RepeatMasker	Unknown	1850904	1851136	1559	-	NA	Tstart=906;Tend=1122;ID=RND-6_FAMILY-425;shortTE=F
CM029550.1	RepeatMasker	Unknown	1851173	1851295	631	+	NA	Tstart=912;Tend=1045;ID=RND-6_FAMILY-2303;shortTE=F
CM029550.1	RepeatMasker	Unknown	1851327	1852308	7704	-	NA	Tstart=856;Tend=1847;ID=RND-1_FAMILY-35;shortTE=F
CM029550.1	RepeatMasker	LINE/Penelope	1852385	1852489	505	+	NA	Tstart=948;Tend=1049;ID=RND-6_FAMILY-5891;shortTE=F
CM029550.1	RepeatMasker	Unknown	1852497	1852760	1629	-	NA	Tstart=907;Tend=1122;ID=RND-6_FAMILY-425;shortTE=F
CM029550.1	RepeatMasker	SINE	1853701	1853947	1323	-	NA	Tstart=1444;Tend=1690;ID=RND-6_FAMILY-1645;shortTE=F
CM029550.1	RepeatMasker	Unknown	1853728	1854327	1895	+	NA	Tstart=923;Tend=1513;ID=RND-6_FAMILY-5246;shortTE=F
CM029550.1	RepeatMasker	LTR/ERV1	1854109	1854544	2278	-	NA	Tstart=844;Tend=1307;ID=RND-6_FAMILY-1988;shortTE=F
CM029550.1	RepeatMasker	RC/Helitron	1855348	1856153	5229	+	NA	Tstart=1367;Tend=2186;ID=RND-4_FAMILY-19;shortTE=F
CM029550.1	RepeatMasker	Unknown	1856437	1856581	409	+	NA	Tstart=1600;Tend=1756;ID=RND-6_FAMILY-535;shortTE=F
CM029550.1	RepeatMasker	RC/Helitron	1856909	1857678	5901	-	NA	Tstart=1368;Tend=2194;ID=RND-4_FAMILY-19;shortTE=F
CM029550.1	RepeatMasker	DNA/TcMar-Tc1	1857941	1858211	784	-	NA	Tstart=2273;Tend=2544;ID=RND-6_FAMILY-5123;shortTE=F
CM029550.1	RepeatMasker	Unknown	1857983	1858236	1599	+	NA	Tstart=920;Tend=1141;ID=RND-6_FAMILY-5246;shortTE=F
CM029550.1	RepeatMasker	Unknown	1858495	1858703	1380	+	NA	Tstart=828;Tend=1036;ID=RND-4_FAMILY-12;shortTE=F
CM029550.1	RepeatMasker	SINE	1858983	1859205	1494	+	NA	Tstart=829;Tend=1051;ID=RND-6_FAMILY-1645;shortTE=F
CM029550.1	RepeatMasker	Unknown	1859551	1859725	765	+	NA	Tstart=2325;Tend=2486;ID=RND-5_FAMILY-441;shortTE=F
CM029550.1	RepeatMasker	Unknown	1859793	1860123	1963	-	NA	Tstart=2164;Tend=2471;ID=RND-5_FAMILY-721;shortTE=F
CM029550.1	RepeatMasker	Unknown	1860132	1860298	1213	+	NA	Tstart=2257;Tend=2422;ID=RND-6_FAMILY-1277;shortTE=F
CM029550.1	RepeatMasker	Unknown	1860301	1860778	3287	-	NA	Tstart=1635;Tend=2166;ID=RND-5_FAMILY-721;shortTE=F
CM029550.1	RepeatMasker	Unknown	1860951	1861099	587	+	NA	Tstart=2026;Tend=2181;ID=RND-5_FAMILY-1838;shortTE=F
CM029550.1	RepeatMasker	Unknown	1861511	1861622	729	+	NA	Tstart=2814;Tend=2911;ID=RND-6_FAMILY-4261;shortTE=F
CM029550.1	RepeatMasker	Unknown	1861906	1862508	1736	-	NA	Tstart=924;Tend=1513;ID=RND-6_FAMILY-5246;shortTE=F
CM029550.1	RepeatMasker	Unknown	1862300	1862540	1126	+	NA	Tstart=1531;Tend=1770;ID=RND-6_FAMILY-1439;shortTE=F
CM029550.1	RepeatMasker	Unknown	1863036	1863272	1685	-	NA	Tstart=922;Tend=1174;ID=RND-6_FAMILY-3469;shortTE=F
CM029550.1	RepeatMasker	Unknown	1863324	1863751	2839	+	NA	Tstart=998;Tend=1450;ID=RND-6_FAMILY-6551;shortTE=F
CM029550.1	RepeatMasker	Unknown	1864070	1864432	2024	+	NA	Tstart=822;Tend=1761;ID=RND-1_FAMILY-527;shortTE=F;TEgroup=ctg_5|RND-1_FAMILY-527|3
CM029550.1	RepeatMasker	Unknown	1864432	1864567	660	+	NA	Tstart=2854;Tend=3008;ID=RND-5_FAMILY-3489;shortTE=F
CM029550.1	RepeatMasker	Unknown	1864564	1864874	2178	+	NA	Tstart=1752;Tend=2064;ID=RND-1_FAMILY-527;shortTE=F
CM029550.1	RepeatMasker	Unknown	1865325	1865505	837	-	NA	Tstart=986;Tend=1155;ID=RND-5_FAMILY-481;shortTE=F
CM029550.1	RepeatMasker	Unknown	1865564	1866477	7189	-	NA	Tstart=934;Tend=1854;ID=RND-1_FAMILY-304;shortTE=F
CM029550.1	RepeatMasker	DNA/Kolobok-Hydra	1867319	1868472	1228	+	NA	Tstart=793;Tend=1922;ID=kolobok-1_lmi;shortTE=F
CM029550.1	RepeatMasker	Unknown	1869092	1869224	624	+	NA	Tstart=982;Tend=1136;ID=RND-6_FAMILY-5246;shortTE=F
CM029550.1	RepeatMasker	Unknown	1869533	1869634	672	-	NA	Tstart=2821;Tend=2911;ID=RND-6_FAMILY-4261;shortTE=F
CM029550.1	RepeatMasker	DNA	1870214	1870651	3644	+	NA	Tstart=917;Tend=1352;ID=RND-1_FAMILY-196;shortTE=F
CM029550.1	RepeatMasker	LTR/ERV1	1871023	1871242	1597	+	NA	Tstart=846;Tend=1065;ID=RND-6_FAMILY-1988;shortTE=F
CM029550.1	RepeatMasker	LTR/ERV1	1872111	1872331	1542	+	NA	Tstart=846;Tend=1066;ID=RND-6_FAMILY-1988;shortTE=F
CM029550.1	RepeatMasker	Unknown	1872450	1872553	648	+	NA	Tstart=5936;Tend=6034;ID=RND-1_FAMILY-108;shortTE=F
CM029550.1	RepeatMasker	Unknown	1873695	1875126	11453	+	NA	Tstart=776;Tend=2231;ID=RND-6_FAMILY-1364;shortTE=F
CM029550.1	RepeatMasker	Unknown	1875410	1875619	1487	+	NA	Tstart=906;Tend=1122;ID=RND-6_FAMILY-425;shortTE=F
CM029550.1	RepeatMasker	Unknown	1876048	1876469	3063	-	NA	Tstart=527;Tend=939;ID=RND-6_FAMILY-1375;shortTE=F
CM029550.1	RepeatMasker	DNA/hAT-Charlie	1876703	1876922	1521	+	NA	Tstart=953;Tend=1172;ID=RND-6_FAMILY-6777;shortTE=F
CM029550.1	RepeatMasker	DNA	1876707	1876962	1219	+	NA	Tstart=351;Tend=604;ID=RND-6_FAMILY-1340;shortTE=F
CM029550.1	RepeatMasker	DNA/hAT-Charlie	1877167	1877289	817	-	NA	Tstart=953;Tend=1071;ID=RND-6_FAMILY-6777;shortTE=F
CM029550.1	RepeatMasker	LTR/ERV1	1877181	1877315	643	+	NA	Tstart=1204;Tend=1334;ID=RND-6_FAMILY-1988;shortTE=F
CM029550.1	RepeatMasker	Unknown	1877789	1878043	1097	-	NA	Tstart=2215;Tend=2461;ID=RND-1_FAMILY-488;shortTE=F
CM029550.1	RepeatMasker	DNA	1878343	1878558	1812	+	NA	Tstart=756;Tend=971;ID=RND-6_FAMILY-1340;shortTE=F
CM029550.1	RepeatMasker	Unknown	1878605	1878929	1794	+	NA	Tstart=864;Tend=1230;ID=RND-6_FAMILY-1297;shortTE=F
CM029550.1	RepeatMasker	Unknown	1878942	1879154	1350	-	NA	Tstart=820;Tend=1033;ID=RND-4_FAMILY-12;shortTE=F
CM029550.1	RepeatMasker	LINE/Penelope	1880078	1880302	783	+	NA	Tstart=935;Tend=1157;ID=RND-6_FAMILY-1559;shortTE=F
CM029550.1	RepeatMasker	Unknown	1880754	1881064	1503	-	NA	Tstart=1877;Tend=2186;ID=RND-6_FAMILY-1364;shortTE=F
CM029550.1	RepeatMasker	Unknown	1881209	1882340	7037	-	NA	Tstart=1213;Tend=2335;ID=RND-5_FAMILY-1838;shortTE=F
CM029550.1	RepeatMasker	Unknown	1882899	1883180	1577	+	NA	Tstart=912;Tend=1122;ID=RND-6_FAMILY-425;shortTE=F
CM029550.1	RepeatMasker	Unknown	1883292	1883680	2270	+	NA	Tstart=830;Tend=1223;ID=RND-4_FAMILY-875;shortTE=F
CM029550.1	RepeatMasker	Unknown	1883757	1883877	651	-	NA	Tstart=4013;Tend=4115;ID=RND-1_FAMILY-427;shortTE=T;TEgroup=ctg_5|RND-1_FAMILY-427|3
CM029550.1	RepeatMasker	Unknown	1884353	1884454	665	+	NA	Tstart=2821;Tend=2911;ID=RND-6_FAMILY-4261;shortTE=F
CM029550.1	RepeatMasker	Unknown	1884447	1884566	523	+	NA	Tstart=980;Tend=1107;ID=RND-1_FAMILY-343;shortTE=F
CM029550.1	RepeatMasker	LTR/Gypsy	1884796	1884934	551	+	NA	Tstart=2619;Tend=2757;ID=GYPSY-24_DEL-I;shortTE=F
CM029550.1	RepeatMasker	Unknown	1885074	1885291	1499	+	NA	Tstart=816;Tend=1032;ID=RND-4_FAMILY-12;shortTE=F
CM029550.1	RepeatMasker	Unknown	1885594	1885709	458	-	NA	Tstart=2653;Tend=2773;ID=RND-6_FAMILY-3090;shortTE=F
CM029550.1	RepeatMasker	Unknown	1885619	1886011	1270	+	NA	Tstart=1176;Tend=1648;ID=RND-5_FAMILY-4284;shortTE=F
CM029550.1	RepeatMasker	Unknown	1885789	1886043	1569	-	NA	Tstart=872;Tend=1093;ID=RND-5_FAMILY-153;shortTE=F
CM029550.1	RepeatMasker	DNA/hAT-Charlie	1886740	1886948	1404	+	NA	Tstart=964;Tend=1173;ID=RND-6_FAMILY-6777;shortTE=F
CM029550.1	RepeatMasker	Unknown	1886745	1886982	940	-	NA	Tstart=365;Tend=599;ID=RND-1_FAMILY-379;shortTE=F
CM029550.1	RepeatMasker	Unknown	1887281	1887468	489	+	NA	Tstart=1827;Tend=1976;ID=RND-6_FAMILY-3929;shortTE=F
CM029550.1	RepeatMasker	Unknown	1888004	1888165	985	+	NA	Tstart=926;Tend=1100;ID=RND-6_FAMILY-5246;shortTE=F
CM029550.1	RepeatMasker	Unknown	1889562	1889672	578	-	NA	Tstart=4013;Tend=4123;ID=RND-1_FAMILY-427;shortTE=F
CM029550.1	RepeatMasker	Unknown	1889580	1889684	706	+	NA	Tstart=2819;Tend=2911;ID=RND-6_FAMILY-4261;shortTE=F
CM029550.1	RepeatMasker	Unknown	1890395	1890509	649	-	NA	Tstart=2377;Tend=2494;ID=RND-6_FAMILY-9584;shortTE=F
CM029550.1	RepeatMasker	Unknown	1890416	1890529	573	+	NA	Tstart=4013;Tend=4130;ID=RND-1_FAMILY-427;shortTE=F
CM029550.1	RepeatMasker	Unknown	1890566	1890755	647	+	NA	Tstart=1715;Tend=1879;ID=RND-5_FAMILY-2079;shortTE=F
CM029550.1	RepeatMasker	Unknown	1891057	1891205	528	-	NA	Tstart=918;Tend=1043;ID=RND-6_FAMILY-1885;shortTE=F
CM029550.1	RepeatMasker	Unknown	1891646	1893651	10905	-	NA	Tstart=183;Tend=2199;ID=RND-1_FAMILY-688;shortTE=F;TEgroup=ctg_5|RND-1_FAMILY-688|1
CM029550.1	RepeatMasker	Unknown	1894396	1894582	1289	+	NA	Tstart=900;Tend=1105;ID=RND-6_FAMILY-4706;shortTE=F
CM029550.1	RepeatMasker	Unknown	1894994	1895109	702	-	NA	Tstart=2821;Tend=2914;ID=RND-6_FAMILY-4261;shortTE=F
CM029550.1	RepeatMasker	Unknown	1895019	1895124	473	+	NA	Tstart=2382;Tend=2484;ID=RND-6_FAMILY-9584;shortTE=F
CM029550.1	RepeatMasker	Unknown	1895508	1895616	617	+	NA	Tstart=2821;Tend=2914;ID=RND-6_FAMILY-4261;shortTE=F
CM029550.1	RepeatMasker	LTR/ERV1	1897086	1897525	2591	+	NA	Tstart=849;Tend=1305;ID=RND-6_FAMILY-1988;shortTE=F
CM029550.1	RepeatMasker	Unknown	1897301	1897955	1956	-	NA	Tstart=922;Tend=1521;ID=RND-6_FAMILY-5246;shortTE=F
CM029550.1	RepeatMasker	Unknown	1898681	1898939	728	+	NA	Tstart=957;Tend=1191;ID=RND-6_FAMILY-5056;shortTE=F
CM029550.1	RepeatMasker	DNA/hAT-Charlie	1900304	1900520	1502	-	NA	Tstart=956;Tend=1172;ID=RND-6_FAMILY-6777;shortTE=F
CM029550.1	RepeatMasker	Unknown	1900807	1901101	1792	-	NA	Tstart=1557;Tend=1911;ID=RND-5_FAMILY-2820;shortTE=F
CM029550.1	RepeatMasker	Unknown	1901142	1901409	422	-	NA	Tstart=914;Tend=1189;ID=RND-6_FAMILY-2727;shortTE=F
CM029550.1	RepeatMasker	Unknown	1901908	1902018	808	+	NA	Tstart=2816;Tend=2926;ID=RND-6_FAMILY-4261;shortTE=F
CM029550.1	RepeatMasker	LTR/ERV1	1903479	1904345	2233	-	NA	Tstart=847;Tend=1762;ID=RND-6_FAMILY-1988;shortTE=F
CM029550.1	RepeatMasker	Unknown	1904573	1904688	546	+	NA	Tstart=2102;Tend=2213;ID=RND-5_FAMILY-612;shortTE=F
CM029550.1	RepeatMasker	Unknown	1904592	1904700	633	-	NA	Tstart=2821;Tend=2911;ID=RND-6_FAMILY-4261;shortTE=F
CM029550.1	RepeatMasker	Unknown	1904872	1905156	2473	+	NA	Tstart=751;Tend=1035;ID=RND-4_FAMILY-349;shortTE=F
CM029550.1	RepeatMasker	Unknown	1905172	1905416	1456	-	NA	Tstart=956;Tend=1174;ID=RND-1_FAMILY-232;shortTE=F
CM029550.1	RepeatMasker	Unknown	1905675	1905777	645	-	NA	Tstart=4013;Tend=4117;ID=RND-1_FAMILY-427;shortTE=F
CM029550.1	RepeatMasker	Unknown	1905932	1906141	836	-	NA	Tstart=1935;Tend=2150;ID=RND-6_FAMILY-1364;shortTE=F
CM029550.1	RepeatMasker	Unknown	1906478	1906724	806	+	NA	Tstart=183;Tend=404;ID=RND-1_FAMILY-801;shortTE=F
CM029550.1	RepeatMasker	Unknown	1906505	1906751	1338	-	NA	Tstart=956;Tend=1169;ID=RND-1_FAMILY-232;shortTE=F
CM029550.1	RepeatMasker	Unknown	1907433	1908059	3876	+	NA	Tstart=996;Tend=1880;ID=RND-6_FAMILY-6551;shortTE=F;TEgroup=ctg_5|RND-6_FAMILY-6551|5
CM029550.1	RepeatMasker	Unknown	1908918	1909154	1685	+	NA	Tstart=853;Tend=1089;ID=RND-5_FAMILY-153;shortTE=F
CM029550.1	RepeatMasker	Unknown	1908935	1909181	1289	-	NA	Tstart=153;Tend=395;ID=RND-3_FAMILY-190;shortTE=F
CM029550.1	RepeatMasker	Unknown	1909385	1909493	747	-	NA	Tstart=1177;Tend=1282;ID=RND-5_FAMILY-2829;shortTE=F
CM029550.1	RepeatMasker	LINE/RTE-X	1909404	1909506	472	-	NA	Tstart=2135;Tend=2238;ID=RND-5_FAMILY-1062;shortTE=F
CM029550.1	RepeatMasker	Unknown	1909958	1910273	1829	-	NA	Tstart=874;Tend=1200;ID=RND-1_FAMILY-250;shortTE=F
CM029550.1	RepeatMasker	Unknown	1910566	1910838	2009	+	NA	Tstart=956;Tend=1227;ID=RND-6_FAMILY-35;shortTE=F
CM029550.1	RepeatMasker	LTR/ERV1	1911579	1911796	1544	-	NA	Tstart=846;Tend=1065;ID=RND-6_FAMILY-1988;shortTE=F
CM029550.1	RepeatMasker	Unknown	1911914	1912072	509	-	NA	Tstart=1827;Tend=1987;ID=RND-6_FAMILY-3929;shortTE=F
CM029550.1	RepeatMasker	Unknown	1912230	1912343	2091	-	NA	Tstart=1719;Tend=2447;ID=RND-5_FAMILY-862;shortTE=F
CM029550.1	RepeatMasker	LTR/ERV1	1912344	1912805	2115	-	NA	Tstart=843;Tend=1807;ID=RND-6_FAMILY-1988;shortTE=F;TEgroup=ctg_5|RND-6_FAMILY-1988|10
CM029550.1	RepeatMasker	Unknown	1913069	1913221	613	+	NA	Tstart=3977;Tend=4103;ID=RND-1_FAMILY-427;shortTE=T;TEgroup=ctg_5|RND-1_FAMILY-427|4
CM029550.1	RepeatMasker	Unknown	1914169	1914271	757	+	NA	Tstart=2809;Tend=2914;ID=RND-6_FAMILY-4261;shortTE=F
CM029550.1	RepeatMasker	Unknown	1914176	1914323	418	-	NA	Tstart=2263;Tend=2411;ID=RND-5_FAMILY-441;shortTE=F
CM029550.1	RepeatMasker	Unknown	1914727	1914942	1498	+	NA	Tstart=906;Tend=1122;ID=RND-6_FAMILY-425;shortTE=F
CM029550.1	RepeatMasker	Unknown	1914943	1915047	1257	-	NA	Tstart=955;Tend=1164;ID=RND-1_FAMILY-232;shortTE=F
CM029550.1	RepeatMasker	Unknown	1915353	1915815	4139	-	NA	Tstart=979;Tend=1441;ID=RND-1_FAMILY-576;shortTE=F
CM029550.1	RepeatMasker	Unknown	1915861	1915964	730	-	NA	Tstart=2809;Tend=2912;ID=RND-6_FAMILY-4261;shortTE=F
CM029550.1	RepeatMasker	Unknown	1916930	1917241	1644	-	NA	Tstart=908;Tend=1261;ID=RND-6_FAMILY-425;shortTE=F
CM029550.1	RepeatMasker	RC/Helitron	1917929	1918673	5328	-	NA	Tstart=940;Tend=1713;ID=RND-5_FAMILY-1089;shortTE=F
CM029550.1	RepeatMasker	Unknown	1918766	1919051	1553	-	NA	Tstart=906;Tend=1190;ID=RND-6_FAMILY-425;shortTE=F
CM029550.1	RepeatMasker	LINE/Penelope	1920480	1920587	742	-	NA	Tstart=2914;Tend=3021;ID=RND-6_FAMILY-2881;shortTE=F
CM029550.1	RepeatMasker	DNA	1920790	1921389	2121	+	NA	Tstart=353;Tend=973;ID=RND-6_FAMILY-1340;shortTE=F
CM029550.1	RepeatMasker	Unknown	1922052	1922237	866	+	NA	Tstart=918;Tend=1101;ID=RND-6_FAMILY-656;shortTE=F
CM029550.1	RepeatMasker	Unknown	1922055	1922268	790	-	NA	Tstart=1635;Tend=1836;ID=RND-5_FAMILY-2079;shortTE=F
CM029550.1	RepeatMasker	Unknown	1922921	1923179	1608	-	NA	Tstart=856;Tend=1128;ID=RND-6_FAMILY-425;shortTE=F
CM029550.1	RepeatMasker	DNA/hAT-Charlie	1922964	1923209	1371	+	NA	Tstart=956;Tend=1205;ID=RND-6_FAMILY-6777;shortTE=F
CM029550.1	RepeatMasker	Unknown	1923190	1923737	4341	+	NA	Tstart=1328;Tend=1891;ID=RND-5_FAMILY-2820;shortTE=F
CM029550.1	RepeatMasker	LTR/ERV1	1924031	1924486	2647	-	NA	Tstart=838;Tend=1306;ID=RND-6_FAMILY-1988;shortTE=F
CM029550.1	RepeatMasker	Unknown	1926084	1926828	2780	+	NA	Tstart=1254;Tend=2129;ID=RND-5_FAMILY-1838;shortTE=F;TEgroup=ctg_5|RND-5_FAMILY-1838|7
CM029550.1	RepeatMasker	Unknown	1926807	1926919	722	-	NA	Tstart=2821;Tend=2913;ID=RND-6_FAMILY-4261;shortTE=F
CM029550.1	RepeatMasker	Unknown	1926921	1927126	1542	+	NA	Tstart=2127;Tend=2333;ID=RND-5_FAMILY-1838;shortTE=F
CM029550.1	RepeatMasker	Unknown	1927989	1928092	701	-	NA	Tstart=2819;Tend=2911;ID=RND-6_FAMILY-4261;shortTE=F
CM029550.1	RepeatMasker	Unknown	1928089	1928226	793	-	NA	Tstart=929;Tend=1073;ID=RND-6_FAMILY-5246;shortTE=F
CM029550.1	RepeatMasker	Unknown	1928296	1929176	5275	+	NA	Tstart=870;Tend=1668;ID=RND-6_FAMILY-1517;shortTE=F
CM029550.1	RepeatMasker	Unknown	1929177	1929371	529	-	NA	Tstart=1716;Tend=1909;ID=RND-6_FAMILY-5385;shortTE=F
CM029550.1	RepeatMasker	DNA/hAT-Charlie	1929212	1929453	1333	-	NA	Tstart=930;Tend=1169;ID=RND-6_FAMILY-6777;shortTE=F
CM029550.1	RepeatMasker	Unknown	1929805	1930068	1537	-	NA	Tstart=950;Tend=1250;ID=RND-5_FAMILY-1487;shortTE=F
CM029550.1	RepeatMasker	Unknown	1930154	1930316	1333	+	NA	Tstart=184;Tend=350;ID=RND-1_FAMILY-688;shortTE=F
CM029550.1	RepeatMasker	Unknown	1930655	1931093	2337	+	NA	Tstart=776;Tend=1184;ID=RND-5_FAMILY-1838;shortTE=F
CM029550.1	RepeatMasker	Unknown	1931185	1931989	3716	-	NA	Tstart=1514;Tend=2274;ID=RND-5_FAMILY-916;shortTE=F
CM029550.1	RepeatMasker	Unknown	1932182	1932683	591	-	NA	Tstart=903;Tend=1121;ID=RND-4_FAMILY-218;shortTE=F
CM029550.1	RepeatMasker	Unknown	1932828	1933091	1779	-	NA	Tstart=740;Tend=1003;ID=RND-6_FAMILY-829;shortTE=F
CM029550.1	RepeatMasker	Unknown	1933117	1933241	553	-	NA	Tstart=3471;Tend=3575;ID=RND-6_FAMILY-2528;shortTE=F
CM029550.1	RepeatMasker	LTR/ERV1	1933544	1934232	1939	-	NA	Tstart=1088;Tend=1762;ID=RND-6_FAMILY-1988;shortTE=F
CM029550.1	RepeatMasker	Unknown	1934263	1934485	493	-	NA	Tstart=445;Tend=925;ID=RND-6_FAMILY-1561;shortTE=F
CM029550.1	RepeatMasker	LTR/ERV1	1935216	1935771	1338	-	NA	Tstart=844;Tend=1775;ID=RND-6_FAMILY-1988;shortTE=F;TEgroup=ctg_5|RND-6_FAMILY-1988|11
CM029550.1	RepeatMasker	LTR/ERV1	1935542	1935805	1049	+	NA	Tstart=841;Tend=1099;ID=RND-6_FAMILY-1988;shortTE=F
CM029550.1	RepeatMasker	LTR/ERV1	1936766	1937261	2405	+	NA	Tstart=841;Tend=1306;ID=RND-6_FAMILY-1988;shortTE=F
CM029550.1	RepeatMasker	Unknown	1937650	1938242	3909	-	NA	Tstart=1267;Tend=1886;ID=RND-6_FAMILY-1216;shortTE=F
CM029550.1	RepeatMasker	Unknown	1938823	1939019	1156	+	NA	Tstart=938;Tend=1136;ID=RND-6_FAMILY-5246;shortTE=F
CM029550.1	RepeatMasker	LINE/L2	1939408	1939591	1087	-	NA	Tstart=4839;Tend=5017;ID=RND-5_FAMILY-714;shortTE=F
CM029550.1	RepeatMasker	Unknown	1939944	1940070	600	+	NA	Tstart=3994;Tend=4109;ID=RND-1_FAMILY-427;shortTE=T;TEgroup=ctg_5|RND-1_FAMILY-427|5
CM029550.1	RepeatMasker	Unknown	1940246	1940495	1341	+	NA	Tstart=890;Tend=1139;ID=RND-6_FAMILY-5246;shortTE=F
CM029550.1	RepeatMasker	DNA/Academ-1	1940493	1940636	625	+	NA	Tstart=992;Tend=1123;ID=RND-5_FAMILY-346;shortTE=F
CM029550.1	RepeatMasker	Unknown	1940827	1940933	612	-	NA	Tstart=2113;Tend=2213;ID=RND-5_FAMILY-612;shortTE=F
CM029550.1	RepeatMasker	Unknown	1941602	1943029	3628	-	NA	Tstart=776;Tend=2348;ID=RND-5_FAMILY-1838;shortTE=F;TEgroup=ctg_5|RND-5_FAMILY-1838|8
CM029550.1	RepeatMasker	Unknown	1943313	1943440	702	-	NA	Tstart=2821;Tend=2912;ID=RND-6_FAMILY-4261;shortTE=F
CM029550.1	RepeatMasker	SINE	1944154	1944372	1455	-	NA	Tstart=833;Tend=1051;ID=RND-6_FAMILY-1645;shortTE=F
CM029550.1	RepeatMasker	DNA/Academ-1	1945070	1945186	428	+	NA	Tstart=994;Tend=1105;ID=RND-5_FAMILY-346;shortTE=F
CM029550.1	RepeatMasker	Unknown	1945272	1945521	1257	+	NA	Tstart=970;Tend=1191;ID=RND-6_FAMILY-2755;shortTE=F
CM029550.1	RepeatMasker	Unknown	1945522	1945654	741	+	NA	Tstart=2821;Tend=2914;ID=RND-6_FAMILY-4261;shortTE=F
CM029550.1	RepeatMasker	Unknown	1945817	1946044	860	-	NA	Tstart=477;Tend=704;ID=RND-6_FAMILY-2200;shortTE=F
CM029550.1	RepeatMasker	DNA	1945845	1946506	2035	+	NA	Tstart=354;Tend=1005;ID=RND-6_FAMILY-1340;shortTE=F
CM029550.1	RepeatMasker	Unknown	1946775	1946882	755	-	NA	Tstart=2820;Tend=2911;ID=RND-6_FAMILY-4261;shortTE=F
CM029550.1	RepeatMasker	Unknown	1948190	1948413	1308	-	NA	Tstart=957;Tend=1252;ID=RND-1_FAMILY-273;shortTE=F
CM029550.1	RepeatMasker	Unknown	1948369	1948693	911	+	NA	Tstart=240;Tend=1972;ID=RND-1_FAMILY-204;shortTE=F;TEgroup=ctg_5|RND-1_FAMILY-204|1
CM029550.1	RepeatMasker	SINE	1948419	1948663	1092	+	NA	Tstart=840;Tend=1055;ID=RND-6_FAMILY-1645;shortTE=F
CM029550.1	RepeatMasker	RC/Helitron	1950041	1950863	6300	+	NA	Tstart=1360;Tend=2187;ID=RND-4_FAMILY-19;shortTE=F
CM029550.1	RepeatMasker	LINE/RTE-X	1950961	1951062	436	-	NA	Tstart=2149;Tend=2248;ID=RND-5_FAMILY-1062;shortTE=F
CM029550.1	RepeatMasker	Unknown	1950972	1951080	703	-	NA	Tstart=2818;Tend=2911;ID=RND-6_FAMILY-4261;shortTE=F
CM029550.1	RepeatMasker	Unknown	1951647	1951897	1535	-	NA	Tstart=817;Tend=1033;ID=RND-4_FAMILY-12;shortTE=F
CM029550.1	RepeatMasker	Unknown	1952303	1952444	708	-	NA	Tstart=1791;Tend=1937;ID=RND-1_FAMILY-180;shortTE=F
CM029550.1	RepeatMasker	Unknown	1952452	1952771	2504	-	NA	Tstart=889;Tend=1210;ID=RND-6_FAMILY-1098;shortTE=F
CM029550.1	RepeatMasker	Unknown	1953196	1953636	3212	-	NA	Tstart=5155;Tend=5601;ID=RND-1_FAMILY-108;shortTE=F
CM029550.1	RepeatMasker	DNA/hAT-Charlie	1954156	1954371	1370	+	NA	Tstart=954;Tend=1169;ID=RND-6_FAMILY-6777;shortTE=F
CM029550.1	RepeatMasker	Unknown	1954171	1954395	743	-	NA	Tstart=266;Tend=490;ID=RND-1_FAMILY-709;shortTE=F
CM029550.1	RepeatMasker	Unknown	1954968	1955181	667	+	NA	Tstart=871;Tend=1111;ID=RND-6_FAMILY-1939;shortTE=F
CM029550.1	RepeatMasker	Unknown	1955271	1955478	787	-	NA	Tstart=335;Tend=515;ID=RND-1_FAMILY-204;shortTE=T;TEgroup=ctg_5|RND-1_FAMILY-204|2
CM029550.1	RepeatMasker	SINE	1956297	1956526	1555	-	NA	Tstart=837;Tend=1066;ID=RND-6_FAMILY-1645;shortTE=F
CM029550.1	RepeatMasker	Unknown	1956311	1956552	1084	-	NA	Tstart=899;Tend=1132;ID=RND-5_FAMILY-866;shortTE=F
CM029550.1	RepeatMasker	Unknown	1956702	1956802	638	+	NA	Tstart=1008;Tend=1108;ID=RND-6_FAMILY-600;shortTE=F
CM029550.1	RepeatMasker	Unknown	1956817	1956987	769	-	NA	Tstart=917;Tend=1229;ID=RND-1_FAMILY-149;shortTE=F
CM029550.1	RepeatMasker	LINE/Penelope	1957069	1957481	2825	-	NA	Tstart=829;Tend=1254;ID=RND-6_FAMILY-5891;shortTE=F
CM029550.1	RepeatMasker	SINE	1957514	1957621	1234	-	NA	Tstart=776;Tend=1765;ID=RND-6_FAMILY-1645;shortTE=F;TEgroup=ctg_5|RND-6_FAMILY-1645|2
CM029550.1	RepeatMasker	DNA/hAT-Charlie	1957622	1957834	1368	+	NA	Tstart=959;Tend=1171;ID=RND-6_FAMILY-6777;shortTE=F
CM029550.1	RepeatMasker	Unknown	1958121	1958399	684	-	NA	Tstart=1102;Tend=1375;ID=RND-6_FAMILY-2653;shortTE=F
CM029550.1	RepeatMasker	DNA/hAT-Charlie	1958188	1958406	1381	-	NA	Tstart=953;Tend=1172;ID=RND-6_FAMILY-6777;shortTE=F
CM029550.1	RepeatMasker	RC/Helitron	1958796	1958908	910	+	NA	Tstart=870;Tend=986;ID=RND-4_FAMILY-36;shortTE=F
CM029550.1	RepeatMasker	Unknown	1958915	1959431	3926	+	NA	Tstart=1042;Tend=1629;ID=RND-1_FAMILY-178;shortTE=F
CM029550.1	RepeatMasker	Unknown	1959795	1959899	549	+	NA	Tstart=2110;Tend=2213;ID=RND-5_FAMILY-612;shortTE=F
CM029550.1	RepeatMasker	Unknown	1961042	1961313	1114	-	NA	Tstart=817;Tend=1027;ID=RND-4_FAMILY-12;shortTE=F
CM029550.1	RepeatMasker	Unknown	1961979	1962195	1591	+	NA	Tstart=906;Tend=1122;ID=RND-6_FAMILY-425;shortTE=F
CM029550.1	RepeatMasker	DNA/CMC-EnSpm	1961982	1962230	1071	+	NA	Tstart=4207;Tend=4453;ID=RND-6_FAMILY-9514;shortTE=F
CM029550.1	RepeatMasker	Unknown	1962493	1962683	1472	+	NA	Tstart=925;Tend=1115;ID=RND-6_FAMILY-2033;shortTE=F
CM029550.1	RepeatMasker	Unknown	1963125	1963229	537	+	NA	Tstart=2816;Tend=2920;ID=RND-6_FAMILY-4261;shortTE=F
CM029550.1	RepeatMasker	RC/Helitron	1963475	1964222	5865	+	NA	Tstart=940;Tend=1704;ID=RND-5_FAMILY-1089;shortTE=F
CM029550.1	RepeatMasker	Unknown	1964590	1964830	1208	+	NA	Tstart=953;Tend=1189;ID=RND-1_FAMILY-804;shortTE=F
CM029550.1	RepeatMasker	DNA/hAT-Charlie	1964618	1964856	1450	-	NA	Tstart=931;Tend=1170;ID=RND-6_FAMILY-6777;shortTE=F
CM029550.1	RepeatMasker	Unknown	1965885	1966087	1291	-	NA	Tstart=2798;Tend=2981;ID=RND-6_FAMILY-600;shortTE=F
CM029550.1	RepeatMasker	Unknown	1966574	1966679	523	+	NA	Tstart=909;Tend=1084;ID=RND-5_FAMILY-347;shortTE=F
CM029550.1	RepeatMasker	Unknown	1966681	1966846	1044	+	NA	Tstart=529;Tend=693;ID=RND-6_FAMILY-1521;shortTE=F
CM029550.1	RepeatMasker	Unknown	1967229	1967329	577	-	NA	Tstart=2123;Tend=2222;ID=RND-5_FAMILY-612;shortTE=F
CM029550.1	RepeatMasker	LINE/L2	1967542	1967711	1168	-	NA	Tstart=3677;Tend=3846;ID=RND-1_FAMILY-664;shortTE=F
CM029550.1	RepeatMasker	Unknown	1967949	1968086	444	-	NA	Tstart=912;Tend=1041;ID=RND-1_FAMILY-801;shortTE=F
CM029550.1	RepeatMasker	Unknown	1968143	1968443	1635	+	NA	Tstart=909;Tend=1122;ID=RND-6_FAMILY-425;shortTE=F
CM029550.1	RepeatMasker	Unknown	1968997	1969240	1115	+	NA	Tstart=926;Tend=1168;ID=RND-5_FAMILY-1487;shortTE=F
CM029550.1	RepeatMasker	Unknown	1969642	1969910	1444	-	NA	Tstart=909;Tend=1178;ID=RND-6_FAMILY-4614;shortTE=F
CM029550.1	RepeatMasker	Unknown	1970009	1970115	646	+	NA	Tstart=2821;Tend=2912;ID=RND-6_FAMILY-4261;shortTE=F
CM029550.1	RepeatMasker	RC/Helitron	1970802	1971595	5927	+	NA	Tstart=1366;Tend=2188;ID=RND-4_FAMILY-19;shortTE=F
CM029550.1	RepeatMasker	DNA/hAT-Charlie	1972789	1973016	1285	+	NA	Tstart=931;Tend=1170;ID=RND-6_FAMILY-6777;shortTE=F
CM029550.1	RepeatMasker	Unknown	1973472	1973629	726	-	NA	Tstart=2796;Tend=2912;ID=RND-6_FAMILY-4261;shortTE=F
CM029550.1	RepeatMasker	Unknown	1974154	1974428	1327	-	NA	Tstart=817;Tend=1097;ID=RND-4_FAMILY-12;shortTE=F
CM029550.1	RepeatMasker	LTR/ERV1	1974210	1974755	2162	+	NA	Tstart=844;Tend=1305;ID=RND-6_FAMILY-1988;shortTE=F;TEgroup=ctg_5|RND-6_FAMILY-1988|12
CM029550.1	RepeatMasker	LINE/RTE-X	1974845	1974947	498	+	NA	Tstart=2130;Tend=2238;ID=RND-5_FAMILY-1062;shortTE=F
CM029550.1	RepeatMasker	Unknown	1974867	1974984	1372	+	NA	Tstart=957;Tend=1106;ID=RND-1_FAMILY-232;shortTE=F
CM029550.1	RepeatMasker	LTR/ERV1	1974985	1975204	1564	+	NA	Tstart=847;Tend=1064;ID=RND-6_FAMILY-1988;shortTE=F
CM029550.1	RepeatMasker	Unknown	1975205	1975661	1372	+	NA	Tstart=1107;Tend=1690;ID=RND-1_FAMILY-232;shortTE=F
CM029550.1	RepeatMasker	LTR/ERV1	1975470	1975902	1446	-	NA	Tstart=840;Tend=1324;ID=RND-6_FAMILY-1988;shortTE=F
CM029550.1	RepeatMasker	Unknown	1975708	1975932	816	-	NA	Tstart=837;Tend=1091;ID=RND-5_FAMILY-153;shortTE=F
CM029550.1	RepeatMasker	LTR/ERV1	1979408	1979624	1575	-	NA	Tstart=1089;Tend=1306;ID=RND-6_FAMILY-1988;shortTE=F
CM029550.1	RepeatMasker	Unknown	1980195	1980445	1100	-	NA	Tstart=309;Tend=551;ID=RND-4_FAMILY-349;shortTE=F
CM029550.1	RepeatMasker	DNA	1980225	1980813	2192	-	NA	Tstart=351;Tend=972;ID=RND-6_FAMILY-1340;shortTE=F
CM029550.1	RepeatMasker	Unknown	1980609	1980847	571	+	NA	Tstart=1783;Tend=2018;ID=RND-6_FAMILY-3981;shortTE=F
CM029550.1	RepeatMasker	Unknown	1981009	1981165	1119	-	NA	Tstart=2821;Tend=2976;ID=RND-6_FAMILY-600;shortTE=F
CM029550.1	RepeatMasker	Unknown	1981392	1981505	671	-	NA	Tstart=2817;Tend=2912;ID=RND-6_FAMILY-4261;shortTE=F
CM029550.1	RepeatMasker	Unknown	1981844	1981945	510	-	NA	Tstart=951;Tend=1056;ID=RND-1_FAMILY-250;shortTE=F
CM029550.1	RepeatMasker	Unknown	1982357	1982466	803	-	NA	Tstart=917;Tend=1026;ID=RND-6_FAMILY-656;shortTE=F
CM029550.1	RepeatMasker	LINE/L2	1983470	1984259	4704	+	NA	Tstart=4203;Tend=5014;ID=RND-5_FAMILY-714;shortTE=F
CM029550.1	RepeatMasker	Unknown	1984497	1985482	7826	-	NA	Tstart=934;Tend=1917;ID=RND-5_FAMILY-2820;shortTE=F
CM029550.1	RepeatMasker	Unknown	1985537	1985780	878	-	NA	Tstart=512;Tend=774;ID=RND-5_FAMILY-3309;shortTE=F
CM029550.1	RepeatMasker	Unknown	1985975	1986276	1963	-	NA	Tstart=963;Tend=1250;ID=RND-6_FAMILY-1374;shortTE=F
CM029550.1	RepeatMasker	Unknown	1986288	1986518	1882	-	NA	Tstart=902;Tend=1132;ID=RND-6_FAMILY-4614;shortTE=F
CM029550.1	RepeatMasker	Unknown	1987008	1987255	843	-	NA	Tstart=26;Tend=271;ID=RND-4_FAMILY-875;shortTE=F
CM029550.1	RepeatMasker	SINE	1987044	1987260	1243	-	NA	Tstart=838;Tend=1054;ID=RND-6_FAMILY-1645;shortTE=F
CM029550.1	RepeatMasker	Unknown	1987439	1987602	873	-	NA	Tstart=929;Tend=1092;ID=RND-5_FAMILY-1487;shortTE=T;TEgroup=ctg_5|RND-5_FAMILY-1487|1
CM029550.1	RepeatMasker	DNA	1987856	1988508	2052	+	NA	Tstart=348;Tend=1000;ID=RND-6_FAMILY-1340;shortTE=F
CM029550.1	RepeatMasker	Unknown	1988563	1988748	1495	+	NA	Tstart=1312;Tend=1497;ID=RND-6_FAMILY-6695;shortTE=F
CM029550.1	RepeatMasker	RC/Helitron	1989000	1989947	3512	-	NA	Tstart=1367;Tend=2203;ID=RND-4_FAMILY-19;shortTE=F;TEgroup=ctg_5|RND-4_FAMILY-19|2
CM029550.1	RepeatMasker	LTR/ERV1	1990095	1990352	1345	+	NA	Tstart=1053;Tend=1305;ID=RND-6_FAMILY-1988;shortTE=F
CM029550.1	RepeatMasker	Unknown	1990134	1990405	961	+	NA	Tstart=1691;Tend=1962;ID=RND-1_FAMILY-7;shortTE=F
CM029550.1	RepeatMasker	LINE/Penelope	1991087	1991351	1339	+	NA	Tstart=891;Tend=1147;ID=RND-6_FAMILY-5891;shortTE=F
CM029550.1	RepeatMasker	LINE/RTE-X	1991627	1991762	461	-	NA	Tstart=2114;Tend=2238;ID=RND-5_FAMILY-1062;shortTE=F
CM029550.1	RepeatMasker	DNA/hAT-Tip100	1992697	1992876	699	-	NA	Tstart=1716;Tend=1887;ID=RND-6_FAMILY-1651;shortTE=F
CM029550.1	RepeatMasker	Unknown	1994038	1994244	846	-	NA	Tstart=2199;Tend=2409;ID=RND-6_FAMILY-2528;shortTE=F
CM029550.1	RepeatMasker	Unknown	1994257	1994361	594	+	NA	Tstart=2816;Tend=2920;ID=RND-6_FAMILY-4261;shortTE=F
CM029550.1	RepeatMasker	Unknown	1994508	1994796	2254	+	NA	Tstart=751;Tend=1038;ID=RND-4_FAMILY-349;shortTE=F
CM029550.1	RepeatMasker	Unknown	1994886	1995546	4387	+	NA	Tstart=944;Tend=1582;ID=RND-1_FAMILY-343;shortTE=F
CM029550.1	RepeatMasker	Unknown	1995812	1996052	1360	-	NA	Tstart=2451;Tend=2687;ID=RND-6_FAMILY-3739;shortTE=F
CM029550.1	RepeatMasker	Unknown	1996424	1996649	1481	-	NA	Tstart=956;Tend=1181;ID=RND-1_FAMILY-232;shortTE=F
CM029550.1	RepeatMasker	LINE/I-Jockey	1996434	1996677	962	+	NA	Tstart=1288;Tend=1545;ID=RND-6_FAMILY-9435;shortTE=F
CM029550.1	RepeatMasker	Unknown	2001051	2001385	562	-	NA	Tstart=788;Tend=1053;ID=RND-6_FAMILY-4920;shortTE=F
CM029550.1	RepeatMasker	Unknown	2002172	2002610	3705	-	NA	Tstart=1293;Tend=1730;ID=RND-5_FAMILY-2820;shortTE=F
CM029550.1	RepeatMasker	LTR/ERV1	2002873	2003517	2093	-	NA	Tstart=1090;Tend=1759;ID=RND-6_FAMILY-1988;shortTE=F
CM029550.1	RepeatMasker	Unknown	2003308	2003553	1116	+	NA	Tstart=861;Tend=1105;ID=RND-6_FAMILY-5676;shortTE=F
CM029550.1	RepeatMasker	RC/Helitron	2003848	2004659	6461	+	NA	Tstart=939;Tend=1743;ID=RND-5_FAMILY-1089;shortTE=F
CM029550.1	RepeatMasker	Unknown	2005078	2005279	953	-	NA	Tstart=983;Tend=1176;ID=RND-5_FAMILY-53;shortTE=F
CM029550.1	RepeatMasker	Unknown	2006044	2006255	813	+	NA	Tstart=1784;Tend=2016;ID=RND-1_FAMILY-379;shortTE=F
CM029550.1	RepeatMasker	Unknown	2006447	2006638	1193	+	NA	Tstart=484;Tend=669;ID=RND-6_FAMILY-7922;shortTE=F
CM029550.1	RepeatMasker	RC/Helitron	2007725	2008489	5680	+	NA	Tstart=1362;Tend=2189;ID=RND-4_FAMILY-19;shortTE=F
CM029550.1	RepeatMasker	Unknown	2008672	2008842	772	-	NA	Tstart=2287;Tend=2466;ID=RND-6_FAMILY-475;shortTE=F
CM029550.1	RepeatMasker	Unknown	2008888	2009181	2334	+	NA	Tstart=946;Tend=1243;ID=RND-1_FAMILY-198;shortTE=F
CM029550.1	RepeatMasker	Unknown	2009179	2009572	2702	+	NA	Tstart=1918;Tend=2288;ID=RND-1_FAMILY-180;shortTE=F
CM029550.1	RepeatMasker	Unknown	2009807	2009985	525	+	NA	Tstart=972;Tend=1150;ID=RND-6_FAMILY-884;shortTE=F
CM029550.1	RepeatMasker	DNA/hAT-Charlie	2010092	2010305	1604	+	NA	Tstart=958;Tend=1172;ID=RND-6_FAMILY-6777;shortTE=F
CM029550.1	RepeatMasker	SINE	2010699	2010909	1368	-	NA	Tstart=841;Tend=1052;ID=RND-6_FAMILY-1645;shortTE=F
CM029550.1	RepeatMasker	Unknown	2011341	2011467	453	-	NA	Tstart=1105;Tend=1244;ID=RND-1_FAMILY-197;shortTE=F
CM029550.1	RepeatMasker	LINE/R1	2011495	2012808	939	-	NA	Tstart=1667;Tend=2627;ID=RTAG4;shortTE=F
CM029550.1	RepeatMasker	Unknown	2013001	2013107	604	-	NA	Tstart=1834;Tend=1939;ID=RND-6_FAMILY-3739;shortTE=F
CM029550.1	RepeatMasker	Unknown	2013532	2013744	856	-	NA	Tstart=1002;Tend=1203;ID=RND-6_FAMILY-118;shortTE=F;TEgroup=ctg_5|RND-6_FAMILY-118|2
CM029550.1	RepeatMasker	LTR/ERV1	2013818	2014330	2410	-	NA	Tstart=841;Tend=1329;ID=RND-6_FAMILY-1988;shortTE=F
CM029550.1	RepeatMasker	Unknown	2014528	2014730	536	+	NA	Tstart=2298;Tend=2478;ID=RND-1_FAMILY-56;shortTE=F
CM029550.1	RepeatMasker	Unknown	2014969	2015077	664	-	NA	Tstart=1397;Tend=1503;ID=RND-5_FAMILY-3157;shortTE=F
CM029550.1	RepeatMasker	LINE/L2	2015079	2015786	5922	-	NA	Tstart=4782;Tend=5492;ID=RND-5_FAMILY-995;shortTE=F
CM029550.1	RepeatMasker	Unknown	2015935	2016227	1464	+	NA	Tstart=1375;Tend=1682;ID=RND-5_FAMILY-1838;shortTE=F
CM029550.1	RepeatMasker	Unknown	2016266	2016475	1146	+	NA	Tstart=906;Tend=1118;ID=RND-6_FAMILY-425;shortTE=F
CM029550.1	RepeatMasker	LINE/Penelope	2017154	2017266	727	-	NA	Tstart=2914;Tend=3025;ID=RND-6_FAMILY-2881;shortTE=F
CM029550.1	RepeatMasker	Unknown	2017558	2017693	685	-	NA	Tstart=2089;Tend=2212;ID=RND-5_FAMILY-612;shortTE=F
CM029550.1	RepeatMasker	Unknown	2017666	2017907	1833	-	NA	Tstart=873;Tend=1108;ID=RND-6_FAMILY-1939;shortTE=F
CM029550.1	RepeatMasker	Unknown	2019272	2019639	2098	-	NA	Tstart=847;Tend=1215;ID=RND-4_FAMILY-875;shortTE=F
CM029550.1	RepeatMasker	LINE/RTE-X	2019653	2019762	481	-	NA	Tstart=2138;Tend=2248;ID=RND-5_FAMILY-1062;shortTE=F
CM029550.1	RepeatMasker	Unknown	2019662	2019802	662	-	NA	Tstart=2819;Tend=2912;ID=RND-6_FAMILY-4261;shortTE=F
CM029550.1	RepeatMasker	Unknown	2019958	2020181	761	+	NA	Tstart=2189;Tend=2427;ID=RND-6_FAMILY-2528;shortTE=F
CM029550.1	RepeatMasker	Unknown	2021263	2021515	1023	+	NA	Tstart=1551;Tend=1806;ID=RND-1_FAMILY-250;shortTE=F
CM029550.1	RepeatMasker	DNA/hAT-Charlie	2021297	2021513	1501	-	NA	Tstart=956;Tend=1172;ID=RND-6_FAMILY-6777;shortTE=F
CM029550.1	RepeatMasker	LTR/Gypsy	2021857	2021959	445	-	NA	Tstart=2720;Tend=2822;ID=GYPSY-24_DEL-I;shortTE=F
CM029550.1	RepeatMasker	Unknown	2022209	2022359	457	-	NA	Tstart=651;Tend=796;ID=RND-5_FAMILY-3309;shortTE=F
CM029550.1	RepeatMasker	Unknown	2022817	2023134	1370	-	NA	Tstart=856;Tend=1213;ID=RND-5_FAMILY-153;shortTE=F
CM029550.1	RepeatMasker	Unknown	2023338	2024730	9213	-	NA	Tstart=776;Tend=2193;ID=RND-5_FAMILY-1838;shortTE=F
CM029550.1	RepeatMasker	Unknown	2024802	2025020	1541	+	NA	Tstart=907;Tend=1129;ID=RND-6_FAMILY-425;shortTE=F
CM029550.1	RepeatMasker	Unknown	2025257	2025365	742	+	NA	Tstart=2815;Tend=2926;ID=RND-6_FAMILY-4261;shortTE=F
CM029550.1	RepeatMasker	Unknown	2026126	2026382	1086	+	NA	Tstart=824;Tend=1088;ID=RND-5_FAMILY-153;shortTE=F
CM029550.1	RepeatMasker	Unknown	2026170	2026437	1411	-	NA	Tstart=908;Tend=1372;ID=RND-6_FAMILY-425;shortTE=F
CM029550.1	RepeatMasker	Unknown	2026779	2027040	1126	+	NA	Tstart=5;Tend=257;ID=RND-1_FAMILY-709;shortTE=F
CM029550.1	RepeatMasker	DNA/hAT-Charlie	2026822	2027041	1443	-	NA	Tstart=954;Tend=1173;ID=RND-6_FAMILY-6777;shortTE=F
CM029550.1	RepeatMasker	Unknown	2026834	2027069	1152	-	NA	Tstart=298;Tend=537;ID=RND-5_FAMILY-2715;shortTE=F
CM029550.1	RepeatMasker	LINE/L2	2027254	2027437	448	-	NA	Tstart=4708;Tend=4905;ID=RND-5_FAMILY-587;shortTE=F
CM029550.1	RepeatMasker	Unknown	2027465	2027788	717	-	NA	Tstart=575;Tend=972;ID=RND-4_FAMILY-12;shortTE=F
CM029550.1	RepeatMasker	LINE/L2	2027639	2028002	686	+	NA	Tstart=4576;Tend=4901;ID=RND-5_FAMILY-587;shortTE=F
CM029550.1	RepeatMasker	SINE	2028321	2028548	1469	+	NA	Tstart=839;Tend=1066;ID=RND-6_FAMILY-1645;shortTE=F
CM029550.1	RepeatMasker	Unknown	2029323	2029428	725	-	NA	Tstart=2815;Tend=2918;ID=RND-6_FAMILY-4261;shortTE=F
CM029550.1	RepeatMasker	DNA/hAT-Charlie	2030387	2030648	1504	+	NA	Tstart=907;Tend=1172;ID=RND-6_FAMILY-6777;shortTE=F
CM029550.1	RepeatMasker	Unknown	2030431	2030649	1753	-	NA	Tstart=950;Tend=1168;ID=RND-5_FAMILY-1487;shortTE=F
CM029550.1	RepeatMasker	Unknown	2030919	2031182	1212	+	NA	Tstart=915;Tend=1287;ID=RND-6_FAMILY-425;shortTE=F
CM029550.1	RepeatMasker	Unknown	2031920	2032024	730	-	NA	Tstart=2811;Tend=2914;ID=RND-6_FAMILY-4261;shortTE=F
CM029550.1	RepeatMasker	Unknown	2031923	2032044	423	+	NA	Tstart=2652;Tend=2765;ID=RND-6_FAMILY-3090;shortTE=F
CM029550.1	RepeatMasker	Unknown	2032573	2032702	736	+	NA	Tstart=1045;Tend=1178;ID=RND-1_FAMILY-198;shortTE=F
CM029550.1	RepeatMasker	SINE	2032910	2033120	1412	-	NA	Tstart=841;Tend=1051;ID=RND-6_FAMILY-1645;shortTE=F
CM029550.1	RepeatMasker	Unknown	2033780	2034047	1810	-	NA	Tstart=925;Tend=1190;ID=RND-1_FAMILY-223;shortTE=F
CM029550.1	RepeatMasker	Unknown	2035535	2035790	1255	-	NA	Tstart=853;Tend=1085;ID=RND-5_FAMILY-153;shortTE=F
CM029550.1	RepeatMasker	Unknown	2035842	2036010	480	+	NA	Tstart=1816;Tend=1986;ID=RND-6_FAMILY-3929;shortTE=F
CM029550.1	RepeatMasker	RC/Helitron	2036357	2037229	6463	+	NA	Tstart=1350;Tend=2189;ID=RND-4_FAMILY-19;shortTE=F
CM029550.1	RepeatMasker	DNA/hAT-Charlie	2037493	2037680	1130	-	NA	Tstart=964;Tend=1175;ID=RND-6_FAMILY-6777;shortTE=F
CM029550.1	RepeatMasker	Unknown	2037494	2037741	1115	-	NA	Tstart=902;Tend=1174;ID=RND-1_FAMILY-232;shortTE=F
CM029550.1	RepeatMasker	Unknown	2038009	2038224	600	+	NA	Tstart=2206;Tend=2425;ID=RND-6_FAMILY-2528;shortTE=F
CM029550.1	RepeatMasker	Unknown	2038447	2038678	1435	-	NA	Tstart=922;Tend=1137;ID=RND-6_FAMILY-5246;shortTE=F
CM029550.1	RepeatMasker	LTR/ERV1	2038461	2038712	1286	+	NA	Tstart=848;Tend=1098;ID=RND-6_FAMILY-1988;shortTE=F
CM029550.1	RepeatMasker	Unknown	2039150	2039264	414	-	NA	Tstart=2641;Tend=2742;ID=RND-6_FAMILY-3090;shortTE=F
CM029550.1	RepeatMasker	LINE/Penelope	2039253	2039576	1105	+	NA	Tstart=914;Tend=1229;ID=RND-6_FAMILY-5891;shortTE=F
CM029550.1	RepeatMasker	Unknown	2039579	2039930	2319	-	NA	Tstart=864;Tend=1236;ID=RND-6_FAMILY-1297;shortTE=F
CM029550.1	RepeatMasker	Unknown	2040786	2041263	1030	+	NA	Tstart=826;Tend=1091;ID=RND-1_FAMILY-386;shortTE=F
CM029550.1	RepeatMasker	LINE/Penelope	2041590	2041702	649	+	NA	Tstart=965;Tend=1085;ID=RND-6_FAMILY-5891;shortTE=F
CM029550.1	RepeatMasker	Unknown	2042216	2042323	508	-	NA	Tstart=831;Tend=927;ID=RND-6_FAMILY-2653;shortTE=F
CM029550.1	RepeatMasker	DNA/TcMar-Tc1	2042475	2042972	3935	-	NA	Tstart=1450;Tend=1948;ID=RND-2_FAMILY-37;shortTE=F
CM029550.1	RepeatMasker	Unknown	2042995	2044001	8837	+	NA	Tstart=1166;Tend=2174;ID=RND-5_FAMILY-444;shortTE=F
CM029550.1	RepeatMasker	Unknown	2044136	2044413	968	+	NA	Tstart=1741;Tend=2013;ID=RND-6_FAMILY-6534;shortTE=F
CM029550.1	RepeatMasker	SINE	2044179	2044396	1530	+	NA	Tstart=837;Tend=1054;ID=RND-6_FAMILY-1645;shortTE=F
CM029550.1	RepeatMasker	Unknown	2044814	2045007	1106	+	NA	Tstart=920;Tend=1126;ID=RND-6_FAMILY-5246;shortTE=F
CM029550.1	RepeatMasker	DNA/CMC-EnSpm	2044817	2045045	822	-	NA	Tstart=4180;Tend=4420;ID=RND-6_FAMILY-9514;shortTE=F
CM029550.1	RepeatMasker	Unknown	2046396	2048014	10542	+	NA	Tstart=771;Tend=2333;ID=RND-5_FAMILY-1838;shortTE=F
CM029550.1	RepeatMasker	Unknown	2049520	2049943	3449	+	NA	Tstart=946;Tend=1364;ID=RND-6_FAMILY-7320;shortTE=F
CM029550.1	RepeatMasker	Unknown	2050656	2051064	3197	-	NA	Tstart=932;Tend=1335;ID=RND-6_FAMILY-7320;shortTE=F
CM029550.1	RepeatMasker	Unknown	2051175	2051307	584	-	NA	Tstart=933;Tend=1060;ID=RND-4_FAMILY-1013;shortTE=F
CM029550.1	RepeatMasker	Unknown	2051397	2051510	713	-	NA	Tstart=2818;Tend=2909;ID=RND-6_FAMILY-4261;shortTE=F
CM029550.1	RepeatMasker	Unknown	2051408	2051572	1085	+	NA	Tstart=3482;Tend=3703;ID=RND-6_FAMILY-2528;shortTE=F
CM029550.1	RepeatMasker	LTR/ERV1	2051573	2051792	1477	+	NA	Tstart=845;Tend=1062;ID=RND-6_FAMILY-1988;shortTE=F
CM029550.1	RepeatMasker	LTR/ERV1	2052477	2052694	1543	+	NA	Tstart=846;Tend=1063;ID=RND-6_FAMILY-1988;shortTE=F
CM029550.1	RepeatMasker	Unknown	2052967	2053180	1323	-	NA	Tstart=909;Tend=1122;ID=RND-6_FAMILY-425;shortTE=F
CM029550.1	RepeatMasker	Unknown	2053909	2054455	434	+	NA	Tstart=445;Tend=929;ID=RND-6_FAMILY-1561;shortTE=F
CM029550.1	RepeatMasker	SINE	2054235	2054456	1469	-	NA	Tstart=837;Tend=1053;ID=RND-6_FAMILY-1645;shortTE=F
CM029550.1	RepeatMasker	Unknown	2054692	2054806	600	+	NA	Tstart=3991;Tend=4103;ID=RND-1_FAMILY-427;shortTE=F
CM029550.1	RepeatMasker	Unknown	2054886	2056145	7541	-	NA	Tstart=912;Tend=1889;ID=RND-6_FAMILY-1216;shortTE=F
CM029550.1	RepeatMasker	Unknown	2056146	2056439	1928	+	NA	Tstart=811;Tend=1099;ID=RND-1_FAMILY-537;shortTE=F
CM029550.1	RepeatMasker	LINE/I-Jockey	2056448	2056979	2989	+	NA	Tstart=381;Tend=911;ID=RND-5_FAMILY-1393;shortTE=F
CM029550.1	RepeatMasker	Unknown	2057006	2057167	743	+	NA	Tstart=1825;Tend=1988;ID=RND-6_FAMILY-3929;shortTE=F
CM029550.1	RepeatMasker	LTR/ERV1	2057205	2057428	1488	-	NA	Tstart=839;Tend=1062;ID=RND-6_FAMILY-1988;shortTE=F
CM029550.1	RepeatMasker	LTR/ERV1	2057643	2058310	2214	-	NA	Tstart=1089;Tend=1762;ID=RND-6_FAMILY-1988;shortTE=F
CM029550.1	RepeatMasker	Unknown	2059178	2059506	2634	-	NA	Tstart=900;Tend=1228;ID=RND-6_FAMILY-4614;shortTE=F
CM029550.1	RepeatMasker	DNA	2059603	2059872	1229	+	NA	Tstart=712;Tend=973;ID=RND-6_FAMILY-1340;shortTE=F
CM029550.1	RepeatMasker	Unknown	2059643	2059925	1438	+	NA	Tstart=872;Tend=1217;ID=RND-5_FAMILY-153;shortTE=F
CM029550.1	RepeatMasker	Unknown	2059926	2060029	608	-	NA	Tstart=980;Tend=1268;ID=RND-1_FAMILY-508;shortTE=F
CM029550.1	RepeatMasker	Unknown	2059932	2060038	737	+	NA	Tstart=2816;Tend=2922;ID=RND-6_FAMILY-4261;shortTE=F
CM029550.1	RepeatMasker	DNA/hAT-Charlie	2060595	2060791	1333	+	NA	Tstart=963;Tend=1173;ID=RND-6_FAMILY-6777;shortTE=F
CM029550.1	RepeatMasker	Unknown	2061182	2061319	736	+	NA	Tstart=2821;Tend=2911;ID=RND-6_FAMILY-4261;shortTE=F
CM029550.1	RepeatMasker	Unknown	2061310	2061762	2432	-	NA	Tstart=1212;Tend=1668;ID=RND-5_FAMILY-1838;shortTE=F
CM029550.1	RepeatMasker	Unknown	2062058	2062705	635	-	NA	Tstart=951;Tend=1599;ID=RND-1_FAMILY-5;shortTE=F
CM029550.1	RepeatMasker	Unknown	2062946	2063304	2550	+	NA	Tstart=895;Tend=1253;ID=RND-1_FAMILY-198;shortTE=F
CM029550.1	RepeatMasker	RC/Helitron	2063980	2064796	6116	-	NA	Tstart=1368;Tend=2186;ID=RND-4_FAMILY-19;shortTE=F
CM029550.1	RepeatMasker	DNA	2064918	2065505	1947	+	NA	Tstart=348;Tend=971;ID=RND-6_FAMILY-1340;shortTE=F
CM029550.1	RepeatMasker	Unknown	2065300	2065534	729	+	NA	Tstart=1726;Tend=1960;ID=RND-6_FAMILY-629;shortTE=F
CM029550.1	RepeatMasker	DNA/hAT-Charlie	2066242	2066460	1634	+	NA	Tstart=953;Tend=1171;ID=RND-6_FAMILY-6777;shortTE=F
CM029550.1	RepeatMasker	DNA	2067234	2067515	784	+	NA	Tstart=1417;Tend=1705;ID=RND-1_FAMILY-196;shortTE=F
CM029550.1	RepeatMasker	Unknown	2067304	2067521	1504	-	NA	Tstart=901;Tend=1122;ID=RND-6_FAMILY-425;shortTE=F
CM029550.1	RepeatMasker	Unknown	2067663	2067819	862	+	NA	Tstart=928;Tend=1062;ID=RND-1_FAMILY-102;shortTE=F
CM029550.1	RepeatMasker	Unknown	2068413	2068708	1346	-	NA	Tstart=4187;Tend=4486;ID=RND-6_FAMILY-1277;shortTE=F
CM029550.1	RepeatMasker	DNA/TcMar-Tc1	2068827	2068968	682	+	NA	Tstart=1191;Tend=1307;ID=RND-6_FAMILY-12238;shortTE=F
CM029550.1	RepeatMasker	DNA	2069824	2070388	2102	-	NA	Tstart=351;Tend=971;ID=RND-6_FAMILY-1340;shortTE=F
CM029550.1	RepeatMasker	Unknown	2070451	2070559	663	-	NA	Tstart=2823;Tend=2911;ID=RND-6_FAMILY-4261;shortTE=F
CM029550.1	RepeatMasker	Unknown	2070670	2071367	5453	-	NA	Tstart=783;Tend=1490;ID=RND-6_FAMILY-139;shortTE=F
CM029550.1	RepeatMasker	Unknown	2072692	2072798	644	-	NA	Tstart=1140;Tend=1240;ID=RND-1_FAMILY-257;shortTE=F
CM029550.1	RepeatMasker	LINE/Penelope	2073701	2074022	2178	-	NA	Tstart=821;Tend=1151;ID=RND-6_FAMILY-5891;shortTE=F
CM029550.1	RepeatMasker	Unknown	2074116	2074474	636	+	NA	Tstart=2376;Tend=2484;ID=RND-6_FAMILY-9584;shortTE=F;TEgroup=ctg_5|RND-6_FAMILY-9584|3
CM029550.1	RepeatMasker	LTR/ERV1	2074815	2075079	1686	+	NA	Tstart=1047;Tend=1305;ID=RND-6_FAMILY-1988;shortTE=F
CM029550.1	RepeatMasker	Unknown	2074864	2075496	2023	+	NA	Tstart=855;Tend=1498;ID=RND-6_FAMILY-5676;shortTE=F
CM029550.1	RepeatMasker	DNA/TcMar-Tigger	2075281	2075525	883	+	NA	Tstart=662;Tend=905;ID=RND-6_FAMILY-1492;shortTE=F
CM029550.1	RepeatMasker	Unknown	2075975	2076878	2974	+	NA	Tstart=882;Tend=1626;ID=RND-4_FAMILY-23;shortTE=F;TEgroup=ctg_5|RND-4_FAMILY-23|2
CM029550.1	RepeatMasker	SINE	2077929	2078121	1119	+	NA	Tstart=835;Tend=1054;ID=RND-6_FAMILY-1645;shortTE=F
CM029550.1	RepeatMasker	Unknown	2079981	2081440	10748	-	NA	Tstart=1022;Tend=2431;ID=RND-6_FAMILY-2482;shortTE=F
CM029550.1	RepeatMasker	Unknown	2082992	2083152	1097	+	NA	Tstart=1230;Tend=1399;ID=RND-6_FAMILY-1517;shortTE=F
CM029550.1	RepeatMasker	Unknown	2083200	2083960	2249	+	NA	Tstart=512;Tend=1966;ID=RND-6_FAMILY-3354;shortTE=F;TEgroup=ctg_5|RND-6_FAMILY-3354|1
CM029550.1	RepeatMasker	Unknown	2083970	2084090	919	-	NA	Tstart=1126;Tend=1245;ID=RND-1_FAMILY-197;shortTE=F
CM029550.1	RepeatMasker	Unknown	2084096	2084470	2790	-	NA	Tstart=1357;Tend=1729;ID=RND-5_FAMILY-1838;shortTE=F
CM029550.1	RepeatMasker	Unknown	2084483	2084588	699	+	NA	Tstart=1110;Tend=1215;ID=RND-4_FAMILY-875;shortTE=F
CM029550.1	RepeatMasker	DNA/hAT-Charlie	2084900	2085108	1128	-	NA	Tstart=954;Tend=1164;ID=RND-6_FAMILY-6777;shortTE=F
CM029550.1	RepeatMasker	Unknown	2085871	2086378	4280	+	NA	Tstart=864;Tend=1380;ID=RND-1_FAMILY-249;shortTE=F
CM029550.1	RepeatMasker	Unknown	2086611	2086765	1353	+	NA	Tstart=1382;Tend=1536;ID=RND-1_FAMILY-249;shortTE=F
CM029550.1	RepeatMasker	LINE/L2	2087363	2087630	1318	+	NA	Tstart=1710;Tend=1981;ID=RND-6_FAMILY-6312;shortTE=F
CM029550.1	RepeatMasker	Unknown	2087422	2087631	1588	-	NA	Tstart=927;Tend=1136;ID=RND-6_FAMILY-5246;shortTE=F
CM029550.1	RepeatMasker	Unknown	2087974	2088223	1076	+	NA	Tstart=2198;Tend=2422;ID=RND-6_FAMILY-2528;shortTE=F
CM029550.1	RepeatMasker	Unknown	2088252	2088510	1582	+	NA	Tstart=1653;Tend=1873;ID=RND-4_FAMILY-875;shortTE=F
CM029550.1	RepeatMasker	Unknown	2088897	2089010	636	+	NA	Tstart=2821;Tend=2912;ID=RND-6_FAMILY-4261;shortTE=F
CM029550.1	RepeatMasker	Unknown	2089570	2089996	1570	-	NA	Tstart=478;Tend=1234;ID=RND-1_FAMILY-149;shortTE=F
CM029550.1	RepeatMasker	Unknown	2090109	2090286	695	-	NA	Tstart=724;Tend=923;ID=RND-6_FAMILY-4346;shortTE=F
CM029550.1	RepeatMasker	DNA	2090411	2091010	2150	+	NA	Tstart=351;Tend=972;ID=RND-6_FAMILY-1340;shortTE=F
CM029550.1	RepeatMasker	Unknown	2090794	2091053	1227	-	NA	Tstart=217;Tend=477;ID=RND-5_FAMILY-153;shortTE=F
CM029550.1	RepeatMasker	Unknown	2091191	2091296	639	-	NA	Tstart=2819;Tend=2912;ID=RND-6_FAMILY-4261;shortTE=F
CM029550.1	RepeatMasker	Unknown	2091794	2093048	2763	-	NA	Tstart=3241;Tend=3969;ID=RND-6_FAMILY-2528;shortTE=F
CM029550.1	RepeatMasker	LINE/L2	2095275	2095560	734	-	NA	Tstart=1467;Tend=1765;ID=RND-6_FAMILY-3082;shortTE=F
CM029550.1	RepeatMasker	Unknown	2095650	2095880	665	+	NA	Tstart=840;Tend=1130;ID=RND-1_FAMILY-35;shortTE=F
CM029550.1	RepeatMasker	Unknown	2095881	2096092	1594	-	NA	Tstart=907;Tend=1118;ID=RND-6_FAMILY-425;shortTE=F
CM029550.1	RepeatMasker	Unknown	2096268	2096654	1719	-	NA	Tstart=685;Tend=1237;ID=RND-1_FAMILY-178;shortTE=F
CM029550.1	RepeatMasker	Unknown	2097138	2097359	1369	-	NA	Tstart=923;Tend=1141;ID=RND-6_FAMILY-5246;shortTE=F
CM029550.1	RepeatMasker	Unknown	2097591	2097792	704	+	NA	Tstart=2297;Tend=2478;ID=RND-1_FAMILY-56;shortTE=F
CM029550.1	RepeatMasker	Unknown	2098150	2099293	8327	-	NA	Tstart=1216;Tend=2352;ID=RND-6_FAMILY-1517;shortTE=F
CM029550.1	RepeatMasker	Unknown	2099352	2099575	1346	+	NA	Tstart=990;Tend=1277;ID=RND-1_FAMILY-84;shortTE=F
CM029550.1	RepeatMasker	Unknown	2100386	2100590	716	+	NA	Tstart=902;Tend=1124;ID=RND-6_FAMILY-425;shortTE=F
CM029550.1	RepeatMasker	Unknown	2101861	2102644	2467	+	NA	Tstart=929;Tend=1886;ID=RND-6_FAMILY-1216;shortTE=F
CM029550.1	RepeatMasker	Unknown	2104560	2104823	844	+	NA	Tstart=700;Tend=991;ID=RND-6_FAMILY-1374;shortTE=F
CM029550.1	RepeatMasker	Unknown	2105566	2105673	494	+	NA	Tstart=1794;Tend=1911;ID=RND-5_FAMILY-1633;shortTE=F
CM029550.1	RepeatMasker	Unknown	2110078	2110736	1275	+	NA	Tstart=998;Tend=1479;ID=RND-6_FAMILY-6551;shortTE=F;TEgroup=ctg_5|RND-6_FAMILY-6551|6
CM029550.1	RepeatMasker	Unknown	2111970	2112113	498	-	NA	Tstart=987;Tend=1159;ID=RND-5_FAMILY-1487;shortTE=F
CM029550.1	RepeatMasker	LINE/L2	2114421	2114632	457	+	NA	Tstart=1261;Tend=1481;ID=RND-5_FAMILY-3047;shortTE=F
CM029550.1	RepeatMasker	Unknown	2114895	2115002	461	-	NA	Tstart=2320;Tend=2476;ID=RND-5_FAMILY-441;shortTE=F
CM029550.1	RepeatMasker	Unknown	2115439	2115882	1410	+	NA	Tstart=1027;Tend=1492;ID=RND-6_FAMILY-2174;shortTE=F
CM029550.1	RepeatMasker	Unknown	2116262	2118656	4693	+	NA	Tstart=2;Tend=2287;ID=RND-5_FAMILY-2288;shortTE=F;TEgroup=ctg_5|RND-5_FAMILY-2288|1
CM029550.1	RepeatMasker	Unknown	2120232	2120442	914	-	NA	Tstart=928;Tend=1137;ID=RND-6_FAMILY-5246;shortTE=F
CM029550.1	RepeatMasker	Unknown	2120837	2121510	2816	-	NA	Tstart=1720;Tend=2321;ID=RND-6_FAMILY-652;shortTE=F
CM029550.1	RepeatMasker	LINE/L2	2121524	2121836	2276	+	NA	Tstart=5407;Tend=5720;ID=RND-5_FAMILY-10;shortTE=F
CM029550.1	RepeatMasker	LINE/L2	2122406	2122773	430	+	NA	Tstart=4803;Tend=5086;ID=RND-1_FAMILY-157;shortTE=T;TEgroup=ctg_5|RND-1_FAMILY-157|2
CM029550.1	RepeatMasker	Unknown	2123258	2123446	539	+	NA	Tstart=963;Tend=1144;ID=RND-6_FAMILY-884;shortTE=F
CM029550.1	RepeatMasker	LTR/ERV1	2123467	2123960	2324	+	NA	Tstart=846;Tend=1306;ID=RND-6_FAMILY-1988;shortTE=F
CM029550.1	RepeatMasker	Unknown	2123743	2123988	1187	-	NA	Tstart=2504;Tend=2738;ID=RND-1_FAMILY-512;shortTE=F
CM029550.1	RepeatMasker	Unknown	2124722	2124827	666	+	NA	Tstart=2820;Tend=2911;ID=RND-6_FAMILY-4261;shortTE=F
CM029550.1	RepeatMasker	Unknown	2124726	2124853	571	-	NA	Tstart=3976;Tend=4106;ID=RND-1_FAMILY-427;shortTE=F
CM029550.1	RepeatMasker	Unknown	2125607	2125730	764	-	NA	Tstart=636;Tend=755;ID=RND-6_FAMILY-1736;shortTE=F
CM029550.1	RepeatMasker	DNA/hAT-Charlie	2126599	2126974	1371	+	NA	Tstart=953;Tend=1172;ID=RND-6_FAMILY-6777;shortTE=F;TEgroup=ctg_5|RND-6_FAMILY-6777|2
CM029550.1	RepeatMasker	LINE/RTE-RTE	2127087	2127227	623	-	NA	Tstart=617;Tend=768;ID=RND-6_FAMILY-2555;shortTE=F
CM029550.1	RepeatMasker	Unknown	2127303	2127421	432	-	NA	Tstart=2711;Tend=2826;ID=RND-5_FAMILY-1083;shortTE=F
CM029550.1	RepeatMasker	Unknown	2127423	2127532	668	+	NA	Tstart=2822;Tend=2911;ID=RND-6_FAMILY-4261;shortTE=F
CM029550.1	RepeatMasker	RC/Helitron	2127819	2128496	4521	-	NA	Tstart=715;Tend=1363;ID=RND-4_FAMILY-19;shortTE=F
CM029550.1	RepeatMasker	SINE	2128614	2128827	1573	+	NA	Tstart=840;Tend=1053;ID=RND-6_FAMILY-1645;shortTE=F
CM029550.1	RepeatMasker	LTR/Pao	2130185	2130905	4630	+	NA	Tstart=909;Tend=1674;ID=RND-4_FAMILY-53;shortTE=F
CM029550.1	RepeatMasker	LTR/ERV1	2131697	2132390	1682	+	NA	Tstart=395;Tend=1062;ID=RND-6_FAMILY-1988;shortTE=F
CM029550.1	RepeatMasker	Unknown	2132170	2132415	1700	+	NA	Tstart=919;Tend=1140;ID=RND-6_FAMILY-5246;shortTE=F
CM029550.1	RepeatMasker	Unknown	2132799	2132960	582	+	NA	Tstart=3122;Tend=3267;ID=RND-6_FAMILY-6534;shortTE=F
CM029550.1	RepeatMasker	DNA	2132985	2133210	1757	-	NA	Tstart=756;Tend=980;ID=RND-6_FAMILY-1340;shortTE=F
CM029550.1	RepeatMasker	Unknown	2132994	2133385	1270	-	NA	Tstart=1290;Tend=1648;ID=RND-5_FAMILY-4284;shortTE=F
CM029550.1	RepeatMasker	Unknown	2133482	2133692	1284	-	NA	Tstart=908;Tend=1092;ID=RND-6_FAMILY-425;shortTE=F
CM029550.1	RepeatMasker	LINE/Penelope	2134024	2134291	2115	+	NA	Tstart=827;Tend=1094;ID=RND-6_FAMILY-5891;shortTE=F
CM029550.1	RepeatMasker	LTR/Pao	2135577	2135872	718	-	NA	Tstart=234;Tend=525;ID=RND-4_FAMILY-53;shortTE=F
CM029550.1	RepeatMasker	DNA/hAT-Charlie	2135650	2135874	1464	-	NA	Tstart=953;Tend=1174;ID=RND-6_FAMILY-6777;shortTE=F
CM029550.1	RepeatMasker	Unknown	2135949	2136116	922	+	NA	Tstart=1778;Tend=1940;ID=RND-5_FAMILY-1633;shortTE=F
CM029550.1	RepeatMasker	Unknown	2136110	2136212	662	+	NA	Tstart=2821;Tend=2912;ID=RND-6_FAMILY-4261;shortTE=F
CM029550.1	RepeatMasker	Unknown	2136521	2136661	468	+	NA	Tstart=935;Tend=1076;ID=RND-6_FAMILY-5;shortTE=F
CM029550.1	RepeatMasker	LINE/RTE-X	2137189	2137293	408	+	NA	Tstart=2133;Tend=2238;ID=RND-5_FAMILY-1062;shortTE=F
CM029550.1	RepeatMasker	Unknown	2137203	2137310	744	+	NA	Tstart=2821;Tend=2912;ID=RND-6_FAMILY-4261;shortTE=F
CM029550.1	RepeatMasker	DNA/TcMar-Tc1	2137365	2138329	7154	+	NA	Tstart=994;Tend=1959;ID=RND-2_FAMILY-37;shortTE=F
CM029550.1	RepeatMasker	LTR/Copia	2138343	2138778	1668	-	NA	Tstart=807;Tend=1221;ID=RND-5_FAMILY-2337;shortTE=F
CM029550.1	RepeatMasker	Unknown	2138776	2139023	1575	+	NA	Tstart=907;Tend=1109;ID=RND-6_FAMILY-425;shortTE=F
CM029550.1	RepeatMasker	SINE	2139533	2139734	1185	+	NA	Tstart=839;Tend=1051;ID=RND-6_FAMILY-1645;shortTE=F
CM029550.1	RepeatMasker	Unknown	2140204	2140459	1252	-	NA	Tstart=909;Tend=1085;ID=RND-6_FAMILY-425;shortTE=F
CM029550.1	RepeatMasker	LTR/ERV1	2140730	2141288	1156	-	NA	Tstart=1218;Tend=1762;ID=RND-6_FAMILY-1988;shortTE=F
CM029550.1	RepeatMasker	Unknown	2141910	2142324	2560	+	NA	Tstart=884;Tend=1352;ID=RND-1_FAMILY-204;shortTE=F
CM029550.1	RepeatMasker	Unknown	2142472	2142878	3246	+	NA	Tstart=964;Tend=1379;ID=RND-3_FAMILY-549;shortTE=F
CM029550.1	RepeatMasker	Unknown	2143430	2143646	1742	-	NA	Tstart=909;Tend=1125;ID=RND-6_FAMILY-425;shortTE=F
CM029550.1	RepeatMasker	Unknown	2143783	2144078	2415	+	NA	Tstart=746;Tend=1040;ID=RND-4_FAMILY-349;shortTE=F
CM029550.1	RepeatMasker	Unknown	2144078	2144205	402	-	NA	Tstart=2350;Tend=2476;ID=RND-1_FAMILY-56;shortTE=F
CM029550.1	RepeatMasker	Unknown	2144439	2145270	4603	-	NA	Tstart=1114;Tend=1982;ID=RND-5_FAMILY-1838;shortTE=F
CM029550.1	RepeatMasker	Unknown	2145863	2146260	2814	-	NA	Tstart=952;Tend=1358;ID=RND-6_FAMILY-7320;shortTE=F
CM029550.1	RepeatMasker	Unknown	2146654	2146795	668	+	NA	Tstart=2852;Tend=3011;ID=RND-5_FAMILY-3489;shortTE=F
CM029550.1	RepeatMasker	Unknown	2146807	2146971	1360	+	NA	Tstart=575;Tend=1080;ID=RND-5_FAMILY-866;shortTE=F
CM029550.1	RepeatMasker	LTR/ERV1	2146972	2147383	1745	-	NA	Tstart=848;Tend=1254;ID=RND-6_FAMILY-1988;shortTE=F
CM029550.1	RepeatMasker	Unknown	2147870	2147999	999	+	NA	Tstart=960;Tend=1091;ID=RND-6_FAMILY-5056;shortTE=F
CM029550.1	RepeatMasker	Unknown	2148130	2148253	416	+	NA	Tstart=2624;Tend=2742;ID=RND-6_FAMILY-3090;shortTE=F
CM029550.1	RepeatMasker	Unknown	2148151	2148257	678	-	NA	Tstart=2819;Tend=2911;ID=RND-6_FAMILY-4261;shortTE=F
CM029550.1	RepeatMasker	Unknown	2148441	2148604	1162	-	NA	Tstart=2812;Tend=2976;ID=RND-6_FAMILY-600;shortTE=F
CM029550.1	RepeatMasker	Unknown	2148820	2148947	487	-	NA	Tstart=3040;Tend=3163;ID=RND-6_FAMILY-1151;shortTE=F
CM029550.1	RepeatMasker	LTR/ERV1	2149456	2149674	1557	-	NA	Tstart=846;Tend=1063;ID=RND-6_FAMILY-1988;shortTE=F
CM029550.1	RepeatMasker	Unknown	2149929	2150354	3231	-	NA	Tstart=860;Tend=1283;ID=RND-6_FAMILY-43;shortTE=F
CM029550.1	RepeatMasker	LINE/RTE-X	2150384	2150488	621	-	NA	Tstart=2135;Tend=2238;ID=RND-5_FAMILY-1062;shortTE=F
CM029550.1	RepeatMasker	Unknown	2150950	2151100	908	-	NA	Tstart=898;Tend=1046;ID=RND-6_FAMILY-1439;shortTE=F
CM029550.1	RepeatMasker	Unknown	2151248	2151356	568	-	NA	Tstart=1669;Tend=1774;ID=RND-6_FAMILY-4370;shortTE=F
CM029550.1	RepeatMasker	Unknown	2151717	2151821	836	-	NA	Tstart=873;Tend=977;ID=RND-6_FAMILY-1939;shortTE=F
CM029550.1	RepeatMasker	Unknown	2152146	2152281	651	+	NA	Tstart=2829;Tend=2911;ID=RND-6_FAMILY-4261;shortTE=F
CM029550.1	RepeatMasker	SINE	2152745	2152924	1187	+	NA	Tstart=841;Tend=1018;ID=RND-6_FAMILY-1645;shortTE=F
CM029550.1	RepeatMasker	Unknown	2152969	2153087	831	-	NA	Tstart=940;Tend=1058;ID=RND-1_FAMILY-232;shortTE=F
CM029550.1	RepeatMasker	Unknown	2153639	2154162	769	+	NA	Tstart=866;Tend=1230;ID=RND-6_FAMILY-1297;shortTE=F;TEgroup=ctg_5|RND-6_FAMILY-1297|1
CM029550.1	RepeatMasker	Unknown	2153754	2153905	945	-	NA	Tstart=891;Tend=1045;ID=RND-6_FAMILY-1439;shortTE=F
CM029550.1	RepeatMasker	Unknown	2154808	2155052	911	+	NA	Tstart=829;Tend=1090;ID=RND-5_FAMILY-153;shortTE=F
CM029550.1	RepeatMasker	Unknown	2155220	2155338	507	-	NA	Tstart=3313;Tend=3431;ID=RND-6_FAMILY-769;shortTE=F
CM029550.1	RepeatMasker	Unknown	2155775	2155877	840	+	NA	Tstart=898;Tend=1000;ID=RND-6_FAMILY-4706;shortTE=F
CM029550.1	RepeatMasker	LINE/CR1	2156068	2156240	894	+	NA	Tstart=3518;Tend=3694;ID=RND-5_FAMILY-901;shortTE=F
CM029550.1	RepeatMasker	Unknown	2156236	2156340	693	+	NA	Tstart=2820;Tend=2911;ID=RND-6_FAMILY-4261;shortTE=F
CM029550.1	RepeatMasker	LINE/L2	2157223	2157489	1112	-	NA	Tstart=1511;Tend=1756;ID=RND-5_FAMILY-1768;shortTE=F
CM029550.1	RepeatMasker	Unknown	2157581	2157765	509	+	NA	Tstart=2580;Tend=2764;ID=RND-1_FAMILY-271;shortTE=F
CM029550.1	RepeatMasker	Unknown	2158058	2158185	937	+	NA	Tstart=918;Tend=1039;ID=RND-6_FAMILY-3469;shortTE=F
CM029550.1	RepeatMasker	Unknown	2159070	2159219	802	-	NA	Tstart=2846;Tend=3015;ID=RND-5_FAMILY-3489;shortTE=F
CM029550.1	RepeatMasker	Unknown	2159453	2159700	846	+	NA	Tstart=1539;Tend=1785;ID=RND-5_FAMILY-2871;shortTE=F
CM029550.1	RepeatMasker	Unknown	2160449	2160669	793	-	NA	Tstart=761;Tend=970;ID=RND-6_FAMILY-2231;shortTE=F
CM029550.1	RepeatMasker	DNA	2160765	2161312	1253	-	NA	Tstart=401;Tend=972;ID=RND-6_FAMILY-1340;shortTE=F
CM029550.1	RepeatMasker	Unknown	2162748	2162960	1379	-	NA	Tstart=814;Tend=1026;ID=RND-4_FAMILY-12;shortTE=F
CM029550.1	RepeatMasker	Unknown	2163365	2163993	1905	-	NA	Tstart=919;Tend=1939;ID=RND-6_FAMILY-5246;shortTE=F
CM029550.1	RepeatMasker	Unknown	2163778	2164034	1433	+	NA	Tstart=45;Tend=297;ID=RND-1_FAMILY-709;shortTE=F
CM029550.1	RepeatMasker	Unknown	2164907	2165142	1254	+	NA	Tstart=1224;Tend=1483;ID=RND-4_FAMILY-12;shortTE=F
CM029550.1	RepeatMasker	LTR/ERV1	2165534	2165947	2119	-	NA	Tstart=891;Tend=1305;ID=RND-6_FAMILY-1988;shortTE=F
CM029550.1	RepeatMasker	Unknown	2165948	2166214	2090	+	NA	Tstart=3356;Tend=3970;ID=RND-6_FAMILY-2528;shortTE=F
CM029550.1	RepeatMasker	DNA/hAT-Charlie	2166046	2166234	1102	+	NA	Tstart=988;Tend=1176;ID=RND-6_FAMILY-6777;shortTE=F
CM029550.1	RepeatMasker	Unknown	2166235	2166348	986	-	NA	Tstart=240;Tend=454;ID=RND-1_FAMILY-204;shortTE=F
CM029550.1	RepeatMasker	Unknown	2167222	2167466	1539	-	NA	Tstart=972;Tend=1241;ID=RND-1_FAMILY-501;shortTE=F
CM029550.1	RepeatMasker	Unknown	2168491	2168671	1151	-	NA	Tstart=492;Tend=669;ID=RND-6_FAMILY-7922;shortTE=F
CM029550.1	RepeatMasker	SINE	2169065	2169252	828	-	NA	Tstart=815;Tend=1000;ID=RND-6_FAMILY-1645;shortTE=F
CM029550.1	RepeatMasker	RC/Helitron	2169694	2170444	5248	-	NA	Tstart=939;Tend=1704;ID=RND-5_FAMILY-1089;shortTE=F
CM029550.1	RepeatMasker	Unknown	2170616	2171003	799	-	NA	Tstart=1673;Tend=2030;ID=RND-6_FAMILY-1097;shortTE=F
CM029550.1	RepeatMasker	Unknown	2171117	2171269	667	+	NA	Tstart=949;Tend=1098;ID=RND-6_FAMILY-1939;shortTE=F
CM029550.1	RepeatMasker	Unknown	2171288	2171411	457	-	NA	Tstart=1128;Tend=1253;ID=RND-1_FAMILY-257;shortTE=F
CM029550.1	RepeatMasker	Unknown	2171521	2172266	4282	-	NA	Tstart=890;Tend=1628;ID=RND-4_FAMILY-23;shortTE=F
CM029550.1	RepeatMasker	Unknown	2172668	2172883	855	+	NA	Tstart=930;Tend=1119;ID=RND-1_FAMILY-90;shortTE=F
CM029550.1	RepeatMasker	Unknown	2172883	2173116	1618	-	NA	Tstart=967;Tend=1183;ID=RND-6_FAMILY-2755;shortTE=F
CM029550.1	RepeatMasker	DNA/hAT-Charlie	2173129	2173350	1509	+	NA	Tstart=957;Tend=1180;ID=RND-6_FAMILY-6777;shortTE=F
CM029550.1	RepeatMasker	RC/Helitron	2173975	2174773	6187	-	NA	Tstart=1368;Tend=2188;ID=RND-4_FAMILY-19;shortTE=F
CM029550.1	RepeatMasker	Unknown	2175292	2175687	2252	-	NA	Tstart=657;Tend=1052;ID=RND-6_FAMILY-1374;shortTE=F
CM029550.1	RepeatMasker	Unknown	2176720	2178057	9901	-	NA	Tstart=751;Tend=2049;ID=RND-5_FAMILY-655;shortTE=F
CM029550.1	RepeatMasker	Unknown	2178437	2178719	1280	-	NA	Tstart=535;Tend=813;ID=RND-6_FAMILY-1375;shortTE=F
CM029550.1	RepeatMasker	Unknown	2178750	2178990	1839	+	NA	Tstart=921;Tend=1167;ID=RND-6_FAMILY-3469;shortTE=F
CM029550.1	RepeatMasker	Unknown	2178993	2179260	1532	-	NA	Tstart=512;Tend=778;ID=RND-5_FAMILY-3309;shortTE=F
CM029550.1	RepeatMasker	LINE/L2	2179274	2179449	673	+	NA	Tstart=4745;Tend=4907;ID=RND-5_FAMILY-643;shortTE=F
CM029550.1	RepeatMasker	Unknown	2180308	2180687	2450	-	NA	Tstart=866;Tend=1235;ID=RND-6_FAMILY-1297;shortTE=F
CM029550.1	RepeatMasker	Unknown	2180993	2181207	1613	+	NA	Tstart=953;Tend=1166;ID=RND-5_FAMILY-1487;shortTE=F
CM029550.1	RepeatMasker	Unknown	2182377	2182643	1861	+	NA	Tstart=966;Tend=1232;ID=RND-6_FAMILY-35;shortTE=F
CM029550.1	RepeatMasker	Unknown	2183958	2184203	884	+	NA	Tstart=924;Tend=1185;ID=RND-5_FAMILY-433;shortTE=F
CM029550.1	RepeatMasker	Unknown	2185620	2185757	407	+	NA	Tstart=2361;Tend=2484;ID=RND-1_FAMILY-56;shortTE=F
CM029550.1	RepeatMasker	Unknown	2186538	2186781	1344	-	NA	Tstart=958;Tend=1202;ID=RND-1_FAMILY-232;shortTE=F
CM029550.1	RepeatMasker	SINE	2186564	2186781	1477	+	NA	Tstart=835;Tend=1052;ID=RND-6_FAMILY-1645;shortTE=F
CM029550.1	RepeatMasker	Unknown	2188095	2188207	622	-	NA	Tstart=2832;Tend=2938;ID=RND-6_FAMILY-4261;shortTE=F
CM029550.1	RepeatMasker	Unknown	2188532	2188635	480	-	NA	Tstart=3480;Tend=3585;ID=RND-6_FAMILY-2528;shortTE=F
CM029550.1	RepeatMasker	Unknown	2188779	2189946	7449	-	NA	Tstart=776;Tend=2279;ID=RND-5_FAMILY-1838;shortTE=F;TEgroup=ctg_5|RND-5_FAMILY-1838|9
CM029550.1	RepeatMasker	Unknown	2190006	2190108	665	+	NA	Tstart=2815;Tend=2912;ID=RND-6_FAMILY-4261;shortTE=F
CM029550.1	RepeatMasker	Unknown	2190141	2190330	804	-	NA	Tstart=910;Tend=1216;ID=RND-5_FAMILY-481;shortTE=F
CM029550.1	RepeatMasker	DNA/hAT-Charlie	2190331	2190671	520	-	NA	Tstart=954;Tend=1170;ID=RND-6_FAMILY-6777;shortTE=F;TEgroup=ctg_5|RND-6_FAMILY-6777|3
CM029550.1	RepeatMasker	Unknown	2191459	2191576	833	+	NA	Tstart=332;Tend=446;ID=RND-1_FAMILY-180;shortTE=F
CM029550.1	RepeatMasker	Unknown	2191580	2191841	856	-	NA	Tstart=2515;Tend=2645;ID=RND-1_FAMILY-512;shortTE=F
CM029550.1	RepeatMasker	Unknown	2192277	2192481	1326	+	NA	Tstart=919;Tend=1139;ID=RND-6_FAMILY-5246;shortTE=F
CM029550.1	RepeatMasker	Unknown	2192882	2193905	7255	-	NA	Tstart=907;Tend=1887;ID=RND-6_FAMILY-1216;shortTE=F
CM029550.1	RepeatMasker	DNA/hAT-Charlie	2194727	2194964	1107	+	NA	Tstart=931;Tend=1173;ID=RND-6_FAMILY-6777;shortTE=F
CM029550.1	RepeatMasker	Unknown	2194752	2194992	1565	+	NA	Tstart=951;Tend=1168;ID=RND-5_FAMILY-1487;shortTE=F
CM029550.1	RepeatMasker	Unknown	2195291	2195562	1139	-	NA	Tstart=956;Tend=1204;ID=RND-1_FAMILY-232;shortTE=F
CM029550.1	RepeatMasker	DNA/hAT-Charlie	2195325	2195570	1237	+	NA	Tstart=956;Tend=1180;ID=RND-6_FAMILY-6777;shortTE=F
CM029550.1	RepeatMasker	Unknown	2195645	2195773	673	+	NA	Tstart=2819;Tend=2911;ID=RND-6_FAMILY-4261;shortTE=F
CM029550.1	RepeatMasker	Unknown	2195663	2195817	839	-	NA	Tstart=341;Tend=566;ID=RND-1_FAMILY-301;shortTE=F
CM029550.1	RepeatMasker	SINE	2195818	2196026	1420	+	NA	Tstart=846;Tend=1054;ID=RND-6_FAMILY-1645;shortTE=F
CM029550.1	RepeatMasker	LINE/L2	2196392	2196626	581	+	NA	Tstart=85;Tend=313;ID=RND-6_FAMILY-6312;shortTE=F
CM029550.1	RepeatMasker	DNA/hAT-Charlie	2196429	2196641	1548	-	NA	Tstart=959;Tend=1171;ID=RND-6_FAMILY-6777;shortTE=F
CM029550.1	RepeatMasker	LINE/Penelope	2197942	2198318	1217	+	NA	Tstart=861;Tend=1231;ID=RND-6_FAMILY-5891;shortTE=F
CM029550.1	RepeatMasker	Unknown	2198684	2199820	4669	-	NA	Tstart=1065;Tend=2131;ID=RND-6_FAMILY-1517;shortTE=F;TEgroup=ctg_5|RND-6_FAMILY-1517|4
CM029550.1	RepeatMasker	Unknown	2200218	2200323	493	-	NA	Tstart=2382;Tend=2483;ID=RND-6_FAMILY-9584;shortTE=F
CM029550.1	RepeatMasker	Unknown	2200230	2200360	1403	+	NA	Tstart=897;Tend=1074;ID=RND-6_FAMILY-5246;shortTE=F
CM029550.1	RepeatMasker	Unknown	2200361	2200570	1603	-	NA	Tstart=907;Tend=1117;ID=RND-6_FAMILY-425;shortTE=F
CM029550.1	RepeatMasker	Unknown	2200602	2201151	1435	-	NA	Tstart=1452;Tend=1879;ID=RND-5_FAMILY-2559;shortTE=F;TEgroup=ctg_5|RND-5_FAMILY-2559|1
CM029550.1	RepeatMasker	Unknown	2201143	2201253	467	-	NA	Tstart=898;Tend=1017;ID=RND-1_FAMILY-513;shortTE=F
CM029550.1	RepeatMasker	Unknown	2202554	2203879	8228	-	NA	Tstart=897;Tend=2165;ID=RND-5_FAMILY-1838;shortTE=F
CM029550.1	RepeatMasker	Unknown	2204548	2204809	1433	-	NA	Tstart=925;Tend=1139;ID=RND-6_FAMILY-5246;shortTE=F
CM029550.1	RepeatMasker	Unknown	2205330	2205486	526	+	NA	Tstart=2332;Tend=2477;ID=RND-1_FAMILY-56;shortTE=F
CM029550.1	RepeatMasker	LINE/L2	2205572	2205875	2670	+	NA	Tstart=4794;Tend=5097;ID=RND-1_FAMILY-157;shortTE=F
CM029550.1	RepeatMasker	Unknown	2205937	2206039	582	+	NA	Tstart=2621;Tend=2733;ID=RND-5_FAMILY-727;shortTE=F
CM029550.1	RepeatMasker	Unknown	2206436	2206567	719	+	NA	Tstart=2379;Tend=2475;ID=RND-6_FAMILY-9584;shortTE=F
CM029550.1	RepeatMasker	Unknown	2206888	2207698	6220	-	NA	Tstart=950;Tend=1774;ID=RND-4_FAMILY-218;shortTE=F
CM029550.1	RepeatMasker	LINE/Penelope	2207842	2208020	656	+	NA	Tstart=3222;Tend=3388;ID=RND-6_FAMILY-3148;shortTE=F
CM029550.1	RepeatMasker	DNA/CMC-EnSpm	2208426	2208681	1005	-	NA	Tstart=4207;Tend=4454;ID=RND-6_FAMILY-9514;shortTE=F
CM029550.1	RepeatMasker	DNA/hAT-Charlie	2208469	2208687	1342	+	NA	Tstart=958;Tend=1176;ID=RND-6_FAMILY-6777;shortTE=F
CM029550.1	RepeatMasker	Unknown	2209424	2209591	596	-	NA	Tstart=2820;Tend=2895;ID=RND-6_FAMILY-4261;shortTE=F
CM029550.1	RepeatMasker	Unknown	2209759	2210071	1345	+	NA	Tstart=631;Tend=890;ID=RND-6_FAMILY-2702;shortTE=F
CM029550.1	RepeatMasker	Unknown	2210093	2210240	800	+	NA	Tstart=1660;Tend=1819;ID=RND-1_FAMILY-61;shortTE=F
CM029550.1	RepeatMasker	Unknown	2211599	2211831	739	+	NA	Tstart=1398;Tend=1634;ID=RND-5_FAMILY-2820;shortTE=F
CM029550.1	RepeatMasker	Unknown	2211847	2212113	936	+	NA	Tstart=2137;Tend=2397;ID=RND-5_FAMILY-2901;shortTE=F
CM029550.1	RepeatMasker	Unknown	2212122	2212288	812	+	NA	Tstart=1080;Tend=1262;ID=RND-1_FAMILY-266;shortTE=F
CM029550.1	RepeatMasker	DNA/hAT-Charlie	2212614	2212816	1512	-	NA	Tstart=957;Tend=1160;ID=RND-6_FAMILY-6777;shortTE=F
CM029550.1	RepeatMasker	LTR/Copia	2212842	2213076	486	-	NA	Tstart=1445;Tend=1697;ID=RND-5_FAMILY-736;shortTE=F
CM029550.1	RepeatMasker	Unknown	2213374	2213568	948	-	NA	Tstart=972;Tend=1107;ID=RND-5_FAMILY-153;shortTE=F
CM029550.1	RepeatMasker	Unknown	2214234	2214346	506	-	NA	Tstart=891;Tend=1000;ID=RND-1_FAMILY-301;shortTE=F
CM029550.1	RepeatMasker	Unknown	2214863	2215133	1720	-	NA	Tstart=951;Tend=1167;ID=RND-5_FAMILY-1487;shortTE=F
CM029550.1	RepeatMasker	Unknown	2215510	2215857	402	-	NA	Tstart=870;Tend=1100;ID=RND-6_FAMILY-1939;shortTE=F;TEgroup=ctg_5|RND-6_FAMILY-1939|1
CM029550.1	RepeatMasker	LINE/Penelope	2216107	2216232	588	+	NA	Tstart=1030;Tend=1157;ID=RND-6_FAMILY-1559;shortTE=F
CM029550.1	RepeatMasker	Unknown	2217024	2217241	768	-	NA	Tstart=1534;Tend=1786;ID=RND-5_FAMILY-2871;shortTE=F
CM029550.1	RepeatMasker	Unknown	2217538	2217791	1359	+	NA	Tstart=81;Tend=331;ID=RND-6_FAMILY-1499;shortTE=F
CM029550.1	RepeatMasker	Unknown	2217576	2217810	1492	-	NA	Tstart=854;Tend=1088;ID=RND-5_FAMILY-153;shortTE=F
CM029550.1	RepeatMasker	Unknown	2218525	2218716	1266	+	NA	Tstart=531;Tend=722;ID=RND-6_FAMILY-1375;shortTE=F
CM029550.1	RepeatMasker	Unknown	2218717	2218880	846	-	NA	Tstart=956;Tend=1138;ID=RND-1_FAMILY-198;shortTE=F
CM029550.1	RepeatMasker	Unknown	2218959	2219323	2118	+	NA	Tstart=699;Tend=1051;ID=RND-6_FAMILY-1374;shortTE=F
CM029550.1	RepeatMasker	Unknown	2219485	2219714	1134	+	NA	Tstart=2596;Tend=2825;ID=RND-5_FAMILY-1083;shortTE=F
CM029550.1	RepeatMasker	LTR/Gypsy	2219766	2219999	497	+	NA	Tstart=90;Tend=336;ID=GYPSY-600_AA-I;shortTE=F
CM029550.1	RepeatMasker	Unknown	2220016	2220408	2114	-	NA	Tstart=539;Tend=1215;ID=RND-4_FAMILY-875;shortTE=F;TEgroup=ctg_5|RND-4_FAMILY-875|12
CM029550.1	RepeatMasker	Unknown	2220409	2220678	1578	+	NA	Tstart=951;Tend=1167;ID=RND-5_FAMILY-1487;shortTE=F
CM029550.1	RepeatMasker	Unknown	2220677	2221263	1843	+	NA	Tstart=1146;Tend=2279;ID=RND-5_FAMILY-3157;shortTE=F
CM029550.1	RepeatMasker	Unknown	2221863	2222290	1991	+	NA	Tstart=992;Tend=1254;ID=RND-6_FAMILY-6551;shortTE=F;TEgroup=ctg_5|RND-6_FAMILY-6551|7
CM029550.1	RepeatMasker	Unknown	2222415	2223044	1460	+	NA	Tstart=854;Tend=1498;ID=RND-6_FAMILY-5676;shortTE=F
CM029550.1	RepeatMasker	Unknown	2222832	2223071	1111	-	NA	Tstart=1631;Tend=1870;ID=RND-4_FAMILY-875;shortTE=F
CM029550.1	RepeatMasker	Unknown	2223333	2224162	6438	-	NA	Tstart=1073;Tend=1884;ID=RND-5_FAMILY-775;shortTE=F
CM029550.1	RepeatMasker	Unknown	2224163	2225352	1611	+	NA	Tstart=719;Tend=2170;ID=RND-5_FAMILY-747;shortTE=F;TEgroup=ctg_5|RND-5_FAMILY-747|1
CM029550.1	RepeatMasker	DNA/hAT-Charlie	2225654	2225870	1081	+	NA	Tstart=953;Tend=1169;ID=RND-6_FAMILY-6777;shortTE=F
CM029550.1	RepeatMasker	Unknown	2226009	2226858	5577	+	NA	Tstart=923;Tend=1749;ID=RND-1_FAMILY-446;shortTE=F
CM029550.1	RepeatMasker	Unknown	2226979	2227574	1441	+	NA	Tstart=916;Tend=1869;ID=RND-6_FAMILY-5246;shortTE=F
CM029550.1	RepeatMasker	LTR/Gypsy	2227768	2227909	628	-	NA	Tstart=2680;Tend=2821;ID=GYPSY-24_DEL-I;shortTE=F
CM029550.1	RepeatMasker	Unknown	2228067	2228241	1134	+	NA	Tstart=629;Tend=801;ID=RND-1_FAMILY-658;shortTE=F
CM029550.1	RepeatMasker	Unknown	2228418	2228540	652	-	NA	Tstart=2822;Tend=2914;ID=RND-6_FAMILY-4261;shortTE=F
CM029550.1	RepeatMasker	SINE	2228723	2228937	851	+	NA	Tstart=841;Tend=1049;ID=RND-6_FAMILY-1645;shortTE=F
CM029550.1	RepeatMasker	Unknown	2229241	2229421	665	+	NA	Tstart=5855;Tend=5996;ID=RND-1_FAMILY-180;shortTE=F
CM029550.1	RepeatMasker	DNA/hAT	2229600	2230083	2542	-	NA	Tstart=448;Tend=903;ID=RND-5_FAMILY-2448;shortTE=F
CM029550.1	RepeatMasker	Unknown	2231128	2231319	1247	+	NA	Tstart=1266;Tend=1466;ID=RND-4_FAMILY-12;shortTE=F
CM029550.1	RepeatMasker	Unknown	2231701	2232548	4902	+	NA	Tstart=951;Tend=1887;ID=RND-6_FAMILY-1216;shortTE=F
CM029550.1	RepeatMasker	Unknown	2232660	2232887	702	-	NA	Tstart=1675;Tend=1851;ID=RND-6_FAMILY-4370;shortTE=F
CM029550.1	RepeatMasker	Unknown	2233105	2233752	2050	-	NA	Tstart=535;Tend=1206;ID=RND-4_FAMILY-875;shortTE=F
CM029550.1	RepeatMasker	Unknown	2233532	2233804	1378	+	NA	Tstart=951;Tend=1223;ID=RND-5_FAMILY-1487;shortTE=F
CM029550.1	RepeatMasker	Unknown	2234261	2234505	852	-	NA	Tstart=823;Tend=937;ID=RND-1_FAMILY-75;shortTE=F
CM029550.1	RepeatMasker	Unknown	2234734	2234881	504	+	NA	Tstart=1039;Tend=1166;ID=RND-6_FAMILY-41;shortTE=F
CM029550.1	RepeatMasker	DNA/TcMar-Tigger	2235655	2235898	662	-	NA	Tstart=662;Tend=902;ID=RND-6_FAMILY-1492;shortTE=F
CM029550.1	RepeatMasker	Unknown	2235682	2236219	1717	-	NA	Tstart=923;Tend=1513;ID=RND-6_FAMILY-5246;shortTE=F
CM029550.1	RepeatMasker	Unknown	2236351	2236451	549	+	NA	Tstart=2819;Tend=2911;ID=RND-6_FAMILY-4261;shortTE=F
CM029550.1	RepeatMasker	DNA	2236527	2236766	1145	-	NA	Tstart=766;Tend=1004;ID=RND-6_FAMILY-1340;shortTE=F
CM029550.1	RepeatMasker	DNA/hAT-Charlie	2236561	2236768	1351	+	NA	Tstart=957;Tend=1164;ID=RND-6_FAMILY-6777;shortTE=F
CM029550.1	RepeatMasker	Unknown	2236562	2236794	1047	-	NA	Tstart=897;Tend=1132;ID=RND-5_FAMILY-866;shortTE=F
CM029550.1	RepeatMasker	Unknown	2237046	2237917	5956	-	NA	Tstart=777;Tend=1659;ID=RND-5_FAMILY-1838;shortTE=F
CM029550.1	RepeatMasker	Unknown	2237947	2238230	2314	+	NA	Tstart=661;Tend=958;ID=RND-6_FAMILY-1375;shortTE=F
CM029550.1	RepeatMasker	LINE/RTE-BovB	2238333	2239080	1174	+	NA	Tstart=2057;Tend=2702;ID=RND-6_FAMILY-2083;shortTE=F;TEgroup=ctg_5|RND-6_FAMILY-2083|1
CM029550.1	RepeatMasker	RC/Helitron	2239182	2240017	6551	-	NA	Tstart=871;Tend=1690;ID=RND-4_FAMILY-36;shortTE=F
CM029550.1	RepeatMasker	Unknown	2240314	2240567	1237	+	NA	Tstart=1392;Tend=1645;ID=RND-1_FAMILY-527;shortTE=F
CM029550.1	RepeatMasker	DNA/hAT-Charlie	2240350	2240569	1580	-	NA	Tstart=954;Tend=1173;ID=RND-6_FAMILY-6777;shortTE=F
CM029550.1	RepeatMasker	Unknown	2240354	2240611	744	-	NA	Tstart=1672;Tend=1928;ID=RND-6_FAMILY-629;shortTE=F
CM029550.1	RepeatMasker	Unknown	2240598	2240771	667	-	NA	Tstart=2227;Tend=2400;ID=RND-6_FAMILY-2528;shortTE=F
CM029550.1	RepeatMasker	Unknown	2241217	2242274	8838	+	NA	Tstart=728;Tend=1788;ID=RND-1_FAMILY-150;shortTE=F
CM029550.1	RepeatMasker	DNA/hAT-Charlie	2242622	2242850	1436	+	NA	Tstart=953;Tend=1172;ID=RND-6_FAMILY-6777;shortTE=F
CM029550.1	RepeatMasker	Unknown	2242626	2242881	1093	-	NA	Tstart=752;Tend=1004;ID=RND-1_FAMILY-585;shortTE=F
CM029550.1	RepeatMasker	Unknown	2242848	2243061	807	+	NA	Tstart=2205;Tend=2419;ID=RND-6_FAMILY-2528;shortTE=F
CM029550.1	RepeatMasker	Unknown	2243832	2243950	678	-	NA	Tstart=2821;Tend=2918;ID=RND-6_FAMILY-4261;shortTE=F
CM029550.1	RepeatMasker	Unknown	2244187	2244552	1753	-	NA	Tstart=1350;Tend=1715;ID=RND-5_FAMILY-1838;shortTE=F
CM029550.1	RepeatMasker	Unknown	2244568	2244768	668	-	NA	Tstart=1002;Tend=1203;ID=RND-6_FAMILY-118;shortTE=F
CM029550.1	RepeatMasker	Unknown	2244971	2245300	1454	-	NA	Tstart=884;Tend=1229;ID=RND-4_FAMILY-1013;shortTE=F
CM029550.1	RepeatMasker	Unknown	2245342	2245863	4080	+	NA	Tstart=856;Tend=1361;ID=RND-1_FAMILY-204;shortTE=F
CM029550.1	RepeatMasker	Unknown	2245979	2246100	724	+	NA	Tstart=2821;Tend=2911;ID=RND-6_FAMILY-4261;shortTE=F
CM029550.1	RepeatMasker	LTR/ERV1	2246643	2247570	1088	+	NA	Tstart=844;Tend=1762;ID=RND-6_FAMILY-1988;shortTE=F;TEgroup=ctg_5|RND-6_FAMILY-1988|13
CM029550.1	RepeatMasker	Unknown	2247951	2248078	690	+	NA	Tstart=2382;Tend=2494;ID=RND-6_FAMILY-9584;shortTE=F
CM029550.1	RepeatMasker	Unknown	2248184	2248416	960	-	NA	Tstart=5;Tend=237;ID=RND-4_FAMILY-875;shortTE=F
CM029550.1	RepeatMasker	Unknown	2248417	2248707	1238	+	NA	Tstart=594;Tend=1126;ID=RND-6_FAMILY-5246;shortTE=F
CM029550.1	RepeatMasker	RC/Helitron	2248729	2249548	5924	-	NA	Tstart=1358;Tend=2187;ID=RND-4_FAMILY-19;shortTE=F
CM029550.1	RepeatMasker	Unknown	2249553	2249904	2893	+	NA	Tstart=866;Tend=1231;ID=RND-6_FAMILY-1297;shortTE=F
CM029550.1	RepeatMasker	Unknown	2250380	2251496	1951	+	NA	Tstart=813;Tend=1496;ID=RND-4_FAMILY-12;shortTE=F;TEgroup=ctg_5|RND-4_FAMILY-12|2
CM029550.1	RepeatMasker	RC/Helitron	2252242	2253002	5519	+	NA	Tstart=1358;Tend=2186;ID=RND-4_FAMILY-19;shortTE=F
CM029550.1	RepeatMasker	Unknown	2253016	2253146	497	-	NA	Tstart=3049;Tend=3161;ID=RND-1_FAMILY-512;shortTE=F
CM029550.1	RepeatMasker	Unknown	2253153	2253428	713	+	NA	Tstart=1669;Tend=1890;ID=RND-6_FAMILY-4370;shortTE=F
CM029550.1	RepeatMasker	Unknown	2253998	2254211	1165	-	NA	Tstart=931;Tend=1141;ID=RND-6_FAMILY-5246;shortTE=F
CM029550.1	RepeatMasker	Unknown	2254013	2254235	1074	+	NA	Tstart=1267;Tend=1497;ID=RND-4_FAMILY-12;shortTE=F
CM029550.1	RepeatMasker	Unknown	2255547	2257208	12355	-	NA	Tstart=234;Tend=1826;ID=RND-1_FAMILY-468;shortTE=F
CM029550.1	RepeatMasker	Unknown	2257500	2258119	1441	-	NA	Tstart=955;Tend=1707;ID=RND-1_FAMILY-232;shortTE=F
CM029550.1	RepeatMasker	RC/Helitron	2258520	2259229	5149	-	NA	Tstart=1464;Tend=2196;ID=RND-4_FAMILY-19;shortTE=F
CM029550.1	RepeatMasker	Unknown	2260649	2261370	2336	+	NA	Tstart=1763;Tend=2457;ID=RND-5_FAMILY-862;shortTE=F
CM029550.1	RepeatMasker	DNA/CMC-EnSpm	2261157	2261414	920	+	NA	Tstart=4207;Tend=4463;ID=RND-6_FAMILY-9514;shortTE=F
CM029550.1	RepeatMasker	RC/Helitron	2261609	2262368	5845	-	NA	Tstart=1367;Tend=2186;ID=RND-4_FAMILY-19;shortTE=F
CM029550.1	RepeatMasker	Unknown	2262574	2262816	1005	+	NA	Tstart=289;Tend=550;ID=RND-1_FAMILY-180;shortTE=F
CM029550.1	RepeatMasker	SINE	2262615	2262823	1132	-	NA	Tstart=828;Tend=1054;ID=RND-6_FAMILY-1645;shortTE=F
CM029550.1	RepeatMasker	Unknown	2263091	2263307	1540	+	NA	Tstart=951;Tend=1166;ID=RND-5_FAMILY-1487;shortTE=F
CM029550.1	RepeatMasker	Unknown	2263935	2264181	1234	-	NA	Tstart=958;Tend=1204;ID=RND-1_FAMILY-232;shortTE=F
CM029550.1	RepeatMasker	LINE/RTE-RTE	2264422	2264536	510	+	NA	Tstart=668;Tend=792;ID=RND-6_FAMILY-2555;shortTE=F
CM029550.1	RepeatMasker	DNA/hAT	2264438	2264864	2731	-	NA	Tstart=478;Tend=904;ID=RND-5_FAMILY-2448;shortTE=F
CM029550.1	RepeatMasker	SINE	2265502	2265763	623	-	NA	Tstart=11;Tend=284;ID=RND-6_FAMILY-1645;shortTE=F
CM029550.1	RepeatMasker	Unknown	2265563	2266228	2861	+	NA	Tstart=318;Tend=1032;ID=RND-4_FAMILY-349;shortTE=F
CM029550.1	RepeatMasker	Unknown	2266627	2266902	2394	-	NA	Tstart=994;Tend=1269;ID=RND-1_FAMILY-124;shortTE=F
CM029550.1	RepeatMasker	Unknown	2267086	2267225	507	+	NA	Tstart=988;Tend=1125;ID=RND-1_FAMILY-301;shortTE=F
CM029550.1	RepeatMasker	LTR/Gypsy	2267410	2267671	2095	-	NA	Tstart=746;Tend=1007;ID=RND-6_FAMILY-8952;shortTE=F
CM029550.1	RepeatMasker	Unknown	2268031	2268251	1342	-	NA	Tstart=920;Tend=1140;ID=RND-6_FAMILY-5246;shortTE=F
CM029550.1	RepeatMasker	Unknown	2268507	2268757	1574	-	NA	Tstart=816;Tend=1033;ID=RND-4_FAMILY-12;shortTE=F
CM029550.1	RepeatMasker	Unknown	2268931	2269032	618	-	NA	Tstart=2821;Tend=2911;ID=RND-6_FAMILY-4261;shortTE=F
CM029550.1	RepeatMasker	Unknown	2269254	2269511	1734	+	NA	Tstart=879;Tend=1119;ID=RND-6_FAMILY-1939;shortTE=F
CM029550.1	RepeatMasker	Unknown	2269892	2270070	600	-	NA	Tstart=1029;Tend=1216;ID=RND-6_FAMILY-2727;shortTE=F
CM029550.1	RepeatMasker	SINE	2271010	2271221	1585	+	NA	Tstart=838;Tend=1049;ID=RND-6_FAMILY-1645;shortTE=F
CM029550.1	RepeatMasker	Unknown	2272031	2272139	483	-	NA	Tstart=245;Tend=348;ID=RND-6_FAMILY-1499;shortTE=F
CM029550.1	RepeatMasker	Unknown	2272363	2272944	1584	+	NA	Tstart=892;Tend=1483;ID=RND-4_FAMILY-12;shortTE=F
CM029550.1	RepeatMasker	Unknown	2272727	2272978	1240	-	NA	Tstart=1624;Tend=1872;ID=RND-4_FAMILY-875;shortTE=F
CM029550.1	RepeatMasker	Unknown	2273096	2273341	1494	+	NA	Tstart=919;Tend=1140;ID=RND-6_FAMILY-5246;shortTE=F
CM029550.1	RepeatMasker	Unknown	2274026	2274814	5859	-	NA	Tstart=954;Tend=1717;ID=RND-1_FAMILY-464;shortTE=F
CM029550.1	RepeatMasker	Unknown	2275028	2275763	5048	-	NA	Tstart=786;Tend=1497;ID=RND-6_FAMILY-139;shortTE=F
CM029550.1	RepeatMasker	Unknown	2275814	2276054	703	+	NA	Tstart=994;Tend=1242;ID=RND-1_FAMILY-197;shortTE=F
CM029550.1	RepeatMasker	Unknown	2278419	2278763	1306	-	NA	Tstart=1488;Tend=1860;ID=RND-6_FAMILY-6551;shortTE=F
CM029550.1	RepeatMasker	DNA/hAT-Charlie	2280050	2280267	1349	+	NA	Tstart=959;Tend=1177;ID=RND-6_FAMILY-6777;shortTE=F
CM029550.1	RepeatMasker	Unknown	2280544	2280656	759	+	NA	Tstart=2817;Tend=2913;ID=RND-6_FAMILY-4261;shortTE=F
CM029550.1	RepeatMasker	Unknown	2280669	2280965	1547	+	NA	Tstart=4197;Tend=4498;ID=RND-1_FAMILY-427;shortTE=F
CM029550.1	RepeatMasker	Unknown	2281188	2281771	828	-	NA	Tstart=938;Tend=1367;ID=RND-6_FAMILY-7320;shortTE=F;TEgroup=ctg_5|RND-6_FAMILY-7320|2
CM029550.1	RepeatMasker	Unknown	2282250	2282361	764	-	NA	Tstart=1195;Tend=1310;ID=RND-6_FAMILY-1224;shortTE=F
CM029550.1	RepeatMasker	Unknown	2282385	2282561	1405	-	NA	Tstart=959;Tend=1141;ID=RND-1_FAMILY-273;shortTE=F
CM029550.1	RepeatMasker	Unknown	2283300	2283599	1280	+	NA	Tstart=896;Tend=1209;ID=RND-1_FAMILY-301;shortTE=F
CM029550.1	RepeatMasker	Unknown	2283863	2283973	741	-	NA	Tstart=2822;Tend=2933;ID=RND-6_FAMILY-4261;shortTE=F
CM029550.1	RepeatMasker	LTR/ERV1	2284803	2285096	1243	-	NA	Tstart=1496;Tend=1762;ID=RND-6_FAMILY-1988;shortTE=F;TEgroup=ctg_5|RND-6_FAMILY-1988|14
CM029550.1	RepeatMasker	Unknown	2284834	2285054	1529	-	NA	Tstart=950;Tend=1169;ID=RND-5_FAMILY-1487;shortTE=F
CM029550.1	RepeatMasker	LINE/L2	2285499	2285809	2547	+	NA	Tstart=2205;Tend=2512;ID=RND-5_FAMILY-642;shortTE=F
CM029550.1	RepeatMasker	Unknown	2285991	2286254	729	+	NA	Tstart=1816;Tend=2073;ID=RND-6_FAMILY-1364;shortTE=F
CM029550.1	RepeatMasker	LINE/L2	2286434	2286947	724	-	NA	Tstart=1779;Tend=2293;ID=RND-5_FAMILY-2373;shortTE=F
CM029550.1	RepeatMasker	Unknown	2287057	2287172	554	+	NA	Tstart=2061;Tend=2177;ID=RND-6_FAMILY-1364;shortTE=F
CM029550.1	RepeatMasker	Unknown	2287606	2287713	466	+	NA	Tstart=2804;Tend=2911;ID=RND-6_FAMILY-4261;shortTE=F
CM029550.1	RepeatMasker	Unknown	2287899	2288196	2507	-	NA	Tstart=780;Tend=1076;ID=RND-5_FAMILY-4284;shortTE=F
CM029550.1	RepeatMasker	Unknown	2288818	2289212	691	+	NA	Tstart=2797;Tend=2911;ID=RND-6_FAMILY-4261;shortTE=F
CM029550.1	RepeatMasker	LTR/ERV1	2288986	2289438	1539	+	NA	Tstart=847;Tend=1663;ID=RND-6_FAMILY-1988;shortTE=F;TEgroup=ctg_5|RND-6_FAMILY-1988|15
CM029550.1	RepeatMasker	LTR/ERV1	2289685	2289908	1686	-	NA	Tstart=1088;Tend=1307;ID=RND-6_FAMILY-1988;shortTE=F
CM029550.1	RepeatMasker	Unknown	2290438	2290563	869	-	NA	Tstart=1118;Tend=1244;ID=RND-1_FAMILY-197;shortTE=F
CM029550.1	RepeatMasker	Unknown	2290602	2290848	774	-	NA	Tstart=881;Tend=1100;ID=RND-6_FAMILY-1939;shortTE=F
CM029550.1	RepeatMasker	Unknown	2291314	2292542	6489	-	NA	Tstart=859;Tend=2071;ID=RND-1_FAMILY-121;shortTE=F;TEgroup=ctg_5|RND-1_FAMILY-121|2
CM029550.1	RepeatMasker	LTR/ERV1	2292543	2292702	836	-	NA	Tstart=1532;Tend=1695;ID=RND-6_FAMILY-1988;shortTE=F
CM029550.1	RepeatMasker	Unknown	2292952	2293381	1424	+	NA	Tstart=817;Tend=1267;ID=RND-4_FAMILY-12;shortTE=F
CM029550.1	RepeatMasker	LTR/ERV1	2293791	2294264	2248	-	NA	Tstart=846;Tend=1306;ID=RND-6_FAMILY-1988;shortTE=F
CM029550.1	RepeatMasker	Unknown	2293808	2294353	1629	-	NA	Tstart=3419;Tend=3970;ID=RND-6_FAMILY-2528;shortTE=F
CM029550.1	RepeatMasker	Unknown	2294354	2294675	2086	+	NA	Tstart=927;Tend=1483;ID=RND-4_FAMILY-12;shortTE=F
CM029550.1	RepeatMasker	LTR/Pao	2294459	2294706	657	+	NA	Tstart=237;Tend=482;ID=RND-4_FAMILY-53;shortTE=F
CM029550.1	RepeatMasker	Unknown	2295655	2296020	1694	-	NA	Tstart=821;Tend=1166;ID=RND-6_FAMILY-41;shortTE=F
CM029550.1	RepeatMasker	Unknown	2296321	2296444	829	-	NA	Tstart=936;Tend=1056;ID=RND-1_FAMILY-223;shortTE=F
CM029550.1	RepeatMasker	Unknown	2297368	2297626	1366	+	NA	Tstart=1133;Tend=1388;ID=RND-6_FAMILY-767;shortTE=F
CM029550.1	RepeatMasker	Unknown	2298259	2298407	1086	-	NA	Tstart=1095;Tend=1244;ID=RND-1_FAMILY-197;shortTE=F
CM029550.1	RepeatMasker	Unknown	2299122	2299250	444	-	NA	Tstart=2332;Tend=2462;ID=RND-5_FAMILY-5758;shortTE=F
CM029550.1	RepeatMasker	Unknown	2299534	2299740	485	-	NA	Tstart=934;Tend=1139;ID=RND-6_FAMILY-1098;shortTE=F
CM029550.1	RepeatMasker	DNA/hAT-Charlie	2300358	2300568	1515	+	NA	Tstart=963;Tend=1173;ID=RND-6_FAMILY-6777;shortTE=F
CM029550.1	RepeatMasker	Unknown	2301372	2301535	712	-	NA	Tstart=2777;Tend=2920;ID=RND-6_FAMILY-4261;shortTE=F;TEgroup=ctg_5|RND-6_FAMILY-4261|15
CM029550.1	RepeatMasker	Unknown	2302371	2302481	676	+	NA	Tstart=966;Tend=1077;ID=RND-1_FAMILY-102;shortTE=F
CM029550.1	RepeatMasker	Unknown	2303630	2303737	456	+	NA	Tstart=2363;Tend=2471;ID=RND-6_FAMILY-9584;shortTE=F
CM029550.1	RepeatMasker	Unknown	2305254	2305396	745	+	NA	Tstart=2378;Tend=2512;ID=RND-6_FAMILY-9584;shortTE=F
CM029550.1	RepeatMasker	Unknown	2305608	2305709	720	+	NA	Tstart=640;Tend=742;ID=RND-6_FAMILY-3447;shortTE=F
CM029550.1	RepeatMasker	Unknown	2305797	2305912	502	-	NA	Tstart=2093;Tend=2211;ID=RND-6_FAMILY-1364;shortTE=F
CM029550.1	RepeatMasker	LINE/I-Jockey	2305932	2306127	679	+	NA	Tstart=1571;Tend=1749;ID=RND-5_FAMILY-1393;shortTE=F
CM029550.1	RepeatMasker	Unknown	2306303	2306503	1201	-	NA	Tstart=817;Tend=1035;ID=RND-4_FAMILY-12;shortTE=F
CM029550.1	RepeatMasker	Unknown	2306984	2307245	1658	+	NA	Tstart=942;Tend=1168;ID=RND-5_FAMILY-1487;shortTE=F
CM029550.1	RepeatMasker	Unknown	2307977	2308228	1084	+	NA	Tstart=748;Tend=1008;ID=RND-1_FAMILY-585;shortTE=F
CM029550.1	RepeatMasker	Unknown	2308022	2308230	1441	-	NA	Tstart=903;Tend=1121;ID=RND-6_FAMILY-425;shortTE=F
CM029550.1	RepeatMasker	Unknown	2309177	2309427	1227	-	NA	Tstart=176;Tend=423;ID=RND-3_FAMILY-190;shortTE=F
CM029550.1	RepeatMasker	Unknown	2309215	2310567	2844	+	NA	Tstart=527;Tend=2455;ID=RND-5_FAMILY-862;shortTE=F
CM029550.1	RepeatMasker	Unknown	2310543	2310779	1267	-	NA	Tstart=925;Tend=1141;ID=RND-6_FAMILY-5246;shortTE=F
CM029550.1	RepeatMasker	LINE/L2	2311496	2311885	3150	+	NA	Tstart=4633;Tend=5022;ID=RND-5_FAMILY-643;shortTE=F
CM029550.1	RepeatMasker	DNA/hAT	2312888	2313344	2806	-	NA	Tstart=447;Tend=906;ID=RND-5_FAMILY-2448;shortTE=F
CM029550.1	RepeatMasker	Unknown	2313619	2313927	615	+	NA	Tstart=916;Tend=1083;ID=RND-1_FAMILY-137;shortTE=F;TEgroup=ctg_5|RND-1_FAMILY-137|1
CM029550.1	RepeatMasker	Unknown	2314242	2314519	1482	+	NA	Tstart=907;Tend=1124;ID=RND-6_FAMILY-425;shortTE=F
CM029550.1	RepeatMasker	Unknown	2314790	2314898	751	+	NA	Tstart=1032;Tend=1142;ID=RND-6_FAMILY-4706;shortTE=F
CM029550.1	RepeatMasker	Unknown	2316128	2316380	1551	-	NA	Tstart=883;Tend=1108;ID=RND-6_FAMILY-1939;shortTE=F
CM029550.1	RepeatMasker	Unknown	2316405	2316511	779	+	NA	Tstart=2078;Tend=2187;ID=RND-6_FAMILY-1364;shortTE=F
CM029550.1	RepeatMasker	Unknown	2316777	2317117	2763	+	NA	Tstart=892;Tend=1231;ID=RND-5_FAMILY-120;shortTE=F
CM029550.1	RepeatMasker	DNA	2317355	2317982	1738	+	NA	Tstart=364;Tend=969;ID=RND-6_FAMILY-1340;shortTE=F
CM029550.1	RepeatMasker	Unknown	2317995	2318200	923	-	NA	Tstart=998;Tend=1203;ID=RND-6_FAMILY-118;shortTE=F
CM029550.1	RepeatMasker	Unknown	2319455	2319726	1347	+	NA	Tstart=1341;Tend=1743;ID=RND-6_FAMILY-1439;shortTE=F
CM029550.1	RepeatMasker	DNA	2319495	2319712	1760	+	NA	Tstart=756;Tend=973;ID=RND-6_FAMILY-1340;shortTE=F
CM029550.1	RepeatMasker	Unknown	2319784	2319909	540	-	NA	Tstart=2833;Tend=2951;ID=RND-5_FAMILY-1125;shortTE=F
CM029550.1	RepeatMasker	LTR/ERV1	2320682	2321213	2483	-	NA	Tstart=842;Tend=1313;ID=RND-6_FAMILY-1988;shortTE=F
CM029550.1	RepeatMasker	LINE/L2	2321955	2322500	1564	-	NA	Tstart=1783;Tend=2278;ID=RND-6_FAMILY-3510;shortTE=F
CM029550.1	RepeatMasker	Unknown	2322631	2322829	613	+	NA	Tstart=2296;Tend=2478;ID=RND-1_FAMILY-56;shortTE=F
CM029550.1	RepeatMasker	DNA/hAT-Charlie	2322882	2323100	1359	+	NA	Tstart=953;Tend=1171;ID=RND-6_FAMILY-6777;shortTE=F
CM029550.1	RepeatMasker	Unknown	2322885	2323139	1087	-	NA	Tstart=76;Tend=331;ID=RND-6_FAMILY-1499;shortTE=F
CM029550.1	RepeatMasker	Unknown	2323253	2323638	2526	+	NA	Tstart=1727;Tend=2109;ID=RND-4_FAMILY-788;shortTE=F
CM029550.1	RepeatMasker	Unknown	2323866	2324652	4443	+	NA	Tstart=826;Tend=1569;ID=RND-1_FAMILY-469;shortTE=F
CM029550.1	RepeatMasker	Unknown	2324670	2328085	24377	-	NA	Tstart=1;Tend=3157;ID=RND-1_FAMILY-827;shortTE=F
CM029550.1	RepeatMasker	Unknown	2332321	2332464	422	+	NA	Tstart=4594;Tend=4739;ID=RND-1_FAMILY-468;shortTE=F
CM029550.1	RepeatMasker	Unknown	2332618	2334098	12226	-	NA	Tstart=1693;Tend=3157;ID=RND-1_FAMILY-827;shortTE=F
CM029550.1	RepeatMasker	Unknown	2334760	2334865	484	+	NA	Tstart=229;Tend=335;ID=RND-5_FAMILY-1370;shortTE=F
CM029550.1	RepeatMasker	Unknown	2337734	2337837	723	-	NA	Tstart=2644;Tend=2747;ID=RND-6_FAMILY-3090;shortTE=F
CM029550.1	RepeatMasker	LINE/L2	2338058	2339497	12269	+	NA	Tstart=3582;Tend=5019;ID=RND-5_FAMILY-714;shortTE=F
CM029550.1	RepeatMasker	LINE/I-Jockey	2339728	2339834	409	+	NA	Tstart=1375;Tend=1482;ID=AG-JOCK-1;shortTE=F
CM029550.1	RepeatMasker	Unknown	2339840	2340054	1471	-	NA	Tstart=958;Tend=1174;ID=RND-1_FAMILY-232;shortTE=F
CM029550.1	RepeatMasker	Unknown	2340456	2340723	1420	-	NA	Tstart=819;Tend=1034;ID=RND-4_FAMILY-12;shortTE=F
CM029550.1	RepeatMasker	Unknown	2341046	2341199	1171	-	NA	Tstart=2821;Tend=2973;ID=RND-6_FAMILY-600;shortTE=F
CM029550.1	RepeatMasker	Unknown	2341446	2341548	805	+	NA	Tstart=2814;Tend=2915;ID=RND-6_FAMILY-4261;shortTE=F
CM029550.1	RepeatMasker	Unknown	2342122	2342375	1313	-	NA	Tstart=884;Tend=1090;ID=RND-5_FAMILY-153;shortTE=F
CM029550.1	RepeatMasker	Unknown	2342658	2343614	7517	+	NA	Tstart=931;Tend=1888;ID=RND-6_FAMILY-1216;shortTE=F
CM029550.1	RepeatMasker	LTR/ERV1	2343992	2344487	2725	-	NA	Tstart=847;Tend=1307;ID=RND-6_FAMILY-1988;shortTE=F
CM029550.1	RepeatMasker	DNA/hAT-Charlie	2344776	2345007	1163	+	NA	Tstart=956;Tend=1173;ID=RND-6_FAMILY-6777;shortTE=F
CM029550.1	RepeatMasker	Unknown	2345221	2345439	1514	-	NA	Tstart=873;Tend=1091;ID=RND-5_FAMILY-153;shortTE=F
CM029550.1	RepeatMasker	DNA	2346036	2346440	2891	-	NA	Tstart=905;Tend=1349;ID=RND-1_FAMILY-196;shortTE=F
CM029550.1	RepeatMasker	Unknown	2346996	2347211	1327	-	NA	Tstart=875;Tend=1092;ID=RND-5_FAMILY-153;shortTE=F
CM029550.1	RepeatMasker	Unknown	2347001	2347237	739	+	NA	Tstart=2177;Tend=2420;ID=RND-4_FAMILY-218;shortTE=F
CM029550.1	RepeatMasker	LINE/L2	2347726	2348191	3942	+	NA	Tstart=4555;Tend=5020;ID=RND-5_FAMILY-643;shortTE=F
CM029550.1	RepeatMasker	Unknown	2348605	2348824	1575	-	NA	Tstart=920;Tend=1139;ID=RND-6_FAMILY-5246;shortTE=F
CM029550.1	RepeatMasker	Unknown	2349197	2349399	944	-	NA	Tstart=784;Tend=1050;ID=RND-6_FAMILY-4920;shortTE=F
CM029550.1	RepeatMasker	Unknown	2349803	2350739	6745	-	NA	Tstart=1385;Tend=2335;ID=RND-5_FAMILY-1838;shortTE=F
CM029550.1	RepeatMasker	DNA/hAT-Charlie	2351814	2352032	1318	-	NA	Tstart=956;Tend=1176;ID=RND-6_FAMILY-6777;shortTE=F
CM029550.1	RepeatMasker	Unknown	2352483	2352873	1014	-	NA	Tstart=789;Tend=1621;ID=RND-6_FAMILY-5878;shortTE=F;TEgroup=ctg_5|RND-6_FAMILY-5878|1
CM029550.1	RepeatMasker	Unknown	2353251	2353462	1569	-	NA	Tstart=907;Tend=1118;ID=RND-6_FAMILY-425;shortTE=F
CM029550.1	RepeatMasker	LINE/L2	2354288	2354866	3095	-	NA	Tstart=3215;Tend=3801;ID=RND-5_FAMILY-3336;shortTE=F
CM029550.1	RepeatMasker	Unknown	2356479	2356584	407	-	NA	Tstart=2327;Tend=2434;ID=RND-5_FAMILY-3489;shortTE=F
CM029550.1	RepeatMasker	Unknown	2356959	2357149	1025	+	NA	Tstart=5217;Tend=5408;ID=RND-6_FAMILY-5364;shortTE=F
CM029550.1	RepeatMasker	Unknown	2357781	2358563	6487	+	NA	Tstart=969;Tend=1750;ID=RND-5_FAMILY-1305;shortTE=F
CM029550.1	RepeatMasker	Unknown	2358720	2358854	671	+	NA	Tstart=1357;Tend=1484;ID=RND-1_FAMILY-844;shortTE=F
CM029550.1	RepeatMasker	Unknown	2358874	2359020	552	+	NA	Tstart=648;Tend=781;ID=RND-5_FAMILY-3309;shortTE=F
CM029550.1	RepeatMasker	Unknown	2359545	2359824	1133	-	NA	Tstart=725;Tend=958;ID=RND-6_FAMILY-1561;shortTE=F
CM029550.1	RepeatMasker	Unknown	2360132	2360501	1803	-	NA	Tstart=831;Tend=1226;ID=RND-4_FAMILY-875;shortTE=F
CM029550.1	RepeatMasker	Unknown	2361069	2361256	990	-	NA	Tstart=971;Tend=1158;ID=RND-1_FAMILY-282;shortTE=F
CM029550.1	RepeatMasker	Unknown	2361347	2361473	698	+	NA	Tstart=1038;Tend=1166;ID=RND-6_FAMILY-41;shortTE=F
CM029550.1	RepeatMasker	DNA/hAT-Charlie	2361797	2362016	1577	+	NA	Tstart=953;Tend=1170;ID=RND-6_FAMILY-6777;shortTE=F
CM029550.1	RepeatMasker	Unknown	2361802	2362043	929	+	NA	Tstart=60;Tend=303;ID=RND-6_FAMILY-2653;shortTE=F
CM029550.1	RepeatMasker	LINE/RTE-X	2362406	2362515	436	+	NA	Tstart=2124;Tend=2238;ID=RND-5_FAMILY-1062;shortTE=F
CM029550.1	RepeatMasker	Unknown	2362424	2362525	683	+	NA	Tstart=2822;Tend=2911;ID=RND-6_FAMILY-4261;shortTE=F
CM029550.1	RepeatMasker	Unknown	2362737	2362951	1285	-	NA	Tstart=958;Tend=1172;ID=RND-1_FAMILY-232;shortTE=F
CM029550.1	RepeatMasker	Unknown	2363200	2363306	575	+	NA	Tstart=2382;Tend=2473;ID=RND-6_FAMILY-9584;shortTE=F
CM029550.1	RepeatMasker	Unknown	2363352	2363511	994	+	NA	Tstart=929;Tend=1130;ID=RND-1_FAMILY-90;shortTE=F
CM029550.1	RepeatMasker	Unknown	2363820	2363932	773	+	NA	Tstart=2800;Tend=2912;ID=RND-6_FAMILY-4261;shortTE=F
CM029550.1	RepeatMasker	DNA/hAT-Charlie	2364214	2364477	1355	-	NA	Tstart=908;Tend=1173;ID=RND-6_FAMILY-6777;shortTE=F;TEgroup=ctg_5|RND-6_FAMILY-6777|4
CM029550.1	RepeatMasker	LINE/L2	2366117	2371441	413	+	NA	Tstart=37;Tend=5098;ID=RND-1_FAMILY-157;shortTE=T;TEgroup=ctg_5|RND-1_FAMILY-157|3
CM029550.1	RepeatMasker	Unknown	2371440	2371720	787	+	NA	Tstart=984;Tend=1230;ID=RND-1_FAMILY-508;shortTE=F
CM029550.1	RepeatMasker	LTR/ERV1	2371547	2372226	2274	-	NA	Tstart=1088;Tend=1767;ID=RND-6_FAMILY-1988;shortTE=F
CM029550.1	RepeatMasker	Unknown	2372008	2372254	1104	-	NA	Tstart=178;Tend=410;ID=RND-5_FAMILY-4284;shortTE=F
CM029550.1	RepeatMasker	DNA/TcMar-Tc1	2372483	2372978	3668	+	NA	Tstart=1296;Tend=1782;ID=RND-4_FAMILY-109;shortTE=F
CM029550.1	RepeatMasker	Unknown	2373637	2373762	702	-	NA	Tstart=2382;Tend=2472;ID=RND-6_FAMILY-9584;shortTE=F
CM029550.1	RepeatMasker	Unknown	2374744	2374970	1469	-	NA	Tstart=920;Tend=1147;ID=RND-6_FAMILY-5246;shortTE=F
CM029550.1	RepeatMasker	Unknown	2374752	2375141	678	+	NA	Tstart=1075;Tend=1371;ID=RND-1_FAMILY-508;shortTE=F;TEgroup=ctg_5|RND-1_FAMILY-508|1
CM029550.1	RepeatMasker	Unknown	2375011	2375118	891	-	NA	Tstart=2815;Tend=2922;ID=RND-6_FAMILY-4261;shortTE=F
CM029550.1	RepeatMasker	Unknown	2375294	2375541	1162	+	NA	Tstart=234;Tend=477;ID=RND-5_FAMILY-153;shortTE=F
CM029550.1	RepeatMasker	DNA	2375322	2375949	2112	+	NA	Tstart=351;Tend=972;ID=RND-6_FAMILY-1340;shortTE=F
CM029550.1	RepeatMasker	LTR/ERV1	2375732	2376198	2534	-	NA	Tstart=846;Tend=1306;ID=RND-6_FAMILY-1988;shortTE=F
CM029550.1	RepeatMasker	Unknown	2376037	2376219	497	-	NA	Tstart=1867;Tend=2044;ID=RND-5_FAMILY-441;shortTE=F
CM029550.1	RepeatMasker	Unknown	2376522	2377824	8558	-	NA	Tstart=980;Tend=2344;ID=RND-5_FAMILY-1838;shortTE=F
CM029550.1	RepeatMasker	Unknown	2378466	2378700	1117	+	NA	Tstart=892;Tend=1136;ID=RND-6_FAMILY-5246;shortTE=F
CM029550.1	RepeatMasker	Unknown	2378497	2378729	1331	-	NA	Tstart=885;Tend=1122;ID=RND-6_FAMILY-425;shortTE=F
CM029550.1	RepeatMasker	SINE	2378990	2379289	1364	-	NA	Tstart=1401;Tend=1663;ID=RND-6_FAMILY-1645;shortTE=T;TEgroup=ctg_5|RND-6_FAMILY-1645|3
CM029550.1	RepeatMasker	LTR/ERV1	2379025	2379246	1631	-	NA	Tstart=846;Tend=1066;ID=RND-6_FAMILY-1988;shortTE=F
CM029550.1	RepeatMasker	Satellite	2379786	2380173	437	-	NA	Tstart=567;Tend=997;ID=SAT-2_LVA;shortTE=F
CM029550.1	RepeatMasker	Unknown	2380178	2380527	2195	-	NA	Tstart=866;Tend=1236;ID=RND-6_FAMILY-1297;shortTE=F
CM029550.1	RepeatMasker	SINE	2380548	2380858	991	+	NA	Tstart=11;Tend=1715;ID=RND-6_FAMILY-1645;shortTE=F;TEgroup=ctg_5|RND-6_FAMILY-1645|4
CM029550.1	RepeatMasker	Unknown	2381336	2381453	745	-	NA	Tstart=1123;Tend=1239;ID=RND-1_FAMILY-149;shortTE=F
CM029550.1	RepeatMasker	Unknown	2382082	2382415	1787	-	NA	Tstart=304;Tend=661;ID=RND-4_FAMILY-788;shortTE=F
CM029550.1	RepeatMasker	Unknown	2382425	2383022	3189	-	NA	Tstart=641;Tend=1260;ID=RND-6_FAMILY-938;shortTE=F
CM029550.1	RepeatMasker	Unknown	2383065	2383714	2418	-	NA	Tstart=817;Tend=1483;ID=RND-4_FAMILY-12;shortTE=F
CM029550.1	RepeatMasker	Unknown	2383514	2383743	1028	+	NA	Tstart=791;Tend=1018;ID=RND-6_FAMILY-2200;shortTE=F
CM029550.1	RepeatMasker	SINE	2384294	2384547	1432	+	NA	Tstart=840;Tend=1093;ID=RND-6_FAMILY-1645;shortTE=F
CM029550.1	RepeatMasker	Unknown	2384565	2384733	1137	-	NA	Tstart=2820;Tend=2986;ID=RND-6_FAMILY-600;shortTE=F
CM029550.1	RepeatMasker	Unknown	2385001	2385223	1715	+	NA	Tstart=818;Tend=1039;ID=RND-4_FAMILY-349;shortTE=F
CM029550.1	RepeatMasker	Unknown	2385818	2386054	1376	-	NA	Tstart=872;Tend=1106;ID=RND-5_FAMILY-153;shortTE=F
CM029550.1	RepeatMasker	Unknown	2386186	2386429	1855	-	NA	Tstart=690;Tend=931;ID=RND-6_FAMILY-1374;shortTE=F
CM029550.1	RepeatMasker	LINE/Penelope	2387578	2387704	916	+	NA	Tstart=966;Tend=1092;ID=RND-6_FAMILY-5891;shortTE=F
CM029550.1	RepeatMasker	Unknown	2387695	2387802	732	+	NA	Tstart=2821;Tend=2914;ID=RND-6_FAMILY-4261;shortTE=F
CM029550.1	RepeatMasker	LINE/RTE-X	2387702	2387816	683	-	NA	Tstart=2130;Tend=2246;ID=RND-5_FAMILY-1062;shortTE=F
CM029550.1	RepeatMasker	Unknown	2387886	2388107	1579	+	NA	Tstart=929;Tend=1136;ID=RND-1_FAMILY-152;shortTE=F
CM029550.1	RepeatMasker	LINE/Penelope	2388212	2388585	2446	+	NA	Tstart=1173;Tend=1542;ID=RND-6_FAMILY-5891;shortTE=F
CM029550.1	RepeatMasker	LTR/ERV1	2388996	2389211	1750	-	NA	Tstart=1090;Tend=1305;ID=RND-6_FAMILY-1988;shortTE=F
CM029550.1	RepeatMasker	Unknown	2390220	2390997	5571	+	NA	Tstart=958;Tend=1752;ID=RND-4_FAMILY-218;shortTE=F
CM029550.1	RepeatMasker	Unknown	2391777	2392450	5359	+	NA	Tstart=1521;Tend=2186;ID=RND-1_FAMILY-598;shortTE=F
CM029550.1	RepeatMasker	LTR/ERV1	2392837	2393046	1580	-	NA	Tstart=1089;Tend=1307;ID=RND-6_FAMILY-1988;shortTE=F
CM029550.1	RepeatMasker	Unknown	2393589	2393691	756	+	NA	Tstart=2814;Tend=2915;ID=RND-6_FAMILY-4261;shortTE=F
CM029550.1	RepeatMasker	LTR/ERV1	2394133	2394632	1882	+	NA	Tstart=846;Tend=1305;ID=RND-6_FAMILY-1988;shortTE=F
CM029550.1	RepeatMasker	Unknown	2394670	2394779	789	+	NA	Tstart=2644;Tend=2754;ID=RND-6_FAMILY-3090;shortTE=F
CM029550.1	RepeatMasker	Unknown	2395737	2396326	4472	-	NA	Tstart=955;Tend=1544;ID=RND-1_FAMILY-532;shortTE=F
CM029550.1	RepeatMasker	Unknown	2397222	2397663	1732	+	NA	Tstart=966;Tend=1216;ID=RND-6_FAMILY-35;shortTE=F
CM029550.1	RepeatMasker	Unknown	2397739	2398029	2501	+	NA	Tstart=751;Tend=1041;ID=RND-4_FAMILY-349;shortTE=F
CM029550.1	RepeatMasker	LTR/ERV1	2398825	2399046	1585	-	NA	Tstart=1089;Tend=1313;ID=RND-6_FAMILY-1988;shortTE=F
CM029550.1	RepeatMasker	Unknown	2399644	2399764	620	+	NA	Tstart=3983;Tend=4104;ID=RND-1_FAMILY-427;shortTE=F
CM029550.1	RepeatMasker	Unknown	2399665	2399776	741	-	NA	Tstart=2808;Tend=2919;ID=RND-6_FAMILY-4261;shortTE=F
CM029550.1	RepeatMasker	Unknown	2400282	2400538	1250	+	NA	Tstart=825;Tend=1095;ID=RND-1_FAMILY-75;shortTE=F
CM029550.1	RepeatMasker	Unknown	2401067	2401195	497	+	NA	Tstart=1036;Tend=1164;ID=RND-6_FAMILY-2344;shortTE=F
CM029550.1	RepeatMasker	DNA/hAT-Charlie	2402520	2402740	1563	-	NA	Tstart=953;Tend=1173;ID=RND-6_FAMILY-6777;shortTE=F
CM029550.1	RepeatMasker	Unknown	2403649	2403807	1041	+	NA	Tstart=914;Tend=1071;ID=RND-6_FAMILY-656;shortTE=F
CM029550.1	RepeatMasker	LINE/L2	2404580	2404798	1724	+	NA	Tstart=4868;Tend=5086;ID=RND-1_FAMILY-157;shortTE=F
CM029550.1	RepeatMasker	Unknown	2405923	2406029	426	-	NA	Tstart=3033;Tend=3140;ID=RND-6_FAMILY-1151;shortTE=F
CM029550.1	RepeatMasker	LINE/Penelope	2406133	2406485	987	-	NA	Tstart=778;Tend=1091;ID=RND-6_FAMILY-5891;shortTE=F
CM029550.1	RepeatMasker	Unknown	2406541	2406802	1271	-	NA	Tstart=910;Tend=1178;ID=RND-5_FAMILY-481;shortTE=F
CM029550.1	RepeatMasker	DNA/hAT-Charlie	2407079	2407296	1412	+	NA	Tstart=953;Tend=1170;ID=RND-6_FAMILY-6777;shortTE=F
CM029550.1	RepeatMasker	Unknown	2408230	2408716	2296	-	NA	Tstart=1135;Tend=1833;ID=RND-5_FAMILY-3157;shortTE=F
CM029550.1	RepeatMasker	Unknown	2409574	2409676	685	-	NA	Tstart=2640;Tend=2742;ID=RND-6_FAMILY-3090;shortTE=F
CM029550.1	RepeatMasker	SINE	2410183	2410391	1387	-	NA	Tstart=836;Tend=1055;ID=RND-6_FAMILY-1645;shortTE=F
CM029550.1	RepeatMasker	Unknown	2410184	2410594	1157	-	NA	Tstart=1196;Tend=1972;ID=RND-1_FAMILY-204;shortTE=F
CM029550.1	RepeatMasker	DNA/hAT-Charlie	2411331	2411550	1622	+	NA	Tstart=954;Tend=1173;ID=RND-6_FAMILY-6777;shortTE=F
CM029550.1	RepeatMasker	LINE/L2	2411993	2412338	1804	-	NA	Tstart=628;Tend=972;ID=RND-1_FAMILY-360;shortTE=F
CM029550.1	RepeatMasker	Unknown	2412397	2412594	1543	-	NA	Tstart=906;Tend=1103;ID=RND-6_FAMILY-425;shortTE=F
CM029550.1	RepeatMasker	Unknown	2412716	2413589	5902	+	NA	Tstart=921;Tend=1761;ID=RND-4_FAMILY-218;shortTE=F
CM029550.1	RepeatMasker	DNA/TcMar-Tigger	2414083	2414327	1106	-	NA	Tstart=660;Tend=904;ID=RND-6_FAMILY-1492;shortTE=F
CM029550.1	RepeatMasker	DNA/hAT-Charlie	2414109	2414328	1538	-	NA	Tstart=953;Tend=1172;ID=RND-6_FAMILY-6777;shortTE=F
CM029550.1	RepeatMasker	Unknown	2415150	2415298	1167	+	NA	Tstart=2825;Tend=2973;ID=RND-6_FAMILY-600;shortTE=F
CM029550.1	RepeatMasker	Unknown	2415731	2415915	1406	+	NA	Tstart=991;Tend=1174;ID=RND-1_FAMILY-124;shortTE=F
CM029550.1	RepeatMasker	Unknown	2416459	2416712	1192	-	NA	Tstart=1692;Tend=1947;ID=RND-1_FAMILY-7;shortTE=F
CM029550.1	RepeatMasker	Unknown	2416495	2416746	1551	+	NA	Tstart=922;Tend=1141;ID=RND-6_FAMILY-5246;shortTE=F
CM029550.1	RepeatMasker	Unknown	2416882	2416986	689	-	NA	Tstart=2821;Tend=2912;ID=RND-6_FAMILY-4261;shortTE=F
CM029550.1	RepeatMasker	LINE/RTE-X	2416894	2417000	465	-	NA	Tstart=2133;Tend=2238;ID=RND-5_FAMILY-1062;shortTE=F
CM029550.1	RepeatMasker	Unknown	2417452	2417593	861	+	NA	Tstart=2850;Tend=3011;ID=RND-5_FAMILY-3489;shortTE=F
CM029550.1	RepeatMasker	Unknown	2417806	2418059	780	+	NA	Tstart=980;Tend=1244;ID=RND-1_FAMILY-197;shortTE=F
CM029550.1	RepeatMasker	DNA/hAT-Charlie	2418245	2418453	1280	-	NA	Tstart=956;Tend=1164;ID=RND-6_FAMILY-6777;shortTE=F
CM029550.1	RepeatMasker	Unknown	2418821	2419155	2006	+	NA	Tstart=641;Tend=975;ID=RND-6_FAMILY-938;shortTE=F
CM029550.1	RepeatMasker	Unknown	2419184	2419599	2378	+	NA	Tstart=1455;Tend=1873;ID=RND-4_FAMILY-788;shortTE=F
CM029550.1	RepeatMasker	LTR/ERV1	2420568	2420917	1860	-	NA	Tstart=839;Tend=1197;ID=RND-6_FAMILY-1988;shortTE=F
CM029550.1	RepeatMasker	LINE/L2	2420968	2421266	1357	-	NA	Tstart=4786;Tend=5101;ID=RND-1_FAMILY-157;shortTE=F
CM029550.1	RepeatMasker	Unknown	2421265	2421422	1104	-	NA	Tstart=2820;Tend=2976;ID=RND-6_FAMILY-600;shortTE=F
CM029550.1	RepeatMasker	Unknown	2421417	2421654	825	+	NA	Tstart=516;Tend=770;ID=RND-5_FAMILY-3309;shortTE=F
CM029550.1	RepeatMasker	Unknown	2421825	2422062	1517	-	NA	Tstart=923;Tend=1143;ID=RND-6_FAMILY-5246;shortTE=F
CM029550.1	RepeatMasker	LTR/Copia	2422190	2422358	550	-	NA	Tstart=1445;Tend=1624;ID=RND-5_FAMILY-736;shortTE=F
CM029550.1	RepeatMasker	Unknown	2422367	2422909	1781	+	NA	Tstart=923;Tend=1512;ID=RND-6_FAMILY-5246;shortTE=F
CM029550.1	RepeatMasker	Unknown	2423050	2423531	3287	-	NA	Tstart=883;Tend=1368;ID=RND-1_FAMILY-204;shortTE=F
CM029550.1	RepeatMasker	Unknown	2423752	2424174	3322	+	NA	Tstart=860;Tend=1275;ID=RND-6_FAMILY-43;shortTE=F
CM029550.1	RepeatMasker	Unknown	2424861	2424971	718	-	NA	Tstart=2820;Tend=2912;ID=RND-6_FAMILY-4261;shortTE=F
CM029550.1	RepeatMasker	Unknown	2425097	2425403	1631	-	NA	Tstart=949;Tend=1535;ID=RND-5_FAMILY-1487;shortTE=F
CM029550.1	RepeatMasker	Unknown	2425135	2425435	1240	+	NA	Tstart=790;Tend=1039;ID=RND-1_FAMILY-585;shortTE=F
CM029550.1	RepeatMasker	Unknown	2429334	2429591	1333	+	NA	Tstart=703;Tend=1141;ID=RND-6_FAMILY-5246;shortTE=F
CM029550.1	RepeatMasker	Unknown	2431074	2431451	587	-	NA	Tstart=964;Tend=1269;ID=RND-1_FAMILY-124;shortTE=F
CM029550.1	RepeatMasker	Unknown	2432139	2432356	1583	+	NA	Tstart=920;Tend=1137;ID=RND-6_FAMILY-5246;shortTE=F
CM029550.1	RepeatMasker	Unknown	2432143	2432652	1537	-	NA	Tstart=218;Tend=1030;ID=RND-6_FAMILY-2200;shortTE=F
CM029550.1	RepeatMasker	Unknown	2433109	2433264	1138	+	NA	Tstart=2825;Tend=2978;ID=RND-6_FAMILY-600;shortTE=F
CM029550.1	RepeatMasker	DNA/hAT-Charlie	2433825	2434044	1492	-	NA	Tstart=953;Tend=1172;ID=RND-6_FAMILY-6777;shortTE=F
CM029550.1	RepeatMasker	Unknown	2434263	2434962	2164	-	NA	Tstart=818;Tend=1487;ID=RND-4_FAMILY-12;shortTE=F
CM029550.1	RepeatMasker	Unknown	2434742	2434990	949	+	NA	Tstart=1433;Tend=1675;ID=RND-5_FAMILY-4284;shortTE=F
CM029550.1	RepeatMasker	Unknown	2435352	2435566	738	-	NA	Tstart=952;Tend=1168;ID=RND-6_FAMILY-5056;shortTE=F
CM029550.1	RepeatMasker	Unknown	2435605	2435801	942	-	NA	Tstart=885;Tend=1121;ID=RND-6_FAMILY-425;shortTE=F
CM029550.1	RepeatMasker	Unknown	2436601	2436846	1226	+	NA	Tstart=820;Tend=1116;ID=RND-4_FAMILY-12;shortTE=F
CM029550.1	RepeatMasker	LINE/RTE-X	2437787	2437902	611	+	NA	Tstart=2124;Tend=2238;ID=RND-5_FAMILY-1062;shortTE=F
CM029550.1	RepeatMasker	Unknown	2438065	2438304	1245	-	NA	Tstart=822;Tend=1035;ID=RND-4_FAMILY-12;shortTE=F
CM029550.1	RepeatMasker	Unknown	2438605	2438911	589	+	NA	Tstart=1667;Tend=1925;ID=RND-6_FAMILY-4370;shortTE=F
CM029550.1	RepeatMasker	SINE	2438707	2438911	1203	-	NA	Tstart=839;Tend=1051;ID=RND-6_FAMILY-1645;shortTE=F
CM029550.1	RepeatMasker	Unknown	2439221	2439482	522	-	NA	Tstart=912;Tend=1189;ID=RND-6_FAMILY-2727;shortTE=F
CM029550.1	RepeatMasker	Unknown	2439675	2440303	604	-	NA	Tstart=264;Tend=1276;ID=RND-6_FAMILY-2541;shortTE=F;TEgroup=ctg_5|RND-6_FAMILY-2541|1
CM029550.1	RepeatMasker	Unknown	2440394	2440634	1475	+	NA	Tstart=832;Tend=1141;ID=RND-6_FAMILY-5246;shortTE=F
CM029550.1	RepeatMasker	Unknown	2441452	2441587	723	+	NA	Tstart=362;Tend=477;ID=RND-5_FAMILY-153;shortTE=F
CM029550.1	RepeatMasker	Unknown	2442443	2442638	1106	-	NA	Tstart=2036;Tend=2251;ID=RND-5_FAMILY-2163;shortTE=F
CM029550.1	RepeatMasker	Unknown	2442781	2443112	1480	+	NA	Tstart=843;Tend=1150;ID=RND-4_FAMILY-875;shortTE=F
CM029550.1	RepeatMasker	Unknown	2443138	2443642	3786	+	NA	Tstart=1098;Tend=1607;ID=RND-5_FAMILY-1838;shortTE=F
CM029550.1	RepeatMasker	LINE/L2	2443727	2443878	952	+	NA	Tstart=3219;Tend=3371;ID=RND-5_FAMILY-1059;shortTE=F
CM029550.1	RepeatMasker	Unknown	2443883	2444439	3471	+	NA	Tstart=1768;Tend=2294;ID=RND-5_FAMILY-1838;shortTE=F
CM029550.1	RepeatMasker	LINE/Penelope	2445372	2445548	906	-	NA	Tstart=3207;Tend=3381;ID=RND-6_FAMILY-3148;shortTE=F
CM029550.1	RepeatMasker	LINE/Penelope	2445590	2445735	1315	+	NA	Tstart=1733;Tend=1878;ID=RND-6_FAMILY-681;shortTE=F
CM029550.1	RepeatMasker	DNA/TcMar-Tc1	2446217	2446472	603	+	NA	Tstart=1894;Tend=2150;ID=RND-6_FAMILY-12238;shortTE=F
CM029550.1	RepeatMasker	LTR/ERV1	2446259	2446474	1436	-	NA	Tstart=845;Tend=1060;ID=RND-6_FAMILY-1988;shortTE=F
CM029550.1	RepeatMasker	SINE	2446783	2446969	1173	-	NA	Tstart=837;Tend=1048;ID=RND-6_FAMILY-1645;shortTE=F
CM029550.1	RepeatMasker	Unknown	2447364	2447469	590	-	NA	Tstart=5658;Tend=5763;ID=RND-6_FAMILY-7091;shortTE=F
CM029550.1	RepeatMasker	Unknown	2448583	2448828	1238	-	NA	Tstart=176;Tend=415;ID=RND-3_FAMILY-190;shortTE=F
CM029550.1	RepeatMasker	Unknown	2448608	2448949	1433	+	NA	Tstart=955;Tend=1364;ID=RND-1_FAMILY-232;shortTE=F
CM029550.1	RepeatMasker	LINE/L2	2449545	2449672	800	-	NA	Tstart=5608;Tend=5735;ID=RND-5_FAMILY-10;shortTE=F
CM029550.1	RepeatMasker	Unknown	2450104	2450237	797	-	NA	Tstart=1788;Tend=1919;ID=RND-5_FAMILY-1633;shortTE=F
CM029550.1	RepeatMasker	Unknown	2450422	2451185	4794	-	NA	Tstart=1386;Tend=2333;ID=RND-5_FAMILY-1838;shortTE=F
CM029550.1	RepeatMasker	Unknown	2451186	2451362	925	+	NA	Tstart=1315;Tend=1503;ID=RND-5_FAMILY-3157;shortTE=F
CM029550.1	RepeatMasker	Unknown	2451363	2451789	4794	-	NA	Tstart=853;Tend=1385;ID=RND-5_FAMILY-1838;shortTE=F
CM029550.1	RepeatMasker	Unknown	2452541	2452732	1361	-	NA	Tstart=917;Tend=1104;ID=RND-6_FAMILY-656;shortTE=F
CM029550.1	RepeatMasker	Unknown	2453055	2453433	1071	+	NA	Tstart=386;Tend=963;ID=RND-6_FAMILY-2200;shortTE=F
CM029550.1	RepeatMasker	LTR/ERV1	2453434	2453648	1425	-	NA	Tstart=846;Tend=1060;ID=RND-6_FAMILY-1988;shortTE=F
CM029550.1	RepeatMasker	Unknown	2454109	2454342	1875	+	NA	Tstart=970;Tend=1206;ID=RND-6_FAMILY-5056;shortTE=F
CM029550.1	RepeatMasker	DNA	2454397	2454837	3731	+	NA	Tstart=911;Tend=1351;ID=RND-1_FAMILY-196;shortTE=F
CM029550.1	RepeatMasker	Unknown	2455003	2455106	777	-	NA	Tstart=1374;Tend=1483;ID=RND-1_FAMILY-121;shortTE=F
CM029550.1	RepeatMasker	Unknown	2455126	2455343	1585	+	NA	Tstart=950;Tend=1167;ID=RND-5_FAMILY-1487;shortTE=F
CM029550.1	RepeatMasker	Unknown	2455769	2455997	1310	+	NA	Tstart=942;Tend=1171;ID=RND-1_FAMILY-232;shortTE=F
CM029550.1	RepeatMasker	Unknown	2456404	2456610	1247	+	NA	Tstart=818;Tend=1027;ID=RND-4_FAMILY-12;shortTE=F
CM029550.1	RepeatMasker	LINE/L2	2457019	2457228	1298	-	NA	Tstart=5508;Tend=5722;ID=RND-5_FAMILY-10;shortTE=F
CM029550.1	RepeatMasker	SINE	2457533	2457752	1348	+	NA	Tstart=1444;Tend=1663;ID=RND-6_FAMILY-1645;shortTE=F
CM029550.1	RepeatMasker	LINE/L2	2458081	2458423	2587	-	NA	Tstart=5414;Tend=5759;ID=RND-5_FAMILY-10;shortTE=F
CM029550.1	RepeatMasker	Unknown	2458505	2458920	3417	+	NA	Tstart=744;Tend=1161;ID=RND-1_FAMILY-550;shortTE=F
CM029550.1	RepeatMasker	Unknown	2458949	2459796	4479	-	NA	Tstart=998;Tend=1877;ID=RND-6_FAMILY-6551;shortTE=F
CM029550.1	RepeatMasker	Unknown	2459814	2459950	612	-	NA	Tstart=2348;Tend=2477;ID=RND-1_FAMILY-56;shortTE=F
CM029550.1	RepeatMasker	LINE/Penelope	2460440	2460737	1105	+	NA	Tstart=819;Tend=1084;ID=RND-6_FAMILY-5891;shortTE=F
CM029550.1	RepeatMasker	Unknown	2460966	2461109	712	-	NA	Tstart=2819;Tend=2915;ID=RND-6_FAMILY-4261;shortTE=F
CM029550.1	RepeatMasker	LTR/ERV1	2461215	2461643	1841	+	NA	Tstart=848;Tend=1313;ID=RND-6_FAMILY-1988;shortTE=F
CM029550.1	RepeatMasker	Unknown	2461759	2461918	419	-	NA	Tstart=1827;Tend=1988;ID=RND-6_FAMILY-3929;shortTE=F
CM029550.1	RepeatMasker	LTR/ERV1	2461927	2462150	1531	+	NA	Tstart=839;Tend=1062;ID=RND-6_FAMILY-1988;shortTE=F
CM029550.1	RepeatMasker	Unknown	2462736	2462991	1043	-	NA	Tstart=925;Tend=1155;ID=RND-6_FAMILY-5246;shortTE=F
CM029550.1	RepeatMasker	Unknown	2463083	2463188	779	-	NA	Tstart=2818;Tend=2911;ID=RND-6_FAMILY-4261;shortTE=F
CM029550.1	RepeatMasker	Unknown	2463529	2463636	454	-	NA	Tstart=2125;Tend=2231;ID=RND-6_FAMILY-1439;shortTE=F
CM029550.1	RepeatMasker	Unknown	2463637	2463737	450	+	NA	Tstart=929;Tend=1199;ID=RND-1_FAMILY-102;shortTE=F
CM029550.1	RepeatMasker	Unknown	2463940	2464096	995	+	NA	Tstart=929;Tend=1122;ID=RND-1_FAMILY-90;shortTE=F
CM029550.1	RepeatMasker	DNA/CMC-EnSpm	2463945	2464133	624	-	NA	Tstart=3772;Tend=3951;ID=RND-6_FAMILY-9514;shortTE=F
CM029550.1	RepeatMasker	Unknown	2464167	2464415	696	+	NA	Tstart=998;Tend=1236;ID=RND-4_FAMILY-875;shortTE=F
CM029550.1	RepeatMasker	LTR/ERV1	2464845	2465057	1471	-	NA	Tstart=845;Tend=1057;ID=RND-6_FAMILY-1988;shortTE=F
CM029550.1	RepeatMasker	Unknown	2465287	2465525	797	-	NA	Tstart=170;Tend=410;ID=RND-6_FAMILY-1517;shortTE=F
CM029550.1	RepeatMasker	SINE	2465322	2465536	1373	+	NA	Tstart=838;Tend=1053;ID=RND-6_FAMILY-1645;shortTE=F
CM029550.1	RepeatMasker	Unknown	2465663	2465849	1169	-	NA	Tstart=1065;Tend=1239;ID=RND-6_FAMILY-1374;shortTE=F
CM029550.1	RepeatMasker	Unknown	2466035	2466413	2534	-	NA	Tstart=685;Tend=1068;ID=RND-6_FAMILY-1374;shortTE=F
CM029550.1	RepeatMasker	Unknown	2467015	2467145	746	-	NA	Tstart=2819;Tend=2911;ID=RND-6_FAMILY-4261;shortTE=F
CM029550.1	RepeatMasker	Unknown	2467155	2467445	606	+	NA	Tstart=768;Tend=1051;ID=RND-1_FAMILY-801;shortTE=F
CM029550.1	RepeatMasker	Unknown	2467576	2467823	1502	+	NA	Tstart=518;Tend=773;ID=RND-5_FAMILY-3309;shortTE=F
CM029550.1	RepeatMasker	DNA	2467832	2468025	758	-	NA	Tstart=734;Tend=935;ID=RND-6_FAMILY-1340;shortTE=F
CM029550.1	RepeatMasker	Unknown	2468050	2468156	655	-	NA	Tstart=5683;Tend=5790;ID=RND-1_FAMILY-108;shortTE=F
CM029550.1	RepeatMasker	DNA/hAT-Charlie	2468435	2468652	1416	-	NA	Tstart=953;Tend=1170;ID=RND-6_FAMILY-6777;shortTE=F
CM029550.1	RepeatMasker	Unknown	2468969	2469225	626	+	NA	Tstart=2846;Tend=3012;ID=RND-5_FAMILY-3489;shortTE=F;TEgroup=ctg_5|RND-5_FAMILY-3489|3
CM029550.1	RepeatMasker	Unknown	2469902	2470146	480	-	NA	Tstart=601;Tend=854;ID=RND-1_FAMILY-179;shortTE=F
CM029550.1	RepeatMasker	SINE	2470708	2470926	1457	+	NA	Tstart=836;Tend=1055;ID=RND-6_FAMILY-1645;shortTE=F
CM029550.1	RepeatMasker	Unknown	2470747	2470972	717	-	NA	Tstart=102;Tend=328;ID=RND-1_FAMILY-137;shortTE=F
CM029550.1	RepeatMasker	Unknown	2471722	2472194	2455	-	NA	Tstart=1337;Tend=1838;ID=RND-6_FAMILY-1517;shortTE=F
CM029550.1	RepeatMasker	LTR/ERV1	2472236	2472457	1639	-	NA	Tstart=843;Tend=1065;ID=RND-6_FAMILY-1988;shortTE=F
CM029550.1	RepeatMasker	Unknown	2472827	2473470	4684	-	NA	Tstart=974;Tend=1643;ID=RND-6_FAMILY-49;shortTE=F
CM029550.1	RepeatMasker	DNA/hAT-Tip100	2474410	2474580	629	+	NA	Tstart=1716;Tend=1881;ID=RND-6_FAMILY-1651;shortTE=F
CM029550.1	RepeatMasker	Unknown	2474990	2475261	1579	-	NA	Tstart=985;Tend=1778;ID=RND-6_FAMILY-5246;shortTE=F
CM029550.1	RepeatMasker	LTR/ERV1	2475262	2475474	1647	+	NA	Tstart=846;Tend=1058;ID=RND-6_FAMILY-1988;shortTE=F
CM029550.1	RepeatMasker	Unknown	2475500	2477020	12343	+	NA	Tstart=817;Tend=2345;ID=RND-1_FAMILY-334;shortTE=F
CM029550.1	RepeatMasker	Unknown	2477325	2477520	1411	+	NA	Tstart=1399;Tend=1610;ID=RND-6_FAMILY-652;shortTE=F
CM029550.1	RepeatMasker	Unknown	2477748	2478015	1580	-	NA	Tstart=1398;Tend=1659;ID=RND-6_FAMILY-652;shortTE=F
CM029550.1	RepeatMasker	Unknown	2479233	2480250	7342	-	NA	Tstart=1271;Tend=2333;ID=RND-5_FAMILY-1838;shortTE=F
CM029550.1	RepeatMasker	Unknown	2481206	2481455	1189	-	NA	Tstart=2244;Tend=2502;ID=RND-5_FAMILY-862;shortTE=F
CM029550.1	RepeatMasker	DNA/hAT-Charlie	2481241	2481460	1529	-	NA	Tstart=953;Tend=1172;ID=RND-6_FAMILY-6777;shortTE=F
CM029550.1	RepeatMasker	Unknown	2481917	2482139	757	-	NA	Tstart=1537;Tend=1756;ID=RND-5_FAMILY-2871;shortTE=F
CM029550.1	RepeatMasker	Unknown	2482525	2483279	5288	+	NA	Tstart=895;Tend=1652;ID=RND-1_FAMILY-125;shortTE=F
CM029550.1	RepeatMasker	Unknown	2484211	2484670	1748	-	NA	Tstart=699;Tend=1252;ID=RND-1_FAMILY-198;shortTE=F
CM029550.1	RepeatMasker	Unknown	2485411	2485627	1290	-	NA	Tstart=820;Tend=1034;ID=RND-4_FAMILY-12;shortTE=F
CM029550.1	RepeatMasker	LTR/ERV1	2485423	2485652	1072	-	NA	Tstart=1069;Tend=1294;ID=RND-6_FAMILY-1988;shortTE=F
CM029550.1	RepeatMasker	Unknown	2485859	2485963	568	+	NA	Tstart=2819;Tend=2910;ID=RND-6_FAMILY-4261;shortTE=F
CM029550.1	RepeatMasker	LINE/L2	2486136	2486297	617	-	NA	Tstart=4810;Tend=4961;ID=RND-5_FAMILY-714;shortTE=F
CM029550.1	RepeatMasker	Unknown	2486448	2486632	1124	+	NA	Tstart=2246;Tend=2431;ID=RND-6_FAMILY-1277;shortTE=F
CM029550.1	RepeatMasker	Unknown	2487747	2487963	497	-	NA	Tstart=1237;Tend=1506;ID=RND-1_FAMILY-804;shortTE=F
CM029550.1	RepeatMasker	Unknown	2487840	2487967	702	+	NA	Tstart=1040;Tend=1169;ID=RND-6_FAMILY-41;shortTE=F
CM029550.1	RepeatMasker	DNA/TcMar-Tc1	2487987	2488317	2388	+	NA	Tstart=1207;Tend=1533;ID=RND-6_FAMILY-4944;shortTE=F
CM029550.1	RepeatMasker	DNA/hAT-Charlie	2488540	2488737	1058	-	NA	Tstart=956;Tend=1171;ID=RND-6_FAMILY-6777;shortTE=F
CM029550.1	RepeatMasker	Unknown	2488946	2489052	791	+	NA	Tstart=1688;Tend=1792;ID=RND-1_FAMILY-244;shortTE=F
CM029550.1	RepeatMasker	LTR/Pao	2489060	2489326	757	+	NA	Tstart=2272;Tend=2540;ID=RND-4_FAMILY-53;shortTE=F
CM029550.1	RepeatMasker	Unknown	2489111	2489373	1879	+	NA	Tstart=856;Tend=1082;ID=RND-6_FAMILY-5676;shortTE=F
CM029550.1	RepeatMasker	LTR/ERV1	2489606	2489821	1491	+	NA	Tstart=1089;Tend=1305;ID=RND-6_FAMILY-1988;shortTE=F
CM029550.1	RepeatMasker	Unknown	2489614	2489860	1194	+	NA	Tstart=4362;Tend=4600;ID=RND-6_FAMILY-4001;shortTE=F
CM029550.1	RepeatMasker	SINE	2491039	2491261	1202	-	NA	Tstart=834;Tend=1055;ID=RND-6_FAMILY-1645;shortTE=F
CM029550.1	RepeatMasker	Unknown	2491617	2492023	1184	-	NA	Tstart=2112;Tend=2530;ID=RND-5_FAMILY-93;shortTE=F
CM029550.1	RepeatMasker	Unknown	2492600	2492809	1389	+	NA	Tstart=814;Tend=1024;ID=RND-4_FAMILY-12;shortTE=F
CM029550.1	RepeatMasker	DNA	2493880	2494122	1174	+	NA	Tstart=726;Tend=971;ID=RND-6_FAMILY-1340;shortTE=F
CM029550.1	RepeatMasker	LTR/ERV1	2493906	2494160	1308	+	NA	Tstart=841;Tend=1099;ID=RND-6_FAMILY-1988;shortTE=F
CM029550.1	RepeatMasker	DNA/Kolobok-E	2494816	2494918	448	+	NA	Tstart=906;Tend=1007;ID=RND-6_FAMILY-610;shortTE=F
CM029550.1	RepeatMasker	Unknown	2495681	2497520	484	-	NA	Tstart=1197;Tend=1362;ID=RND-6_FAMILY-2541;shortTE=F
CM029550.1	RepeatMasker	Unknown	2497914	2498495	1699	-	NA	Tstart=922;Tend=1511;ID=RND-6_FAMILY-5246;shortTE=F
CM029550.1	RepeatMasker	Unknown	2499873	2499988	612	+	NA	Tstart=2644;Tend=2742;ID=RND-6_FAMILY-3090;shortTE=F
CM029550.1	RepeatMasker	Unknown	2501530	2503054	8152	+	NA	Tstart=69;Tend=1580;ID=RND-5_FAMILY-1485;shortTE=F
CM029550.1	RepeatMasker	Unknown	2502831	2503413	1771	-	NA	Tstart=923;Tend=1513;ID=RND-6_FAMILY-5246;shortTE=F
CM029550.1	RepeatMasker	Unknown	2503663	2503955	2323	-	NA	Tstart=1580;Tend=1881;ID=RND-5_FAMILY-2559;shortTE=F
CM029550.1	RepeatMasker	Unknown	2504206	2504471	1568	+	NA	Tstart=886;Tend=1162;ID=RND-5_FAMILY-433;shortTE=F
CM029550.1	RepeatMasker	Unknown	2504470	2504627	1072	+	NA	Tstart=956;Tend=1091;ID=RND-6_FAMILY-5056;shortTE=F
CM029550.1	RepeatMasker	Unknown	2504635	2504757	705	-	NA	Tstart=2819;Tend=2911;ID=RND-6_FAMILY-4261;shortTE=F
CM029550.1	RepeatMasker	LINE/Penelope	2504751	2505001	1208	-	NA	Tstart=861;Tend=1102;ID=RND-6_FAMILY-5891;shortTE=F
CM029550.1	RepeatMasker	Unknown	2505087	2505298	1435	-	NA	Tstart=919;Tend=1121;ID=RND-6_FAMILY-7863;shortTE=F
CM029550.1	RepeatMasker	Unknown	2505755	2505908	1417	+	NA	Tstart=1294;Tend=1732;ID=RND-5_FAMILY-4284;shortTE=F
CM029550.1	RepeatMasker	SINE	2505909	2506128	1668	-	NA	Tstart=836;Tend=1055;ID=RND-6_FAMILY-1645;shortTE=F
CM029550.1	RepeatMasker	LINE/L2	2507456	2507728	772	+	NA	Tstart=1830;Tend=2033;ID=RND-5_FAMILY-642;shortTE=F
CM029550.1	RepeatMasker	Unknown	2507776	2508755	6821	-	NA	Tstart=960;Tend=1902;ID=RND-6_FAMILY-530;shortTE=F
CM029550.1	RepeatMasker	Unknown	2509048	2509148	671	-	NA	Tstart=2821;Tend=2911;ID=RND-6_FAMILY-4261;shortTE=F
CM029550.1	RepeatMasker	LINE/RTE-X	2509060	2509205	413	-	NA	Tstart=2101;Tend=2238;ID=RND-5_FAMILY-1062;shortTE=F
CM029550.1	RepeatMasker	Unknown	2509485	2509793	1682	+	NA	Tstart=907;Tend=1509;ID=RND-6_FAMILY-425;shortTE=F
CM029550.1	RepeatMasker	DNA/hAT-Charlie	2510192	2510403	1636	-	NA	Tstart=957;Tend=1168;ID=RND-6_FAMILY-6777;shortTE=F
CM029550.1	RepeatMasker	LTR/ERV1	2511010	2511253	1112	-	NA	Tstart=1089;Tend=1333;ID=RND-6_FAMILY-1988;shortTE=F
CM029550.1	RepeatMasker	Unknown	2511037	2511254	1448	+	NA	Tstart=957;Tend=1174;ID=RND-1_FAMILY-232;shortTE=F
CM029550.1	RepeatMasker	Unknown	2511506	2511787	1305	+	NA	Tstart=2424;Tend=2668;ID=RND-6_FAMILY-3739;shortTE=F
CM029550.1	RepeatMasker	LTR/ERV1	2511788	2512015	1599	-	NA	Tstart=907;Tend=1305;ID=RND-6_FAMILY-1988;shortTE=F
CM029550.1	RepeatMasker	Unknown	2511879	2512200	708	+	NA	Tstart=256;Tend=894;ID=RND-5_FAMILY-866;shortTE=F
CM029550.1	RepeatMasker	Unknown	2512690	2512893	1104	-	NA	Tstart=837;Tend=1048;ID=RND-4_FAMILY-12;shortTE=F
CM029550.1	RepeatMasker	LINE/RTE-X	2513011	2513125	689	-	NA	Tstart=2149;Tend=2260;ID=RND-5_FAMILY-1062;shortTE=F
CM029550.1	RepeatMasker	Unknown	2513035	2513136	730	+	NA	Tstart=2382;Tend=2472;ID=RND-6_FAMILY-9584;shortTE=F
CM029550.1	RepeatMasker	LINE/L2	2513260	2513393	1053	+	NA	Tstart=3028;Tend=3165;ID=RND-6_FAMILY-2396;shortTE=F
CM029550.1	RepeatMasker	Unknown	2513669	2513873	1062	-	NA	Tstart=949;Tend=1156;ID=RND-5_FAMILY-930;shortTE=F
CM029550.1	RepeatMasker	LINE/L2	2515415	2515784	988	+	NA	Tstart=1952;Tend=2325;ID=RND-1_FAMILY-863;shortTE=F
CM029550.1	RepeatMasker	Unknown	2515794	2515906	471	-	NA	Tstart=909;Tend=1018;ID=RND-1_FAMILY-801;shortTE=F
CM029550.1	RepeatMasker	Unknown	2515936	2516080	637	+	NA	Tstart=1570;Tend=1683;ID=RND-6_FAMILY-1499;shortTE=F
CM029550.1	RepeatMasker	DNA/hAT-Charlie	2516633	2516856	1609	-	NA	Tstart=954;Tend=1177;ID=RND-6_FAMILY-6777;shortTE=F
CM029550.1	RepeatMasker	Unknown	2516639	2516907	1498	-	NA	Tstart=824;Tend=1088;ID=RND-5_FAMILY-153;shortTE=F
CM029550.1	RepeatMasker	DNA	2517998	2518254	1373	+	NA	Tstart=719;Tend=978;ID=RND-6_FAMILY-1340;shortTE=F
CM029550.1	RepeatMasker	Unknown	2518026	2518297	1631	+	NA	Tstart=2449;Tend=2668;ID=RND-6_FAMILY-3739;shortTE=F
CM029550.1	RepeatMasker	Unknown	2518538	2518647	715	-	NA	Tstart=2820;Tend=2911;ID=RND-6_FAMILY-4261;shortTE=F
CM029550.1	RepeatMasker	SINE	2519256	2519477	1437	-	NA	Tstart=834;Tend=1054;ID=RND-6_FAMILY-1645;shortTE=F
CM029550.1	RepeatMasker	LINE/L2	2519745	2520321	1475	-	NA	Tstart=4711;Tend=5020;ID=RND-5_FAMILY-714;shortTE=F;TEgroup=ctg_5|RND-5_FAMILY-714|1
CM029550.1	RepeatMasker	Unknown	2520311	2520560	1620	-	NA	Tstart=748;Tend=1033;ID=RND-4_FAMILY-349;shortTE=F
CM029550.1	RepeatMasker	LTR/Gypsy	2520928	2521222	1429	+	NA	Tstart=714;Tend=1012;ID=RND-6_FAMILY-8952;shortTE=F
CM029550.1	RepeatMasker	Unknown	2521702	2522444	1898	-	NA	Tstart=209;Tend=1487;ID=RND-4_FAMILY-12;shortTE=F
CM029550.1	RepeatMasker	LTR/Copia	2524034	2524250	596	-	NA	Tstart=1446;Tend=1674;ID=RND-5_FAMILY-736;shortTE=F
CM029550.1	RepeatMasker	SINE	2524315	2524533	1596	-	NA	Tstart=837;Tend=1055;ID=RND-6_FAMILY-1645;shortTE=F
CM029550.1	RepeatMasker	Unknown	2525261	2525406	405	+	NA	Tstart=2585;Tend=2826;ID=RND-5_FAMILY-1083;shortTE=T;TEgroup=ctg_5|RND-5_FAMILY-1083|1
CM029550.1	RepeatMasker	DNA/hAT-Charlie	2527061	2527282	1527	+	NA	Tstart=956;Tend=1177;ID=RND-6_FAMILY-6777;shortTE=F
CM029550.1	RepeatMasker	Unknown	2527562	2527694	734	+	NA	Tstart=2821;Tend=2951;ID=RND-6_FAMILY-4261;shortTE=F
CM029550.1	RepeatMasker	Unknown	2528099	2528254	956	-	NA	Tstart=922;Tend=1119;ID=RND-1_FAMILY-90;shortTE=F
CM029550.1	RepeatMasker	LINE/RTE-RTE	2528317	2528429	878	+	NA	Tstart=673;Tend=785;ID=RND-6_FAMILY-2555;shortTE=F
CM029550.1	RepeatMasker	Unknown	2528952	2529646	2367	-	NA	Tstart=817;Tend=1481;ID=RND-4_FAMILY-12;shortTE=F
CM029550.1	RepeatMasker	LINE/I-Jockey	2529793	2529984	412	+	NA	Tstart=1287;Tend=1479;ID=AG-JOCK-1;shortTE=F
CM029550.1	RepeatMasker	Unknown	2530297	2530947	1915	-	NA	Tstart=814;Tend=1482;ID=RND-4_FAMILY-12;shortTE=F
CM029550.1	RepeatMasker	LTR/ERV1	2530727	2531239	2706	-	NA	Tstart=839;Tend=1307;ID=RND-6_FAMILY-1988;shortTE=F
CM029550.1	RepeatMasker	Unknown	2531328	2531503	550	-	NA	Tstart=1827;Tend=1976;ID=RND-6_FAMILY-3929;shortTE=F
CM029550.1	RepeatMasker	Unknown	2531606	2532515	2086	-	NA	Tstart=122;Tend=992;ID=RND-6_FAMILY-2200;shortTE=F
CM029550.1	RepeatMasker	Unknown	2532569	2532728	530	-	NA	Tstart=1827;Tend=1988;ID=RND-6_FAMILY-3929;shortTE=F
CM029550.1	RepeatMasker	Unknown	2533309	2533799	3060	+	NA	Tstart=3349;Tend=3858;ID=RND-6_FAMILY-1007;shortTE=F
CM029550.1	RepeatMasker	LINE/Penelope	2533848	2534769	6995	+	NA	Tstart=845;Tend=1765;ID=RND-6_FAMILY-5891;shortTE=F
CM029550.1	RepeatMasker	LINE/Penelope	2534964	2535102	960	+	NA	Tstart=1780;Tend=1933;ID=RND-6_FAMILY-5891;shortTE=F
CM029550.1	RepeatMasker	Unknown	2535319	2535591	1641	+	NA	Tstart=970;Tend=1233;ID=RND-1_FAMILY-501;shortTE=F
CM029550.1	RepeatMasker	Unknown	2535623	2535876	1483	+	NA	Tstart=837;Tend=1089;ID=RND-5_FAMILY-153;shortTE=F
CM029550.1	RepeatMasker	LTR/ERV1	2535658	2536082	1981	-	NA	Tstart=841;Tend=1307;ID=RND-6_FAMILY-1988;shortTE=F
CM029550.1	RepeatMasker	Unknown	2536165	2536379	565	+	NA	Tstart=936;Tend=1141;ID=RND-6_FAMILY-884;shortTE=F
CM029550.1	RepeatMasker	Unknown	2536788	2537034	789	-	NA	Tstart=2177;Tend=2425;ID=RND-4_FAMILY-218;shortTE=F
CM029550.1	RepeatMasker	SINE	2536819	2537048	1552	+	NA	Tstart=837;Tend=1066;ID=RND-6_FAMILY-1645;shortTE=F
CM029550.1	RepeatMasker	Unknown	2537219	2537372	547	+	NA	Tstart=1827;Tend=1983;ID=RND-6_FAMILY-3929;shortTE=F
CM029550.1	RepeatMasker	LTR/Copia	2537242	2537416	596	-	NA	Tstart=1446;Tend=1632;ID=RND-5_FAMILY-736;shortTE=F
CM029550.1	RepeatMasker	Unknown	2537393	2537628	1089	-	NA	Tstart=725;Tend=956;ID=RND-6_FAMILY-1561;shortTE=F
CM029550.1	RepeatMasker	LTR/ERV1	2537423	2537936	2205	-	NA	Tstart=845;Tend=1306;ID=RND-6_FAMILY-1988;shortTE=F
CM029550.1	RepeatMasker	Unknown	2539722	2539823	690	+	NA	Tstart=2366;Tend=2471;ID=RND-6_FAMILY-9584;shortTE=F
CM029550.1	RepeatMasker	Unknown	2540664	2541441	6434	-	NA	Tstart=915;Tend=1700;ID=RND-1_FAMILY-121;shortTE=F
CM029550.1	RepeatMasker	LTR/ERV1	2541667	2541882	1669	+	NA	Tstart=1088;Tend=1307;ID=RND-6_FAMILY-1988;shortTE=F
CM029550.1	RepeatMasker	DNA	2541668	2541908	1280	+	NA	Tstart=755;Tend=999;ID=RND-6_FAMILY-1340;shortTE=F
CM029550.1	RepeatMasker	Unknown	2542577	2542939	2313	+	NA	Tstart=1282;Tend=1642;ID=RND-5_FAMILY-1838;shortTE=F
CM029550.1	RepeatMasker	RC/Helitron	2543703	2544507	5815	-	NA	Tstart=868;Tend=1695;ID=RND-4_FAMILY-36;shortTE=F
CM029550.1	RepeatMasker	Unknown	2544676	2544965	1299	+	NA	Tstart=860;Tend=1165;ID=RND-4_FAMILY-875;shortTE=F
CM029550.1	RepeatMasker	Unknown	2545461	2545672	1628	-	NA	Tstart=987;Tend=1198;ID=RND-6_FAMILY-2727;shortTE=F
CM029550.1	RepeatMasker	DNA	2546038	2546249	1754	-	NA	Tstart=758;Tend=969;ID=RND-6_FAMILY-1340;shortTE=F
CM029550.1	RepeatMasker	Unknown	2547966	2548205	1039	-	NA	Tstart=316;Tend=555;ID=RND-4_FAMILY-349;shortTE=F
CM029550.1	RepeatMasker	Unknown	2548003	2548805	2515	+	NA	Tstart=585;Tend=1372;ID=RND-5_FAMILY-866;shortTE=F
CM029550.1	RepeatMasker	DNA/hAT-Tip100	2549101	2549947	1597	-	NA	Tstart=287;Tend=1233;ID=RND-5_FAMILY-2940;shortTE=F
CM029550.1	RepeatMasker	Unknown	2550213	2550326	634	-	NA	Tstart=2821;Tend=2917;ID=RND-6_FAMILY-4261;shortTE=F
CM029550.1	RepeatMasker	Unknown	2550322	2550479	413	-	NA	Tstart=2348;Tend=2501;ID=RND-1_FAMILY-56;shortTE=F
CM029550.1	RepeatMasker	Unknown	2550830	2550939	694	-	NA	Tstart=2821;Tend=2911;ID=RND-6_FAMILY-4261;shortTE=F
CM029550.1	RepeatMasker	DNA/hAT-Charlie	2551181	2551384	1227	+	NA	Tstart=961;Tend=1173;ID=RND-6_FAMILY-6777;shortTE=F
CM029550.1	RepeatMasker	Unknown	2552712	2553200	3220	-	NA	Tstart=883;Tend=1366;ID=RND-1_FAMILY-204;shortTE=F
CM029550.1	RepeatMasker	Unknown	2554786	2555909	6733	+	NA	Tstart=930;Tend=2111;ID=RND-6_FAMILY-1216;shortTE=F
CM029550.1	RepeatMasker	Unknown	2556578	2556697	545	+	NA	Tstart=1538;Tend=1661;ID=RND-5_FAMILY-2871;shortTE=F
CM029550.1	RepeatMasker	Unknown	2556878	2557071	1322	+	NA	Tstart=734;Tend=921;ID=RND-6_FAMILY-4432;shortTE=F
CM029550.1	RepeatMasker	LTR/ERV1	2557595	2557812	1619	+	NA	Tstart=1088;Tend=1303;ID=RND-6_FAMILY-1988;shortTE=F
CM029550.1	RepeatMasker	Unknown	2557597	2557845	1058	+	NA	Tstart=1538;Tend=1789;ID=RND-6_FAMILY-1098;shortTE=F
CM029550.1	RepeatMasker	Unknown	2557932	2558111	1204	+	NA	Tstart=910;Tend=1088;ID=RND-1_FAMILY-580;shortTE=F
CM029550.1	RepeatMasker	Unknown	2558569	2558865	917	-	NA	Tstart=983;Tend=1270;ID=RND-6_FAMILY-6551;shortTE=F
CM029550.1	RepeatMasker	Unknown	2558898	2559178	2152	+	NA	Tstart=911;Tend=1194;ID=RND-5_FAMILY-433;shortTE=F
CM029550.1	RepeatMasker	LINE/Penelope	2559645	2559765	543	+	NA	Tstart=813;Tend=942;ID=RND-6_FAMILY-5891;shortTE=F
CM029550.1	RepeatMasker	Unknown	2561192	2561481	1425	+	NA	Tstart=699;Tend=1025;ID=RND-6_FAMILY-1374;shortTE=F
CM029550.1	RepeatMasker	DNA/hAT-Charlie	2562038	2562262	1064	-	NA	Tstart=936;Tend=1176;ID=RND-6_FAMILY-6777;shortTE=F
CM029550.1	RepeatMasker	Unknown	2562564	2562674	696	+	NA	Tstart=2821;Tend=2911;ID=RND-6_FAMILY-4261;shortTE=F
CM029550.1	RepeatMasker	Unknown	2562578	2562686	463	-	NA	Tstart=2357;Tend=2471;ID=RND-6_FAMILY-9584;shortTE=F
CM029550.1	RepeatMasker	LINE/Penelope	2562669	2562932	1378	+	NA	Tstart=832;Tend=1114;ID=RND-6_FAMILY-5891;shortTE=F
CM029550.1	RepeatMasker	DNA/hAT-Charlie	2563527	2563752	1109	+	NA	Tstart=926;Tend=1172;ID=RND-6_FAMILY-6777;shortTE=F
CM029550.1	RepeatMasker	Unknown	2564156	2565012	2154	-	NA	Tstart=551;Tend=1372;ID=RND-5_FAMILY-866;shortTE=F
CM029550.1	RepeatMasker	Unknown	2566358	2567037	5301	+	NA	Tstart=864;Tend=1541;ID=RND-1_FAMILY-249;shortTE=F
CM029550.1	RepeatMasker	Unknown	2567070	2567335	1221	+	NA	Tstart=922;Tend=1141;ID=RND-6_FAMILY-5246;shortTE=F
CM029550.1	RepeatMasker	LINE/RTE-X	2568000	2568100	667	+	NA	Tstart=2140;Tend=2238;ID=RND-5_FAMILY-1062;shortTE=F
CM029550.1	RepeatMasker	Unknown	2568003	2568114	653	+	NA	Tstart=2813;Tend=2924;ID=RND-6_FAMILY-4261;shortTE=F
CM029550.1	RepeatMasker	Unknown	2568758	2569181	3178	-	NA	Tstart=846;Tend=1260;ID=RND-1_FAMILY-325;shortTE=F
CM029550.1	RepeatMasker	Unknown	2569720	2569950	1398	-	NA	Tstart=860;Tend=1090;ID=RND-5_FAMILY-153;shortTE=F
CM029550.1	RepeatMasker	Unknown	2571391	2572175	5732	-	NA	Tstart=851;Tend=1566;ID=RND-1_FAMILY-379;shortTE=F
CM029550.1	RepeatMasker	Unknown	2572262	2572586	1186	-	NA	Tstart=922;Tend=1240;ID=RND-4_FAMILY-875;shortTE=F
CM029550.1	RepeatMasker	Unknown	2575234	2575819	530	+	NA	Tstart=388;Tend=929;ID=RND-6_FAMILY-1561;shortTE=F
CM029550.1	RepeatMasker	Unknown	2575604	2575832	1436	-	NA	Tstart=1643;Tend=1872;ID=RND-4_FAMILY-875;shortTE=F
CM029550.1	RepeatMasker	Unknown	2576304	2576478	627	+	NA	Tstart=2203;Tend=2387;ID=RND-6_FAMILY-2528;shortTE=F
CM029550.1	RepeatMasker	Unknown	2576681	2576838	956	-	NA	Tstart=833;Tend=990;ID=RND-4_FAMILY-12;shortTE=F
CM029550.1	RepeatMasker	Unknown	2577127	2577332	1395	-	NA	Tstart=831;Tend=1033;ID=RND-4_FAMILY-12;shortTE=F
CM029550.1	RepeatMasker	Unknown	2577137	2577356	1019	+	NA	Tstart=863;Tend=1081;ID=RND-6_FAMILY-5676;shortTE=F
CM029550.1	RepeatMasker	RC/Helitron	2577907	2578707	5666	-	NA	Tstart=1359;Tend=2187;ID=RND-4_FAMILY-19;shortTE=F
CM029550.1	RepeatMasker	Unknown	2578785	2578967	666	+	NA	Tstart=970;Tend=1169;ID=RND-6_FAMILY-2755;shortTE=F
CM029550.1	RepeatMasker	Unknown	2579101	2579218	414	+	NA	Tstart=2117;Tend=2217;ID=RND-1_FAMILY-647;shortTE=F
CM029550.1	RepeatMasker	Unknown	2579949	2580149	1162	+	NA	Tstart=925;Tend=1127;ID=RND-6_FAMILY-5246;shortTE=F
CM029550.1	RepeatMasker	Unknown	2579964	2580174	860	-	NA	Tstart=758;Tend=972;ID=RND-6_FAMILY-2200;shortTE=F
CM029550.1	RepeatMasker	LINE/Penelope	2580803	2581417	1879	-	NA	Tstart=871;Tend=1494;ID=RND-6_FAMILY-5891;shortTE=F
CM029550.1	RepeatMasker	Unknown	2581649	2581901	1177	-	NA	Tstart=815;Tend=1042;ID=RND-4_FAMILY-12;shortTE=F
CM029550.1	RepeatMasker	Unknown	2582580	2582706	477	-	NA	Tstart=1084;Tend=1225;ID=RND-4_FAMILY-1257;shortTE=F
CM029550.1	RepeatMasker	LINE/L2	2583284	2583487	1173	+	NA	Tstart=4851;Tend=5019;ID=RND-5_FAMILY-714;shortTE=F
CM029550.1	RepeatMasker	LTR/ERV1	2584437	2584655	1397	-	NA	Tstart=1089;Tend=1304;ID=RND-6_FAMILY-1988;shortTE=F
CM029550.1	RepeatMasker	Unknown	2584656	2584790	782	-	NA	Tstart=981;Tend=1266;ID=RND-1_FAMILY-508;shortTE=F
CM029550.1	RepeatMasker	Unknown	2584680	2584810	437	+	NA	Tstart=1177;Tend=1305;ID=RND-5_FAMILY-2829;shortTE=F
CM029550.1	RepeatMasker	SINE	2585403	2585649	1314	-	NA	Tstart=835;Tend=1082;ID=RND-6_FAMILY-1645;shortTE=F
CM029550.1	RepeatMasker	Unknown	2585431	2585649	1567	+	NA	Tstart=907;Tend=1125;ID=RND-6_FAMILY-425;shortTE=F
CM029550.1	RepeatMasker	Unknown	2585650	2585770	800	-	NA	Tstart=983;Tend=1267;ID=RND-1_FAMILY-508;shortTE=F
CM029550.1	RepeatMasker	Unknown	2586196	2586382	949	+	NA	Tstart=153;Tend=342;ID=RND-5_FAMILY-444;shortTE=F
CM029550.1	RepeatMasker	Unknown	2587258	2587688	3462	+	NA	Tstart=401;Tend=931;ID=RND-5_FAMILY-3309;shortTE=F
CM029550.1	RepeatMasker	Unknown	2588546	2588705	560	-	NA	Tstart=991;Tend=1148;ID=RND-1_FAMILY-843;shortTE=F
CM029550.1	RepeatMasker	LTR/ERV1	2588929	2589417	2510	+	NA	Tstart=850;Tend=1309;ID=RND-6_FAMILY-1988;shortTE=F
CM029550.1	RepeatMasker	Unknown	2589198	2589443	507	-	NA	Tstart=1745;Tend=1963;ID=RND-1_FAMILY-371;shortTE=F
CM029550.1	RepeatMasker	Unknown	2589730	2590726	7051	+	NA	Tstart=911;Tend=1936;ID=RND-6_FAMILY-13535;shortTE=F
CM029550.1	RepeatMasker	Unknown	2590730	2590968	1689	+	NA	Tstart=951;Tend=1193;ID=RND-5_FAMILY-1487;shortTE=F
CM029550.1	RepeatMasker	SINE	2591334	2591585	1368	+	NA	Tstart=1411;Tend=1663;ID=RND-6_FAMILY-1645;shortTE=F
CM029550.1	RepeatMasker	Unknown	2591369	2591625	1560	-	NA	Tstart=832;Tend=1122;ID=RND-6_FAMILY-425;shortTE=F
CM029550.1	RepeatMasker	Unknown	2592610	2592770	1168	-	NA	Tstart=2822;Tend=2981;ID=RND-6_FAMILY-600;shortTE=F
CM029550.1	RepeatMasker	Unknown	2592890	2593182	669	-	NA	Tstart=2512;Tend=2772;ID=RND-6_FAMILY-1277;shortTE=F
CM029550.1	RepeatMasker	DNA/hAT-Charlie	2593260	2593467	1272	+	NA	Tstart=953;Tend=1160;ID=RND-6_FAMILY-6777;shortTE=F
CM029550.1	RepeatMasker	Unknown	2593800	2593972	497	-	NA	Tstart=972;Tend=1144;ID=RND-6_FAMILY-884;shortTE=F
CM029550.1	RepeatMasker	Unknown	2594057	2594748	2381	-	NA	Tstart=816;Tend=1483;ID=RND-4_FAMILY-12;shortTE=F
CM029550.1	RepeatMasker	Unknown	2594923	2595398	3892	+	NA	Tstart=997;Tend=1472;ID=RND-1_FAMILY-247;shortTE=F
CM029550.1	RepeatMasker	Unknown	2595676	2595896	1838	+	NA	Tstart=948;Tend=1168;ID=RND-5_FAMILY-1487;shortTE=F
CM029550.1	RepeatMasker	Unknown	2596039	2597032	5261	-	NA	Tstart=1713;Tend=2642;ID=RND-5_FAMILY-721;shortTE=F
CM029550.1	RepeatMasker	Unknown	2597816	2598355	1914	-	NA	Tstart=925;Tend=1513;ID=RND-6_FAMILY-5246;shortTE=F
CM029550.1	RepeatMasker	Unknown	2598739	2599114	1302	-	NA	Tstart=3492;Tend=3834;ID=RND-6_FAMILY-2528;shortTE=F
CM029550.1	RepeatMasker	Unknown	2598897	2599108	1545	+	NA	Tstart=953;Tend=1163;ID=RND-5_FAMILY-1487;shortTE=F
CM029550.1	RepeatMasker	Unknown	2599651	2599869	925	-	NA	Tstart=803;Tend=1070;ID=RND-6_FAMILY-5246;shortTE=F
CM029550.1	RepeatMasker	Unknown	2599870	2600438	1876	+	NA	Tstart=1308;Tend=1845;ID=RND-5_FAMILY-1838;shortTE=F
CM029550.1	RepeatMasker	Unknown	2600465	2600669	1400	-	NA	Tstart=907;Tend=1118;ID=RND-6_FAMILY-425;shortTE=F
CM029550.1	RepeatMasker	Unknown	2600866	2601031	889	-	NA	Tstart=907;Tend=1053;ID=RND-6_FAMILY-4920;shortTE=F
CM029550.1	RepeatMasker	Unknown	2601687	2601938	1494	-	NA	Tstart=1650;Tend=1870;ID=RND-4_FAMILY-875;shortTE=F
CM029550.1	RepeatMasker	Unknown	2601718	2601978	1268	+	NA	Tstart=263;Tend=523;ID=RND-5_FAMILY-153;shortTE=F
CM029550.1	RepeatMasker	SINE	2602961	2603178	1545	-	NA	Tstart=837;Tend=1054;ID=RND-6_FAMILY-1645;shortTE=F
CM029550.1	RepeatMasker	Unknown	2603356	2603586	675	+	NA	Tstart=1812;Tend=2194;ID=RND-6_FAMILY-1439;shortTE=F
CM029550.1	RepeatMasker	Unknown	2603736	2603901	1025	-	NA	Tstart=2808;Tend=2973;ID=RND-6_FAMILY-600;shortTE=F
CM029550.1	RepeatMasker	Unknown	2604595	2604856	1299	-	NA	Tstart=919;Tend=1135;ID=RND-6_FAMILY-5246;shortTE=F
CM029550.1	RepeatMasker	Unknown	2605004	2605232	1213	-	NA	Tstart=1299;Tend=1505;ID=RND-1_FAMILY-541;shortTE=F
CM029550.1	RepeatMasker	Unknown	2605206	2605385	1168	-	NA	Tstart=2825;Tend=2973;ID=RND-6_FAMILY-600;shortTE=F
CM029550.1	RepeatMasker	Unknown	2605419	2605695	2012	-	NA	Tstart=979;Tend=1290;ID=RND-1_FAMILY-541;shortTE=F
CM029550.1	RepeatMasker	Unknown	2605859	2606007	1103	-	NA	Tstart=1087;Tend=1235;ID=RND-4_FAMILY-875;shortTE=F
CM029550.1	RepeatMasker	Unknown	2608537	2608648	641	+	NA	Tstart=2814;Tend=2911;ID=RND-6_FAMILY-4261;shortTE=F
CM029550.1	RepeatMasker	Unknown	2610027	2610308	1419	+	NA	Tstart=885;Tend=1178;ID=RND-6_FAMILY-1098;shortTE=F
CM029550.1	RepeatMasker	Unknown	2610667	2610863	475	-	NA	Tstart=1828;Tend=1986;ID=RND-6_FAMILY-3929;shortTE=F
CM029550.1	RepeatMasker	Unknown	2611127	2611328	670	-	NA	Tstart=1681;Tend=1881;ID=RND-6_FAMILY-5385;shortTE=F
CM029550.1	RepeatMasker	Unknown	2611781	2611920	1032	-	NA	Tstart=2838;Tend=2977;ID=RND-6_FAMILY-600;shortTE=F
CM029550.1	RepeatMasker	LTR/Copia	2612405	2612601	407	+	NA	Tstart=1465;Tend=1674;ID=RND-5_FAMILY-736;shortTE=F
CM029550.1	RepeatMasker	Unknown	2613310	2613740	993	-	NA	Tstart=2512;Tend=2962;ID=RND-6_FAMILY-1277;shortTE=F
CM029550.1	RepeatMasker	Unknown	2614007	2614326	785	+	NA	Tstart=1046;Tend=1317;ID=RND-5_FAMILY-483;shortTE=F
CM029550.1	RepeatMasker	Unknown	2614423	2614808	2871	-	NA	Tstart=848;Tend=1251;ID=RND-1_FAMILY-325;shortTE=F
CM029550.1	RepeatMasker	Unknown	2614811	2615468	4794	+	NA	Tstart=1107;Tend=1747;ID=RND-5_FAMILY-1305;shortTE=F
CM029550.1	RepeatMasker	Unknown	2615518	2615737	849	-	NA	Tstart=981;Tend=1215;ID=RND-5_FAMILY-483;shortTE=F
CM029550.1	RepeatMasker	Unknown	2615795	2615995	1290	+	NA	Tstart=1268;Tend=1479;ID=RND-4_FAMILY-12;shortTE=F
CM029550.1	RepeatMasker	Unknown	2616819	2617261	2416	-	NA	Tstart=1271;Tend=1730;ID=RND-1_FAMILY-339;shortTE=F
CM029550.1	RepeatMasker	Unknown	2618384	2618496	470	+	NA	Tstart=876;Tend=984;ID=RND-1_FAMILY-204;shortTE=F
CM029550.1	RepeatMasker	Unknown	2618500	2618612	631	+	NA	Tstart=2819;Tend=2930;ID=RND-6_FAMILY-4261;shortTE=F
CM029550.1	RepeatMasker	Unknown	2618828	2618948	837	+	NA	Tstart=983;Tend=1106;ID=RND-6_FAMILY-35;shortTE=F
CM029550.1	RepeatMasker	Unknown	2619106	2619212	468	+	NA	Tstart=2635;Tend=2742;ID=RND-6_FAMILY-3090;shortTE=F
CM029550.1	RepeatMasker	Unknown	2619122	2619233	805	-	NA	Tstart=2816;Tend=2911;ID=RND-6_FAMILY-4261;shortTE=F
CM029550.1	RepeatMasker	SINE	2619309	2619560	1206	+	NA	Tstart=1417;Tend=1667;ID=RND-6_FAMILY-1645;shortTE=F
CM029550.1	RepeatMasker	LTR/ERV1	2619336	2619803	2320	+	NA	Tstart=843;Tend=1304;ID=RND-6_FAMILY-1988;shortTE=F
CM029550.1	RepeatMasker	Unknown	2620641	2620895	790	-	NA	Tstart=176;Tend=432;ID=RND-1_FAMILY-759;shortTE=F
CM029550.1	RepeatMasker	LTR/ERV1	2620679	2620896	1601	+	NA	Tstart=1089;Tend=1306;ID=RND-6_FAMILY-1988;shortTE=F
CM029550.1	RepeatMasker	Unknown	2620894	2621029	506	-	NA	Tstart=1079;Tend=1203;ID=RND-6_FAMILY-118;shortTE=F
CM029550.1	RepeatMasker	Unknown	2621065	2621338	1538	+	NA	Tstart=849;Tend=1109;ID=RND-6_FAMILY-1939;shortTE=F;TEgroup=ctg_5|RND-6_FAMILY-1939|2
CM029550.1	RepeatMasker	Unknown	2621773	2621983	1022	-	NA	Tstart=727;Tend=946;ID=RND-6_FAMILY-1561;shortTE=F
CM029550.1	RepeatMasker	DNA/hAT-Charlie	2621796	2621996	1389	+	NA	Tstart=964;Tend=1171;ID=RND-6_FAMILY-6777;shortTE=F
CM029550.1	RepeatMasker	DNA/hAT-Charlie	2622501	2622704	1202	-	NA	Tstart=953;Tend=1173;ID=RND-6_FAMILY-6777;shortTE=F
CM029550.1	RepeatMasker	LINE/I-Jockey	2622503	2622734	737	+	NA	Tstart=1288;Tend=1548;ID=RND-6_FAMILY-9435;shortTE=F
CM029550.1	RepeatMasker	Unknown	2623369	2624331	6915	+	NA	Tstart=1358;Tend=2341;ID=RND-5_FAMILY-1838;shortTE=F
CM029550.1	RepeatMasker	Unknown	2625090	2626017	4024	-	NA	Tstart=972;Tend=1858;ID=RND-1_FAMILY-304;shortTE=F
CM029550.1	RepeatMasker	Unknown	2626373	2626538	608	-	NA	Tstart=1065;Tend=1219;ID=RND-6_FAMILY-2170;shortTE=F
CM029550.1	RepeatMasker	DNA	2626582	2626793	1455	-	NA	Tstart=758;Tend=971;ID=RND-6_FAMILY-1340;shortTE=F
CM029550.1	RepeatMasker	Unknown	2626591	2626833	1389	+	NA	Tstart=865;Tend=1113;ID=RND-6_FAMILY-5676;shortTE=F
CM029550.1	RepeatMasker	Unknown	2626861	2627012	747	-	NA	Tstart=922;Tend=1071;ID=RND-1_FAMILY-121;shortTE=F
CM029550.1	RepeatMasker	Unknown	2627103	2627345	457	+	NA	Tstart=203;Tend=477;ID=RND-5_FAMILY-153;shortTE=F
CM029550.1	RepeatMasker	Unknown	2627147	2627351	626	-	NA	Tstart=813;Tend=1020;ID=RND-4_FAMILY-12;shortTE=F
CM029550.1	RepeatMasker	LTR/ERV1	2627869	2628328	2565	+	NA	Tstart=848;Tend=1303;ID=RND-6_FAMILY-1988;shortTE=F
CM029550.1	RepeatMasker	RC/Helitron	2629014	2629221	420	-	NA	Tstart=1099;Tend=1323;ID=RND-4_FAMILY-19;shortTE=F
CM029550.1	RepeatMasker	Unknown	2629731	2630358	1810	+	NA	Tstart=1843;Tend=2456;ID=RND-5_FAMILY-862;shortTE=T;TEgroup=ctg_5|RND-5_FAMILY-862|1
CM029550.1	RepeatMasker	LTR/ERV1	2629901	2630359	2254	+	NA	Tstart=846;Tend=1305;ID=RND-6_FAMILY-1988;shortTE=F
CM029550.1	RepeatMasker	SINE	2630530	2630780	1236	+	NA	Tstart=1411;Tend=1667;ID=RND-6_FAMILY-1645;shortTE=F
CM029550.1	RepeatMasker	Unknown	2632271	2632838	1728	-	NA	Tstart=1205;Tend=1680;ID=RND-5_FAMILY-3157;shortTE=F
CM029550.1	RepeatMasker	Unknown	2632893	2633087	561	+	NA	Tstart=2295;Tend=2480;ID=RND-1_FAMILY-56;shortTE=T;TEgroup=ctg_5|RND-1_FAMILY-56|3
CM029550.1	RepeatMasker	Unknown	2636315	2636531	1737	-	NA	Tstart=906;Tend=1122;ID=RND-6_FAMILY-425;shortTE=F
CM029550.1	RepeatMasker	Unknown	2637229	2637374	646	-	NA	Tstart=228;Tend=331;ID=RND-6_FAMILY-1499;shortTE=T;TEgroup=ctg_5|RND-6_FAMILY-1499|3
CM029550.1	RepeatMasker	DNA	2637608	2637760	793	+	NA	Tstart=406;Tend=566;ID=RND-6_FAMILY-1340;shortTE=F
CM029550.1	RepeatMasker	DNA/hAT-Charlie	2638386	2638606	1417	+	NA	Tstart=953;Tend=1174;ID=RND-6_FAMILY-6777;shortTE=F
CM029550.1	RepeatMasker	RC/Helitron	2638399	2638633	621	-	NA	Tstart=2186;Tend=2418;ID=RND-4_FAMILY-36;shortTE=F
CM029550.1	RepeatMasker	Unknown	2638919	2639025	531	-	NA	Tstart=909;Tend=1018;ID=RND-1_FAMILY-801;shortTE=F
CM029550.1	RepeatMasker	Unknown	2639075	2639187	628	-	NA	Tstart=2819;Tend=2911;ID=RND-6_FAMILY-4261;shortTE=F
CM029550.1	RepeatMasker	SINE	2640207	2640427	1581	-	NA	Tstart=835;Tend=1055;ID=RND-6_FAMILY-1645;shortTE=F
CM029550.1	RepeatMasker	SINE	2641011	2641227	1499	+	NA	Tstart=838;Tend=1054;ID=RND-6_FAMILY-1645;shortTE=F
CM029550.1	RepeatMasker	Unknown	2643243	2643809	1764	-	NA	Tstart=924;Tend=1517;ID=RND-6_FAMILY-5246;shortTE=F
CM029550.1	RepeatMasker	Unknown	2644459	2644602	527	-	NA	Tstart=1022;Tend=1159;ID=RND-5_FAMILY-246;shortTE=F
CM029550.1	RepeatMasker	Unknown	2644729	2645686	6616	-	NA	Tstart=1391;Tend=2349;ID=RND-6_FAMILY-1517;shortTE=F
CM029550.1	RepeatMasker	Unknown	2645727	2645899	1288	-	NA	Tstart=952;Tend=1126;ID=RND-6_FAMILY-35;shortTE=F
CM029550.1	RepeatMasker	DNA/hAT-Charlie	2646528	2646743	1332	+	NA	Tstart=953;Tend=1169;ID=RND-6_FAMILY-6777;shortTE=F
CM029550.1	RepeatMasker	Unknown	2646542	2646799	719	-	NA	Tstart=77;Tend=338;ID=RND-6_FAMILY-49;shortTE=F
CM029550.1	RepeatMasker	Unknown	2646783	2647016	948	+	NA	Tstart=1012;Tend=1203;ID=RND-6_FAMILY-118;shortTE=F
CM029550.1	RepeatMasker	Unknown	2647410	2647585	1212	+	NA	Tstart=4080;Tend=4255;ID=RND-6_FAMILY-6;shortTE=F
CM029550.1	RepeatMasker	Unknown	2647946	2648746	2700	+	NA	Tstart=1875;Tend=2655;ID=RND-5_FAMILY-721;shortTE=F
CM029550.1	RepeatMasker	Unknown	2648749	2648940	890	-	NA	Tstart=827;Tend=1118;ID=RND-4_FAMILY-12;shortTE=F
CM029550.1	RepeatMasker	DNA/TcMar-Tigger	2649292	2649534	942	+	NA	Tstart=629;Tend=869;ID=RND-6_FAMILY-1492;shortTE=F
CM029550.1	RepeatMasker	DNA/hAT-Charlie	2649326	2649543	1422	-	NA	Tstart=953;Tend=1170;ID=RND-6_FAMILY-6777;shortTE=F
CM029550.1	RepeatMasker	SINE	2652970	2653187	1432	-	NA	Tstart=839;Tend=1055;ID=RND-6_FAMILY-1645;shortTE=F
CM029550.1	RepeatMasker	DNA/hAT-Charlie	2653449	2653664	1405	-	NA	Tstart=959;Tend=1175;ID=RND-6_FAMILY-6777;shortTE=F
CM029550.1	RepeatMasker	Unknown	2655041	2655657	3625	+	NA	Tstart=940;Tend=1543;ID=RND-1_FAMILY-532;shortTE=F
CM029550.1	RepeatMasker	LINE/Penelope	2656035	2656180	526	+	NA	Tstart=1013;Tend=1157;ID=RND-6_FAMILY-1559;shortTE=F
CM029550.1	RepeatMasker	Unknown	2656273	2656613	2179	-	NA	Tstart=810;Tend=1125;ID=RND-1_FAMILY-537;shortTE=F
CM029550.1	RepeatMasker	DNA/hAT-Charlie	2656618	2656768	1087	+	NA	Tstart=1017;Tend=1170;ID=RND-6_FAMILY-6777;shortTE=F
CM029550.1	RepeatMasker	Unknown	2657669	2659263	11076	+	NA	Tstart=776;Tend=2333;ID=RND-5_FAMILY-1838;shortTE=F
CM029550.1	RepeatMasker	RC/Helitron	2659272	2659392	403	+	NA	Tstart=1204;Tend=1330;ID=RND-4_FAMILY-19;shortTE=F
CM029550.1	RepeatMasker	DNA/hAT-Charlie	2659500	2659657	781	+	NA	Tstart=933;Tend=1172;ID=RND-6_FAMILY-6777;shortTE=F;TEgroup=ctg_5|RND-6_FAMILY-6777|5
CM029550.1	RepeatMasker	LINE/RTE-X	2659961	2660065	498	+	NA	Tstart=2133;Tend=2238;ID=RND-5_FAMILY-1062;shortTE=F
CM029550.1	RepeatMasker	Unknown	2659977	2660242	731	-	NA	Tstart=1111;Tend=1361;ID=RND-1_FAMILY-508;shortTE=F
CM029550.1	RepeatMasker	LTR/ERV1	2660073	2660503	2213	-	NA	Tstart=847;Tend=1317;ID=RND-6_FAMILY-1988;shortTE=F
CM029550.1	RepeatMasker	SINE	2661140	2661343	1428	+	NA	Tstart=848;Tend=1051;ID=RND-6_FAMILY-1645;shortTE=F
CM029550.1	RepeatMasker	Unknown	2661920	2662104	1043	-	NA	Tstart=887;Tend=1121;ID=RND-6_FAMILY-4706;shortTE=F
CM029550.1	RepeatMasker	Unknown	2662931	2663095	615	+	NA	Tstart=870;Tend=1034;ID=RND-6_FAMILY-2033;shortTE=F
CM029550.1	RepeatMasker	DNA/hAT-Charlie	2662988	2663139	1031	-	NA	Tstart=1018;Tend=1170;ID=RND-6_FAMILY-6777;shortTE=F
CM029550.1	RepeatMasker	Unknown	2663141	2663395	2039	-	NA	Tstart=918;Tend=1166;ID=RND-6_FAMILY-3469;shortTE=F
CM029550.1	RepeatMasker	Unknown	2664143	2664455	2584	-	NA	Tstart=951;Tend=1263;ID=RND-1_FAMILY-266;shortTE=F
CM029550.1	RepeatMasker	Unknown	2664456	2664926	1381	+	NA	Tstart=195;Tend=837;ID=RND-6_FAMILY-7695;shortTE=F;TEgroup=ctg_5|RND-6_FAMILY-7695|1
CM029550.1	RepeatMasker	Unknown	2665018	2665480	2495	+	NA	Tstart=830;Tend=1238;ID=RND-6_FAMILY-7695;shortTE=F
CM029550.1	RepeatMasker	DNA/CMC-EnSpm	2666273	2666520	1108	-	NA	Tstart=4205;Tend=4448;ID=RND-6_FAMILY-9514;shortTE=F
CM029550.1	RepeatMasker	DNA/hAT-Charlie	2666302	2666524	1437	+	NA	Tstart=953;Tend=1176;ID=RND-6_FAMILY-6777;shortTE=F
CM029550.1	RepeatMasker	Unknown	2666817	2667499	1285	-	NA	Tstart=1122;Tend=1873;ID=RND-5_FAMILY-1838;shortTE=F
CM029550.1	RepeatMasker	Unknown	2667861	2668211	1618	-	NA	Tstart=1072;Tend=1510;ID=RND-6_FAMILY-5246;shortTE=F
CM029550.1	RepeatMasker	DNA	2668212	2668456	813	+	NA	Tstart=282;Tend=528;ID=RND-1_FAMILY-196;shortTE=F
CM029550.1	RepeatMasker	Unknown	2668457	2668574	1618	-	NA	Tstart=922;Tend=1071;ID=RND-6_FAMILY-5246;shortTE=F
CM029550.1	RepeatMasker	Unknown	2669030	2669181	1029	+	NA	Tstart=2825;Tend=2977;ID=RND-6_FAMILY-600;shortTE=F
CM029550.1	RepeatMasker	Unknown	2669178	2669463	1870	+	NA	Tstart=895;Tend=1197;ID=RND-5_FAMILY-433;shortTE=F
CM029550.1	RepeatMasker	Unknown	2669739	2670474	5268	+	NA	Tstart=936;Tend=1665;ID=RND-5_FAMILY-2820;shortTE=F
CM029550.1	RepeatMasker	LTR/ERV1	2670577	2670820	840	-	NA	Tstart=843;Tend=1030;ID=RND-6_FAMILY-1988;shortTE=F
CM029550.1	RepeatMasker	SINE	2671958	2672158	550	-	NA	Tstart=821;Tend=1051;ID=RND-6_FAMILY-1645;shortTE=F
CM029550.1	RepeatMasker	DNA/hAT-Ac	2671994	2672225	1043	+	NA	Tstart=2046;Tend=2290;ID=RND-1_FAMILY-649;shortTE=F
CM029550.1	RepeatMasker	Unknown	2672227	2672991	716	-	NA	Tstart=1794;Tend=2584;ID=RND-5_FAMILY-721;shortTE=F;TEgroup=ctg_5|RND-5_FAMILY-721|3
CM029550.1	RepeatMasker	Unknown	2673106	2673380	830	-	NA	Tstart=575;Tend=889;ID=RND-5_FAMILY-866;shortTE=F
CM029550.1	RepeatMasker	SINE	2673208	2673404	1063	+	NA	Tstart=871;Tend=1054;ID=RND-6_FAMILY-1645;shortTE=F
CM029550.1	RepeatMasker	Unknown	2674954	2675722	2173	+	NA	Tstart=1755;Tend=2456;ID=RND-5_FAMILY-862;shortTE=F
CM029550.1	RepeatMasker	LTR/ERV1	2675251	2675724	2175	+	NA	Tstart=861;Tend=1306;ID=RND-6_FAMILY-1988;shortTE=F
CM029550.1	RepeatMasker	Unknown	2675737	2675941	782	+	NA	Tstart=1000;Tend=1203;ID=RND-6_FAMILY-118;shortTE=F
CM029550.1	RepeatMasker	LTR/ERV1	2675979	2676193	1666	-	NA	Tstart=845;Tend=1059;ID=RND-6_FAMILY-1988;shortTE=F
CM029550.1	RepeatMasker	Unknown	2676956	2677207	1110	-	NA	Tstart=927;Tend=1192;ID=RND-1_FAMILY-102;shortTE=F
CM029550.1	RepeatMasker	LTR/ERV1	2677516	2677644	694	-	NA	Tstart=967;Tend=1095;ID=RND-6_FAMILY-1988;shortTE=F
CM029550.1	RepeatMasker	DNA/hAT	2677649	2678050	2581	-	NA	Tstart=448;Tend=909;ID=RND-5_FAMILY-2448;shortTE=F
CM029550.1	RepeatMasker	DNA/CMC-EnSpm	2678052	2678210	442	+	NA	Tstart=4290;Tend=4436;ID=RND-6_FAMILY-9514;shortTE=F
CM029550.1	RepeatMasker	LINE/RTE-BovB	2678464	2678708	608	-	NA	Tstart=5420;Tend=5642;ID=RND-5_FAMILY-2046;shortTE=F
CM029550.1	RepeatMasker	Unknown	2678732	2679020	1743	-	NA	Tstart=399;Tend=1266;ID=RND-6_FAMILY-425;shortTE=F
CM029550.1	RepeatMasker	Unknown	2679542	2679826	2356	-	NA	Tstart=784;Tend=1068;ID=RND-5_FAMILY-4284;shortTE=F
CM029550.1	RepeatMasker	LTR/ERV1	2680109	2680539	1769	+	NA	Tstart=848;Tend=1306;ID=RND-6_FAMILY-1988;shortTE=F
CM029550.1	RepeatMasker	Unknown	2680767	2681301	645	-	NA	Tstart=1120;Tend=1538;ID=RND-6_FAMILY-1736;shortTE=F;TEgroup=ctg_5|RND-6_FAMILY-1736|1
CM029550.1	RepeatMasker	Unknown	2681483	2681878	798	-	NA	Tstart=622;Tend=1019;ID=RND-6_FAMILY-1736;shortTE=F
CM029550.1	RepeatMasker	LINE/I-Jockey	2682635	2682885	1678	-	NA	Tstart=3080;Tend=3329;ID=RND-6_FAMILY-2262;shortTE=F
CM029550.1	RepeatMasker	LTR/Copia	2683077	2683291	636	+	NA	Tstart=1445;Tend=1673;ID=RND-5_FAMILY-736;shortTE=F
CM029550.1	RepeatMasker	SINE	2683338	2683554	1480	+	NA	Tstart=835;Tend=1051;ID=RND-6_FAMILY-1645;shortTE=F
CM029550.1	RepeatMasker	Unknown	2683359	2683582	860	+	NA	Tstart=1702;Tend=1920;ID=RND-1_FAMILY-621;shortTE=F
CM029550.1	RepeatMasker	Unknown	2684392	2684716	569	-	NA	Tstart=821;Tend=1425;ID=RND-4_FAMILY-12;shortTE=F
CM029550.1	RepeatMasker	Unknown	2685438	2685706	969	-	NA	Tstart=955;Tend=1184;ID=RND-1_FAMILY-232;shortTE=F
CM029550.1	RepeatMasker	Unknown	2685986	2686936	7397	+	NA	Tstart=936;Tend=1893;ID=RND-5_FAMILY-2820;shortTE=F
CM029550.1	RepeatMasker	DNA/TcMar-Tc1	2687256	2687510	824	-	NA	Tstart=2276;Tend=2533;ID=RND-6_FAMILY-5123;shortTE=F
CM029550.1	RepeatMasker	DNA/hAT-Charlie	2687295	2687511	1513	+	NA	Tstart=954;Tend=1170;ID=RND-6_FAMILY-6777;shortTE=F
CM029550.1	RepeatMasker	Unknown	2687826	2688042	1488	+	NA	Tstart=924;Tend=1140;ID=RND-6_FAMILY-5246;shortTE=F
CM029550.1	RepeatMasker	Unknown	2688182	2688462	2361	-	NA	Tstart=751;Tend=1032;ID=RND-4_FAMILY-349;shortTE=F
CM029550.1	RepeatMasker	Unknown	2690116	2690319	1676	-	NA	Tstart=907;Tend=1110;ID=RND-6_FAMILY-425;shortTE=F
CM029550.1	RepeatMasker	Unknown	2691427	2692775	8538	-	NA	Tstart=881;Tend=2269;ID=RND-1_FAMILY-277;shortTE=F
CM029550.1	RepeatMasker	Unknown	2693068	2693232	901	-	NA	Tstart=914;Tend=1081;ID=RND-6_FAMILY-656;shortTE=F
CM029550.1	RepeatMasker	Unknown	2693776	2693977	529	-	NA	Tstart=1839;Tend=2034;ID=RND-1_FAMILY-109;shortTE=F
CM029550.1	RepeatMasker	LINE/L2	2694682	2695333	2302	+	NA	Tstart=2698;Tend=3336;ID=RND-6_FAMILY-558;shortTE=F
CM029550.1	RepeatMasker	DNA/hAT	2695377	2695851	3399	+	NA	Tstart=448;Tend=909;ID=RND-5_FAMILY-2448;shortTE=F
CM029550.1	RepeatMasker	Unknown	2696355	2696856	3769	+	NA	Tstart=936;Tend=1439;ID=RND-5_FAMILY-2820;shortTE=F
CM029550.1	RepeatMasker	LTR/ERV1	2697384	2697883	2165	+	NA	Tstart=845;Tend=1300;ID=RND-6_FAMILY-1988;shortTE=F
CM029550.1	RepeatMasker	Unknown	2697668	2697920	893	-	NA	Tstart=1250;Tend=1502;ID=RND-6_FAMILY-5676;shortTE=F
CM029550.1	RepeatMasker	Unknown	2698565	2699023	2019	-	NA	Tstart=865;Tend=1496;ID=RND-6_FAMILY-41;shortTE=F
CM029550.1	RepeatMasker	Unknown	2699040	2699479	1935	-	NA	Tstart=1039;Tend=1494;ID=RND-6_FAMILY-6551;shortTE=F
CM029550.1	RepeatMasker	Unknown	2699722	2699956	1460	-	NA	Tstart=923;Tend=1145;ID=RND-6_FAMILY-5246;shortTE=F
CM029550.1	RepeatMasker	Unknown	2700194	2700300	735	-	NA	Tstart=2819;Tend=2913;ID=RND-6_FAMILY-4261;shortTE=F
CM029550.1	RepeatMasker	Unknown	2700900	2701024	709	-	NA	Tstart=2638;Tend=2759;ID=RND-6_FAMILY-3090;shortTE=F
CM029550.1	RepeatMasker	Unknown	2701354	2701537	557	-	NA	Tstart=1016;Tend=1206;ID=RND-5_FAMILY-2559;shortTE=F
CM029550.1	RepeatMasker	Unknown	2701962	2702161	651	+	NA	Tstart=1999;Tend=2210;ID=RND-5_FAMILY-2079;shortTE=F
CM029550.1	RepeatMasker	LINE/L2	2702349	2702608	637	-	NA	Tstart=5036;Tend=5283;ID=RND-5_FAMILY-995;shortTE=F
CM029550.1	RepeatMasker	Unknown	2703049	2703274	1742	+	NA	Tstart=947;Tend=1174;ID=RND-1_FAMILY-223;shortTE=F
CM029550.1	RepeatMasker	Unknown	2703474	2703724	1005	-	NA	Tstart=2245;Tend=2490;ID=RND-1_FAMILY-488;shortTE=F
CM029550.1	RepeatMasker	DNA/hAT-Charlie	2703506	2703749	1468	-	NA	Tstart=931;Tend=1173;ID=RND-6_FAMILY-6777;shortTE=F
CM029550.1	RepeatMasker	Unknown	2703766	2704445	3948	+	NA	Tstart=854;Tend=1510;ID=RND-6_FAMILY-6551;shortTE=F;TEgroup=ctg_5|RND-6_FAMILY-6551|8
CM029550.1	RepeatMasker	Unknown	2704798	2705007	1466	+	NA	Tstart=754;Tend=968;ID=RND-1_FAMILY-474;shortTE=F
CM029550.1	RepeatMasker	Unknown	2705176	2705277	538	-	NA	Tstart=1414;Tend=1516;ID=RND-1_FAMILY-558;shortTE=F
CM029550.1	RepeatMasker	DNA/hAT-Charlie	2705834	2706043	1254	-	NA	Tstart=959;Tend=1172;ID=RND-6_FAMILY-6777;shortTE=F
CM029550.1	RepeatMasker	Unknown	2706827	2707106	1006	-	NA	Tstart=874;Tend=1166;ID=RND-6_FAMILY-41;shortTE=F
CM029550.1	RepeatMasker	Unknown	2707479	2707626	741	-	NA	Tstart=1014;Tend=1171;ID=RND-6_FAMILY-3170;shortTE=F
CM029550.1	RepeatMasker	Unknown	2708467	2708623	1091	-	NA	Tstart=3699;Tend=3857;ID=RND-1_FAMILY-512;shortTE=F
CM029550.1	RepeatMasker	RC/Helitron	2708802	2709576	6020	+	NA	Tstart=1388;Tend=2186;ID=RND-4_FAMILY-19;shortTE=F
CM029550.1	RepeatMasker	Unknown	2710096	2710242	895	-	NA	Tstart=893;Tend=1046;ID=RND-6_FAMILY-1439;shortTE=F
CM029550.1	RepeatMasker	Unknown	2710632	2710887	1781	+	NA	Tstart=951;Tend=1168;ID=RND-5_FAMILY-1487;shortTE=F
CM029550.1	RepeatMasker	LTR/ERV1	2710666	2710984	1753	-	NA	Tstart=1024;Tend=1307;ID=RND-6_FAMILY-1988;shortTE=F
CM029550.1	RepeatMasker	Unknown	2710956	2711285	758	+	NA	Tstart=1027;Tend=1819;ID=RND-1_FAMILY-139;shortTE=F;TEgroup=ctg_5|RND-1_FAMILY-139|1
CM029550.1	RepeatMasker	Unknown	2711548	2711715	1456	+	NA	Tstart=1581;Tend=1748;ID=RND-5_FAMILY-1305;shortTE=F
CM029550.1	RepeatMasker	Unknown	2712311	2712684	2968	-	NA	Tstart=858;Tend=1235;ID=RND-6_FAMILY-1297;shortTE=F
CM029550.1	RepeatMasker	DNA/hAT-Tip100	2713571	2713748	700	-	NA	Tstart=1716;Tend=1886;ID=RND-6_FAMILY-1651;shortTE=F
CM029550.1	RepeatMasker	Unknown	2714576	2714678	680	+	NA	Tstart=963;Tend=1062;ID=RND-1_FAMILY-137;shortTE=F
CM029550.1	RepeatMasker	Unknown	2715694	2715969	1391	-	NA	Tstart=1655;Tend=1893;ID=RND-4_FAMILY-875;shortTE=F
CM029550.1	RepeatMasker	Unknown	2717171	2717450	1239	+	NA	Tstart=4226;Tend=4483;ID=RND-6_FAMILY-1277;shortTE=F
CM029550.1	RepeatMasker	Unknown	2717710	2717813	740	-	NA	Tstart=2822;Tend=2911;ID=RND-6_FAMILY-4261;shortTE=F
CM029550.1	RepeatMasker	LINE/Penelope	2717824	2718157	423	-	NA	Tstart=829;Tend=1089;ID=RND-6_FAMILY-5891;shortTE=F;TEgroup=ctg_5|RND-6_FAMILY-5891|5
CM029550.1	RepeatMasker	Unknown	2718558	2719222	3541	+	NA	Tstart=846;Tend=1511;ID=RND-1_FAMILY-35;shortTE=F
CM029550.1	RepeatMasker	Unknown	2719750	2720092	1427	+	NA	Tstart=961;Tend=1200;ID=RND-1_FAMILY-527;shortTE=F
CM029550.1	RepeatMasker	Unknown	2720543	2720688	803	+	NA	Tstart=1265;Tend=1424;ID=RND-1_FAMILY-527;shortTE=F
CM029550.1	RepeatMasker	RC/Helitron	2721088	2721454	2675	-	NA	Tstart=1331;Tend=1706;ID=RND-4_FAMILY-36;shortTE=F
CM029550.1	RepeatMasker	SINE	2721706	2721934	1417	-	NA	Tstart=835;Tend=1055;ID=RND-6_FAMILY-1645;shortTE=F
CM029550.1	RepeatMasker	Unknown	2722617	2723043	1112	+	NA	Tstart=734;Tend=1114;ID=RND-1_FAMILY-580;shortTE=F
CM029550.1	RepeatMasker	Unknown	2723054	2723294	1922	+	NA	Tstart=994;Tend=1232;ID=RND-1_FAMILY-306;shortTE=F
CM029550.1	RepeatMasker	Unknown	2723409	2723672	1523	-	NA	Tstart=918;Tend=1122;ID=RND-6_FAMILY-425;shortTE=F
CM029550.1	RepeatMasker	Unknown	2723674	2723876	1406	+	NA	Tstart=1057;Tend=1251;ID=RND-1_FAMILY-257;shortTE=F
CM029550.1	RepeatMasker	DNA/TcMar-ISRm11	2724361	2725254	6902	+	NA	Tstart=898;Tend=1785;ID=RND-5_FAMILY-724;shortTE=F
CM029550.1	RepeatMasker	Unknown	2725445	2725723	495	-	NA	Tstart=898;Tend=1054;ID=RND-6_FAMILY-1439;shortTE=F;TEgroup=ctg_5|RND-6_FAMILY-1439|1
CM029550.1	RepeatMasker	Unknown	2725815	2726100	1935	+	NA	Tstart=864;Tend=1149;ID=RND-6_FAMILY-41;shortTE=F
CM029550.1	RepeatMasker	DNA/Kolobok	2726148	2726635	3777	+	NA	Tstart=934;Tend=1430;ID=RND-1_FAMILY-437;shortTE=F
CM029550.1	RepeatMasker	Unknown	2727121	2727269	802	-	NA	Tstart=1895;Tend=2041;ID=RND-5_FAMILY-655;shortTE=F
CM029550.1	RepeatMasker	Unknown	2727551	2727710	1121	-	NA	Tstart=2815;Tend=2973;ID=RND-6_FAMILY-600;shortTE=F
CM029550.1	RepeatMasker	Unknown	2727743	2727889	458	+	NA	Tstart=1348;Tend=1504;ID=RND-1_FAMILY-56;shortTE=F
CM029550.1	RepeatMasker	Unknown	2727895	2728046	1164	+	NA	Tstart=918;Tend=1066;ID=RND-6_FAMILY-656;shortTE=F
CM029550.1	RepeatMasker	Unknown	2728058	2728342	1015	-	NA	Tstart=1402;Tend=1759;ID=RND-1_FAMILY-56;shortTE=F;TEgroup=ctg_5|RND-1_FAMILY-56|4
CM029550.1	RepeatMasker	Unknown	2728726	2728865	944	-	NA	Tstart=933;Tend=1083;ID=RND-1_FAMILY-152;shortTE=F
CM029550.1	RepeatMasker	LINE/L2	2728987	2729122	727	+	NA	Tstart=1327;Tend=1486;ID=RND-6_FAMILY-1396;shortTE=F
CM029550.1	RepeatMasker	RC/Helitron	2729671	2730445	4052	+	NA	Tstart=871;Tend=1689;ID=RND-4_FAMILY-36;shortTE=F
CM029550.1	RepeatMasker	Unknown	2730739	2731038	2438	-	NA	Tstart=783;Tend=1070;ID=RND-5_FAMILY-4284;shortTE=F
CM029550.1	RepeatMasker	LTR/ERV1	2732712	2732989	1310	-	NA	Tstart=1090;Tend=1333;ID=RND-6_FAMILY-1988;shortTE=F
CM029550.1	RepeatMasker	DNA	2732744	2733352	2114	-	NA	Tstart=351;Tend=968;ID=RND-6_FAMILY-1340;shortTE=F
CM029550.1	RepeatMasker	Unknown	2733139	2733384	989	-	NA	Tstart=9;Tend=256;ID=RND-6_FAMILY-1297;shortTE=F
CM029550.1	RepeatMasker	Unknown	2734694	2735684	6293	-	NA	Tstart=1639;Tend=2655;ID=RND-5_FAMILY-721;shortTE=F
CM029550.1	RepeatMasker	Unknown	2735787	2735974	538	+	NA	Tstart=2059;Tend=2238;ID=RND-5_FAMILY-1838;shortTE=F
CM029550.1	RepeatMasker	Unknown	2736675	2737197	3402	+	NA	Tstart=884;Tend=1407;ID=RND-1_FAMILY-204;shortTE=F
CM029550.1	RepeatMasker	Unknown	2737675	2737912	1658	-	NA	Tstart=922;Tend=1173;ID=RND-6_FAMILY-3469;shortTE=F
CM029550.1	RepeatMasker	Unknown	2738462	2739251	5671	+	NA	Tstart=1911;Tend=2688;ID=RND-1_FAMILY-50;shortTE=F
CM029550.1	RepeatMasker	Unknown	2739292	2739724	2449	-	NA	Tstart=725;Tend=1376;ID=RND-6_FAMILY-629;shortTE=F
CM029550.1	RepeatMasker	Unknown	2740420	2740850	2357	-	NA	Tstart=770;Tend=1217;ID=RND-6_FAMILY-1098;shortTE=F
CM029550.1	RepeatMasker	Unknown	2741135	2741350	1333	-	NA	Tstart=906;Tend=1133;ID=RND-6_FAMILY-425;shortTE=F
CM029550.1	RepeatMasker	LTR/ERV1	2741150	2741392	1132	+	NA	Tstart=1093;Tend=1351;ID=RND-6_FAMILY-1988;shortTE=F
CM029550.1	RepeatMasker	Unknown	2741405	2741580	419	+	NA	Tstart=892;Tend=1073;ID=RND-6_FAMILY-1439;shortTE=F
CM029550.1	RepeatMasker	Unknown	2742590	2743192	4810	+	NA	Tstart=997;Tend=1601;ID=RND-6_FAMILY-6551;shortTE=F
CM029550.1	RepeatMasker	LINE/RTE-BovB	2743204	2745155	1648	-	NA	Tstart=351;Tend=2244;ID=RND-6_FAMILY-12908;shortTE=F
CM029550.1	RepeatMasker	DNA/TcMar-Tc1	2745297	2745679	2844	-	NA	Tstart=969;Tend=1356;ID=RND-2_FAMILY-37;shortTE=F
CM029550.1	RepeatMasker	Unknown	2745720	2746001	1287	-	NA	Tstart=1648;Tend=1872;ID=RND-4_FAMILY-875;shortTE=F
CM029550.1	RepeatMasker	Unknown	2746139	2746270	654	+	NA	Tstart=943;Tend=1042;ID=RND-5_FAMILY-721;shortTE=F
CM029550.1	RepeatMasker	Unknown	2746453	2746719	2186	-	NA	Tstart=902;Tend=1168;ID=RND-6_FAMILY-3469;shortTE=F
CM029550.1	RepeatMasker	Unknown	2746748	2747694	8016	-	NA	Tstart=931;Tend=1886;ID=RND-6_FAMILY-1216;shortTE=F
CM029550.1	RepeatMasker	Unknown	2748073	2748293	1550	+	NA	Tstart=1652;Tend=1872;ID=RND-4_FAMILY-875;shortTE=F
CM029550.1	RepeatMasker	Unknown	2749691	2749824	533	+	NA	Tstart=1298;Tend=1439;ID=RND-1_FAMILY-145;shortTE=F
CM029550.1	RepeatMasker	Unknown	2750418	2750543	776	-	NA	Tstart=885;Tend=1010;ID=RND-1_FAMILY-204;shortTE=F
CM029550.1	RepeatMasker	Unknown	2750754	2751579	6230	+	NA	Tstart=812;Tend=1642;ID=RND-6_FAMILY-49;shortTE=F
CM029550.1	RepeatMasker	Unknown	2751647	2751805	552	+	NA	Tstart=1042;Tend=1192;ID=RND-5_FAMILY-2559;shortTE=F
CM029550.1	RepeatMasker	DNA/hAT-Charlie	2752038	2752228	993	-	NA	Tstart=964;Tend=1149;ID=RND-6_FAMILY-6777;shortTE=F
CM029550.1	RepeatMasker	Unknown	2752342	2752827	2387	-	NA	Tstart=1241;Tend=1734;ID=RND-1_FAMILY-675;shortTE=F
CM029550.1	RepeatMasker	Unknown	2752858	2753412	858	+	NA	Tstart=1426;Tend=1787;ID=RND-5_FAMILY-1838;shortTE=F;TEgroup=ctg_5|RND-5_FAMILY-1838|11
CM029550.1	RepeatMasker	LINE	2753696	2753866	448	-	NA	Tstart=5803;Tend=5961;ID=RND-5_FAMILY-4184;shortTE=F
CM029550.1	RepeatMasker	DNA/Academ-1	2754016	2754199	454	-	NA	Tstart=1651;Tend=1857;ID=RND-6_FAMILY-2507;shortTE=F
CM029550.1	RepeatMasker	Unknown	2754901	2755687	5918	-	NA	Tstart=1098;Tend=1887;ID=RND-6_FAMILY-1216;shortTE=F
CM029550.1	RepeatMasker	Unknown	2756244	2756454	455	-	NA	Tstart=1489;Tend=1694;ID=RND-1_FAMILY-537;shortTE=F
CM029550.1	RepeatMasker	LINE/Penelope	2756673	2756964	740	-	NA	Tstart=829;Tend=1080;ID=RND-6_FAMILY-5891;shortTE=F
CM029550.1	RepeatMasker	Unknown	2758596	2759178	2851	+	NA	Tstart=1639;Tend=2274;ID=RND-5_FAMILY-916;shortTE=F
CM029550.1	RepeatMasker	Unknown	2759662	2759819	981	-	NA	Tstart=2253;Tend=2393;ID=RND-6_FAMILY-1277;shortTE=F
CM029550.1	RepeatMasker	Unknown	2760136	2760386	1515	+	NA	Tstart=920;Tend=1131;ID=RND-6_FAMILY-5246;shortTE=F
CM029550.1	RepeatMasker	DNA/Kolobok	2760985	2761434	3785	-	NA	Tstart=930;Tend=1379;ID=RND-1_FAMILY-437;shortTE=F
CM029550.1	RepeatMasker	Unknown	2761807	2762492	5009	-	NA	Tstart=866;Tend=1538;ID=RND-1_FAMILY-249;shortTE=F
CM029550.1	RepeatMasker	Unknown	2763062	2763254	623	-	NA	Tstart=2841;Tend=3011;ID=RND-5_FAMILY-3489;shortTE=F
CM029550.1	RepeatMasker	Unknown	2763458	2763689	1463	+	NA	Tstart=858;Tend=1089;ID=RND-5_FAMILY-153;shortTE=F
CM029550.1	RepeatMasker	SINE	2763473	2763739	1321	+	NA	Tstart=1447;Tend=1713;ID=RND-6_FAMILY-1645;shortTE=F
CM029550.1	RepeatMasker	Unknown	2764202	2764363	1026	+	NA	Tstart=1069;Tend=1203;ID=RND-1_FAMILY-210;shortTE=F
CM029550.1	RepeatMasker	Unknown	2764394	2764633	703	-	NA	Tstart=143;Tend=407;ID=RND-1_FAMILY-151;shortTE=F
CM029550.1	RepeatMasker	Unknown	2764422	2764640	1155	+	NA	Tstart=928;Tend=1119;ID=RND-6_FAMILY-2033;shortTE=F
CM029550.1	RepeatMasker	Unknown	2764715	2766203	9689	+	NA	Tstart=776;Tend=2226;ID=RND-5_FAMILY-1838;shortTE=F
CM029550.1	RepeatMasker	SINE	2767254	2767514	1347	-	NA	Tstart=804;Tend=1066;ID=RND-6_FAMILY-1645;shortTE=F
CM029550.1	RepeatMasker	Unknown	2767892	2768297	507	+	NA	Tstart=3381;Tend=3709;ID=RND-1_FAMILY-427;shortTE=F
CM029550.1	RepeatMasker	Unknown	2769740	2770232	3092	+	NA	Tstart=824;Tend=1259;ID=RND-1_FAMILY-234;shortTE=F
CM029550.1	RepeatMasker	Unknown	2770515	2771729	7183	-	NA	Tstart=977;Tend=2128;ID=RND-6_FAMILY-1517;shortTE=F
CM029550.1	RepeatMasker	Unknown	2771645	2772128	3909	+	NA	Tstart=1013;Tend=1492;ID=RND-6_FAMILY-2174;shortTE=F
CM029550.1	RepeatMasker	Unknown	2772130	2772316	1136	-	NA	Tstart=785;Tend=991;ID=RND-6_FAMILY-1517;shortTE=F
CM029550.1	RepeatMasker	Unknown	2772320	2772539	1668	-	NA	Tstart=907;Tend=1122;ID=RND-6_FAMILY-425;shortTE=F
CM029550.1	RepeatMasker	Unknown	2773255	2773438	1107	+	NA	Tstart=492;Tend=669;ID=RND-6_FAMILY-7922;shortTE=F
CM029550.1	RepeatMasker	Unknown	2774036	2774692	3702	+	NA	Tstart=3345;Tend=3961;ID=RND-6_FAMILY-1007;shortTE=F
CM029550.1	RepeatMasker	Unknown	2774760	2775174	2608	-	NA	Tstart=624;Tend=1031;ID=RND-6_FAMILY-4432;shortTE=F
CM029550.1	RepeatMasker	Unknown	2776220	2776606	1154	-	NA	Tstart=1021;Tend=1629;ID=RND-5_FAMILY-628;shortTE=F
CM029550.1	RepeatMasker	LINE/R2	2777107	2777236	488	-	NA	Tstart=388;Tend=513;ID=RND-6_FAMILY-1328;shortTE=F
CM029550.1	RepeatMasker	Unknown	2777577	2778017	3323	+	NA	Tstart=809;Tend=1260;ID=RND-1_FAMILY-234;shortTE=F
CM029550.1	RepeatMasker	Unknown	2778358	2778618	1672	+	NA	Tstart=860;Tend=1087;ID=RND-5_FAMILY-153;shortTE=F
CM029550.1	RepeatMasker	Unknown	2780094	2780655	4284	+	NA	Tstart=795;Tend=1356;ID=RND-1_FAMILY-42;shortTE=F
CM029550.1	RepeatMasker	Unknown	2780733	2781082	1263	-	NA	Tstart=897;Tend=1196;ID=RND-5_FAMILY-1485;shortTE=F
CM029550.1	RepeatMasker	Unknown	2781118	2781379	2116	-	NA	Tstart=997;Tend=1258;ID=RND-6_FAMILY-6551;shortTE=F
CM029550.1	RepeatMasker	Unknown	2781463	2781649	1247	-	NA	Tstart=944;Tend=1122;ID=RND-6_FAMILY-425;shortTE=F
CM029550.1	RepeatMasker	Unknown	2782730	2782924	428	+	NA	Tstart=1893;Tend=2060;ID=RND-5_FAMILY-374;shortTE=F
CM029550.1	RepeatMasker	Unknown	2783219	2783478	1042	-	NA	Tstart=872;Tend=1098;ID=RND-6_FAMILY-41;shortTE=F
CM029550.1	RepeatMasker	Unknown	2784122	2784633	1002	+	NA	Tstart=1113;Tend=1861;ID=RND-1_FAMILY-35;shortTE=F
CM029550.1	RepeatMasker	Unknown	2784643	2784754	619	+	NA	Tstart=859;Tend=969;ID=RND-6_FAMILY-2231;shortTE=F
CM029550.1	RepeatMasker	Unknown	2785301	2786034	1433	-	NA	Tstart=775;Tend=2130;ID=RND-5_FAMILY-721;shortTE=F
CM029550.1	RepeatMasker	Unknown	2786374	2786551	693	+	NA	Tstart=898;Tend=1050;ID=RND-1_FAMILY-152;shortTE=F
CM029550.1	RepeatMasker	Unknown	2786867	2787103	582	+	NA	Tstart=1795;Tend=1986;ID=RND-5_FAMILY-273;shortTE=F
CM029550.1	RepeatMasker	Unknown	2787744	2788555	5966	+	NA	Tstart=958;Tend=1778;ID=RND-4_FAMILY-218;shortTE=F
CM029550.1	RepeatMasker	Unknown	2788557	2788820	1421	+	NA	Tstart=845;Tend=1122;ID=RND-6_FAMILY-425;shortTE=F
CM029550.1	RepeatMasker	LINE/L2	2789222	2789432	791	-	NA	Tstart=4496;Tend=4706;ID=RND-5_FAMILY-587;shortTE=F
CM029550.1	RepeatMasker	Unknown	2789452	2789648	698	-	NA	Tstart=1020;Tend=1188;ID=RND-6_FAMILY-2755;shortTE=F
CM029550.1	RepeatMasker	Unknown	2789649	2791018	9404	+	NA	Tstart=926;Tend=2340;ID=RND-5_FAMILY-1838;shortTE=F
CM029550.1	RepeatMasker	Unknown	2791357	2791764	814	+	NA	Tstart=933;Tend=1243;ID=RND-6_FAMILY-1216;shortTE=F;TEgroup=ctg_5|RND-6_FAMILY-1216|1
CM029550.1	RepeatMasker	RC/Helitron	2792038	2792773	5031	-	NA	Tstart=871;Tend=1693;ID=RND-4_FAMILY-36;shortTE=F
CM029550.1	RepeatMasker	Unknown	2793115	2793913	6512	-	NA	Tstart=837;Tend=1626;ID=RND-1_FAMILY-347;shortTE=F
CM029550.1	RepeatMasker	DNA/hAT-Charlie	2794163	2794442	982	+	NA	Tstart=956;Tend=1179;ID=RND-6_FAMILY-6777;shortTE=F
CM029550.1	RepeatMasker	Unknown	2795519	2795707	456	+	NA	Tstart=880;Tend=1029;ID=RND-6_FAMILY-1374;shortTE=F
CM029550.1	RepeatMasker	Unknown	2796333	2796457	754	+	NA	Tstart=962;Tend=1086;ID=RND-1_FAMILY-102;shortTE=F
CM029550.1	RepeatMasker	Unknown	2797317	2797570	1357	-	NA	Tstart=273;Tend=528;ID=RND-1_FAMILY-204;shortTE=F
CM029550.1	RepeatMasker	SINE	2797358	2797570	1534	+	NA	Tstart=839;Tend=1051;ID=RND-6_FAMILY-1645;shortTE=F
CM029550.1	RepeatMasker	Unknown	2797613	2797868	559	-	NA	Tstart=1196;Tend=1438;ID=RND-5_FAMILY-1980;shortTE=F
CM029550.1	RepeatMasker	Unknown	2798160	2798339	875	+	NA	Tstart=896;Tend=1177;ID=RND-6_FAMILY-1439;shortTE=F
CM029550.1	RepeatMasker	Unknown	2799163	2799341	476	+	NA	Tstart=4003;Tend=4176;ID=RND-1_FAMILY-50;shortTE=F
CM029550.1	RepeatMasker	Unknown	2800006	2800125	579	+	NA	Tstart=2349;Tend=2479;ID=RND-1_FAMILY-56;shortTE=F
CM029550.1	RepeatMasker	Unknown	2800522	2800801	1190	+	NA	Tstart=927;Tend=1171;ID=RND-1_FAMILY-232;shortTE=F
CM029550.1	RepeatMasker	DNA/Academ-1	2801326	2801461	776	+	NA	Tstart=1682;Tend=1813;ID=RND-5_FAMILY-346;shortTE=F
CM029550.1	RepeatMasker	Unknown	2801713	2801914	1423	+	NA	Tstart=992;Tend=1200;ID=RND-1_FAMILY-210;shortTE=F
CM029550.1	RepeatMasker	Unknown	2802132	2803079	7528	-	NA	Tstart=924;Tend=1886;ID=RND-6_FAMILY-1216;shortTE=F
CM029550.1	RepeatMasker	Unknown	2803242	2803482	1349	-	NA	Tstart=820;Tend=1070;ID=RND-6_FAMILY-5676;shortTE=F
CM029550.1	RepeatMasker	Unknown	2803255	2803454	1550	+	NA	Tstart=967;Tend=1166;ID=RND-5_FAMILY-1487;shortTE=F
CM029550.1	RepeatMasker	Unknown	2803581	2803948	1984	+	NA	Tstart=906;Tend=1247;ID=RND-3_FAMILY-549;shortTE=F
CM029550.1	RepeatMasker	Unknown	2803941	2804201	1872	-	NA	Tstart=922;Tend=1178;ID=RND-6_FAMILY-3469;shortTE=F
CM029550.1	RepeatMasker	Unknown	2804208	2804319	692	-	NA	Tstart=4847;Tend=4957;ID=RND-1_FAMILY-108;shortTE=F
CM029550.1	RepeatMasker	Unknown	2804493	2804841	1831	+	NA	Tstart=864;Tend=1239;ID=RND-4_FAMILY-875;shortTE=F
CM029550.1	RepeatMasker	Unknown	2804979	2805079	683	-	NA	Tstart=843;Tend=946;ID=RND-1_FAMILY-380;shortTE=F
CM029550.1	RepeatMasker	Unknown	2805171	2805435	1782	-	NA	Tstart=1247;Tend=1504;ID=RND-6_FAMILY-139;shortTE=F
CM029550.1	RepeatMasker	Unknown	2805769	2806554	3951	-	NA	Tstart=881;Tend=1628;ID=RND-4_FAMILY-23;shortTE=F
CM029550.1	RepeatMasker	Unknown	2806649	2806873	444	-	NA	Tstart=979;Tend=1171;ID=RND-6_FAMILY-2755;shortTE=F
CM029550.1	RepeatMasker	Unknown	2806946	2807073	499	+	NA	Tstart=2309;Tend=2484;ID=RND-6_FAMILY-9584;shortTE=T;TEgroup=ctg_5|RND-6_FAMILY-9584|4
CM029550.1	RepeatMasker	Unknown	2807390	2807582	981	+	NA	Tstart=1196;Tend=1381;ID=RND-5_FAMILY-916;shortTE=F
CM029550.1	RepeatMasker	Unknown	2807740	2807846	635	+	NA	Tstart=2829;Tend=2914;ID=RND-6_FAMILY-4261;shortTE=F
CM029550.1	RepeatMasker	Unknown	2808350	2808478	544	+	NA	Tstart=2821;Tend=2956;ID=RND-6_FAMILY-4261;shortTE=F
CM029550.1	RepeatMasker	SINE	2808710	2808968	1199	+	NA	Tstart=780;Tend=1050;ID=RND-6_FAMILY-1645;shortTE=F
CM029550.1	RepeatMasker	Unknown	2809639	2810586	7378	-	NA	Tstart=926;Tend=1888;ID=RND-6_FAMILY-1216;shortTE=F
CM029550.1	RepeatMasker	SINE	2811912	2812132	1454	-	NA	Tstart=832;Tend=1048;ID=RND-6_FAMILY-1645;shortTE=F
CM029550.1	RepeatMasker	Unknown	2812133	2812234	1427	-	NA	Tstart=874;Tend=1064;ID=RND-6_FAMILY-5246;shortTE=F
CM029550.1	RepeatMasker	Unknown	2812501	2812665	935	+	NA	Tstart=933;Tend=1099;ID=RND-1_FAMILY-102;shortTE=F
CM029550.1	RepeatMasker	Unknown	2812957	2813142	819	-	NA	Tstart=927;Tend=1139;ID=RND-6_FAMILY-5246;shortTE=F
CM029550.1	RepeatMasker	Unknown	2813294	2814563	10265	+	NA	Tstart=881;Tend=2176;ID=RND-1_FAMILY-277;shortTE=F
CM029550.1	RepeatMasker	Unknown	2814899	2815253	1804	+	NA	Tstart=1020;Tend=1381;ID=RND-6_FAMILY-49;shortTE=F
CM029550.1	RepeatMasker	Unknown	2815360	2815606	2060	-	NA	Tstart=922;Tend=1168;ID=RND-6_FAMILY-3469;shortTE=F
CM029550.1	RepeatMasker	Unknown	2815755	2816020	1034	+	NA	Tstart=1728;Tend=1989;ID=RND-1_FAMILY-379;shortTE=F
CM029550.1	RepeatMasker	DNA	2815805	2816488	1786	+	NA	Tstart=351;Tend=972;ID=RND-6_FAMILY-1340;shortTE=F;TEgroup=ctg_5|RND-6_FAMILY-1340|2
CM029550.1	RepeatMasker	Unknown	2817644	2817807	973	-	NA	Tstart=1099;Tend=1258;ID=RND-1_FAMILY-257;shortTE=F
CM029550.1	RepeatMasker	Unknown	2818107	2818353	1587	-	NA	Tstart=906;Tend=1122;ID=RND-6_FAMILY-425;shortTE=F
CM029550.1	RepeatMasker	SINE	2818138	2818379	1368	+	NA	Tstart=1447;Tend=1690;ID=RND-6_FAMILY-1645;shortTE=F
CM029550.1	RepeatMasker	Unknown	2818369	2818536	461	-	NA	Tstart=2228;Tend=2395;ID=RND-6_FAMILY-2528;shortTE=F
CM029550.1	RepeatMasker	Unknown	2818510	2818779	959	-	NA	Tstart=61;Tend=328;ID=RND-6_FAMILY-2653;shortTE=F
CM029550.1	RepeatMasker	DNA/hAT-Charlie	2818563	2818797	1486	-	NA	Tstart=941;Tend=1175;ID=RND-6_FAMILY-6777;shortTE=F
CM029550.1	RepeatMasker	RC/Helitron	2819112	2819927	6676	+	NA	Tstart=1367;Tend=2186;ID=RND-4_FAMILY-19;shortTE=F
CM029550.1	RepeatMasker	Unknown	2820051	2820230	548	-	NA	Tstart=1806;Tend=2029;ID=RND-5_FAMILY-2829;shortTE=F
CM029550.1	RepeatMasker	Unknown	2820227	2821309	7418	+	NA	Tstart=854;Tend=1953;ID=RND-5_FAMILY-1838;shortTE=F
CM029550.1	RepeatMasker	Unknown	2821394	2821591	1246	+	NA	Tstart=900;Tend=1119;ID=RND-6_FAMILY-4706;shortTE=F
CM029550.1	RepeatMasker	DNA	2822169	2822410	1158	+	NA	Tstart=730;Tend=971;ID=RND-6_FAMILY-1340;shortTE=F
CM029550.1	RepeatMasker	Unknown	2822197	2822441	1557	-	NA	Tstart=907;Tend=1120;ID=RND-6_FAMILY-425;shortTE=F
CM029550.1	RepeatMasker	Unknown	2822794	2822936	760	+	NA	Tstart=2849;Tend=3011;ID=RND-5_FAMILY-3489;shortTE=F
CM029550.1	RepeatMasker	Unknown	2822799	2822974	440	-	NA	Tstart=1416;Tend=1591;ID=RND-1_FAMILY-585;shortTE=F
CM029550.1	RepeatMasker	DNA/hAT-Charlie	2823496	2823703	1405	-	NA	Tstart=967;Tend=1174;ID=RND-6_FAMILY-6777;shortTE=F
CM029550.1	RepeatMasker	Unknown	2824153	2824327	725	-	NA	Tstart=1773;Tend=1938;ID=RND-5_FAMILY-318;shortTE=F
CM029550.1	RepeatMasker	Unknown	2825494	2825608	757	-	NA	Tstart=956;Tend=1068;ID=RND-6_FAMILY-1885;shortTE=F
CM029550.1	RepeatMasker	DNA/hAT	2825711	2826168	3001	-	NA	Tstart=448;Tend=904;ID=RND-5_FAMILY-2448;shortTE=F
CM029550.1	RepeatMasker	Unknown	2826464	2827018	2409	-	NA	Tstart=1280;Tend=1865;ID=RND-5_FAMILY-1838;shortTE=F
CM029550.1	RepeatMasker	Unknown	2827521	2828455	3538	-	NA	Tstart=774;Tend=1604;ID=RND-1_FAMILY-675;shortTE=F
CM029550.1	RepeatMasker	SINE	2828873	2829119	1075	-	NA	Tstart=9;Tend=254;ID=RND-6_FAMILY-1645;shortTE=F
CM029550.1	RepeatMasker	Unknown	2828898	2829117	1671	+	NA	Tstart=905;Tend=1122;ID=RND-6_FAMILY-425;shortTE=F
CM029550.1	RepeatMasker	Unknown	2829701	2830323	2742	-	NA	Tstart=973;Tend=1969;ID=RND-1_FAMILY-804;shortTE=F
CM029550.1	RepeatMasker	LINE/L2	2830531	2830662	504	+	NA	Tstart=4611;Tend=4745;ID=RND-6_FAMILY-1716;shortTE=F
CM029550.1	RepeatMasker	RC/Helitron	2830707	2831522	6323	+	NA	Tstart=1367;Tend=2186;ID=RND-4_FAMILY-19;shortTE=F
CM029550.1	RepeatMasker	Unknown	2831757	2831988	1465	-	NA	Tstart=1653;Tend=1884;ID=RND-4_FAMILY-875;shortTE=F
CM029550.1	RepeatMasker	LINE/RTE-X	2832253	2832779	3626	+	NA	Tstart=902;Tend=1417;ID=RND-6_FAMILY-3217;shortTE=F
CM029550.1	RepeatMasker	Unknown	2833200	2833302	641	-	NA	Tstart=2111;Tend=2213;ID=RND-5_FAMILY-612;shortTE=F
CM029550.1	RepeatMasker	Unknown	2834326	2834454	581	+	NA	Tstart=1061;Tend=1193;ID=RND-6_FAMILY-3981;shortTE=F
CM029550.1	RepeatMasker	Unknown	2834594	2834708	486	-	NA	Tstart=1180;Tend=1288;ID=RND-1_FAMILY-84;shortTE=F
CM029550.1	RepeatMasker	Unknown	2834976	2835133	494	-	NA	Tstart=909;Tend=1055;ID=RND-1_FAMILY-801;shortTE=F
CM029550.1	RepeatMasker	Unknown	2835053	2835178	545	+	NA	Tstart=2349;Tend=2476;ID=RND-1_FAMILY-56;shortTE=F
CM029550.1	RepeatMasker	Unknown	2835639	2835774	702	+	NA	Tstart=2821;Tend=2908;ID=RND-6_FAMILY-4261;shortTE=F
CM029550.1	RepeatMasker	Unknown	2836133	2836290	577	+	NA	Tstart=2326;Tend=2477;ID=RND-1_FAMILY-56;shortTE=F
CM029550.1	RepeatMasker	Unknown	2836586	2836910	839	+	NA	Tstart=616;Tend=1121;ID=RND-5_FAMILY-866;shortTE=F;TEgroup=ctg_5|RND-5_FAMILY-866|2
CM029550.1	RepeatMasker	Unknown	2837105	2837241	629	+	NA	Tstart=2112;Tend=2221;ID=RND-5_FAMILY-612;shortTE=T;TEgroup=ctg_5|RND-5_FAMILY-612|3
CM029550.1	RepeatMasker	Unknown	2837498	2837722	1273	-	NA	Tstart=977;Tend=1171;ID=RND-1_FAMILY-232;shortTE=F
CM029550.1	RepeatMasker	Unknown	2837754	2837969	1198	+	NA	Tstart=843;Tend=1120;ID=RND-1_FAMILY-250;shortTE=F
CM029550.1	RepeatMasker	Unknown	2839343	2839556	568	-	NA	Tstart=2296;Tend=2478;ID=RND-1_FAMILY-56;shortTE=F
CM029550.1	RepeatMasker	DNA/hAT-Charlie	2842548	2842767	1674	+	NA	Tstart=953;Tend=1172;ID=RND-6_FAMILY-6777;shortTE=F
CM029550.1	RepeatMasker	LINE/L2	2843086	2843549	1159	+	NA	Tstart=4661;Tend=5021;ID=RND-5_FAMILY-643;shortTE=F;TEgroup=ctg_5|RND-5_FAMILY-643|1
CM029550.1	RepeatMasker	LINE/L2	2843726	2844038	2650	+	NA	Tstart=4790;Tend=5106;ID=RND-1_FAMILY-157;shortTE=F
CM029550.1	RepeatMasker	Unknown	2844251	2844426	1363	+	NA	Tstart=1014;Tend=1192;ID=RND-6_FAMILY-2727;shortTE=F
CM029550.1	RepeatMasker	Unknown	2844715	2844973	1038	-	NA	Tstart=850;Tend=1110;ID=RND-6_FAMILY-5991;shortTE=F
CM029550.1	RepeatMasker	DNA/hAT-Charlie	2844756	2844973	1386	-	NA	Tstart=956;Tend=1171;ID=RND-6_FAMILY-6777;shortTE=F
CM029550.1	RepeatMasker	Unknown	2846910	2847636	3837	+	NA	Tstart=984;Tend=1517;ID=RND-6_FAMILY-6551;shortTE=F;TEgroup=ctg_5|RND-6_FAMILY-6551|9
CM029550.1	RepeatMasker	Unknown	2846926	2847564	1407	-	NA	Tstart=1221;Tend=1813;ID=RND-1_FAMILY-58;shortTE=F
CM029550.1	RepeatMasker	Unknown	2847983	2849316	9227	+	NA	Tstart=768;Tend=2061;ID=RND-1_FAMILY-701;shortTE=F
CM029550.1	RepeatMasker	Unknown	2849557	2849808	1405	-	NA	Tstart=1527;Tend=1780;ID=RND-6_FAMILY-1439;shortTE=F
CM029550.1	RepeatMasker	Unknown	2850631	2850745	881	-	NA	Tstart=1129;Tend=1370;ID=RND-5_FAMILY-866;shortTE=F
CM029550.1	RepeatMasker	DNA/hAT-Charlie	2850746	2850957	1250	+	NA	Tstart=963;Tend=1169;ID=RND-6_FAMILY-6777;shortTE=F
CM029550.1	RepeatMasker	Unknown	2852342	2852470	460	-	NA	Tstart=986;Tend=1112;ID=RND-6_FAMILY-1939;shortTE=F
CM029550.1	RepeatMasker	Unknown	2852822	2852944	543	-	NA	Tstart=2358;Tend=2478;ID=RND-1_FAMILY-56;shortTE=F
CM029550.1	RepeatMasker	Unknown	2853806	2854024	1574	-	NA	Tstart=907;Tend=1122;ID=RND-6_FAMILY-425;shortTE=F
CM029550.1	RepeatMasker	Unknown	2854099	2854203	565	+	NA	Tstart=2821;Tend=2902;ID=RND-6_FAMILY-4261;shortTE=F
CM029550.1	RepeatMasker	Unknown	2856752	2856940	1133	-	NA	Tstart=929;Tend=1122;ID=RND-5_FAMILY-1117;shortTE=F
CM029550.1	RepeatMasker	SINE	2857255	2857507	1183	-	NA	Tstart=834;Tend=1055;ID=RND-6_FAMILY-1645;shortTE=F
CM029550.1	RepeatMasker	Unknown	2857643	2858231	2414	+	NA	Tstart=1213;Tend=1765;ID=RND-5_FAMILY-1838;shortTE=F
CM029550.1	RepeatMasker	Unknown	2859312	2860128	2544	+	NA	Tstart=1123;Tend=1881;ID=RND-6_FAMILY-1517;shortTE=F
CM029550.1	RepeatMasker	Unknown	2860176	2860443	1088	+	NA	Tstart=203;Tend=479;ID=RND-5_FAMILY-153;shortTE=F
CM029550.1	RepeatMasker	Unknown	2860240	2860498	1427	-	NA	Tstart=906;Tend=1114;ID=RND-6_FAMILY-425;shortTE=F
CM029550.1	RepeatMasker	Unknown	2862328	2862578	596	-	NA	Tstart=358;Tend=560;ID=RND-5_FAMILY-2288;shortTE=F
CM029550.1	RepeatMasker	Unknown	2862584	2862754	1061	-	NA	Tstart=744;Tend=925;ID=RND-6_FAMILY-2653;shortTE=F
CM029550.1	RepeatMasker	Unknown	2863651	2863754	672	+	NA	Tstart=3997;Tend=4103;ID=RND-1_FAMILY-427;shortTE=F
CM029550.1	RepeatMasker	Unknown	2865463	2865592	746	-	NA	Tstart=2799;Tend=2933;ID=RND-6_FAMILY-4261;shortTE=F
CM029550.1	RepeatMasker	Unknown	2866126	2866263	543	+	NA	Tstart=1124;Tend=1237;ID=RND-1_FAMILY-149;shortTE=F
CM029550.1	RepeatMasker	Unknown	2866348	2866536	843	+	NA	Tstart=1200;Tend=1405;ID=RND-6_FAMILY-1097;shortTE=F
CM029550.1	RepeatMasker	Unknown	2866562	2866672	767	-	NA	Tstart=2822;Tend=2911;ID=RND-6_FAMILY-4261;shortTE=F
CM029550.1	RepeatMasker	Unknown	2867097	2867776	3550	+	NA	Tstart=3345;Tend=4119;ID=RND-6_FAMILY-1007;shortTE=F
CM029550.1	RepeatMasker	Unknown	2868021	2868264	821	+	NA	Tstart=1530;Tend=1763;ID=RND-5_FAMILY-2871;shortTE=F
CM029550.1	RepeatMasker	Unknown	2869282	2869466	727	+	NA	Tstart=2505;Tend=2677;ID=RND-6_FAMILY-9735;shortTE=F
CM029550.1	RepeatMasker	Unknown	2869544	2869673	516	+	NA	Tstart=820;Tend=961;ID=RND-5_FAMILY-898;shortTE=F
CM029550.1	RepeatMasker	Unknown	2869736	2869869	446	-	NA	Tstart=949;Tend=1079;ID=RND-1_FAMILY-250;shortTE=F
CM029550.1	RepeatMasker	Unknown	2870020	2870263	1835	+	NA	Tstart=954;Tend=1813;ID=RND-1_FAMILY-58;shortTE=F
CM029550.1	RepeatMasker	Unknown	2870264	2870783	4124	-	NA	Tstart=998;Tend=1517;ID=RND-6_FAMILY-6551;shortTE=F
CM029550.1	RepeatMasker	Unknown	2871094	2871344	1183	-	NA	Tstart=813;Tend=1035;ID=RND-4_FAMILY-12;shortTE=F
CM029550.1	RepeatMasker	LTR/ERV1	2871114	2871569	1107	+	NA	Tstart=859;Tend=1305;ID=RND-6_FAMILY-1988;shortTE=F
CM029550.1	RepeatMasker	DNA/hAT-Charlie	2872306	2872528	1312	+	NA	Tstart=957;Tend=1173;ID=RND-6_FAMILY-6777;shortTE=F
CM029550.1	RepeatMasker	Unknown	2872748	2873045	1675	-	NA	Tstart=907;Tend=1122;ID=RND-6_FAMILY-425;shortTE=F
CM029550.1	RepeatMasker	Unknown	2873332	2873570	479	+	NA	Tstart=1049;Tend=1819;ID=RND-1_FAMILY-139;shortTE=F;TEgroup=ctg_5|RND-1_FAMILY-139|2
CM029550.1	RepeatMasker	DNA	2873640	2873855	1682	-	NA	Tstart=755;Tend=971;ID=RND-6_FAMILY-1340;shortTE=F
CM029550.1	RepeatMasker	Unknown	2875055	2876589	11759	+	NA	Tstart=795;Tend=2333;ID=RND-1_FAMILY-7;shortTE=F
CM029550.1	RepeatMasker	Unknown	2876699	2877040	2771	+	NA	Tstart=2298;Tend=2639;ID=RND-1_FAMILY-133;shortTE=F
CM029550.1	RepeatMasker	Unknown	2877049	2877541	3034	-	NA	Tstart=934;Tend=1462;ID=RND-5_FAMILY-1374;shortTE=F
CM029550.1	RepeatMasker	Unknown	2877628	2878106	3264	-	NA	Tstart=1019;Tend=1498;ID=RND-6_FAMILY-2174;shortTE=F
CM029550.1	RepeatMasker	Unknown	2878096	2878615	2079	-	NA	Tstart=476;Tend=954;ID=RND-5_FAMILY-1374;shortTE=F
CM029550.1	RepeatMasker	Unknown	2879988	2880130	805	+	NA	Tstart=1092;Tend=1230;ID=RND-6_FAMILY-1297;shortTE=F
CM029550.1	RepeatMasker	Unknown	2880225	2880340	426	-	NA	Tstart=2898;Tend=3004;ID=RND-5_FAMILY-3489;shortTE=F
CM029550.1	RepeatMasker	Unknown	2880572	2880828	1098	+	NA	Tstart=879;Tend=1113;ID=RND-6_FAMILY-1939;shortTE=F
CM029550.1	RepeatMasker	LINE/I-Jockey	2880590	2880883	813	+	NA	Tstart=1576;Tend=1848;ID=RND-5_FAMILY-1393;shortTE=F
CM029550.1	RepeatMasker	DNA/TcMar-Tc1	2881770	2882343	3456	+	NA	Tstart=952;Tend=1529;ID=RND-6_FAMILY-3373;shortTE=F
CM029550.1	RepeatMasker	DNA/hAT-Charlie	2882626	2882782	855	-	NA	Tstart=1017;Tend=1174;ID=RND-6_FAMILY-6777;shortTE=F
CM029550.1	RepeatMasker	Unknown	2883090	2883297	1580	+	NA	Tstart=817;Tend=1024;ID=RND-4_FAMILY-12;shortTE=F
CM029550.1	RepeatMasker	Unknown	2883839	2883941	642	-	NA	Tstart=3609;Tend=3715;ID=RND-6_FAMILY-6534;shortTE=F
CM029550.1	RepeatMasker	Unknown	2884473	2884777	1798	+	NA	Tstart=4180;Tend=4484;ID=RND-6_FAMILY-1277;shortTE=F
CM029550.1	RepeatMasker	Unknown	2885269	2885385	694	-	NA	Tstart=896;Tend=1014;ID=RND-6_FAMILY-4614;shortTE=F
CM029550.1	RepeatMasker	Unknown	2885397	2885606	694	-	NA	Tstart=972;Tend=1173;ID=RND-6_FAMILY-2755;shortTE=F
CM029550.1	RepeatMasker	Unknown	2886271	2887110	4737	-	NA	Tstart=882;Tend=1670;ID=RND-1_FAMILY-14;shortTE=F
CM029550.1	RepeatMasker	Unknown	2887456	2887556	477	-	NA	Tstart=3208;Tend=3302;ID=RND-6_FAMILY-4001;shortTE=F
CM029550.1	RepeatMasker	Unknown	2888464	2888739	755	+	NA	Tstart=980;Tend=1218;ID=RND-1_FAMILY-197;shortTE=F
CM029550.1	RepeatMasker	Unknown	2888760	2889189	2279	+	NA	Tstart=935;Tend=1402;ID=RND-3_FAMILY-549;shortTE=F
CM029550.1	RepeatMasker	Unknown	2889768	2889880	461	-	NA	Tstart=721;Tend=834;ID=RND-6_FAMILY-1348;shortTE=F
CM029550.1	RepeatMasker	Unknown	2889939	2890045	616	+	NA	Tstart=1440;Tend=1558;ID=RND-1_FAMILY-558;shortTE=F
CM029550.1	RepeatMasker	Unknown	2890048	2890255	865	+	NA	Tstart=1464;Tend=1681;ID=RND-1_FAMILY-56;shortTE=F
CM029550.1	RepeatMasker	Unknown	2890406	2890567	1022	-	NA	Tstart=2694;Tend=2868;ID=RND-1_FAMILY-620;shortTE=F
CM029550.1	RepeatMasker	Unknown	2890588	2890733	1187	+	NA	Tstart=956;Tend=1102;ID=RND-6_FAMILY-35;shortTE=F
CM029550.1	RepeatMasker	Unknown	2890759	2891270	1370	+	NA	Tstart=2019;Tend=2539;ID=RND-1_FAMILY-119;shortTE=F
CM029550.1	RepeatMasker	Unknown	2891945	2892224	1001	+	NA	Tstart=1627;Tend=1907;ID=RND-6_FAMILY-35;shortTE=F
CM029550.1	RepeatMasker	DNA/hAT-Charlie	2891979	2892232	1600	+	NA	Tstart=931;Tend=1180;ID=RND-6_FAMILY-6777;shortTE=F
CM029550.1	RepeatMasker	Unknown	2892009	2892277	1003	-	NA	Tstart=77;Tend=344;ID=RND-6_FAMILY-49;shortTE=F
CM029550.1	RepeatMasker	Unknown	2892281	2892511	1147	-	NA	Tstart=879;Tend=1106;ID=RND-6_FAMILY-1939;shortTE=F
CM029550.1	RepeatMasker	Unknown	2893574	2894198	3957	-	NA	Tstart=2613;Tend=3224;ID=RND-5_FAMILY-1211;shortTE=F
CM029550.1	RepeatMasker	LINE/Penelope	2894319	2894476	807	-	NA	Tstart=1483;Tend=1641;ID=RND-6_FAMILY-5891;shortTE=F
CM029550.1	RepeatMasker	Unknown	2895139	2895354	495	+	NA	Tstart=2624;Tend=2841;ID=RND-6_FAMILY-5627;shortTE=F
CM029550.1	RepeatMasker	Unknown	2895690	2895930	1128	+	NA	Tstart=815;Tend=1036;ID=RND-4_FAMILY-12;shortTE=F
CM029550.1	RepeatMasker	DNA	2899826	2900090	1149	-	NA	Tstart=756;Tend=1030;ID=RND-6_FAMILY-1340;shortTE=F
CM029550.1	RepeatMasker	Unknown	2899875	2900095	1610	-	NA	Tstart=2448;Tend=2667;ID=RND-6_FAMILY-3739;shortTE=F
CM029550.1	RepeatMasker	LTR/ERV1	2900396	2901000	2430	+	NA	Tstart=863;Tend=1765;ID=RND-6_FAMILY-1988;shortTE=F
CM029550.1	RepeatMasker	Unknown	2901150	2901291	554	-	NA	Tstart=1086;Tend=1222;ID=RND-6_FAMILY-7320;shortTE=F
CM029550.1	RepeatMasker	Unknown	2901644	2901768	1119	+	NA	Tstart=957;Tend=1081;ID=RND-6_FAMILY-5056;shortTE=F
CM029550.1	RepeatMasker	Unknown	2902539	2902769	1256	+	NA	Tstart=991;Tend=1277;ID=RND-1_FAMILY-84;shortTE=F
CM029550.1	RepeatMasker	Unknown	2902951	2903252	2524	+	NA	Tstart=865;Tend=1166;ID=RND-6_FAMILY-41;shortTE=F
CM029550.1	RepeatMasker	Unknown	2903598	2903745	1346	-	NA	Tstart=812;Tend=959;ID=RND-5_FAMILY-988;shortTE=F
CM029550.1	RepeatMasker	Unknown	2903746	2904037	2107	+	NA	Tstart=865;Tend=1165;ID=RND-6_FAMILY-41;shortTE=F
CM029550.1	RepeatMasker	Unknown	2903759	2904077	812	-	NA	Tstart=1202;Tend=1479;ID=RND-1_FAMILY-804;shortTE=F
CM029550.1	RepeatMasker	DNA	2904617	2904888	1345	-	NA	Tstart=324;Tend=971;ID=RND-6_FAMILY-1340;shortTE=F;TEgroup=ctg_5|RND-6_FAMILY-1340|3
CM029550.1	RepeatMasker	Unknown	2908182	2908454	2020	-	NA	Tstart=980;Tend=1244;ID=RND-1_FAMILY-197;shortTE=F
CM029550.1	RepeatMasker	Unknown	2908672	2908941	759	+	NA	Tstart=894;Tend=4902;ID=RND-1_FAMILY-427;shortTE=F;TEgroup=ctg_5|RND-1_FAMILY-427|7
CM029550.1	RepeatMasker	Unknown	2910086	2910268	1330	-	NA	Tstart=917;Tend=1095;ID=RND-6_FAMILY-656;shortTE=F
CM029550.1	RepeatMasker	LINE/RTE-RTE	2910370	2910474	686	-	NA	Tstart=675;Tend=781;ID=RND-6_FAMILY-2555;shortTE=F
CM029550.1	RepeatMasker	LINE/L2	2910869	2911285	1157	-	NA	Tstart=2577;Tend=3039;ID=RND-5_FAMILY-3341;shortTE=F
CM029550.1	RepeatMasker	DNA/hAT-Charlie	2911981	2912218	1467	+	NA	Tstart=937;Tend=1177;ID=RND-6_FAMILY-6777;shortTE=F
CM029550.1	RepeatMasker	DNA/Maverick	2913228	2913439	961	-	NA	Tstart=6955;Tend=7119;ID=RND-6_FAMILY-5365;shortTE=F
CM029550.1	RepeatMasker	Unknown	2913956	2914433	3965	+	NA	Tstart=1010;Tend=1492;ID=RND-6_FAMILY-2174;shortTE=F
CM029550.1	RepeatMasker	Unknown	2914972	2915371	2659	+	NA	Tstart=828;Tend=1166;ID=RND-6_FAMILY-41;shortTE=F
CM029550.1	RepeatMasker	Unknown	2915598	2915787	1376	+	NA	Tstart=930;Tend=1118;ID=RND-1_FAMILY-339;shortTE=F
CM029550.1	RepeatMasker	Unknown	2916881	2917022	1069	-	NA	Tstart=943;Tend=1096;ID=RND-1_FAMILY-223;shortTE=F
CM029550.1	RepeatMasker	Unknown	2919176	2919878	4432	+	NA	Tstart=882;Tend=1569;ID=RND-5_FAMILY-1585;shortTE=F
CM029550.1	RepeatMasker	Unknown	2924323	2924539	1728	+	NA	Tstart=950;Tend=1166;ID=RND-5_FAMILY-1487;shortTE=F
CM029550.1	RepeatMasker	Unknown	2925776	2925982	1143	+	NA	Tstart=1000;Tend=1203;ID=RND-6_FAMILY-118;shortTE=F
CM029550.1	RepeatMasker	LTR/ERV1	2926195	2926883	2484	+	NA	Tstart=1088;Tend=1762;ID=RND-6_FAMILY-1988;shortTE=F
CM029550.1	RepeatMasker	Unknown	2926668	2926912	1110	+	NA	Tstart=2246;Tend=2492;ID=RND-1_FAMILY-488;shortTE=F
CM029550.1	RepeatMasker	Unknown	2927380	2927733	1649	+	NA	Tstart=959;Tend=1232;ID=RND-6_FAMILY-35;shortTE=F
CM029550.1	RepeatMasker	Unknown	2927795	2928558	3567	-	NA	Tstart=998;Tend=2122;ID=RND-6_FAMILY-6551;shortTE=F;TEgroup=ctg_5|RND-6_FAMILY-6551|10
CM029550.1	RepeatMasker	LTR/ERV1	2928303	2928559	1647	-	NA	Tstart=845;Tend=1103;ID=RND-6_FAMILY-1988;shortTE=F
CM029550.1	RepeatMasker	DNA	2928343	2928560	1842	-	NA	Tstart=754;Tend=971;ID=RND-6_FAMILY-1340;shortTE=F
CM029550.1	RepeatMasker	Unknown	2928688	2928870	601	+	NA	Tstart=828;Tend=992;ID=RND-6_FAMILY-569;shortTE=F
CM029550.1	RepeatMasker	Unknown	2929200	2929366	573	-	NA	Tstart=834;Tend=1194;ID=RND-1_FAMILY-75;shortTE=F
CM029550.1	RepeatMasker	Unknown	2929367	2929520	1158	+	NA	Tstart=2825;Tend=2977;ID=RND-6_FAMILY-600;shortTE=F
CM029550.1	RepeatMasker	LINE/RTE-BovB	2929826	2930071	618	+	NA	Tstart=5399;Tend=5615;ID=RND-5_FAMILY-2046;shortTE=F
CM029550.1	RepeatMasker	LTR/ERV1	2929855	2930350	2169	-	NA	Tstart=848;Tend=1306;ID=RND-6_FAMILY-1988;shortTE=F
CM029550.1	RepeatMasker	Unknown	2931080	2931298	904	+	NA	Tstart=979;Tend=1180;ID=RND-6_FAMILY-2755;shortTE=F
CM029550.1	RepeatMasker	Unknown	2931309	2932223	6671	-	NA	Tstart=930;Tend=1888;ID=RND-6_FAMILY-1216;shortTE=F
CM029550.1	RepeatMasker	LINE/L2	2932828	2933133	2565	+	NA	Tstart=5415;Tend=5720;ID=RND-5_FAMILY-10;shortTE=F
CM029550.1	RepeatMasker	Unknown	2933291	2933953	3093	+	NA	Tstart=5142;Tend=6046;ID=RND-1_FAMILY-108;shortTE=F;TEgroup=ctg_5|RND-1_FAMILY-108|5
CM029550.1	RepeatMasker	Unknown	2935301	2935588	1405	+	NA	Tstart=816;Tend=1033;ID=RND-4_FAMILY-12;shortTE=F
CM029550.1	RepeatMasker	LTR/ERV1	2935370	2935727	1398	+	NA	Tstart=845;Tend=1170;ID=RND-6_FAMILY-1988;shortTE=F
CM029550.1	RepeatMasker	Unknown	2936603	2936814	1601	-	NA	Tstart=958;Tend=1169;ID=RND-1_FAMILY-232;shortTE=F
CM029550.1	RepeatMasker	Unknown	2936981	2937104	647	-	NA	Tstart=2810;Tend=2911;ID=RND-6_FAMILY-4261;shortTE=F
CM029550.1	RepeatMasker	Unknown	2937198	2937364	408	+	NA	Tstart=1513;Tend=1653;ID=RND-5_FAMILY-273;shortTE=F
CM029550.1	RepeatMasker	Unknown	2937633	2937737	678	-	NA	Tstart=2829;Tend=2921;ID=RND-6_FAMILY-4261;shortTE=F
CM029550.1	RepeatMasker	Unknown	2937781	2937926	689	+	NA	Tstart=1057;Tend=1205;ID=RND-4_FAMILY-788;shortTE=F
CM029550.1	RepeatMasker	LINE/L2	2938795	2938972	853	-	NA	Tstart=1956;Tend=2131;ID=RND-6_FAMILY-8441;shortTE=F
CM029550.1	RepeatMasker	Unknown	2939268	2939375	679	+	NA	Tstart=2808;Tend=2915;ID=RND-6_FAMILY-4261;shortTE=F
CM029550.1	RepeatMasker	Unknown	2939536	2939823	2223	+	NA	Tstart=753;Tend=1045;ID=RND-4_FAMILY-349;shortTE=F
CM029550.1	RepeatMasker	Unknown	2939895	2940144	1485	-	NA	Tstart=905;Tend=1122;ID=RND-6_FAMILY-425;shortTE=F
CM029550.1	RepeatMasker	Unknown	2939923	2940184	1270	+	NA	Tstart=1267;Tend=1531;ID=RND-4_FAMILY-12;shortTE=F
CM029550.1	RepeatMasker	Unknown	2940441	2940580	678	+	NA	Tstart=2383;Tend=2486;ID=RND-6_FAMILY-9584;shortTE=F
CM029550.1	RepeatMasker	Unknown	2940737	2940880	1082	+	NA	Tstart=1048;Tend=1191;ID=RND-6_FAMILY-2727;shortTE=F
CM029550.1	RepeatMasker	Unknown	2941287	2941508	1569	+	NA	Tstart=926;Tend=1146;ID=RND-6_FAMILY-5246;shortTE=F
CM029550.1	RepeatMasker	Unknown	2943782	2944191	3139	+	NA	Tstart=860;Tend=1276;ID=RND-6_FAMILY-43;shortTE=F
CM029550.1	RepeatMasker	Unknown	2945159	2946296	7349	+	NA	Tstart=1214;Tend=2340;ID=RND-5_FAMILY-1838;shortTE=F
CM029550.1	RepeatMasker	Unknown	2947300	2947774	504	+	NA	Tstart=950;Tend=1218;ID=RND-4_FAMILY-875;shortTE=T;TEgroup=ctg_5|RND-4_FAMILY-875|14
CM029550.1	RepeatMasker	Unknown	2947842	2948172	1015	+	NA	Tstart=575;Tend=1246;ID=RND-5_FAMILY-866;shortTE=F;TEgroup=ctg_5|RND-5_FAMILY-866|3
CM029550.1	RepeatMasker	DNA/hAT-Charlie	2949100	2949313	1573	+	NA	Tstart=956;Tend=1169;ID=RND-6_FAMILY-6777;shortTE=F
CM029550.1	RepeatMasker	Unknown	2949428	2949551	623	-	NA	Tstart=2348;Tend=2478;ID=RND-1_FAMILY-56;shortTE=F
CM029550.1	RepeatMasker	Unknown	2949480	2949611	507	+	NA	Tstart=909;Tend=1045;ID=RND-1_FAMILY-801;shortTE=F
CM029550.1	RepeatMasker	Unknown	2949922	2950048	643	+	NA	Tstart=1039;Tend=1167;ID=RND-6_FAMILY-41;shortTE=F
CM029550.1	RepeatMasker	Unknown	2950070	2950338	913	+	NA	Tstart=830;Tend=1093;ID=RND-4_FAMILY-875;shortTE=F
CM029550.1	RepeatMasker	RC/Helitron	2950339	2950753	3087	+	NA	Tstart=1351;Tend=1756;ID=RND-4_FAMILY-19;shortTE=F
CM029550.1	RepeatMasker	RC/Helitron	2950953	2951457	3978	+	NA	Tstart=1676;Tend=2186;ID=RND-4_FAMILY-19;shortTE=F
CM029550.1	RepeatMasker	Unknown	2952866	2953805	6871	-	NA	Tstart=902;Tend=1854;ID=RND-1_FAMILY-304;shortTE=F
CM029550.1	RepeatMasker	Unknown	2954386	2954527	889	-	NA	Tstart=919;Tend=1056;ID=RND-6_FAMILY-1885;shortTE=F
CM029550.1	RepeatMasker	Unknown	2954854	2955068	627	+	NA	Tstart=2209;Tend=2421;ID=RND-6_FAMILY-2528;shortTE=F
CM029550.1	RepeatMasker	Unknown	2956171	2956898	5325	+	NA	Tstart=891;Tend=1626;ID=RND-4_FAMILY-23;shortTE=F
CM029550.1	RepeatMasker	Unknown	2956979	2957192	1515	+	NA	Tstart=902;Tend=1127;ID=RND-6_FAMILY-425;shortTE=F
CM029550.1	RepeatMasker	Unknown	2957260	2957497	575	+	NA	Tstart=979;Tend=1203;ID=RND-6_FAMILY-118;shortTE=F;TEgroup=ctg_5|RND-6_FAMILY-118|3
CM029550.1	RepeatMasker	Unknown	2958158	2958758	2732	+	NA	Tstart=1133;Tend=1709;ID=RND-5_FAMILY-1838;shortTE=F
CM029550.1	RepeatMasker	Unknown	2958799	2959008	403	+	NA	Tstart=994;Tend=1305;ID=RND-1_FAMILY-84;shortTE=T;TEgroup=ctg_5|RND-1_FAMILY-84|1
CM029550.1	RepeatMasker	Unknown	2959033	2959281	682	+	NA	Tstart=2811;Tend=2912;ID=RND-6_FAMILY-4261;shortTE=T;TEgroup=ctg_5|RND-6_FAMILY-4261|16
CM029550.1	RepeatMasker	Unknown	2960606	2960722	740	-	NA	Tstart=2821;Tend=2912;ID=RND-6_FAMILY-4261;shortTE=F
CM029550.1	RepeatMasker	LTR/Copia	2960798	2961012	421	+	NA	Tstart=1448;Tend=1675;ID=RND-5_FAMILY-736;shortTE=F
CM029550.1	RepeatMasker	Unknown	2961033	2961256	1435	-	NA	Tstart=923;Tend=1147;ID=RND-6_FAMILY-5246;shortTE=F
CM029550.1	RepeatMasker	Unknown	2961429	2961589	598	-	NA	Tstart=909;Tend=1055;ID=RND-1_FAMILY-801;shortTE=F
CM029550.1	RepeatMasker	Unknown	2961430	2961639	586	+	NA	Tstart=2296;Tend=2476;ID=RND-1_FAMILY-56;shortTE=F
CM029550.1	RepeatMasker	Unknown	2961889	2962171	1198	+	NA	Tstart=857;Tend=1140;ID=RND-6_FAMILY-5246;shortTE=F
CM029550.1	RepeatMasker	DNA/hAT-Charlie	2961958	2962170	1289	-	NA	Tstart=956;Tend=1170;ID=RND-6_FAMILY-6777;shortTE=F
CM029550.1	RepeatMasker	DNA/hAT-Charlie	2962531	2962741	1285	+	NA	Tstart=956;Tend=1172;ID=RND-6_FAMILY-6777;shortTE=F
CM029550.1	RepeatMasker	Unknown	2962773	2963181	617	-	NA	Tstart=570;Tend=1239;ID=RND-4_FAMILY-875;shortTE=T;TEgroup=ctg_5|RND-4_FAMILY-875|15
CM029550.1	RepeatMasker	Unknown	2963309	2963587	1381	-	NA	Tstart=922;Tend=1197;ID=RND-6_FAMILY-5246;shortTE=F
CM029550.1	RepeatMasker	Unknown	2963353	2963643	1592	+	NA	Tstart=900;Tend=1212;ID=RND-6_FAMILY-425;shortTE=F
CM029550.1	RepeatMasker	SINE	2964010	2964248	1288	-	NA	Tstart=836;Tend=1070;ID=RND-6_FAMILY-1645;shortTE=F
CM029550.1	RepeatMasker	Unknown	2964034	2964282	862	+	NA	Tstart=1291;Tend=1532;ID=RND-6_FAMILY-5676;shortTE=F
CM029550.1	RepeatMasker	LTR/Copia	2964754	2965003	457	+	NA	Tstart=1405;Tend=1664;ID=RND-5_FAMILY-736;shortTE=F
CM029550.1	RepeatMasker	Unknown	2964820	2964999	728	+	NA	Tstart=1023;Tend=1201;ID=RND-6_FAMILY-118;shortTE=F
CM029550.1	RepeatMasker	LTR/ERV1	2965066	2965566	2470	-	NA	Tstart=844;Tend=1304;ID=RND-6_FAMILY-1988;shortTE=F
CM029550.1	RepeatMasker	Unknown	2965782	2966653	6189	+	NA	Tstart=1409;Tend=2276;ID=RND-5_FAMILY-1838;shortTE=F
CM029550.1	RepeatMasker	Unknown	2967316	2967823	1063	-	NA	Tstart=1736;Tend=2187;ID=RND-6_FAMILY-1364;shortTE=F;TEgroup=ctg_5|RND-6_FAMILY-1364|3
CM029550.1	RepeatMasker	LINE/L2	2968064	2968167	530	-	NA	Tstart=705;Tend=808;ID=RND-1_FAMILY-360;shortTE=F
CM029550.1	RepeatMasker	Unknown	2968228	2968645	3184	-	NA	Tstart=996;Tend=1414;ID=RND-6_FAMILY-6551;shortTE=F
CM029550.1	RepeatMasker	Unknown	2969375	2969565	604	-	NA	Tstart=1417;Tend=1583;ID=RND-1_FAMILY-343;shortTE=F
CM029550.1	RepeatMasker	DNA/hAT-Charlie	2971004	2971188	1086	+	NA	Tstart=990;Tend=1172;ID=RND-6_FAMILY-6777;shortTE=F
CM029550.1	RepeatMasker	DNA/hAT	2971897	2972020	837	-	NA	Tstart=791;Tend=909;ID=RND-5_FAMILY-2448;shortTE=F
CM029550.1	RepeatMasker	LINE/L2	2972484	2972634	612	-	NA	Tstart=429;Tend=580;ID=RND-6_FAMILY-4126;shortTE=F
CM029550.1	RepeatMasker	Unknown	2972911	2973014	532	+	NA	Tstart=2817;Tend=2922;ID=RND-6_FAMILY-4261;shortTE=F
CM029550.1	RepeatMasker	Unknown	2973136	2973284	917	-	NA	Tstart=929;Tend=1119;ID=RND-1_FAMILY-90;shortTE=F
CM029550.1	RepeatMasker	Unknown	2973525	2973659	880	+	NA	Tstart=957;Tend=1093;ID=RND-6_FAMILY-5056;shortTE=F
CM029550.1	RepeatMasker	DNA	2974903	2975545	2087	-	NA	Tstart=353;Tend=969;ID=RND-6_FAMILY-1340;shortTE=F
CM029550.1	RepeatMasker	Unknown	2975330	2975572	930	-	NA	Tstart=186;Tend=405;ID=RND-1_FAMILY-801;shortTE=F
CM029550.1	RepeatMasker	Unknown	2975917	2976027	769	+	NA	Tstart=2794;Tend=2910;ID=RND-6_FAMILY-4261;shortTE=F
CM029550.1	RepeatMasker	Unknown	2976033	2976308	1851	-	NA	Tstart=1960;Tend=2238;ID=RND-6_FAMILY-1364;shortTE=F
CM029550.1	RepeatMasker	Unknown	2977178	2977357	1087	+	NA	Tstart=748;Tend=932;ID=RND-6_FAMILY-7823;shortTE=F
CM029550.1	RepeatMasker	SINE	2977472	2977746	1301	+	NA	Tstart=829;Tend=1055;ID=RND-6_FAMILY-1645;shortTE=F
CM029550.1	RepeatMasker	Unknown	2977487	2977777	885	-	NA	Tstart=1662;Tend=1905;ID=RND-1_FAMILY-7;shortTE=F
CM029550.1	RepeatMasker	Unknown	2978040	2978149	943	+	NA	Tstart=951;Tend=1060;ID=RND-1_FAMILY-250;shortTE=F
CM029550.1	RepeatMasker	Unknown	2978237	2978339	525	+	NA	Tstart=2305;Tend=2407;ID=RND-5_FAMILY-3489;shortTE=F
CM029550.1	RepeatMasker	Unknown	2978345	2978552	869	+	NA	Tstart=487;Tend=660;ID=RND-6_FAMILY-7922;shortTE=F
CM029550.1	RepeatMasker	Unknown	2978626	2978911	2246	-	NA	Tstart=751;Tend=1036;ID=RND-4_FAMILY-349;shortTE=F
CM029550.1	RepeatMasker	DNA/hAT-Charlie	2979284	2979499	1558	-	NA	Tstart=957;Tend=1172;ID=RND-6_FAMILY-6777;shortTE=F
CM029550.1	RepeatMasker	Unknown	2979512	2979705	612	+	NA	Tstart=972;Tend=1164;ID=RND-6_FAMILY-884;shortTE=F
CM029550.1	RepeatMasker	Unknown	2979808	2979999	483	+	NA	Tstart=2209;Tend=2400;ID=RND-6_FAMILY-2528;shortTE=F
CM029550.1	RepeatMasker	Unknown	2979857	2980002	503	-	NA	Tstart=1827;Tend=1975;ID=RND-6_FAMILY-3929;shortTE=F
CM029550.1	RepeatMasker	Unknown	2981047	2981275	827	+	NA	Tstart=898;Tend=1139;ID=RND-6_FAMILY-4614;shortTE=F
CM029550.1	RepeatMasker	Unknown	2981745	2981965	1442	-	NA	Tstart=920;Tend=1139;ID=RND-6_FAMILY-5246;shortTE=F
CM029550.1	RepeatMasker	Unknown	2982832	2983665	6147	+	NA	Tstart=883;Tend=1734;ID=RND-6_FAMILY-535;shortTE=F
CM029550.1	RepeatMasker	SINE	2983792	2984008	1461	-	NA	Tstart=838;Tend=1054;ID=RND-6_FAMILY-1645;shortTE=F
CM029550.1	RepeatMasker	SINE	2984612	2984825	1556	+	NA	Tstart=838;Tend=1052;ID=RND-6_FAMILY-1645;shortTE=F
CM029550.1	RepeatMasker	Unknown	2985403	2985641	1130	-	NA	Tstart=825;Tend=1066;ID=RND-6_FAMILY-5991;shortTE=F
CM029550.1	RepeatMasker	Unknown	2986356	2986502	931	-	NA	Tstart=965;Tend=1128;ID=RND-1_FAMILY-410;shortTE=F
CM029550.1	RepeatMasker	LTR/Pao	2986609	2986835	1729	+	NA	Tstart=907;Tend=1148;ID=RND-4_FAMILY-53;shortTE=F
CM029550.1	RepeatMasker	Unknown	2986913	2987058	548	-	NA	Tstart=1648;Tend=1757;ID=RND-4_FAMILY-875;shortTE=F
CM029550.1	RepeatMasker	Unknown	2987823	2987959	1021	+	NA	Tstart=784;Tend=921;ID=RND-1_FAMILY-179;shortTE=F
CM029550.1	RepeatMasker	Unknown	2988165	2988347	661	+	NA	Tstart=1145;Tend=1332;ID=RND-6_FAMILY-6331;shortTE=F
CM029550.1	RepeatMasker	Unknown	2989786	2991699	9753	-	NA	Tstart=841;Tend=2972;ID=RND-6_FAMILY-14731;shortTE=F;TEgroup=ctg_5|RND-6_FAMILY-14731|1
CM029550.1	RepeatMasker	Unknown	2993892	2994580	5267	-	NA	Tstart=857;Tend=1541;ID=RND-1_FAMILY-249;shortTE=F
CM029550.1	RepeatMasker	Unknown	2995179	2995543	2334	-	NA	Tstart=863;Tend=1230;ID=RND-6_FAMILY-1297;shortTE=F
CM029550.1	RepeatMasker	Unknown	2995798	2995986	428	+	NA	Tstart=2206;Tend=2394;ID=RND-6_FAMILY-2528;shortTE=F
CM029550.1	RepeatMasker	DNA/hAT-Charlie	2996305	2996522	1482	+	NA	Tstart=954;Tend=1172;ID=RND-6_FAMILY-6777;shortTE=F
CM029550.1	RepeatMasker	SINE	2997438	2997683	942	-	NA	Tstart=1447;Tend=1690;ID=RND-6_FAMILY-1645;shortTE=F
CM029550.1	RepeatMasker	Unknown	2997467	2997734	1126	-	NA	Tstart=769;Tend=1030;ID=RND-4_FAMILY-12;shortTE=F
CM029550.1	RepeatMasker	Unknown	2997476	2997766	769	+	NA	Tstart=963;Tend=1247;ID=RND-5_FAMILY-1487;shortTE=F
CM029550.1	RepeatMasker	Unknown	2998352	2998607	499	-	NA	Tstart=956;Tend=1145;ID=RND-6_FAMILY-35;shortTE=F
CM029550.1	RepeatMasker	Unknown	2998765	2999094	787	-	NA	Tstart=307;Tend=640;ID=RND-1_FAMILY-301;shortTE=F
CM029550.1	RepeatMasker	DNA/hAT-Charlie	2998845	2999071	1325	+	NA	Tstart=953;Tend=1175;ID=RND-6_FAMILY-6777;shortTE=F
CM029550.1	RepeatMasker	Unknown	2999572	2999797	1516	-	NA	Tstart=927;Tend=1149;ID=RND-6_FAMILY-5246;shortTE=F
CM029550.1	RepeatMasker	Unknown	2999631	2999852	688	+	NA	Tstart=2077;Tend=2239;ID=RND-6_FAMILY-2794;shortTE=F
CM029550.1	RepeatMasker	RC/Helitron	3000430	3001218	5720	+	NA	Tstart=1367;Tend=2185;ID=RND-4_FAMILY-19;shortTE=F
CM029550.1	RepeatMasker	Unknown	3001221	3001741	1942	-	NA	Tstart=404;Tend=1018;ID=RND-5_FAMILY-3309;shortTE=F
```
