## Supplementary material for "Transposon accumulation at xenobiotic gene family loci: a comparative genomic analysis in aphids": Sup_File_S2: sogatellaFurcifera_GCA_017141385.1.filteredRepeats.gff (part 37 of 54)

```
CM029550.1	RepeatMasker	DNA/hAT-Charlie	3002020	3002236	1366	-	NA	Tstart=954;Tend=1171;ID=RND-6_FAMILY-6777;shortTE=F
CM029550.1	RepeatMasker	Unknown	3003791	3004015	1506	-	NA	Tstart=956;Tend=1181;ID=RND-1_FAMILY-232;shortTE=F
CM029550.1	RepeatMasker	Unknown	3004206	3004323	677	+	NA	Tstart=2821;Tend=2911;ID=RND-6_FAMILY-4261;shortTE=F
CM029550.1	RepeatMasker	Unknown	3004779	3005226	1819	+	NA	Tstart=1312;Tend=1746;ID=RND-5_FAMILY-1838;shortTE=F
CM029550.1	RepeatMasker	Unknown	3005240	3005396	794	+	NA	Tstart=977;Tend=1126;ID=RND-6_FAMILY-5354;shortTE=F
CM029550.1	RepeatMasker	Unknown	3007021	3007568	1980	+	NA	Tstart=923;Tend=1517;ID=RND-6_FAMILY-5246;shortTE=F
CM029550.1	RepeatMasker	Unknown	3007854	3008052	419	-	NA	Tstart=974;Tend=1177;ID=RND-6_FAMILY-884;shortTE=F
CM029550.1	RepeatMasker	Unknown	3008088	3008344	956	-	NA	Tstart=176;Tend=430;ID=RND-1_FAMILY-759;shortTE=F
CM029550.1	RepeatMasker	SINE	3008125	3008345	1479	+	NA	Tstart=835;Tend=1055;ID=RND-6_FAMILY-1645;shortTE=F
CM029550.1	RepeatMasker	DNA/hAT-Charlie	3008127	3008389	1416	-	NA	Tstart=909;Tend=1173;ID=RND-6_FAMILY-6777;shortTE=F
CM029550.1	RepeatMasker	Unknown	3008390	3008505	658	+	NA	Tstart=1073;Tend=1361;ID=RND-1_FAMILY-508;shortTE=F
CM029550.1	RepeatMasker	Unknown	3010636	3010888	1481	-	NA	Tstart=925;Tend=1425;ID=RND-6_FAMILY-5246;shortTE=F
CM029550.1	RepeatMasker	Unknown	3012067	3012282	1674	+	NA	Tstart=1661;Tend=1876;ID=RND-4_FAMILY-875;shortTE=F
CM029550.1	RepeatMasker	Unknown	3013014	3013566	2133	-	NA	Tstart=977;Tend=1509;ID=RND-1_FAMILY-804;shortTE=F
CM029550.1	RepeatMasker	DNA/Academ-1	3013646	3013798	550	-	NA	Tstart=1657;Tend=1861;ID=RND-6_FAMILY-2507;shortTE=F
CM029550.1	RepeatMasker	Unknown	3013697	3013832	576	+	NA	Tstart=909;Tend=1041;ID=RND-1_FAMILY-801;shortTE=F
CM029550.1	RepeatMasker	Unknown	3014471	3017257	22881	+	NA	Tstart=761;Tend=3464;ID=RND-1_FAMILY-632;shortTE=F
CM029550.1	RepeatMasker	Unknown	3017486	3017595	743	+	NA	Tstart=2806;Tend=2914;ID=RND-6_FAMILY-4261;shortTE=F
CM029550.1	RepeatMasker	Unknown	3017934	3018807	4363	-	NA	Tstart=779;Tend=1585;ID=RND-5_FAMILY-1838;shortTE=F
CM029550.1	RepeatMasker	Unknown	3019002	3019293	1469	-	NA	Tstart=909;Tend=1416;ID=RND-6_FAMILY-425;shortTE=F
CM029550.1	RepeatMasker	Unknown	3020023	3020974	7618	+	NA	Tstart=931;Tend=1889;ID=RND-6_FAMILY-1216;shortTE=F
CM029550.1	RepeatMasker	Unknown	3021154	3021587	2059	-	NA	Tstart=951;Tend=1369;ID=RND-4_FAMILY-1257;shortTE=F
CM029550.1	RepeatMasker	SINE	3021721	3021962	1226	-	NA	Tstart=1444;Tend=1686;ID=RND-6_FAMILY-1645;shortTE=F
CM029550.1	RepeatMasker	Unknown	3021791	3022047	680	-	NA	Tstart=982;Tend=1230;ID=RND-1_FAMILY-508;shortTE=F
CM029550.1	RepeatMasker	Unknown	3022243	3022454	612	+	NA	Tstart=2213;Tend=2391;ID=RND-6_FAMILY-2528;shortTE=F
CM029550.1	RepeatMasker	DNA/TcMar-Tigger	3022587	3022736	600	+	NA	Tstart=652;Tend=799;ID=RND-6_FAMILY-1492;shortTE=F
CM029550.1	RepeatMasker	Unknown	3022737	3022952	882	-	NA	Tstart=585;Tend=865;ID=RND-5_FAMILY-866;shortTE=F
CM029550.1	RepeatMasker	Unknown	3023107	3023409	803	-	NA	Tstart=970;Tend=1682;ID=RND-5_FAMILY-1305;shortTE=F;TEgroup=ctg_5|RND-5_FAMILY-1305|1
CM029550.1	RepeatMasker	Unknown	3025841	3026044	1131	+	NA	Tstart=1033;Tend=1233;ID=RND-6_FAMILY-2174;shortTE=F
CM029550.1	RepeatMasker	Unknown	3026062	3026660	774	-	NA	Tstart=815;Tend=1141;ID=RND-4_FAMILY-875;shortTE=F;TEgroup=ctg_5|RND-4_FAMILY-875|16
CM029550.1	RepeatMasker	Unknown	3026794	3027010	1666	+	NA	Tstart=950;Tend=1166;ID=RND-5_FAMILY-1487;shortTE=F
CM029550.1	RepeatMasker	DNA	3026795	3027060	1591	+	NA	Tstart=756;Tend=1022;ID=RND-6_FAMILY-1340;shortTE=F
CM029550.1	RepeatMasker	Unknown	3028214	3028423	1199	+	NA	Tstart=1403;Tend=1584;ID=RND-6_FAMILY-1517;shortTE=F
CM029550.1	RepeatMasker	Unknown	3028603	3028827	1604	+	NA	Tstart=917;Tend=1141;ID=RND-6_FAMILY-5246;shortTE=F
CM029550.1	RepeatMasker	Unknown	3028608	3028855	1287	-	NA	Tstart=14;Tend=257;ID=RND-1_FAMILY-709;shortTE=F
CM029550.1	RepeatMasker	Unknown	3029032	3029247	1394	+	NA	Tstart=924;Tend=1139;ID=RND-6_FAMILY-5246;shortTE=F
CM029550.1	RepeatMasker	Unknown	3029611	3029825	577	-	NA	Tstart=961;Tend=1147;ID=RND-6_FAMILY-35;shortTE=F
CM029550.1	RepeatMasker	Unknown	3030742	3030970	1348	+	NA	Tstart=919;Tend=1148;ID=RND-6_FAMILY-5246;shortTE=F
CM029550.1	RepeatMasker	Unknown	3031648	3031938	1232	-	NA	Tstart=959;Tend=1231;ID=RND-6_FAMILY-35;shortTE=F
CM029550.1	RepeatMasker	DNA/Academ-1	3031942	3032130	442	-	NA	Tstart=1657;Tend=1856;ID=RND-6_FAMILY-2507;shortTE=F
CM029550.1	RepeatMasker	SINE	3032222	3032435	1305	+	NA	Tstart=838;Tend=1054;ID=RND-6_FAMILY-1645;shortTE=F
CM029550.1	RepeatMasker	Unknown	3032935	3033181	1369	-	NA	Tstart=4263;Tend=4486;ID=RND-6_FAMILY-1277;shortTE=T;TEgroup=ctg_5|RND-6_FAMILY-1277|2
CM029550.1	RepeatMasker	Unknown	3033709	3033827	623	+	NA	Tstart=2821;Tend=2936;ID=RND-6_FAMILY-4261;shortTE=F
CM029550.1	RepeatMasker	LTR/ERV1	3034075	3034618	1942	-	NA	Tstart=819;Tend=1305;ID=RND-6_FAMILY-1988;shortTE=F;TEgroup=ctg_5|RND-6_FAMILY-1988|16
CM029550.1	RepeatMasker	Unknown	3034693	3035442	3830	+	NA	Tstart=1121;Tend=1890;ID=RND-6_FAMILY-1216;shortTE=F
CM029550.1	RepeatMasker	Unknown	3035656	3035890	1289	+	NA	Tstart=922;Tend=1140;ID=RND-6_FAMILY-5246;shortTE=F
CM029550.1	RepeatMasker	Unknown	3036071	3036191	634	+	NA	Tstart=921;Tend=1044;ID=RND-1_FAMILY-801;shortTE=F
CM029550.1	RepeatMasker	Unknown	3036756	3036909	808	+	NA	Tstart=747;Tend=923;ID=RND-4_FAMILY-349;shortTE=F
CM029550.1	RepeatMasker	Unknown	3037182	3037314	1127	+	NA	Tstart=929;Tend=1061;ID=RND-1_FAMILY-152;shortTE=F
CM029550.1	RepeatMasker	Unknown	3037569	3037807	1335	-	NA	Tstart=954;Tend=1192;ID=RND-5_FAMILY-1487;shortTE=F
CM029550.1	RepeatMasker	DNA/hAT-Charlie	3037595	3037813	1477	+	NA	Tstart=958;Tend=1175;ID=RND-6_FAMILY-6777;shortTE=F
CM029550.1	RepeatMasker	DNA/hAT-Charlie	3038033	3038245	1394	-	NA	Tstart=961;Tend=1174;ID=RND-6_FAMILY-6777;shortTE=F
CM029550.1	RepeatMasker	Unknown	3038034	3038289	1252	+	NA	Tstart=922;Tend=1180;ID=RND-6_FAMILY-5246;shortTE=F
CM029550.1	RepeatMasker	Unknown	3039453	3039711	1419	-	NA	Tstart=1656;Tend=1913;ID=RND-4_FAMILY-875;shortTE=F
CM029550.1	RepeatMasker	SINE	3039482	3039713	1556	-	NA	Tstart=836;Tend=1066;ID=RND-6_FAMILY-1645;shortTE=F
CM029550.1	RepeatMasker	Unknown	3039493	3039741	1096	+	NA	Tstart=3494;Tend=3741;ID=RND-6_FAMILY-2528;shortTE=F
CM029550.1	RepeatMasker	Unknown	3040395	3040501	713	-	NA	Tstart=2821;Tend=2911;ID=RND-6_FAMILY-4261;shortTE=F
CM029550.1	RepeatMasker	Unknown	3041245	3041714	1772	-	NA	Tstart=699;Tend=2464;ID=RND-5_FAMILY-866;shortTE=F
CM029550.1	RepeatMasker	Unknown	3041715	3042262	1882	+	NA	Tstart=950;Tend=1513;ID=RND-6_FAMILY-5246;shortTE=F
CM029550.1	RepeatMasker	Unknown	3042466	3043086	1600	-	NA	Tstart=1122;Tend=1908;ID=RND-6_FAMILY-530;shortTE=F;TEgroup=ctg_5|RND-6_FAMILY-530|1
CM029550.1	RepeatMasker	Unknown	3043093	3043269	752	+	NA	Tstart=1069;Tend=1221;ID=RND-6_FAMILY-2170;shortTE=F
CM029550.1	RepeatMasker	Unknown	3043280	3043469	1031	-	NA	Tstart=901;Tend=1073;ID=RND-6_FAMILY-5246;shortTE=F
CM029550.1	RepeatMasker	Unknown	3043672	3043960	2520	+	NA	Tstart=748;Tend=1036;ID=RND-4_FAMILY-349;shortTE=F
CM029550.1	RepeatMasker	Unknown	3044100	3044344	952	-	NA	Tstart=1585;Tend=1830;ID=RND-1_FAMILY-250;shortTE=F
CM029550.1	RepeatMasker	LTR/ERV1	3044126	3044604	2454	-	NA	Tstart=845;Tend=1305;ID=RND-6_FAMILY-1988;shortTE=F
CM029550.1	RepeatMasker	Unknown	3044399	3044668	1286	+	NA	Tstart=477;Tend=755;ID=RND-6_FAMILY-2200;shortTE=F
CM029550.1	RepeatMasker	RC/Helitron	3045172	3045959	5676	-	NA	Tstart=558;Tend=1371;ID=RND-4_FAMILY-19;shortTE=F
CM029550.1	RepeatMasker	Unknown	3046104	3046330	509	+	NA	Tstart=218;Tend=435;ID=RND-1_FAMILY-849;shortTE=F
CM029550.1	RepeatMasker	DNA/hAT-Charlie	3046132	3046340	1239	+	NA	Tstart=964;Tend=1172;ID=RND-6_FAMILY-6777;shortTE=F
CM029550.1	RepeatMasker	SINE	3047418	3047642	1496	+	NA	Tstart=821;Tend=1048;ID=RND-6_FAMILY-1645;shortTE=F
CM029550.1	RepeatMasker	DNA/TcMar-Tc1	3048067	3048293	415	-	NA	Tstart=1130;Tend=1351;ID=MARINER-36_LMI;shortTE=F
CM029550.1	RepeatMasker	Unknown	3048915	3049186	672	+	NA	Tstart=1653;Tend=1789;ID=RND-1_FAMILY-244;shortTE=F;TEgroup=ctg_5|RND-1_FAMILY-244|2
CM029550.1	RepeatMasker	Unknown	3049253	3049357	697	-	NA	Tstart=2819;Tend=2910;ID=RND-6_FAMILY-4261;shortTE=F
CM029550.1	RepeatMasker	Unknown	3049663	3049905	1455	+	NA	Tstart=755;Tend=1137;ID=RND-6_FAMILY-5246;shortTE=F
CM029550.1	RepeatMasker	Unknown	3050442	3050686	1655	-	NA	Tstart=951;Tend=1198;ID=RND-5_FAMILY-1487;shortTE=F
CM029550.1	RepeatMasker	SINE	3050452	3050756	1064	+	NA	Tstart=12;Tend=310;ID=RND-6_FAMILY-1645;shortTE=F
CM029550.1	RepeatMasker	LINE/I-Jockey	3051604	3051843	1076	-	NA	Tstart=1289;Tend=1535;ID=RND-6_FAMILY-9435;shortTE=F
CM029550.1	RepeatMasker	Unknown	3051632	3051852	1595	+	NA	Tstart=926;Tend=1146;ID=RND-6_FAMILY-5246;shortTE=F
CM029550.1	RepeatMasker	Unknown	3052262	3052404	506	+	NA	Tstart=905;Tend=1073;ID=RND-6_FAMILY-5;shortTE=F
CM029550.1	RepeatMasker	Unknown	3052652	3052794	763	-	NA	Tstart=2820;Tend=2911;ID=RND-6_FAMILY-4261;shortTE=F
CM029550.1	RepeatMasker	Unknown	3053129	3054165	6585	+	NA	Tstart=770;Tend=1778;ID=RND-1_FAMILY-299;shortTE=F
CM029550.1	RepeatMasker	Unknown	3055072	3055371	2042	-	NA	Tstart=1130;Tend=1444;ID=RND-1_FAMILY-178;shortTE=F
CM029550.1	RepeatMasker	Unknown	3057165	3061676	36516	-	NA	Tstart=242;Tend=4611;ID=RND-5_FAMILY-1370;shortTE=F
CM029550.1	RepeatMasker	Unknown	3062370	3062659	2152	-	NA	Tstart=891;Tend=1196;ID=RND-6_FAMILY-1098;shortTE=F
CM029550.1	RepeatMasker	Unknown	3062680	3062812	532	+	NA	Tstart=2382;Tend=2500;ID=RND-6_FAMILY-9584;shortTE=F
CM029550.1	RepeatMasker	Unknown	3063297	3063506	1104	-	NA	Tstart=893;Tend=1106;ID=RND-1_FAMILY-301;shortTE=F
CM029550.1	RepeatMasker	Unknown	3063599	3063712	478	-	NA	Tstart=171;Tend=285;ID=RND-3_FAMILY-190;shortTE=F
CM029550.1	RepeatMasker	Unknown	3064344	3064485	626	-	NA	Tstart=2284;Tend=2482;ID=RND-6_FAMILY-9584;shortTE=T;TEgroup=ctg_5|RND-6_FAMILY-9584|5
CM029550.1	RepeatMasker	LINE/RTE-X	3064357	3064465	525	+	NA	Tstart=2148;Tend=2252;ID=RND-5_FAMILY-1062;shortTE=F
CM029550.1	RepeatMasker	DNA/hAT-Charlie	3064569	3064803	1415	+	NA	Tstart=936;Tend=1172;ID=RND-6_FAMILY-6777;shortTE=F
CM029550.1	RepeatMasker	Unknown	3064591	3064849	1027	+	NA	Tstart=852;Tend=1092;ID=RND-6_FAMILY-5991;shortTE=F
CM029550.1	RepeatMasker	SINE	3065118	3065335	1443	+	NA	Tstart=835;Tend=1053;ID=RND-6_FAMILY-1645;shortTE=F
CM029550.1	RepeatMasker	Unknown	3065791	3065897	756	+	NA	Tstart=2815;Tend=2919;ID=RND-6_FAMILY-4261;shortTE=F
CM029550.1	RepeatMasker	Unknown	3066080	3066389	2249	+	NA	Tstart=691;Tend=999;ID=RND-6_FAMILY-1374;shortTE=F
CM029550.1	RepeatMasker	Unknown	3067035	3067189	427	-	NA	Tstart=2299;Tend=2451;ID=RND-1_FAMILY-56;shortTE=F
CM029550.1	RepeatMasker	Unknown	3067202	3067468	1126	+	NA	Tstart=278;Tend=538;ID=RND-5_FAMILY-2715;shortTE=F
CM029550.1	RepeatMasker	Unknown	3067258	3067497	1553	-	NA	Tstart=854;Tend=1094;ID=RND-5_FAMILY-153;shortTE=F
CM029550.1	RepeatMasker	Unknown	3067935	3068527	3834	-	NA	Tstart=1302;Tend=1887;ID=RND-6_FAMILY-1216;shortTE=F
CM029550.1	RepeatMasker	LINE/L2	3069966	3070162	535	-	NA	Tstart=2359;Tend=2494;ID=RND-6_FAMILY-631;shortTE=F
CM029550.1	RepeatMasker	Unknown	3070629	3070870	1449	+	NA	Tstart=920;Tend=1135;ID=RND-6_FAMILY-5246;shortTE=F
CM029550.1	RepeatMasker	LTR/ERV1	3071983	3072104	502	-	NA	Tstart=1067;Tend=1184;ID=RND-6_FAMILY-1988;shortTE=F
CM029550.1	RepeatMasker	DNA/hAT-Charlie	3072341	3072559	1569	+	NA	Tstart=954;Tend=1171;ID=RND-6_FAMILY-6777;shortTE=F
CM029550.1	RepeatMasker	Unknown	3072391	3072589	745	-	NA	Tstart=1911;Tend=2108;ID=RND-1_FAMILY-647;shortTE=F
CM029550.1	RepeatMasker	RC/Helitron	3072556	3073276	5737	-	NA	Tstart=1480;Tend=2188;ID=RND-4_FAMILY-19;shortTE=F
CM029550.1	RepeatMasker	Unknown	3073325	3073462	1055	+	NA	Tstart=1775;Tend=1912;ID=RND-6_FAMILY-2873;shortTE=F
CM029550.1	RepeatMasker	Unknown	3073463	3073577	861	+	NA	Tstart=2312;Tend=2425;ID=RND-6_FAMILY-1277;shortTE=F
CM029550.1	RepeatMasker	Unknown	3073653	3073774	705	-	NA	Tstart=810;Tend=957;ID=RND-1_FAMILY-474;shortTE=F
CM029550.1	RepeatMasker	DNA/hAT-Charlie	3073858	3074071	1319	+	NA	Tstart=956;Tend=1171;ID=RND-6_FAMILY-6777;shortTE=F
CM029550.1	RepeatMasker	Unknown	3073875	3074097	669	+	NA	Tstart=931;Tend=1150;ID=RND-1_FAMILY-293;shortTE=F
CM029550.1	RepeatMasker	Unknown	3074159	3074270	480	+	NA	Tstart=2649;Tend=2758;ID=RND-6_FAMILY-3090;shortTE=F
CM029550.1	RepeatMasker	Unknown	3075594	3075724	452	+	NA	Tstart=2821;Tend=2912;ID=RND-6_FAMILY-4261;shortTE=F
CM029550.1	RepeatMasker	Unknown	3076676	3076928	1230	+	NA	Tstart=1538;Tend=1783;ID=RND-5_FAMILY-2871;shortTE=F
CM029550.1	RepeatMasker	Unknown	3077200	3077507	572	+	NA	Tstart=2382;Tend=2472;ID=RND-6_FAMILY-9584;shortTE=F;TEgroup=ctg_5|RND-6_FAMILY-9584|6
CM029550.1	RepeatMasker	Unknown	3078320	3079191	4768	-	NA	Tstart=780;Tend=2155;ID=RND-1_FAMILY-501;shortTE=F;TEgroup=ctg_5|RND-1_FAMILY-501|1
CM029550.1	RepeatMasker	Unknown	3080402	3080520	658	+	NA	Tstart=919;Tend=1040;ID=RND-6_FAMILY-1885;shortTE=F
CM029550.1	RepeatMasker	Unknown	3080920	3081135	1484	+	NA	Tstart=817;Tend=1032;ID=RND-4_FAMILY-12;shortTE=F
CM029550.1	RepeatMasker	Unknown	3081703	3081913	1525	-	NA	Tstart=879;Tend=1089;ID=RND-5_FAMILY-153;shortTE=F
CM029550.1	RepeatMasker	Unknown	3082568	3082669	619	-	NA	Tstart=2374;Tend=2472;ID=RND-6_FAMILY-9584;shortTE=F
CM029550.1	RepeatMasker	LINE/L2	3082999	3083376	593	-	NA	Tstart=780;Tend=1033;ID=RND-5_FAMILY-330;shortTE=F;TEgroup=ctg_5|RND-5_FAMILY-330|1
CM029550.1	RepeatMasker	Unknown	3083907	3084119	740	-	NA	Tstart=895;Tend=1051;ID=RND-6_FAMILY-1885;shortTE=F
CM029550.1	RepeatMasker	Unknown	3084323	3084530	1301	+	NA	Tstart=872;Tend=1081;ID=RND-5_FAMILY-153;shortTE=F
CM029550.1	RepeatMasker	Unknown	3085082	3085295	1369	+	NA	Tstart=910;Tend=1122;ID=RND-6_FAMILY-425;shortTE=F
CM029550.1	RepeatMasker	Unknown	3085903	3086179	750	+	NA	Tstart=949;Tend=1209;ID=RND-6_FAMILY-2662;shortTE=F
CM029550.1	RepeatMasker	Unknown	3086541	3086790	1429	-	NA	Tstart=815;Tend=1513;ID=RND-4_FAMILY-12;shortTE=F;TEgroup=ctg_5|RND-4_FAMILY-12|3
CM029550.1	RepeatMasker	Unknown	3086938	3087052	678	-	NA	Tstart=2819;Tend=2915;ID=RND-6_FAMILY-4261;shortTE=F
CM029550.1	RepeatMasker	Unknown	3087256	3087358	549	-	NA	Tstart=1236;Tend=1514;ID=RND-1_FAMILY-804;shortTE=F
CM029550.1	RepeatMasker	Unknown	3087359	3087484	646	+	NA	Tstart=1039;Tend=1166;ID=RND-6_FAMILY-41;shortTE=F
CM029550.1	RepeatMasker	Unknown	3087652	3087834	504	-	NA	Tstart=2293;Tend=2475;ID=RND-1_FAMILY-56;shortTE=F
CM029550.1	RepeatMasker	Unknown	3089994	3090228	892	+	NA	Tstart=603;Tend=882;ID=RND-1_FAMILY-179;shortTE=F
CM029550.1	RepeatMasker	Unknown	3090289	3090585	2087	-	NA	Tstart=903;Tend=1224;ID=RND-1_FAMILY-223;shortTE=F
CM029550.1	RepeatMasker	Unknown	3091522	3091711	889	+	NA	Tstart=1919;Tend=2108;ID=RND-1_FAMILY-647;shortTE=F
CM029550.1	RepeatMasker	LTR/ERV1	3091544	3092175	2576	-	NA	Tstart=1090;Tend=1762;ID=RND-6_FAMILY-1988;shortTE=F
CM029550.1	RepeatMasker	Unknown	3092634	3093258	4908	-	NA	Tstart=877;Tend=1571;ID=RND-5_FAMILY-1585;shortTE=F
CM029550.1	RepeatMasker	Unknown	3093411	3093667	1861	+	NA	Tstart=814;Tend=1169;ID=RND-5_FAMILY-1487;shortTE=F
CM029550.1	RepeatMasker	Unknown	3093966	3094095	523	+	NA	Tstart=2332;Tend=2458;ID=RND-1_FAMILY-56;shortTE=F
CM029550.1	RepeatMasker	Unknown	3094115	3094390	1654	-	NA	Tstart=847;Tend=1124;ID=RND-6_FAMILY-425;shortTE=F
CM029550.1	RepeatMasker	Unknown	3094426	3094526	599	-	NA	Tstart=968;Tend=1069;ID=RND-6_FAMILY-3527;shortTE=F
CM029550.1	RepeatMasker	Unknown	3095661	3095862	606	+	NA	Tstart=1829;Tend=1983;ID=RND-6_FAMILY-3929;shortTE=F
CM029550.1	RepeatMasker	LTR/ERV1	3095889	3096126	1716	+	NA	Tstart=1090;Tend=1327;ID=RND-6_FAMILY-1988;shortTE=F
CM029550.1	RepeatMasker	Unknown	3096310	3096440	669	+	NA	Tstart=977;Tend=1110;ID=RND-6_FAMILY-1939;shortTE=F
CM029550.1	RepeatMasker	Unknown	3096629	3096895	1172	+	NA	Tstart=816;Tend=1027;ID=RND-4_FAMILY-12;shortTE=F
CM029550.1	RepeatMasker	RC/Helitron	3097552	3098380	6447	+	NA	Tstart=861;Tend=1689;ID=RND-4_FAMILY-36;shortTE=F
CM029550.1	RepeatMasker	Unknown	3098881	3099085	1385	-	NA	Tstart=1654;Tend=1858;ID=RND-4_FAMILY-875;shortTE=F
CM029550.1	RepeatMasker	Unknown	3099877	3099995	753	-	NA	Tstart=2636;Tend=2747;ID=RND-6_FAMILY-3090;shortTE=F
CM029550.1	RepeatMasker	Unknown	3100170	3100320	899	+	NA	Tstart=4335;Tend=4483;ID=RND-6_FAMILY-1277;shortTE=F
CM029550.1	RepeatMasker	Unknown	3100635	3100839	450	-	NA	Tstart=1666;Tend=1855;ID=RND-6_FAMILY-4370;shortTE=F
CM029550.1	RepeatMasker	Unknown	3100846	3100963	513	+	NA	Tstart=1927;Tend=2050;ID=RND-6_FAMILY-1364;shortTE=F
CM029550.1	RepeatMasker	Unknown	3101983	3102439	3630	+	NA	Tstart=1006;Tend=1831;ID=RND-1_FAMILY-843;shortTE=F
CM029550.1	RepeatMasker	Unknown	3102440	3102754	2339	-	NA	Tstart=997;Tend=1313;ID=RND-6_FAMILY-6551;shortTE=F
CM029550.1	RepeatMasker	Unknown	3103947	3104731	5471	-	NA	Tstart=926;Tend=1760;ID=RND-6_FAMILY-535;shortTE=F
CM029550.1	RepeatMasker	LINE/I-Jockey	3105371	3105616	1049	-	NA	Tstart=1283;Tend=1537;ID=RND-6_FAMILY-9435;shortTE=F
CM029550.1	RepeatMasker	Unknown	3105399	3106005	2072	-	NA	Tstart=922;Tend=1510;ID=RND-6_FAMILY-5246;shortTE=F
CM029550.1	RepeatMasker	Unknown	3106274	3106389	711	+	NA	Tstart=2821;Tend=2923;ID=RND-6_FAMILY-4261;shortTE=F
CM029550.1	RepeatMasker	Unknown	3107136	3107783	1640	-	NA	Tstart=856;Tend=1498;ID=RND-6_FAMILY-5676;shortTE=F
CM029550.1	RepeatMasker	Unknown	3107567	3107812	987	+	NA	Tstart=2135;Tend=2381;ID=RND-1_FAMILY-446;shortTE=F
CM029550.1	RepeatMasker	Unknown	3107820	3107983	409	+	NA	Tstart=2206;Tend=2369;ID=RND-6_FAMILY-2528;shortTE=F
CM029550.1	RepeatMasker	Unknown	3108723	3109028	1632	+	NA	Tstart=799;Tend=1087;ID=RND-5_FAMILY-153;shortTE=F
CM029550.1	RepeatMasker	Unknown	3109607	3109911	838	-	NA	Tstart=1578;Tend=1898;ID=RND-5_FAMILY-2820;shortTE=F
CM029550.1	RepeatMasker	Unknown	3110679	3110796	467	+	NA	Tstart=1542;Tend=1661;ID=RND-1_FAMILY-299;shortTE=F
CM029550.1	RepeatMasker	Unknown	3111120	3111230	687	+	NA	Tstart=1681;Tend=1788;ID=RND-1_FAMILY-299;shortTE=F
CM029550.1	RepeatMasker	Unknown	3111562	3111677	774	+	NA	Tstart=2384;Tend=2499;ID=RND-1_FAMILY-427;shortTE=F
CM029550.1	RepeatMasker	Unknown	3112557	3112719	683	+	NA	Tstart=2127;Tend=2296;ID=RND-6_FAMILY-3794;shortTE=F
CM029550.1	RepeatMasker	LINE/L2	3112764	3112963	408	+	NA	Tstart=705;Tend=878;ID=RND-6_FAMILY-834;shortTE=F
CM029550.1	RepeatMasker	Unknown	3112792	3112951	1279	+	NA	Tstart=2824;Tend=2982;ID=RND-6_FAMILY-600;shortTE=F
CM029550.1	RepeatMasker	Unknown	3114526	3114828	2256	+	NA	Tstart=514;Tend=814;ID=RND-5_FAMILY-3309;shortTE=F
CM029550.1	RepeatMasker	Unknown	3114910	3115154	1021	+	NA	Tstart=854;Tend=1120;ID=RND-6_FAMILY-425;shortTE=F
CM029550.1	RepeatMasker	DNA/hAT-Charlie	3114963	3115173	1292	-	NA	Tstart=939;Tend=1171;ID=RND-6_FAMILY-6777;shortTE=F
CM029550.1	RepeatMasker	Unknown	3115446	3115574	457	-	NA	Tstart=4076;Tend=4190;ID=RND-6_FAMILY-6;shortTE=F
CM029550.1	RepeatMasker	Unknown	3115939	3116058	627	-	NA	Tstart=1076;Tend=1362;ID=RND-1_FAMILY-508;shortTE=F
CM029550.1	RepeatMasker	Unknown	3116059	3116295	1539	+	NA	Tstart=901;Tend=1137;ID=RND-6_FAMILY-5246;shortTE=F
CM029550.1	RepeatMasker	Unknown	3116911	3117131	1455	-	NA	Tstart=903;Tend=1122;ID=RND-6_FAMILY-425;shortTE=F
CM029550.1	RepeatMasker	Unknown	3117475	3117751	1493	+	NA	Tstart=873;Tend=1164;ID=RND-5_FAMILY-153;shortTE=F
CM029550.1	RepeatMasker	Unknown	3118060	3118305	1897	-	NA	Tstart=855;Tend=1068;ID=RND-6_FAMILY-5676;shortTE=F
CM029550.1	RepeatMasker	DNA/Crypton-I	3118092	3118336	761	+	NA	Tstart=128;Tend=372;ID=RND-1_FAMILY-254;shortTE=F
CM029550.1	RepeatMasker	Unknown	3121221	3121386	594	+	NA	Tstart=3025;Tend=3196;ID=RND-6_FAMILY-1151;shortTE=F
CM029550.1	RepeatMasker	Unknown	3121604	3121916	2659	+	NA	Tstart=864;Tend=1166;ID=RND-6_FAMILY-41;shortTE=F
CM029550.1	RepeatMasker	DNA/hAT-Charlie	3122211	3122427	1512	+	NA	Tstart=956;Tend=1173;ID=RND-6_FAMILY-6777;shortTE=F
CM029550.1	RepeatMasker	Unknown	3122214	3122459	573	+	NA	Tstart=2058;Tend=2288;ID=RND-6_FAMILY-77;shortTE=F
CM029550.1	RepeatMasker	Unknown	3122684	3122806	710	+	NA	Tstart=2648;Tend=2746;ID=RND-6_FAMILY-3090;shortTE=F
CM029550.1	RepeatMasker	LINE/RTE-X	3122713	3122822	627	-	NA	Tstart=2127;Tend=2238;ID=RND-5_FAMILY-1062;shortTE=F
CM029550.1	RepeatMasker	Unknown	3123834	3124210	2814	+	NA	Tstart=861;Tend=1237;ID=RND-6_FAMILY-1297;shortTE=F
CM029550.1	RepeatMasker	Unknown	3124467	3124708	883	+	NA	Tstart=2424;Tend=2668;ID=RND-6_FAMILY-3739;shortTE=F
CM029550.1	RepeatMasker	DNA/hAT-Charlie	3126367	3126574	1420	-	NA	Tstart=969;Tend=1176;ID=RND-6_FAMILY-6777;shortTE=F
CM029550.1	RepeatMasker	DNA	3126371	3126641	1061	-	NA	Tstart=295;Tend=566;ID=RND-6_FAMILY-1340;shortTE=F
CM029550.1	RepeatMasker	Unknown	3127639	3127792	739	-	NA	Tstart=910;Tend=1055;ID=RND-1_FAMILY-801;shortTE=F
CM029550.1	RepeatMasker	Unknown	3127640	3127934	726	+	NA	Tstart=2066;Tend=2481;ID=RND-1_FAMILY-56;shortTE=F
CM029550.1	RepeatMasker	Unknown	3127842	3127946	699	-	NA	Tstart=2819;Tend=2911;ID=RND-6_FAMILY-4261;shortTE=F
CM029550.1	RepeatMasker	Unknown	3130823	3130986	1034	-	NA	Tstart=1086;Tend=1246;ID=RND-1_FAMILY-209;shortTE=F
CM029550.1	RepeatMasker	Unknown	3131442	3131561	709	+	NA	Tstart=2820;Tend=2911;ID=RND-6_FAMILY-4261;shortTE=F
CM029550.1	RepeatMasker	LINE/L2	3132315	3132937	4488	+	NA	Tstart=3300;Tend=3913;ID=RND-1_FAMILY-664;shortTE=F
CM029550.1	RepeatMasker	Unknown	3135031	3135197	623	-	NA	Tstart=1284;Tend=1433;ID=RND-6_FAMILY-564;shortTE=F
CM029550.1	RepeatMasker	Unknown	3135207	3135383	677	+	NA	Tstart=746;Tend=931;ID=RND-6_FAMILY-2653;shortTE=F
CM029550.1	RepeatMasker	Unknown	3135437	3135707	585	+	NA	Tstart=1665;Tend=1862;ID=RND-1_FAMILY-244;shortTE=T;TEgroup=ctg_5|RND-1_FAMILY-244|3
CM029550.1	RepeatMasker	Unknown	3136111	3136766	986	+	NA	Tstart=3224;Tend=3827;ID=RND-5_FAMILY-870;shortTE=F
CM029550.1	RepeatMasker	Unknown	3136836	3136973	731	-	NA	Tstart=936;Tend=1119;ID=RND-1_FAMILY-90;shortTE=F
CM029550.1	RepeatMasker	DNA/hAT-hATx	3137063	3138142	7377	+	NA	Tstart=867;Tend=1963;ID=RND-5_FAMILY-1671;shortTE=F
CM029550.1	RepeatMasker	LTR/ERV1	3138527	3138740	1653	-	NA	Tstart=1092;Tend=1305;ID=RND-6_FAMILY-1988;shortTE=F
CM029550.1	RepeatMasker	Unknown	3139200	3139353	538	-	NA	Tstart=913;Tend=1056;ID=RND-1_FAMILY-801;shortTE=F
CM029550.1	RepeatMasker	SINE	3140552	3140773	1678	+	NA	Tstart=834;Tend=1055;ID=RND-6_FAMILY-1645;shortTE=F
CM029550.1	RepeatMasker	Unknown	3141486	3141744	942	-	NA	Tstart=1686;Tend=1936;ID=RND-1_FAMILY-621;shortTE=F
CM029550.1	RepeatMasker	DNA/hAT-Charlie	3141530	3141748	1565	-	NA	Tstart=954;Tend=1172;ID=RND-6_FAMILY-6777;shortTE=F
CM029550.1	RepeatMasker	LINE/RTE-X	3142087	3142196	726	-	NA	Tstart=2140;Tend=2249;ID=RND-5_FAMILY-1062;shortTE=F
CM029550.1	RepeatMasker	Unknown	3142097	3142226	748	+	NA	Tstart=2821;Tend=2914;ID=RND-6_FAMILY-4261;shortTE=F
CM029550.1	RepeatMasker	Unknown	3142237	3142419	1042	-	NA	Tstart=895;Tend=1119;ID=RND-1_FAMILY-90;shortTE=F
CM029550.1	RepeatMasker	Unknown	3142578	3142751	510	-	NA	Tstart=1947;Tend=2037;ID=RND-1_FAMILY-801;shortTE=F
CM029550.1	RepeatMasker	Unknown	3143215	3143472	747	+	NA	Tstart=1025;Tend=1243;ID=RND-1_FAMILY-197;shortTE=F
CM029550.1	RepeatMasker	Unknown	3143588	3143792	1631	-	NA	Tstart=744;Tend=949;ID=RND-1_FAMILY-550;shortTE=F
CM029550.1	RepeatMasker	Unknown	3145140	3145358	1434	-	NA	Tstart=922;Tend=1140;ID=RND-6_FAMILY-5246;shortTE=F
CM029550.1	RepeatMasker	SINE	3145141	3145385	1220	-	NA	Tstart=1420;Tend=1663;ID=RND-6_FAMILY-1645;shortTE=F
CM029550.1	RepeatMasker	Unknown	3145681	3146156	748	+	NA	Tstart=2877;Tend=2978;ID=RND-6_FAMILY-600;shortTE=F
CM029550.1	RepeatMasker	Unknown	3147158	3148152	6918	+	NA	Tstart=925;Tend=1891;ID=RND-5_FAMILY-2820;shortTE=F
CM029550.1	RepeatMasker	Unknown	3151119	3152494	9132	+	NA	Tstart=776;Tend=2166;ID=RND-5_FAMILY-1838;shortTE=F
CM029550.1	RepeatMasker	Unknown	3153088	3153277	1080	+	NA	Tstart=785;Tend=1021;ID=RND-6_FAMILY-4920;shortTE=F
CM029550.1	RepeatMasker	Unknown	3153967	3154659	1186	+	NA	Tstart=1125;Tend=1831;ID=RND-1_FAMILY-58;shortTE=F
CM029550.1	RepeatMasker	Unknown	3155367	3156116	5949	-	NA	Tstart=973;Tend=1720;ID=RND-1_FAMILY-464;shortTE=F
CM029550.1	RepeatMasker	Unknown	3156505	3156749	1246	+	NA	Tstart=3468;Tend=3706;ID=RND-6_FAMILY-2528;shortTE=F
CM029550.1	RepeatMasker	DNA/hAT-Charlie	3156537	3156755	1604	+	NA	Tstart=956;Tend=1174;ID=RND-6_FAMILY-6777;shortTE=F
CM029550.1	RepeatMasker	Unknown	3157080	3157496	3596	+	NA	Tstart=860;Tend=1276;ID=RND-6_FAMILY-43;shortTE=F
CM029550.1	RepeatMasker	Unknown	3157682	3157900	1639	-	NA	Tstart=924;Tend=1141;ID=RND-6_FAMILY-5246;shortTE=F
CM029550.1	RepeatMasker	DNA	3157684	3157938	1337	-	NA	Tstart=311;Tend=566;ID=RND-6_FAMILY-1340;shortTE=F
CM029550.1	RepeatMasker	Unknown	3158171	3158335	544	-	NA	Tstart=3402;Tend=3576;ID=RND-1_FAMILY-50;shortTE=F
CM029550.1	RepeatMasker	DNA/hAT-Ac	3158555	3158849	1004	-	NA	Tstart=1280;Tend=1569;ID=RND-1_FAMILY-649;shortTE=F
CM029550.1	RepeatMasker	Unknown	3159260	3159649	1973	-	NA	Tstart=704;Tend=1123;ID=RND-5_FAMILY-205;shortTE=F
CM029550.1	RepeatMasker	DNA/hAT-Charlie	3160061	3160283	1520	-	NA	Tstart=953;Tend=1175;ID=RND-6_FAMILY-6777;shortTE=F
CM029550.1	RepeatMasker	Unknown	3160080	3160308	758	+	NA	Tstart=1700;Tend=1925;ID=RND-1_FAMILY-621;shortTE=F
CM029550.1	RepeatMasker	LINE/Penelope	3161055	3161266	521	+	NA	Tstart=922;Tend=1149;ID=RND-6_FAMILY-1559;shortTE=F
CM029550.1	RepeatMasker	Unknown	3161460	3162240	2036	+	NA	Tstart=540;Tend=1236;ID=RND-4_FAMILY-875;shortTE=F;TEgroup=ctg_5|RND-4_FAMILY-875|17
CM029550.1	RepeatMasker	SINE	3162031	3162240	1258	+	NA	Tstart=842;Tend=1054;ID=RND-6_FAMILY-1645;shortTE=F
CM029550.1	RepeatMasker	Unknown	3163294	3163401	802	+	NA	Tstart=2803;Tend=2911;ID=RND-6_FAMILY-4261;shortTE=F
CM029550.1	RepeatMasker	LINE/L2	3163402	3163536	436	+	NA	Tstart=613;Tend=742;ID=RND-6_FAMILY-289;shortTE=F
CM029550.1	RepeatMasker	Unknown	3164728	3164932	664	+	NA	Tstart=2824;Tend=3010;ID=RND-5_FAMILY-3489;shortTE=F
CM029550.1	RepeatMasker	Unknown	3164933	3165132	1653	-	NA	Tstart=884;Tend=1083;ID=RND-1_FAMILY-386;shortTE=F
CM029550.1	RepeatMasker	Unknown	3165378	3165697	555	-	NA	Tstart=596;Tend=913;ID=RND-5_FAMILY-3570;shortTE=F
CM029550.1	RepeatMasker	Unknown	3166210	3166386	630	+	NA	Tstart=887;Tend=1064;ID=RND-6_FAMILY-1885;shortTE=T;TEgroup=ctg_5|RND-6_FAMILY-1885|2
CM029550.1	RepeatMasker	LINE/L2	3167026	3167180	1305	-	NA	Tstart=4599;Tend=4752;ID=RND-6_FAMILY-1716;shortTE=F
CM029550.1	RepeatMasker	Unknown	3167416	3168361	878	-	NA	Tstart=830;Tend=2165;ID=RND-5_FAMILY-5142;shortTE=F;TEgroup=ctg_5|RND-5_FAMILY-5142|1
CM029550.1	RepeatMasker	Unknown	3168437	3168707	1528	+	NA	Tstart=879;Tend=1141;ID=RND-6_FAMILY-5246;shortTE=F
CM029550.1	RepeatMasker	Unknown	3169866	3169973	564	-	NA	Tstart=3997;Tend=4104;ID=RND-1_FAMILY-427;shortTE=F
CM029550.1	RepeatMasker	Unknown	3170025	3170179	459	+	NA	Tstart=909;Tend=1054;ID=RND-1_FAMILY-801;shortTE=F
CM029550.1	RepeatMasker	Unknown	3170196	3170447	1676	-	NA	Tstart=1741;Tend=1994;ID=RND-1_FAMILY-145;shortTE=F
CM029550.1	RepeatMasker	Unknown	3171122	3171262	828	+	NA	Tstart=1185;Tend=1324;ID=RND-6_FAMILY-1007;shortTE=F
CM029550.1	RepeatMasker	Unknown	3171659	3171933	2216	-	NA	Tstart=956;Tend=1231;ID=RND-6_FAMILY-35;shortTE=F
CM029550.1	RepeatMasker	Unknown	3172330	3172553	1651	-	NA	Tstart=907;Tend=1115;ID=RND-6_FAMILY-425;shortTE=F
CM029550.1	RepeatMasker	LINE/L2	3172900	3173135	1819	-	NA	Tstart=5500;Tend=5735;ID=RND-5_FAMILY-10;shortTE=F
CM029550.1	RepeatMasker	SINE	3174545	3174810	1326	-	NA	Tstart=1444;Tend=1709;ID=RND-6_FAMILY-1645;shortTE=F
CM029550.1	RepeatMasker	Unknown	3175180	3175378	1159	-	NA	Tstart=959;Tend=1192;ID=RND-1_FAMILY-232;shortTE=F
CM029550.1	RepeatMasker	Unknown	3175200	3175408	870	+	NA	Tstart=40;Tend=283;ID=RND-6_FAMILY-1297;shortTE=F
CM029550.1	RepeatMasker	Unknown	3175474	3175713	1155	-	NA	Tstart=973;Tend=1206;ID=RND-6_FAMILY-5056;shortTE=F
CM029550.1	RepeatMasker	DNA/TcMar-Tc1	3175856	3176120	794	-	NA	Tstart=2274;Tend=2531;ID=RND-6_FAMILY-5123;shortTE=F
CM029550.1	RepeatMasker	DNA/hAT-Charlie	3175899	3176120	1580	+	NA	Tstart=953;Tend=1171;ID=RND-6_FAMILY-6777;shortTE=F
CM029550.1	RepeatMasker	Unknown	3176795	3176955	435	-	NA	Tstart=902;Tend=1007;ID=RND-6_FAMILY-6200;shortTE=T;TEgroup=ctg_5|RND-6_FAMILY-6200|1
CM029550.1	RepeatMasker	LTR/ERV1	3177638	3178329	2147	+	NA	Tstart=1039;Tend=1762;ID=RND-6_FAMILY-1988;shortTE=F
CM029550.1	RepeatMasker	Unknown	3178696	3179290	3188	+	NA	Tstart=5156;Tend=6046;ID=RND-1_FAMILY-108;shortTE=F;TEgroup=ctg_5|RND-1_FAMILY-108|6
CM029550.1	RepeatMasker	Unknown	3179684	3179832	1054	-	NA	Tstart=5897;Tend=6045;ID=RND-1_FAMILY-108;shortTE=F
CM029550.1	RepeatMasker	Unknown	3180175	3180961	6562	-	NA	Tstart=921;Tend=1709;ID=RND-1_FAMILY-121;shortTE=F
CM029550.1	RepeatMasker	DNA/P	3180965	3181066	814	+	NA	Tstart=1469;Tend=1570;ID=RND-6_FAMILY-534;shortTE=F
CM029550.1	RepeatMasker	Unknown	3181138	3181280	480	+	NA	Tstart=1039;Tend=1166;ID=RND-6_FAMILY-41;shortTE=F
CM029550.1	RepeatMasker	LINE/L2	3183198	3183977	4499	+	NA	Tstart=1636;Tend=2385;ID=RND-6_FAMILY-1344;shortTE=F
CM029550.1	RepeatMasker	SINE	3183988	3184207	1621	-	NA	Tstart=836;Tend=1055;ID=RND-6_FAMILY-1645;shortTE=F
CM029550.1	RepeatMasker	Unknown	3184553	3184675	492	+	NA	Tstart=2435;Tend=2554;ID=RND-5_FAMILY-721;shortTE=F
CM029550.1	RepeatMasker	Unknown	3184667	3184774	727	-	NA	Tstart=2644;Tend=2751;ID=RND-6_FAMILY-3090;shortTE=F
CM029550.1	RepeatMasker	Unknown	3184806	3185210	2223	-	NA	Tstart=866;Tend=1226;ID=RND-6_FAMILY-1297;shortTE=F
CM029550.1	RepeatMasker	Unknown	3185320	3185422	494	+	NA	Tstart=1650;Tend=1770;ID=RND-4_FAMILY-875;shortTE=F
CM029550.1	RepeatMasker	Unknown	3185598	3186238	3096	+	NA	Tstart=1123;Tend=1750;ID=RND-5_FAMILY-1838;shortTE=F
CM029550.1	RepeatMasker	LINE/Penelope	3186893	3186995	608	+	NA	Tstart=829;Tend=929;ID=RND-6_FAMILY-5891;shortTE=F
CM029550.1	RepeatMasker	Unknown	3188139	3188365	1342	-	NA	Tstart=2126;Tend=2357;ID=RND-1_FAMILY-587;shortTE=F
CM029550.1	RepeatMasker	Unknown	3189067	3189885	5915	-	NA	Tstart=941;Tend=1762;ID=RND-4_FAMILY-218;shortTE=F
CM029550.1	RepeatMasker	Unknown	3189926	3190191	1857	+	NA	Tstart=970;Tend=1247;ID=RND-6_FAMILY-2662;shortTE=F
CM029550.1	RepeatMasker	Unknown	3190322	3190554	804	-	NA	Tstart=1691;Tend=1929;ID=RND-6_FAMILY-35;shortTE=F
CM029550.1	RepeatMasker	DNA/hAT-Charlie	3190349	3190554	1267	-	NA	Tstart=959;Tend=1171;ID=RND-6_FAMILY-6777;shortTE=F
CM029550.1	RepeatMasker	Unknown	3191653	3192130	3729	-	NA	Tstart=999;Tend=1493;ID=RND-6_FAMILY-2174;shortTE=F
CM029550.1	RepeatMasker	DNA/hAT-Charlie	3192425	3192645	1456	-	NA	Tstart=954;Tend=1173;ID=RND-6_FAMILY-6777;shortTE=F
CM029550.1	RepeatMasker	Unknown	3193888	3194014	727	+	NA	Tstart=2821;Tend=2950;ID=RND-6_FAMILY-4261;shortTE=F
CM029550.1	RepeatMasker	Unknown	3194215	3195775	10308	+	NA	Tstart=814;Tend=2333;ID=RND-5_FAMILY-1838;shortTE=F
CM029550.1	RepeatMasker	Unknown	3196226	3196436	676	+	NA	Tstart=2293;Tend=2479;ID=RND-1_FAMILY-56;shortTE=F
CM029550.1	RepeatMasker	LTR/ERV1	3196673	3196888	1682	-	NA	Tstart=1090;Tend=1305;ID=RND-6_FAMILY-1988;shortTE=F
CM029550.1	RepeatMasker	Unknown	3197463	3197564	739	-	NA	Tstart=987;Tend=1088;ID=RND-6_FAMILY-5056;shortTE=F
CM029550.1	RepeatMasker	LINE/R2	3197619	3197719	616	+	NA	Tstart=3506;Tend=3624;ID=RND-6_FAMILY-5690;shortTE=F
CM029550.1	RepeatMasker	DNA	3198142	3198733	2104	-	NA	Tstart=351;Tend=972;ID=RND-6_FAMILY-1340;shortTE=F
CM029550.1	RepeatMasker	LTR/ERV1	3198525	3198763	1343	+	NA	Tstart=845;Tend=1093;ID=RND-6_FAMILY-1988;shortTE=F
CM029550.1	RepeatMasker	DNA/hAT-Charlie	3199565	3199777	1241	+	NA	Tstart=960;Tend=1172;ID=RND-6_FAMILY-6777;shortTE=F
CM029550.1	RepeatMasker	Unknown	3200499	3201042	2632	-	NA	Tstart=1120;Tend=1661;ID=RND-5_FAMILY-1838;shortTE=F
CM029550.1	RepeatMasker	DNA/hAT-Charlie	3201106	3201316	1366	-	NA	Tstart=963;Tend=1174;ID=RND-6_FAMILY-6777;shortTE=F
CM029550.1	RepeatMasker	Unknown	3201112	3201368	937	+	NA	Tstart=738;Tend=1002;ID=RND-5_FAMILY-2127;shortTE=F
CM029550.1	RepeatMasker	Unknown	3201630	3201812	570	+	NA	Tstart=2228;Tend=2410;ID=RND-6_FAMILY-2528;shortTE=F
CM029550.1	RepeatMasker	Unknown	3202263	3202524	1684	+	NA	Tstart=878;Tend=1122;ID=RND-6_FAMILY-425;shortTE=F
CM029550.1	RepeatMasker	Unknown	3202525	3202849	1336	-	NA	Tstart=948;Tend=1452;ID=RND-6_FAMILY-5246;shortTE=F
CM029550.1	RepeatMasker	Unknown	3203120	3203276	629	-	NA	Tstart=202;Tend=367;ID=RND-5_FAMILY-4284;shortTE=F
CM029550.1	RepeatMasker	Unknown	3203769	3203902	837	-	NA	Tstart=1101;Tend=1234;ID=RND-6_FAMILY-6165;shortTE=F
CM029550.1	RepeatMasker	Unknown	3204298	3204467	407	+	NA	Tstart=909;Tend=1049;ID=RND-1_FAMILY-801;shortTE=F
CM029550.1	RepeatMasker	Unknown	3205007	3205152	725	-	NA	Tstart=1159;Tend=1306;ID=RND-6_FAMILY-1224;shortTE=F
CM029550.1	RepeatMasker	Unknown	3205160	3205396	1043	+	NA	Tstart=1020;Tend=1250;ID=RND-1_FAMILY-209;shortTE=F
CM029550.1	RepeatMasker	Unknown	3206639	3207945	9932	+	NA	Tstart=790;Tend=2105;ID=RND-6_FAMILY-1517;shortTE=F
CM029550.1	RepeatMasker	Unknown	3207954	3208212	1730	-	NA	Tstart=908;Tend=1199;ID=RND-1_FAMILY-223;shortTE=F
CM029550.1	RepeatMasker	Unknown	3208376	3208615	483	+	NA	Tstart=936;Tend=1189;ID=RND-6_FAMILY-2727;shortTE=F
CM029550.1	RepeatMasker	Unknown	3209127	3209386	1355	-	NA	Tstart=922;Tend=1136;ID=RND-6_FAMILY-5246;shortTE=F
CM029550.1	RepeatMasker	Unknown	3210098	3210402	641	-	NA	Tstart=760;Tend=1063;ID=RND-6_FAMILY-192;shortTE=F
CM029550.1	RepeatMasker	LINE/L2	3210443	3210738	1245	-	NA	Tstart=4790;Tend=5078;ID=RND-1_FAMILY-157;shortTE=F
CM029550.1	RepeatMasker	SINE	3211062	3211312	1105	+	NA	Tstart=840;Tend=1054;ID=RND-6_FAMILY-1645;shortTE=F
CM029550.1	RepeatMasker	LTR/ERV1	3213185	3213749	817	+	NA	Tstart=847;Tend=1307;ID=RND-6_FAMILY-1988;shortTE=F;TEgroup=ctg_5|RND-6_FAMILY-1988|17
CM029550.1	RepeatMasker	Unknown	3213534	3213777	1231	+	NA	Tstart=957;Tend=1202;ID=RND-1_FAMILY-232;shortTE=F
CM029550.1	RepeatMasker	Unknown	3213940	3214126	500	+	NA	Tstart=2228;Tend=2414;ID=RND-6_FAMILY-2528;shortTE=F
CM029550.1	RepeatMasker	Unknown	3214530	3214811	1900	-	NA	Tstart=1791;Tend=2076;ID=RND-5_FAMILY-1838;shortTE=F
CM029550.1	RepeatMasker	Unknown	3214915	3215039	634	+	NA	Tstart=1039;Tend=1165;ID=RND-6_FAMILY-41;shortTE=F
CM029550.1	RepeatMasker	Unknown	3215068	3215172	410	+	NA	Tstart=3208;Tend=3301;ID=RND-6_FAMILY-4001;shortTE=F
CM029550.1	RepeatMasker	Unknown	3215194	3215350	4269	-	NA	Tstart=1544;Tend=1777;ID=RND-5_FAMILY-1838;shortTE=F
CM029550.1	RepeatMasker	Unknown	3215351	3215565	1157	+	NA	Tstart=1137;Tend=1352;ID=RND-5_FAMILY-3157;shortTE=F
CM029550.1	RepeatMasker	Unknown	3215566	3216080	4269	-	NA	Tstart=771;Tend=1543;ID=RND-5_FAMILY-1838;shortTE=F
CM029550.1	RepeatMasker	Unknown	3216509	3216667	400	+	NA	Tstart=1827;Tend=1988;ID=RND-6_FAMILY-3929;shortTE=F
CM029550.1	RepeatMasker	Unknown	3216804	3217060	1633	-	NA	Tstart=922;Tend=1142;ID=RND-6_FAMILY-5246;shortTE=F
CM029550.1	RepeatMasker	Unknown	3219470	3219650	691	+	NA	Tstart=960;Tend=1118;ID=RND-6_FAMILY-5354;shortTE=F
CM029550.1	RepeatMasker	Unknown	3219495	3219655	1293	-	NA	Tstart=2816;Tend=2976;ID=RND-6_FAMILY-600;shortTE=F
CM029550.1	RepeatMasker	LINE/L2	3220576	3221532	7481	+	NA	Tstart=1371;Tend=2331;ID=RND-6_FAMILY-2803;shortTE=F
CM029550.1	RepeatMasker	Unknown	3221929	3222131	697	-	NA	Tstart=821;Tend=949;ID=RND-1_FAMILY-75;shortTE=F
CM029550.1	RepeatMasker	Unknown	3222346	3222464	775	+	NA	Tstart=2803;Tend=2923;ID=RND-6_FAMILY-4261;shortTE=F
CM029550.1	RepeatMasker	Unknown	3222787	3222893	462	-	NA	Tstart=2820;Tend=2923;ID=RND-6_FAMILY-4261;shortTE=F
CM029550.1	RepeatMasker	Unknown	3223509	3224524	8815	-	NA	Tstart=1166;Tend=2181;ID=RND-5_FAMILY-444;shortTE=F
CM029550.1	RepeatMasker	Unknown	3224522	3225098	3971	+	NA	Tstart=1084;Tend=1750;ID=RND-5_FAMILY-1305;shortTE=F
CM029550.1	RepeatMasker	Unknown	3225607	3225740	505	-	NA	Tstart=938;Tend=1055;ID=RND-1_FAMILY-801;shortTE=F
CM029550.1	RepeatMasker	Unknown	3225705	3225860	688	+	NA	Tstart=2784;Tend=2939;ID=RND-6_FAMILY-4261;shortTE=F
CM029550.1	RepeatMasker	Unknown	3226035	3226280	1757	+	NA	Tstart=951;Tend=1169;ID=RND-5_FAMILY-1487;shortTE=F
CM029550.1	RepeatMasker	LINE/L2	3226925	3231754	33636	-	NA	Tstart=1;Tend=4424;ID=RND-5_FAMILY-1998;shortTE=F;TEgroup=ctg_5|RND-5_FAMILY-1998|1
CM029550.1	RepeatMasker	LINE/Penelope	3233514	3233675	873	-	NA	Tstart=2643;Tend=2804;ID=RND-6_FAMILY-2881;shortTE=F
CM029550.1	RepeatMasker	Unknown	3234456	3234717	1435	-	NA	Tstart=922;Tend=1142;ID=RND-6_FAMILY-5246;shortTE=F
CM029550.1	RepeatMasker	DNA/hAT-Charlie	3234906	3235120	1276	-	NA	Tstart=958;Tend=1172;ID=RND-6_FAMILY-6777;shortTE=F
CM029550.1	RepeatMasker	Unknown	3235821	3235938	714	-	NA	Tstart=1177;Tend=1279;ID=RND-5_FAMILY-2829;shortTE=F
CM029550.1	RepeatMasker	Unknown	3236820	3237020	853	-	NA	Tstart=936;Tend=1132;ID=RND-3_FAMILY-549;shortTE=F
CM029550.1	RepeatMasker	Unknown	3237310	3238386	8700	-	NA	Tstart=729;Tend=1798;ID=RND-1_FAMILY-150;shortTE=F
CM029550.1	RepeatMasker	DNA/hAT-Charlie	3239372	3239577	1087	+	NA	Tstart=956;Tend=1173;ID=RND-6_FAMILY-6777;shortTE=F
CM029550.1	RepeatMasker	Unknown	3239631	3239806	518	+	NA	Tstart=1023;Tend=1197;ID=RND-6_FAMILY-118;shortTE=F
CM029550.1	RepeatMasker	Unknown	3240004	3240219	1493	-	NA	Tstart=817;Tend=1032;ID=RND-4_FAMILY-12;shortTE=F
CM029550.1	RepeatMasker	SINE	3240582	3240800	1562	-	NA	Tstart=838;Tend=1055;ID=RND-6_FAMILY-1645;shortTE=F
CM029550.1	RepeatMasker	SINE	3241375	3241583	1546	-	NA	Tstart=842;Tend=1050;ID=RND-6_FAMILY-1645;shortTE=F
CM029550.1	RepeatMasker	Unknown	3242221	3242434	569	+	NA	Tstart=1039;Tend=1169;ID=RND-6_FAMILY-41;shortTE=F
CM029550.1	RepeatMasker	Unknown	3243094	3243714	4096	+	NA	Tstart=998;Tend=1912;ID=RND-6_FAMILY-6551;shortTE=F;TEgroup=ctg_5|RND-6_FAMILY-6551|11
CM029550.1	RepeatMasker	Unknown	3243830	3244089	1047	-	NA	Tstart=1279;Tend=1521;ID=RND-4_FAMILY-12;shortTE=F
CM029550.1	RepeatMasker	DNA/hAT-Charlie	3244876	3245093	1530	-	NA	Tstart=953;Tend=1170;ID=RND-6_FAMILY-6777;shortTE=F
CM029550.1	RepeatMasker	Unknown	3245593	3245743	921	+	NA	Tstart=964;Tend=1119;ID=RND-1_FAMILY-232;shortTE=F
CM029550.1	RepeatMasker	DNA/hAT-Tip100	3245938	3246091	731	+	NA	Tstart=1716;Tend=1846;ID=RND-6_FAMILY-1651;shortTE=F
CM029550.1	RepeatMasker	Unknown	3246118	3246221	467	+	NA	Tstart=984;Tend=1076;ID=RND-6_FAMILY-41;shortTE=F
CM029550.1	RepeatMasker	Unknown	3246386	3246622	1123	+	NA	Tstart=569;Tend=1274;ID=RND-6_FAMILY-7695;shortTE=F;TEgroup=ctg_5|RND-6_FAMILY-7695|2
CM029550.1	RepeatMasker	Unknown	3246700	3247020	698	-	NA	Tstart=1657;Tend=2260;ID=RND-6_FAMILY-1439;shortTE=F;TEgroup=ctg_5|RND-6_FAMILY-1439|2
CM029550.1	RepeatMasker	LTR/ERV1	3247021	3247239	1761	-	NA	Tstart=845;Tend=1063;ID=RND-6_FAMILY-1988;shortTE=F
CM029550.1	RepeatMasker	Unknown	3247493	3247705	1444	+	NA	Tstart=921;Tend=1149;ID=RND-6_FAMILY-3469;shortTE=F
CM029550.1	RepeatMasker	Unknown	3248686	3249641	7400	+	NA	Tstart=930;Tend=1885;ID=RND-6_FAMILY-1216;shortTE=F
CM029550.1	RepeatMasker	Unknown	3250074	3250191	700	+	NA	Tstart=2792;Tend=2912;ID=RND-6_FAMILY-4261;shortTE=F
CM029550.1	RepeatMasker	LINE/RTE-X	3250101	3250206	609	-	NA	Tstart=2132;Tend=2238;ID=RND-5_FAMILY-1062;shortTE=F
CM029550.1	RepeatMasker	Unknown	3250361	3250614	748	-	NA	Tstart=229;Tend=485;ID=RND-1_FAMILY-537;shortTE=F
CM029550.1	RepeatMasker	Unknown	3250409	3250655	1419	+	NA	Tstart=920;Tend=1138;ID=RND-6_FAMILY-5246;shortTE=F
CM029550.1	RepeatMasker	Unknown	3251608	3251852	1868	+	NA	Tstart=975;Tend=1233;ID=RND-1_FAMILY-198;shortTE=F
CM029550.1	RepeatMasker	RC/Helitron	3251976	3252795	6420	+	NA	Tstart=1368;Tend=2192;ID=RND-4_FAMILY-19;shortTE=F
CM029550.1	RepeatMasker	SINE	3252958	3253182	1269	+	NA	Tstart=1428;Tend=1667;ID=RND-6_FAMILY-1645;shortTE=F
CM029550.1	RepeatMasker	Unknown	3252974	3253211	1520	-	NA	Tstart=907;Tend=1119;ID=RND-6_FAMILY-425;shortTE=F
CM029550.1	RepeatMasker	Unknown	3253318	3253604	2449	+	NA	Tstart=750;Tend=1036;ID=RND-4_FAMILY-349;shortTE=F
CM029550.1	RepeatMasker	Unknown	3253755	3253863	698	-	NA	Tstart=2821;Tend=2911;ID=RND-6_FAMILY-4261;shortTE=F
CM029550.1	RepeatMasker	SINE	3254585	3254794	1354	+	NA	Tstart=839;Tend=1048;ID=RND-6_FAMILY-1645;shortTE=F
CM029550.1	RepeatMasker	Unknown	3256457	3256817	520	-	NA	Tstart=903;Tend=1066;ID=RND-6_FAMILY-4920;shortTE=F;TEgroup=ctg_5|RND-6_FAMILY-4920|1
CM029550.1	RepeatMasker	SINE	3257189	3257405	1557	+	NA	Tstart=839;Tend=1055;ID=RND-6_FAMILY-1645;shortTE=F
CM029550.1	RepeatMasker	Unknown	3257672	3258360	5808	-	NA	Tstart=923;Tend=1611;ID=RND-1_FAMILY-222;shortTE=F
CM029550.1	RepeatMasker	Unknown	3258540	3259036	1142	+	NA	Tstart=995;Tend=1770;ID=RND-1_FAMILY-35;shortTE=F
CM029550.1	RepeatMasker	Unknown	3259690	3259946	1233	-	NA	Tstart=814;Tend=1072;ID=RND-4_FAMILY-12;shortTE=F
CM029550.1	RepeatMasker	Unknown	3259727	3259943	1721	+	NA	Tstart=907;Tend=1122;ID=RND-6_FAMILY-425;shortTE=F
CM029550.1	RepeatMasker	Unknown	3260254	3260356	442	-	NA	Tstart=929;Tend=1043;ID=RND-3_FAMILY-190;shortTE=F
CM029550.1	RepeatMasker	Unknown	3261107	3261214	783	+	NA	Tstart=2805;Tend=2912;ID=RND-6_FAMILY-4261;shortTE=F
CM029550.1	RepeatMasker	Unknown	3261123	3261232	648	-	NA	Tstart=2103;Tend=2212;ID=RND-5_FAMILY-612;shortTE=F
CM029550.1	RepeatMasker	Unknown	3261499	3261615	570	-	NA	Tstart=931;Tend=1050;ID=RND-4_FAMILY-1013;shortTE=F
CM029550.1	RepeatMasker	Unknown	3262022	3262311	2446	-	NA	Tstart=781;Tend=1070;ID=RND-5_FAMILY-4284;shortTE=F
CM029550.1	RepeatMasker	Unknown	3262339	3262518	637	-	NA	Tstart=697;Tend=866;ID=RND-6_FAMILY-5168;shortTE=F
CM029550.1	RepeatMasker	DNA/hAT-Charlie	3263008	3263253	1532	-	NA	Tstart=931;Tend=1172;ID=RND-6_FAMILY-6777;shortTE=F
CM029550.1	RepeatMasker	Unknown	3263317	3263566	905	+	NA	Tstart=894;Tend=1122;ID=RND-6_FAMILY-4706;shortTE=F
CM029550.1	RepeatMasker	Unknown	3263760	3264008	1222	+	NA	Tstart=1458;Tend=1723;ID=RND-1_FAMILY-56;shortTE=F
CM029550.1	RepeatMasker	Unknown	3265357	3265738	2134	-	NA	Tstart=838;Tend=1220;ID=RND-4_FAMILY-875;shortTE=F
CM029550.1	RepeatMasker	Unknown	3265729	3265831	433	-	NA	Tstart=2817;Tend=2915;ID=RND-6_FAMILY-4261;shortTE=F
CM029550.1	RepeatMasker	Unknown	3265960	3266810	6823	+	NA	Tstart=928;Tend=1777;ID=RND-1_FAMILY-400;shortTE=F
CM029550.1	RepeatMasker	Unknown	3267168	3267285	693	+	NA	Tstart=2632;Tend=2749;ID=RND-6_FAMILY-3090;shortTE=F
CM029550.1	RepeatMasker	Unknown	3267640	3267944	2315	-	NA	Tstart=744;Tend=1042;ID=RND-4_FAMILY-349;shortTE=F
CM029550.1	RepeatMasker	Unknown	3267654	3267983	1618	+	NA	Tstart=788;Tend=1111;ID=RND-5_FAMILY-4284;shortTE=F
CM029550.1	RepeatMasker	Unknown	3268045	3268172	556	+	NA	Tstart=2354;Tend=2476;ID=RND-1_FAMILY-56;shortTE=F
CM029550.1	RepeatMasker	RC/Helitron	3270470	3271289	5627	+	NA	Tstart=566;Tend=1364;ID=RND-4_FAMILY-19;shortTE=F
CM029550.1	RepeatMasker	SINE	3272039	3272255	1429	+	NA	Tstart=838;Tend=1054;ID=RND-6_FAMILY-1645;shortTE=F
CM029550.1	RepeatMasker	Unknown	3272281	3272515	1557	-	NA	Tstart=897;Tend=1134;ID=RND-1_FAMILY-301;shortTE=F
CM029550.1	RepeatMasker	Unknown	3272829	3273048	1406	+	NA	Tstart=1652;Tend=1871;ID=RND-4_FAMILY-875;shortTE=F
CM029550.1	RepeatMasker	Unknown	3274110	3274347	999	+	NA	Tstart=1529;Tend=1770;ID=RND-5_FAMILY-2871;shortTE=F
CM029550.1	RepeatMasker	Unknown	3274570	3274682	816	+	NA	Tstart=920;Tend=1047;ID=RND-1_FAMILY-137;shortTE=F
CM029550.1	RepeatMasker	Unknown	3274901	3275178	1596	+	NA	Tstart=815;Tend=1036;ID=RND-4_FAMILY-12;shortTE=F
CM029550.1	RepeatMasker	Unknown	3274951	3275359	950	-	NA	Tstart=902;Tend=1277;ID=RND-1_FAMILY-508;shortTE=F
CM029550.1	RepeatMasker	LTR/Gypsy	3275683	3275962	528	+	NA	Tstart=60;Tend=341;ID=GYPSY-600_AA-I;shortTE=F
CM029550.1	RepeatMasker	Unknown	3276332	3276541	1613	+	NA	Tstart=913;Tend=1122;ID=RND-6_FAMILY-425;shortTE=F
CM029550.1	RepeatMasker	Unknown	3277039	3277288	1419	+	NA	Tstart=1401;Tend=1650;ID=RND-1_FAMILY-527;shortTE=F
CM029550.1	RepeatMasker	LTR/ERV1	3277067	3277285	1641	-	NA	Tstart=844;Tend=1062;ID=RND-6_FAMILY-1988;shortTE=F
CM029550.1	RepeatMasker	Unknown	3277580	3279786	14365	+	NA	Tstart=574;Tend=3004;ID=RND-1_FAMILY-480;shortTE=F;TEgroup=ctg_5|RND-1_FAMILY-480|1
CM029550.1	RepeatMasker	Unknown	3280095	3280896	3548	+	NA	Tstart=1124;Tend=1898;ID=RND-6_FAMILY-1121;shortTE=F
CM029550.1	RepeatMasker	SINE	3281279	3281474	1162	+	NA	Tstart=838;Tend=1055;ID=RND-6_FAMILY-1645;shortTE=F
CM029550.1	RepeatMasker	Unknown	3281500	3281727	873	+	NA	Tstart=1002;Tend=1203;ID=RND-6_FAMILY-118;shortTE=F
CM029550.1	RepeatMasker	DNA/hAT-Charlie	3281802	3282014	1381	+	NA	Tstart=956;Tend=1168;ID=RND-6_FAMILY-6777;shortTE=F
CM029550.1	RepeatMasker	Unknown	3282605	3282767	590	+	NA	Tstart=1270;Tend=1416;ID=RND-6_FAMILY-14731;shortTE=F
CM029550.1	RepeatMasker	DNA/Academ-1	3282769	3283232	1435	+	NA	Tstart=1203;Tend=3104;ID=RND-1_FAMILY-96;shortTE=F;TEgroup=ctg_5|RND-1_FAMILY-96|1
CM029550.1	RepeatMasker	DNA/hAT-Charlie	3283461	3283673	1421	-	NA	Tstart=961;Tend=1172;ID=RND-6_FAMILY-6777;shortTE=F
CM029550.1	RepeatMasker	Unknown	3284036	3284145	597	+	NA	Tstart=574;Tend=682;ID=RND-6_FAMILY-1027;shortTE=F
CM029550.1	RepeatMasker	RC/Helitron	3284148	3285080	4057	-	NA	Tstart=868;Tend=1701;ID=RND-4_FAMILY-36;shortTE=F;TEgroup=ctg_5|RND-4_FAMILY-36|1
CM029550.1	RepeatMasker	Unknown	3285135	3285299	636	+	NA	Tstart=949;Tend=1074;ID=RND-6_FAMILY-2662;shortTE=F
CM029550.1	RepeatMasker	Unknown	3285475	3285926	1722	+	NA	Tstart=512;Tend=938;ID=RND-1_FAMILY-210;shortTE=F
CM029550.1	RepeatMasker	RC/Helitron	3286342	3287055	5770	+	NA	Tstart=871;Tend=1585;ID=RND-4_FAMILY-36;shortTE=F
CM029550.1	RepeatMasker	Unknown	3287605	3289073	10617	-	NA	Tstart=776;Tend=2264;ID=RND-5_FAMILY-1838;shortTE=F
CM029550.1	RepeatMasker	Unknown	3289207	3289491	1092	+	NA	Tstart=699;Tend=972;ID=RND-6_FAMILY-2200;shortTE=F
CM029550.1	RepeatMasker	Unknown	3289289	3289525	1544	-	NA	Tstart=856;Tend=1092;ID=RND-5_FAMILY-153;shortTE=F
CM029550.1	RepeatMasker	Unknown	3289620	3289767	436	+	NA	Tstart=1829;Tend=1978;ID=RND-6_FAMILY-3929;shortTE=F
CM029550.1	RepeatMasker	LTR/ERV1	3289852	3290325	2369	+	NA	Tstart=848;Tend=1303;ID=RND-6_FAMILY-1988;shortTE=F
CM029550.1	RepeatMasker	Unknown	3290709	3290865	688	+	NA	Tstart=1032;Tend=1193;ID=RND-6_FAMILY-2727;shortTE=F
CM029550.1	RepeatMasker	DNA/hAT-Charlie	3291093	3291310	1520	+	NA	Tstart=954;Tend=1172;ID=RND-6_FAMILY-6777;shortTE=F
CM029550.1	RepeatMasker	LTR/Copia	3291573	3291803	784	-	NA	Tstart=704;Tend=1322;ID=RND-5_FAMILY-2337;shortTE=F;TEgroup=ctg_5|RND-5_FAMILY-2337|1
CM029550.1	RepeatMasker	DNA/hAT-Charlie	3292149	3292363	1277	+	NA	Tstart=956;Tend=1170;ID=RND-6_FAMILY-6777;shortTE=F
CM029550.1	RepeatMasker	Unknown	3292951	3293121	545	+	NA	Tstart=2092;Tend=2187;ID=RND-6_FAMILY-1364;shortTE=F
CM029550.1	RepeatMasker	Unknown	3293310	3293615	2320	+	NA	Tstart=781;Tend=1068;ID=RND-5_FAMILY-4284;shortTE=F
CM029550.1	RepeatMasker	Unknown	3293690	3293808	652	-	NA	Tstart=909;Tend=1081;ID=RND-5_FAMILY-347;shortTE=F
CM029550.1	RepeatMasker	SINE	3294326	3294535	1506	-	NA	Tstart=845;Tend=1054;ID=RND-6_FAMILY-1645;shortTE=F
CM029550.1	RepeatMasker	DNA/hAT-Charlie	3294740	3294961	1517	-	NA	Tstart=954;Tend=1175;ID=RND-6_FAMILY-6777;shortTE=F
CM029550.1	RepeatMasker	SINE	3294742	3294989	1353	+	NA	Tstart=837;Tend=1084;ID=RND-6_FAMILY-1645;shortTE=F
CM029550.1	RepeatMasker	Unknown	3295395	3295517	550	+	NA	Tstart=2796;Tend=2916;ID=RND-6_FAMILY-4261;shortTE=F
CM029550.1	RepeatMasker	Unknown	3296900	3297712	3983	+	NA	Tstart=1416;Tend=2333;ID=RND-5_FAMILY-1838;shortTE=F
CM029550.1	RepeatMasker	LINE/RTE-BovB	3297878	3298127	821	+	NA	Tstart=1048;Tend=1309;ID=RND-6_FAMILY-3678;shortTE=F
CM029550.1	RepeatMasker	Unknown	3298194	3298689	3936	+	NA	Tstart=806;Tend=1309;ID=RND-5_FAMILY-898;shortTE=F
CM029550.1	RepeatMasker	SINE	3299096	3299303	1346	-	NA	Tstart=832;Tend=1054;ID=RND-6_FAMILY-1645;shortTE=F
CM029550.1	RepeatMasker	Unknown	3299330	3299524	580	+	NA	Tstart=1002;Tend=1195;ID=RND-6_FAMILY-118;shortTE=F
CM029550.1	RepeatMasker	Unknown	3299376	3299526	591	-	NA	Tstart=1828;Tend=1980;ID=RND-6_FAMILY-3929;shortTE=F
CM029550.1	RepeatMasker	Unknown	3300185	3301720	8977	-	NA	Tstart=767;Tend=2335;ID=RND-5_FAMILY-1838;shortTE=F
CM029550.1	RepeatMasker	Unknown	3302465	3302640	436	+	NA	Tstart=959;Tend=1134;ID=RND-1_FAMILY-273;shortTE=F
CM029550.1	RepeatMasker	LTR/Pao	3303006	3303251	784	-	NA	Tstart=2324;Tend=2567;ID=RND-4_FAMILY-53;shortTE=F
CM029550.1	RepeatMasker	Unknown	3303035	3303270	1514	+	NA	Tstart=873;Tend=1113;ID=RND-5_FAMILY-153;shortTE=F
CM029550.1	RepeatMasker	Unknown	3303646	3303795	498	-	NA	Tstart=2092;Tend=2256;ID=RND-6_FAMILY-1364;shortTE=F
CM029550.1	RepeatMasker	Unknown	3307318	3307578	948	+	NA	Tstart=964;Tend=1203;ID=RND-6_FAMILY-118;shortTE=F
CM029550.1	RepeatMasker	Unknown	3307811	3308071	1587	-	NA	Tstart=905;Tend=1169;ID=RND-6_FAMILY-425;shortTE=F
CM029550.1	RepeatMasker	Unknown	3308452	3308717	1630	-	NA	Tstart=877;Tend=1103;ID=RND-6_FAMILY-1939;shortTE=F
CM029550.1	RepeatMasker	Unknown	3309892	3310157	1511	-	NA	Tstart=920;Tend=1152;ID=RND-6_FAMILY-5246;shortTE=F
CM029550.1	RepeatMasker	DNA/TcMar-ISRm11	3310790	3311116	476	-	NA	Tstart=909;Tend=1818;ID=RND-5_FAMILY-724;shortTE=T;TEgroup=ctg_5|RND-5_FAMILY-724|1
CM029550.1	RepeatMasker	Unknown	3312484	3312604	853	-	NA	Tstart=809;Tend=945;ID=RND-1_FAMILY-537;shortTE=F
CM029550.1	RepeatMasker	DNA/Academ-1	3312866	3312984	453	-	NA	Tstart=1657;Tend=1776;ID=RND-6_FAMILY-2507;shortTE=F
CM029550.1	RepeatMasker	SINE	3313481	3313723	1335	-	NA	Tstart=851;Tend=1679;ID=RND-6_FAMILY-1645;shortTE=F;TEgroup=ctg_5|RND-6_FAMILY-1645|5
CM029550.1	RepeatMasker	Unknown	3313898	3314955	7672	-	NA	Tstart=1275;Tend=2333;ID=RND-5_FAMILY-1838;shortTE=F
CM029550.1	RepeatMasker	Unknown	3315078	3315187	536	-	NA	Tstart=831;Tend=937;ID=RND-4_FAMILY-875;shortTE=F
CM029550.1	RepeatMasker	Unknown	3316025	3316256	669	+	NA	Tstart=430;Tend=658;ID=RND-6_FAMILY-35;shortTE=F
CM029550.1	RepeatMasker	SINE	3316053	3316270	1480	-	NA	Tstart=837;Tend=1054;ID=RND-6_FAMILY-1645;shortTE=F
CM029550.1	RepeatMasker	Unknown	3316689	3316814	548	-	NA	Tstart=1667;Tend=1826;ID=RND-6_FAMILY-4370;shortTE=F
CM029550.1	RepeatMasker	DNA	3316955	3317227	1262	-	NA	Tstart=756;Tend=1034;ID=RND-6_FAMILY-1340;shortTE=F
CM029550.1	RepeatMasker	Unknown	3317011	3317261	1674	-	NA	Tstart=2455;Tend=2667;ID=RND-6_FAMILY-3739;shortTE=F
CM029550.1	RepeatMasker	Unknown	3317464	3317717	459	+	NA	Tstart=769;Tend=1035;ID=RND-3_FAMILY-190;shortTE=F
CM029550.1	RepeatMasker	Unknown	3318313	3318441	674	+	NA	Tstart=2350;Tend=2475;ID=RND-1_FAMILY-56;shortTE=F
CM029550.1	RepeatMasker	DNA/hAT-Charlie	3318668	3318885	1595	+	NA	Tstart=956;Tend=1173;ID=RND-6_FAMILY-6777;shortTE=F
CM029550.1	RepeatMasker	LTR/Gypsy	3319105	3319249	496	-	NA	Tstart=2605;Tend=2746;ID=GYPSY-24_DEL-I;shortTE=F
CM029550.1	RepeatMasker	Unknown	3321935	3322216	1492	-	NA	Tstart=955;Tend=1235;ID=RND-1_FAMILY-232;shortTE=F
CM029550.1	RepeatMasker	Unknown	3322248	3323092	3062	-	NA	Tstart=1253;Tend=2000;ID=RND-5_FAMILY-1838;shortTE=F
CM029550.1	RepeatMasker	LINE/L2	3323651	3323934	857	+	NA	Tstart=4707;Tend=5016;ID=RND-5_FAMILY-643;shortTE=F
CM029550.1	RepeatMasker	Unknown	3323949	3324102	1179	+	NA	Tstart=2820;Tend=2973;ID=RND-6_FAMILY-600;shortTE=F
CM029550.1	RepeatMasker	Unknown	3324393	3324616	1388	-	NA	Tstart=817;Tend=1041;ID=RND-4_FAMILY-12;shortTE=F
CM029550.1	RepeatMasker	Unknown	3324920	3325091	1018	+	NA	Tstart=1057;Tend=1233;ID=RND-1_FAMILY-198;shortTE=F
CM029550.1	RepeatMasker	DNA/TcMar-Tc1	3325168	3325544	1251	+	NA	Tstart=930;Tend=1357;ID=RND-4_FAMILY-109;shortTE=F
CM029550.1	RepeatMasker	Unknown	3325626	3325753	563	-	NA	Tstart=854;Tend=989;ID=RND-4_FAMILY-2208;shortTE=F
CM029550.1	RepeatMasker	Unknown	3326085	3326302	1493	+	NA	Tstart=817;Tend=1034;ID=RND-4_FAMILY-12;shortTE=F
CM029550.1	RepeatMasker	Unknown	3326504	3326623	620	+	NA	Tstart=2303;Tend=2419;ID=RND-5_FAMILY-3489;shortTE=F
CM029550.1	RepeatMasker	LINE/L2	3326933	3327252	1906	+	NA	Tstart=4710;Tend=5026;ID=RND-5_FAMILY-714;shortTE=F
CM029550.1	RepeatMasker	Unknown	3327272	3327394	690	-	NA	Tstart=2794;Tend=2911;ID=RND-6_FAMILY-4261;shortTE=F
CM029550.1	RepeatMasker	Unknown	3327645	3327841	517	+	NA	Tstart=2209;Tend=2405;ID=RND-6_FAMILY-2528;shortTE=F
CM029550.1	RepeatMasker	DNA/hAT	3328151	3328499	2546	+	NA	Tstart=962;Tend=1309;ID=RND-5_FAMILY-158;shortTE=F
CM029550.1	RepeatMasker	Unknown	3329500	3329600	671	-	NA	Tstart=2821;Tend=2912;ID=RND-6_FAMILY-4261;shortTE=F
CM029550.1	RepeatMasker	Unknown	3329816	3330013	511	-	NA	Tstart=2293;Tend=2478;ID=RND-1_FAMILY-56;shortTE=F
CM029550.1	RepeatMasker	Unknown	3330395	3330618	1015	+	NA	Tstart=2206;Tend=2402;ID=RND-6_FAMILY-2528;shortTE=F
CM029550.1	RepeatMasker	DNA/Academ-1	3330718	3330836	456	+	NA	Tstart=997;Tend=1123;ID=RND-5_FAMILY-346;shortTE=T;TEgroup=ctg_5|RND-5_FAMILY-346|1
CM029550.1	RepeatMasker	Unknown	3331011	3331870	5909	-	NA	Tstart=795;Tend=1598;ID=RND-1_FAMILY-797;shortTE=F
CM029550.1	RepeatMasker	Unknown	3332333	3333049	4553	-	NA	Tstart=1822;Tend=2444;ID=RND-6_FAMILY-2794;shortTE=F
CM029550.1	RepeatMasker	Unknown	3333066	3333182	545	-	NA	Tstart=1195;Tend=1319;ID=RND-6_FAMILY-2287;shortTE=F
CM029550.1	RepeatMasker	Unknown	3333347	3334730	9901	+	NA	Tstart=621;Tend=1985;ID=RND-6_FAMILY-2794;shortTE=F
CM029550.1	RepeatMasker	LINE/RTE-X	3334891	3335674	5562	+	NA	Tstart=3005;Tend=3790;ID=RND-5_FAMILY-1062;shortTE=F
CM029550.1	RepeatMasker	LTR/ERV1	3335748	3336245	2558	+	NA	Tstart=850;Tend=1323;ID=RND-6_FAMILY-1988;shortTE=F
CM029550.1	RepeatMasker	Unknown	3336764	3337049	1614	+	NA	Tstart=892;Tend=1122;ID=RND-6_FAMILY-425;shortTE=F
CM029550.1	RepeatMasker	SINE	3336824	3337066	1187	-	NA	Tstart=1423;Tend=1663;ID=RND-6_FAMILY-1645;shortTE=F
CM029550.1	RepeatMasker	Unknown	3337067	3337417	1106	-	NA	Tstart=1132;Tend=1665;ID=RND-1_FAMILY-149;shortTE=F
CM029550.1	RepeatMasker	Unknown	3337710	3337920	1060	-	NA	Tstart=2209;Tend=2419;ID=RND-6_FAMILY-2528;shortTE=F
CM029550.1	RepeatMasker	LTR/Copia	3337728	3337943	400	-	NA	Tstart=1423;Tend=1655;ID=RND-5_FAMILY-736;shortTE=F
CM029550.1	RepeatMasker	Unknown	3338146	3338830	1849	+	NA	Tstart=4169;Tend=4505;ID=RND-6_FAMILY-1277;shortTE=F
CM029550.1	RepeatMasker	Unknown	3338620	3338860	1050	-	NA	Tstart=13;Tend=256;ID=RND-6_FAMILY-1297;shortTE=F
CM029550.1	RepeatMasker	Unknown	3339483	3340074	1661	+	NA	Tstart=926;Tend=1666;ID=RND-6_FAMILY-5246;shortTE=F
CM029550.1	RepeatMasker	Unknown	3340283	3340434	715	+	NA	Tstart=875;Tend=1027;ID=RND-6_FAMILY-3247;shortTE=F
CM029550.1	RepeatMasker	DNA	3340807	3341012	1062	+	NA	Tstart=734;Tend=935;ID=RND-6_FAMILY-1340;shortTE=F
CM029550.1	RepeatMasker	Unknown	3340832	3341194	1223	+	NA	Tstart=1279;Tend=1836;ID=RND-4_FAMILY-875;shortTE=F
CM029550.1	RepeatMasker	Unknown	3341614	3341918	1494	-	NA	Tstart=877;Tend=1122;ID=RND-6_FAMILY-425;shortTE=F
CM029550.1	RepeatMasker	Unknown	3342118	3342334	994	-	NA	Tstart=1899;Tend=2123;ID=RND-6_FAMILY-1364;shortTE=F
CM029550.1	RepeatMasker	LTR/ERV1	3342464	3342889	2487	+	NA	Tstart=844;Tend=1305;ID=RND-6_FAMILY-1988;shortTE=F
CM029550.1	RepeatMasker	Unknown	3343464	3343710	658	+	NA	Tstart=979;Tend=1274;ID=RND-1_FAMILY-508;shortTE=F
CM029550.1	RepeatMasker	SINE	3343487	3343701	1407	-	NA	Tstart=838;Tend=1052;ID=RND-6_FAMILY-1645;shortTE=F
CM029550.1	RepeatMasker	DNA/hAT-Charlie	3344107	3344326	1694	-	NA	Tstart=953;Tend=1172;ID=RND-6_FAMILY-6777;shortTE=F
CM029550.1	RepeatMasker	RC/Helitron	3344463	3345196	4852	-	NA	Tstart=1352;Tend=2180;ID=RND-4_FAMILY-19;shortTE=F
CM029550.1	RepeatMasker	DNA/hAT-Charlie	3345444	3345666	1474	+	NA	Tstart=956;Tend=1172;ID=RND-6_FAMILY-6777;shortTE=F
CM029550.1	RepeatMasker	Unknown	3345861	3346417	971	-	NA	Tstart=53;Tend=1304;ID=RND-6_FAMILY-2653;shortTE=F;TEgroup=ctg_5|RND-6_FAMILY-2653|2
CM029550.1	RepeatMasker	LTR/ERV1	3345892	3346351	2556	+	NA	Tstart=846;Tend=1306;ID=RND-6_FAMILY-1988;shortTE=F
CM029550.1	RepeatMasker	DNA/hAT-Charlie	3346135	3346381	1446	-	NA	Tstart=925;Tend=1173;ID=RND-6_FAMILY-6777;shortTE=F
CM029550.1	RepeatMasker	SINE	3346772	3346974	1383	-	NA	Tstart=840;Tend=1052;ID=RND-6_FAMILY-1645;shortTE=F
CM029550.1	RepeatMasker	Unknown	3347249	3347372	474	-	NA	Tstart=2795;Tend=2911;ID=RND-6_FAMILY-4261;shortTE=F
CM029550.1	RepeatMasker	Unknown	3347538	3347687	518	-	NA	Tstart=909;Tend=1052;ID=RND-1_FAMILY-801;shortTE=F
CM029550.1	RepeatMasker	Unknown	3347736	3347858	637	-	NA	Tstart=1180;Tend=1323;ID=RND-6_FAMILY-1007;shortTE=F
CM029550.1	RepeatMasker	Unknown	3348250	3348516	1677	+	NA	Tstart=919;Tend=1146;ID=RND-6_FAMILY-5246;shortTE=F
CM029550.1	RepeatMasker	LTR/Copia	3348614	3348814	548	-	NA	Tstart=1446;Tend=1673;ID=RND-5_FAMILY-736;shortTE=F
CM029550.1	RepeatMasker	Unknown	3348846	3349121	1727	-	NA	Tstart=907;Tend=1122;ID=RND-6_FAMILY-425;shortTE=F
CM029550.1	RepeatMasker	Unknown	3349302	3349712	2318	-	NA	Tstart=822;Tend=1246;ID=RND-4_FAMILY-875;shortTE=F
CM029550.1	RepeatMasker	Unknown	3350666	3350932	2149	+	NA	Tstart=743;Tend=1012;ID=RND-4_FAMILY-349;shortTE=F
CM029550.1	RepeatMasker	Unknown	3350972	3351138	1176	-	NA	Tstart=834;Tend=1000;ID=RND-4_FAMILY-875;shortTE=F
CM029550.1	RepeatMasker	Unknown	3351857	3352124	982	+	NA	Tstart=869;Tend=1131;ID=RND-5_FAMILY-866;shortTE=F
CM029550.1	RepeatMasker	DNA/hAT-Charlie	3351910	3352129	1354	-	NA	Tstart=954;Tend=1173;ID=RND-6_FAMILY-6777;shortTE=F
CM029550.1	RepeatMasker	LTR/ERV1	3352383	3352597	1528	+	NA	Tstart=1088;Tend=1302;ID=RND-6_FAMILY-1988;shortTE=F
CM029550.1	RepeatMasker	Unknown	3352385	3352634	1134	+	NA	Tstart=270;Tend=522;ID=RND-1_FAMILY-204;shortTE=F
CM029550.1	RepeatMasker	Unknown	3353083	3353268	1342	+	NA	Tstart=593;Tend=769;ID=RND-1_FAMILY-179;shortTE=F
CM029550.1	RepeatMasker	LINE/L2	3354693	3355858	9527	+	NA	Tstart=4521;Tend=5735;ID=RND-5_FAMILY-10;shortTE=F
CM029550.1	RepeatMasker	Unknown	3356553	3356668	724	+	NA	Tstart=4075;Tend=4183;ID=RND-6_FAMILY-6;shortTE=F
CM029550.1	RepeatMasker	Unknown	3358587	3358863	2247	-	NA	Tstart=784;Tend=1073;ID=RND-5_FAMILY-4284;shortTE=F
CM029550.1	RepeatMasker	SINE	3359595	3359814	1698	-	NA	Tstart=835;Tend=1054;ID=RND-6_FAMILY-1645;shortTE=F
CM029550.1	RepeatMasker	LINE/R1	3360279	3360548	786	+	NA	Tstart=1662;Tend=1949;ID=RND-6_FAMILY-4315;shortTE=F
CM029550.1	RepeatMasker	Unknown	3360834	3361070	790	+	NA	Tstart=958;Tend=1195;ID=RND-6_FAMILY-118;shortTE=F
CM029550.1	RepeatMasker	Unknown	3362251	3362384	458	-	NA	Tstart=2952;Tend=3090;ID=RND-5_FAMILY-1142;shortTE=F
CM029550.1	RepeatMasker	Unknown	3362842	3363100	1000	-	NA	Tstart=1692;Tend=1957;ID=RND-1_FAMILY-7;shortTE=F
CM029550.1	RepeatMasker	Unknown	3362883	3363117	1519	+	NA	Tstart=922;Tend=1150;ID=RND-6_FAMILY-5246;shortTE=F
CM029550.1	RepeatMasker	Unknown	3363267	3363392	718	+	NA	Tstart=2367;Tend=2488;ID=RND-6_FAMILY-9584;shortTE=F
CM029550.1	RepeatMasker	Unknown	3363676	3364319	1161	-	NA	Tstart=998;Tend=1503;ID=RND-6_FAMILY-6551;shortTE=F;TEgroup=ctg_5|RND-6_FAMILY-6551|12
CM029550.1	RepeatMasker	DNA/hAT-Tip100	3364419	3364542	501	-	NA	Tstart=1736;Tend=1887;ID=RND-6_FAMILY-1651;shortTE=F
CM029550.1	RepeatMasker	Unknown	3364984	3365240	900	+	NA	Tstart=482;Tend=742;ID=RND-6_FAMILY-1816;shortTE=F
CM029550.1	RepeatMasker	Unknown	3365025	3365242	1534	-	NA	Tstart=955;Tend=1172;ID=RND-1_FAMILY-232;shortTE=F
CM029550.1	RepeatMasker	LINE/Penelope	3366151	3366488	551	+	NA	Tstart=845;Tend=1084;ID=RND-6_FAMILY-5891;shortTE=F;TEgroup=ctg_5|RND-6_FAMILY-5891|6
CM029550.1	RepeatMasker	Unknown	3366254	3366354	790	+	NA	Tstart=2812;Tend=2912;ID=RND-6_FAMILY-4261;shortTE=F
CM029550.1	RepeatMasker	Unknown	3366628	3366792	785	-	NA	Tstart=2828;Tend=3012;ID=RND-5_FAMILY-3489;shortTE=F;TEgroup=ctg_5|RND-5_FAMILY-3489|4
CM029550.1	RepeatMasker	Unknown	3366820	3367071	858	-	NA	Tstart=1617;Tend=1840;ID=RND-5_FAMILY-2079;shortTE=F
CM029550.1	RepeatMasker	LTR/ERV1	3367471	3367951	2421	+	NA	Tstart=844;Tend=1306;ID=RND-6_FAMILY-1988;shortTE=F
CM029550.1	RepeatMasker	Unknown	3368398	3368504	691	-	NA	Tstart=2821;Tend=2910;ID=RND-6_FAMILY-4261;shortTE=F
CM029550.1	RepeatMasker	Unknown	3368912	3369020	707	+	NA	Tstart=1070;Tend=1175;ID=RND-6_FAMILY-5258;shortTE=F
CM029550.1	RepeatMasker	Unknown	3369032	3369250	929	-	NA	Tstart=2062;Tend=2277;ID=RND-5_FAMILY-1838;shortTE=F
CM029550.1	RepeatMasker	DNA/Academ-1	3369285	3369544	1080	-	NA	Tstart=1678;Tend=1896;ID=RND-5_FAMILY-346;shortTE=F
CM029550.1	RepeatMasker	Unknown	3369476	3370628	5209	+	NA	Tstart=1635;Tend=2656;ID=RND-5_FAMILY-721;shortTE=F;TEgroup=ctg_5|RND-5_FAMILY-721|4
CM029550.1	RepeatMasker	Unknown	3370652	3371642	6146	+	NA	Tstart=790;Tend=1792;ID=RND-1_FAMILY-299;shortTE=F
CM029550.1	RepeatMasker	SINE	3371992	3372225	1564	-	NA	Tstart=835;Tend=1069;ID=RND-6_FAMILY-1645;shortTE=F
CM029550.1	RepeatMasker	Unknown	3372562	3372765	1292	+	NA	Tstart=531;Tend=732;ID=RND-6_FAMILY-1375;shortTE=F
CM029550.1	RepeatMasker	DNA/Academ-1	3373158	3373274	400	-	NA	Tstart=998;Tend=1123;ID=RND-5_FAMILY-346;shortTE=F
CM029550.1	RepeatMasker	LTR/Gypsy	3374624	3374798	485	+	NA	Tstart=4189;Tend=4368;ID=GYPSY61-I_AG;shortTE=F
CM029550.1	RepeatMasker	Unknown	3375102	3375349	1861	-	NA	Tstart=919;Tend=1159;ID=RND-6_FAMILY-3469;shortTE=F
CM029550.1	RepeatMasker	LINE/Penelope	3375357	3375474	702	+	NA	Tstart=1842;Tend=1960;ID=RND-6_FAMILY-195;shortTE=F
CM029550.1	RepeatMasker	Unknown	3375720	3375927	592	-	NA	Tstart=2194;Tend=2424;ID=RND-6_FAMILY-2528;shortTE=F
CM029550.1	RepeatMasker	Unknown	3376034	3376282	977	-	NA	Tstart=1120;Tend=1368;ID=RND-6_FAMILY-767;shortTE=F
CM029550.1	RepeatMasker	Unknown	3377014	3377298	1283	-	NA	Tstart=816;Tend=1072;ID=RND-4_FAMILY-12;shortTE=F;TEgroup=ctg_5|RND-4_FAMILY-12|5
CM029550.1	RepeatMasker	RC/Helitron	3377941	3378727	5221	-	NA	Tstart=1367;Tend=2189;ID=RND-4_FAMILY-19;shortTE=F
CM029550.1	RepeatMasker	Unknown	3379235	3379416	693	+	NA	Tstart=4153;Tend=4353;ID=RND-1_FAMILY-427;shortTE=F
CM029550.1	RepeatMasker	Unknown	3379423	3379630	516	+	NA	Tstart=906;Tend=1074;ID=RND-6_FAMILY-5;shortTE=F
CM029550.1	RepeatMasker	Unknown	3379763	3379927	516	+	NA	Tstart=2296;Tend=2473;ID=RND-1_FAMILY-56;shortTE=F
CM029550.1	RepeatMasker	Unknown	3380775	3380889	688	+	NA	Tstart=2821;Tend=2914;ID=RND-6_FAMILY-4261;shortTE=F
CM029550.1	RepeatMasker	Unknown	3380933	3381107	459	+	NA	Tstart=819;Tend=985;ID=RND-1_FAMILY-537;shortTE=F
CM029550.1	RepeatMasker	Unknown	3381029	3381367	1674	-	NA	Tstart=892;Tend=1122;ID=RND-6_FAMILY-425;shortTE=F
CM029550.1	RepeatMasker	Unknown	3381867	3382138	1501	-	NA	Tstart=814;Tend=1170;ID=RND-1_FAMILY-232;shortTE=F
CM029550.1	RepeatMasker	Unknown	3382822	3383020	1208	-	NA	Tstart=933;Tend=1121;ID=RND-6_FAMILY-656;shortTE=F
CM029550.1	RepeatMasker	Unknown	3383235	3383339	743	-	NA	Tstart=2819;Tend=2912;ID=RND-6_FAMILY-4261;shortTE=F
CM029550.1	RepeatMasker	Unknown	3383338	3383755	2272	-	NA	Tstart=1254;Tend=1665;ID=RND-5_FAMILY-1838;shortTE=F
CM029550.1	RepeatMasker	Unknown	3383897	3384071	647	+	NA	Tstart=1515;Tend=1689;ID=RND-5_FAMILY-3157;shortTE=F
CM029550.1	RepeatMasker	LTR/ERV1	3384393	3384618	1644	+	NA	Tstart=1089;Tend=1305;ID=RND-6_FAMILY-1988;shortTE=F
CM029550.1	RepeatMasker	Unknown	3384394	3384684	1463	-	NA	Tstart=1590;Tend=1872;ID=RND-4_FAMILY-875;shortTE=F
CM029550.1	RepeatMasker	Unknown	3385482	3385734	959	+	NA	Tstart=1250;Tend=1498;ID=RND-6_FAMILY-5676;shortTE=F
CM029550.1	RepeatMasker	LTR/ERV1	3385517	3385913	1872	-	NA	Tstart=846;Tend=1303;ID=RND-6_FAMILY-1988;shortTE=F
CM029550.1	RepeatMasker	Unknown	3386296	3386563	646	+	NA	Tstart=995;Tend=1250;ID=RND-1_FAMILY-209;shortTE=F
CM029550.1	RepeatMasker	Unknown	3387585	3387798	1341	+	NA	Tstart=820;Tend=1033;ID=RND-4_FAMILY-12;shortTE=F
CM029550.1	RepeatMasker	Unknown	3388833	3388960	685	-	NA	Tstart=2064;Tend=2191;ID=RND-6_FAMILY-6331;shortTE=F
CM029550.1	RepeatMasker	Unknown	3392057	3392698	4830	-	NA	Tstart=1032;Tend=1677;ID=RND-6_FAMILY-49;shortTE=F
CM029550.1	RepeatMasker	LINE/Penelope	3392858	3393256	3421	+	NA	Tstart=1626;Tend=2029;ID=RND-6_FAMILY-5224;shortTE=F
CM029550.1	RepeatMasker	Unknown	3393624	3393826	945	-	NA	Tstart=1000;Tend=1203;ID=RND-6_FAMILY-118;shortTE=F
CM029550.1	RepeatMasker	DNA/hAT-Charlie	3393873	3394092	1698	-	NA	Tstart=953;Tend=1172;ID=RND-6_FAMILY-6777;shortTE=F
CM029550.1	RepeatMasker	Unknown	3394354	3394845	3067	+	NA	Tstart=5261;Tend=5744;ID=RND-6_FAMILY-7091;shortTE=F
CM029550.1	RepeatMasker	Unknown	3395814	3396102	1638	+	NA	Tstart=906;Tend=1122;ID=RND-6_FAMILY-425;shortTE=F
CM029550.1	RepeatMasker	LTR/ERV1	3396834	3397067	960	-	NA	Tstart=1089;Tend=1329;ID=RND-6_FAMILY-1988;shortTE=F
CM029550.1	RepeatMasker	Unknown	3397805	3397908	551	+	NA	Tstart=934;Tend=1035;ID=RND-4_FAMILY-1013;shortTE=F
CM029550.1	RepeatMasker	DNA/hAT-Charlie	3398400	3398619	1655	-	NA	Tstart=953;Tend=1172;ID=RND-6_FAMILY-6777;shortTE=F
CM029550.1	RepeatMasker	LTR/ERV1	3399482	3399848	1548	-	NA	Tstart=845;Tend=1257;ID=RND-6_FAMILY-1988;shortTE=F
CM029550.1	RepeatMasker	Unknown	3400705	3400995	2328	-	NA	Tstart=819;Tend=1107;ID=RND-1_FAMILY-537;shortTE=F
CM029550.1	RepeatMasker	Unknown	3401453	3401681	1550	-	NA	Tstart=922;Tend=1150;ID=RND-6_FAMILY-5246;shortTE=F
CM029550.1	RepeatMasker	Unknown	3401464	3401709	918	+	NA	Tstart=288;Tend=531;ID=RND-1_FAMILY-709;shortTE=F
CM029550.1	RepeatMasker	Unknown	3401859	3401962	702	-	NA	Tstart=2820;Tend=2926;ID=RND-6_FAMILY-4261;shortTE=F
CM029550.1	RepeatMasker	Unknown	3402460	3402567	675	-	NA	Tstart=2819;Tend=2912;ID=RND-6_FAMILY-4261;shortTE=F
CM029550.1	RepeatMasker	LINE/L2	3402980	3403241	1199	-	NA	Tstart=4732;Tend=4990;ID=RND-6_FAMILY-5930;shortTE=F
CM029550.1	RepeatMasker	Unknown	3404631	3404856	1085	+	NA	Tstart=2215;Tend=2441;ID=RND-5_FAMILY-862;shortTE=F
CM029550.1	RepeatMasker	DNA/hAT-Charlie	3404658	3404870	1482	+	NA	Tstart=956;Tend=1170;ID=RND-6_FAMILY-6777;shortTE=F
CM029550.1	RepeatMasker	Unknown	3406312	3406523	1677	-	NA	Tstart=931;Tend=1142;ID=RND-6_FAMILY-5246;shortTE=F
CM029550.1	RepeatMasker	Unknown	3406649	3406861	788	-	NA	Tstart=2212;Tend=2422;ID=RND-6_FAMILY-2528;shortTE=F
CM029550.1	RepeatMasker	LTR/ERV1	3406865	3407082	1443	-	NA	Tstart=846;Tend=1063;ID=RND-6_FAMILY-1988;shortTE=F
CM029550.1	RepeatMasker	Unknown	3407385	3407498	707	+	NA	Tstart=1169;Tend=1267;ID=RND-5_FAMILY-2829;shortTE=F
CM029550.1	RepeatMasker	DNA/Academ-1	3411249	3411402	632	-	NA	Tstart=1020;Tend=1161;ID=RND-5_FAMILY-346;shortTE=F
CM029550.1	RepeatMasker	Unknown	3411271	3411407	647	+	NA	Tstart=2332;Tend=2455;ID=RND-1_FAMILY-56;shortTE=F
CM029550.1	RepeatMasker	Unknown	3411661	3412436	6755	+	NA	Tstart=979;Tend=1754;ID=RND-5_FAMILY-1305;shortTE=F
CM029550.1	RepeatMasker	LTR/ERV1	3412501	3412748	1530	-	NA	Tstart=1089;Tend=1337;ID=RND-6_FAMILY-1988;shortTE=F;TEgroup=ctg_5|RND-6_FAMILY-1988|18
CM029550.1	RepeatMasker	DNA/hAT-Tip100	3413717	3415719	15920	-	NA	Tstart=862;Tend=2839;ID=RND-1_FAMILY-435;shortTE=F
CM029550.1	RepeatMasker	Unknown	3417173	3417323	889	+	NA	Tstart=2251;Tend=2419;ID=RND-6_FAMILY-1277;shortTE=F
CM029550.1	RepeatMasker	Unknown	3417451	3417634	1072	+	NA	Tstart=492;Tend=669;ID=RND-6_FAMILY-7922;shortTE=F
CM029550.1	RepeatMasker	Unknown	3421298	3421511	952	-	NA	Tstart=963;Tend=1198;ID=RND-6_FAMILY-5056;shortTE=F
CM029550.1	RepeatMasker	Unknown	3421667	3422177	916	-	NA	Tstart=2522;Tend=2953;ID=RND-6_FAMILY-1277;shortTE=F;TEgroup=ctg_5|RND-6_FAMILY-1277|3
CM029550.1	RepeatMasker	Unknown	3422403	3422943	2815	+	NA	Tstart=974;Tend=1506;ID=RND-1_FAMILY-804;shortTE=F
CM029550.1	RepeatMasker	Unknown	3423497	3423697	602	+	NA	Tstart=976;Tend=1179;ID=RND-6_FAMILY-35;shortTE=F
CM029550.1	RepeatMasker	Unknown	3423979	3424217	997	-	NA	Tstart=1549;Tend=1786;ID=RND-5_FAMILY-2871;shortTE=F
CM029550.1	RepeatMasker	Unknown	3425092	3425309	1343	-	NA	Tstart=917;Tend=1124;ID=RND-6_FAMILY-656;shortTE=F
CM029550.1	RepeatMasker	Unknown	3425582	3425767	1445	-	NA	Tstart=893;Tend=1077;ID=RND-1_FAMILY-301;shortTE=F
CM029550.1	RepeatMasker	Unknown	3425882	3426154	1557	-	NA	Tstart=904;Tend=1186;ID=RND-5_FAMILY-481;shortTE=F
CM029550.1	RepeatMasker	Unknown	3426815	3427600	4206	+	NA	Tstart=1006;Tend=1918;ID=RND-1_FAMILY-843;shortTE=F
CM029550.1	RepeatMasker	LINE/R2	3427828	3427964	503	+	NA	Tstart=385;Tend=515;ID=RND-6_FAMILY-1328;shortTE=F
CM029550.1	RepeatMasker	Unknown	3428384	3429073	5002	-	NA	Tstart=851;Tend=1497;ID=RND-6_FAMILY-139;shortTE=F
CM029550.1	RepeatMasker	Unknown	3429112	3429326	1353	-	NA	Tstart=917;Tend=1121;ID=RND-6_FAMILY-656;shortTE=F
CM029550.1	RepeatMasker	Unknown	3429996	3430143	682	-	NA	Tstart=993;Tend=1153;ID=RND-6_FAMILY-600;shortTE=F
CM029550.1	RepeatMasker	Unknown	3430462	3430642	551	+	NA	Tstart=868;Tend=1107;ID=RND-6_FAMILY-600;shortTE=F;TEgroup=ctg_5|RND-6_FAMILY-600|2
CM029550.1	RepeatMasker	Unknown	3431326	3431438	481	+	NA	Tstart=2349;Tend=2461;ID=RND-1_FAMILY-56;shortTE=F
CM029550.1	RepeatMasker	Unknown	3431597	3431736	465	-	NA	Tstart=1854;Tend=1988;ID=RND-6_FAMILY-3929;shortTE=F
CM029550.1	RepeatMasker	Unknown	3432080	3432919	4095	+	NA	Tstart=774;Tend=1576;ID=RND-1_FAMILY-849;shortTE=F
CM029550.1	RepeatMasker	Unknown	3432946	3433049	450	-	NA	Tstart=1547;Tend=1653;ID=RND-1_FAMILY-413;shortTE=F
CM029550.1	RepeatMasker	Unknown	3433051	3433195	630	-	NA	Tstart=875;Tend=1109;ID=RND-4_FAMILY-12;shortTE=F
CM029550.1	RepeatMasker	Unknown	3433606	3433899	1208	-	NA	Tstart=816;Tend=1555;ID=RND-4_FAMILY-12;shortTE=F;TEgroup=ctg_5|RND-4_FAMILY-12|6
CM029550.1	RepeatMasker	DNA/hAT-Charlie	3436172	3436388	1321	+	NA	Tstart=953;Tend=1178;ID=RND-6_FAMILY-6777;shortTE=F
CM029550.1	RepeatMasker	Unknown	3437002	3437104	528	-	NA	Tstart=909;Tend=1014;ID=RND-1_FAMILY-801;shortTE=F
CM029550.1	RepeatMasker	Unknown	3437023	3437156	563	+	NA	Tstart=2348;Tend=2478;ID=RND-1_FAMILY-56;shortTE=F
CM029550.1	RepeatMasker	Unknown	3437160	3437402	1025	-	NA	Tstart=2247;Tend=2487;ID=RND-1_FAMILY-488;shortTE=F
CM029550.1	RepeatMasker	Unknown	3437653	3438064	3408	+	NA	Tstart=867;Tend=1278;ID=RND-6_FAMILY-43;shortTE=F
CM029550.1	RepeatMasker	Unknown	3438078	3438189	659	+	NA	Tstart=2090;Tend=2203;ID=RND-6_FAMILY-1364;shortTE=F
CM029550.1	RepeatMasker	Unknown	3438469	3439137	5482	+	NA	Tstart=1088;Tend=1761;ID=RND-4_FAMILY-218;shortTE=F
CM029550.1	RepeatMasker	LTR/Copia	3439202	3439645	1288	-	NA	Tstart=701;Tend=1085;ID=RND-5_FAMILY-2337;shortTE=F
CM029550.1	RepeatMasker	Unknown	3439920	3440319	1359	+	NA	Tstart=942;Tend=1337;ID=RND-6_FAMILY-7320;shortTE=F
CM029550.1	RepeatMasker	Unknown	3440731	3441237	792	+	NA	Tstart=1057;Tend=1486;ID=RND-6_FAMILY-6623;shortTE=F
CM029550.1	RepeatMasker	Unknown	3441645	3441993	485	-	NA	Tstart=987;Tend=1196;ID=RND-5_FAMILY-481;shortTE=T;TEgroup=ctg_5|RND-5_FAMILY-481|1
CM029550.1	RepeatMasker	SINE	3442035	3442206	574	-	NA	Tstart=1400;Tend=1567;ID=RND-6_FAMILY-1645;shortTE=F
CM029550.1	RepeatMasker	Unknown	3443694	3444478	1306	+	NA	Tstart=1050;Tend=1662;ID=RND-6_FAMILY-7841;shortTE=F
CM029550.1	RepeatMasker	Unknown	3444524	3444808	475	-	NA	Tstart=954;Tend=1203;ID=RND-6_FAMILY-5056;shortTE=F
CM029550.1	RepeatMasker	DNA/hAT-Charlie	3444863	3445069	1549	-	NA	Tstart=963;Tend=1169;ID=RND-6_FAMILY-6777;shortTE=F
CM029550.1	RepeatMasker	Unknown	3445794	3446093	1737	-	NA	Tstart=994;Tend=1274;ID=RND-1_FAMILY-84;shortTE=F
CM029550.1	RepeatMasker	Unknown	3446180	3446337	863	+	NA	Tstart=1077;Tend=1231;ID=RND-1_FAMILY-501;shortTE=F
CM029550.1	RepeatMasker	Unknown	3446496	3446742	1150	+	NA	Tstart=1551;Tend=1805;ID=RND-5_FAMILY-2871;shortTE=F
CM029550.1	RepeatMasker	Unknown	3447106	3447318	1028	+	NA	Tstart=968;Tend=1180;ID=RND-6_FAMILY-2755;shortTE=F
CM029550.1	RepeatMasker	Unknown	3448215	3448327	497	-	NA	Tstart=956;Tend=1057;ID=RND-1_FAMILY-801;shortTE=F
CM029550.1	RepeatMasker	Unknown	3448464	3448603	1120	+	NA	Tstart=957;Tend=1093;ID=RND-6_FAMILY-35;shortTE=F
CM029550.1	RepeatMasker	Unknown	3449244	3449492	1108	-	NA	Tstart=2135;Tend=2388;ID=RND-1_FAMILY-446;shortTE=F
CM029550.1	RepeatMasker	LTR/ERV1	3449279	3449726	3293	+	NA	Tstart=848;Tend=1309;ID=RND-6_FAMILY-1988;shortTE=F
CM029550.1	RepeatMasker	DNA	3450599	3450894	682	+	NA	Tstart=715;Tend=973;ID=RND-6_FAMILY-1340;shortTE=F
CM029550.1	RepeatMasker	Unknown	3451345	3451662	1096	-	NA	Tstart=1268;Tend=1872;ID=RND-4_FAMILY-875;shortTE=F
CM029550.1	RepeatMasker	Unknown	3451944	3452246	2509	+	NA	Tstart=786;Tend=1066;ID=RND-5_FAMILY-4284;shortTE=F
CM029550.1	RepeatMasker	Unknown	3453717	3453965	1645	+	NA	Tstart=907;Tend=1122;ID=RND-6_FAMILY-425;shortTE=F
CM029550.1	RepeatMasker	DNA/hAT-Ac	3455149	3455313	437	-	NA	Tstart=849;Tend=1035;ID=RND-5_FAMILY-649;shortTE=F
CM029550.1	RepeatMasker	Unknown	3455850	3456092	1695	+	NA	Tstart=874;Tend=1109;ID=RND-6_FAMILY-1939;shortTE=F
CM029550.1	RepeatMasker	LINE/L2	3456480	3456664	996	-	NA	Tstart=2990;Tend=3159;ID=RND-6_FAMILY-2396;shortTE=F
CM029550.1	RepeatMasker	SINE	3457740	3457956	1668	+	NA	Tstart=838;Tend=1054;ID=RND-6_FAMILY-1645;shortTE=F
CM029550.1	RepeatMasker	DNA/CMC-EnSpm	3457742	3457991	1118	+	NA	Tstart=4207;Tend=4457;ID=RND-6_FAMILY-9514;shortTE=F
CM029550.1	RepeatMasker	Unknown	3462534	3462679	945	+	NA	Tstart=917;Tend=1061;ID=RND-1_FAMILY-137;shortTE=F
CM029550.1	RepeatMasker	LTR/ERV1	3462973	3463181	1588	+	NA	Tstart=1088;Tend=1306;ID=RND-6_FAMILY-1988;shortTE=F
CM029550.1	RepeatMasker	Unknown	3463512	3463626	560	+	NA	Tstart=966;Tend=1086;ID=RND-1_FAMILY-273;shortTE=F
CM029550.1	RepeatMasker	Unknown	3463633	3463797	1016	-	NA	Tstart=919;Tend=1082;ID=RND-1_FAMILY-137;shortTE=F
CM029550.1	RepeatMasker	Unknown	3463874	3464047	802	-	NA	Tstart=945;Tend=1120;ID=RND-1_FAMILY-273;shortTE=F
CM029550.1	RepeatMasker	Unknown	3464309	3464582	1659	+	NA	Tstart=1955;Tend=2228;ID=RND-6_FAMILY-1364;shortTE=F
CM029550.1	RepeatMasker	Unknown	3464490	3464595	630	-	NA	Tstart=2876;Tend=2982;ID=RND-6_FAMILY-769;shortTE=F
CM029550.1	RepeatMasker	Unknown	3465631	3465750	464	+	NA	Tstart=1112;Tend=1232;ID=RND-6_FAMILY-1297;shortTE=F
CM029550.1	RepeatMasker	Unknown	3466407	3466558	1062	+	NA	Tstart=1664;Tend=1869;ID=RND-1_FAMILY-119;shortTE=F
CM029550.1	RepeatMasker	Unknown	3466559	3466742	1333	-	NA	Tstart=882;Tend=1082;ID=RND-1_FAMILY-386;shortTE=F
CM029550.1	RepeatMasker	Unknown	3466743	3467152	1062	+	NA	Tstart=1870;Tend=2428;ID=RND-1_FAMILY-119;shortTE=F
CM029550.1	RepeatMasker	Unknown	3467699	3468100	1959	+	NA	Tstart=830;Tend=1244;ID=RND-4_FAMILY-875;shortTE=F
CM029550.1	RepeatMasker	Unknown	3468676	3468811	621	-	NA	Tstart=2569;Tend=2694;ID=RND-1_FAMILY-712;shortTE=F
CM029550.1	RepeatMasker	Unknown	3469616	3469775	621	+	NA	Tstart=576;Tend=734;ID=RND-1_FAMILY-179;shortTE=F
CM029550.1	RepeatMasker	LINE/L2	3469778	3469940	633	-	NA	Tstart=4718;Tend=4905;ID=RND-5_FAMILY-587;shortTE=F
CM029550.1	RepeatMasker	Unknown	3469941	3470206	589	-	NA	Tstart=1835;Tend=2193;ID=RND-6_FAMILY-1097;shortTE=T;TEgroup=ctg_5|RND-6_FAMILY-1097|1
CM029550.1	RepeatMasker	DNA/hAT-Charlie	3470383	3470739	773	+	NA	Tstart=939;Tend=1083;ID=RND-6_FAMILY-6777;shortTE=F;TEgroup=ctg_5|RND-6_FAMILY-6777|6
CM029550.1	RepeatMasker	DNA	3471268	3471478	1722	-	NA	Tstart=753;Tend=964;ID=RND-6_FAMILY-1340;shortTE=F
CM029550.1	RepeatMasker	Unknown	3471661	3471978	1376	+	NA	Tstart=2329;Tend=2646;ID=RND-1_FAMILY-119;shortTE=F
CM029550.1	RepeatMasker	Unknown	3472930	3473189	912	+	NA	Tstart=2513;Tend=2799;ID=RND-1_FAMILY-119;shortTE=F
CM029550.1	RepeatMasker	Unknown	3473205	3473524	1141	+	NA	Tstart=996;Tend=1289;ID=RND-6_FAMILY-7320;shortTE=F
CM029550.1	RepeatMasker	LTR/ERV1	3473733	3474189	1965	-	NA	Tstart=846;Tend=1305;ID=RND-6_FAMILY-1988;shortTE=F
CM029550.1	RepeatMasker	Unknown	3474217	3474675	3399	-	NA	Tstart=920;Tend=1375;ID=RND-6_FAMILY-2170;shortTE=F
CM029550.1	RepeatMasker	Unknown	3474683	3474815	567	-	NA	Tstart=899;Tend=1033;ID=RND-3_FAMILY-190;shortTE=F
CM029550.1	RepeatMasker	Unknown	3475130	3475290	826	+	NA	Tstart=1783;Tend=1943;ID=RND-5_FAMILY-1633;shortTE=F
CM029550.1	RepeatMasker	Unknown	3475304	3476012	5715	-	NA	Tstart=849;Tend=1546;ID=RND-1_FAMILY-379;shortTE=F
CM029550.1	RepeatMasker	Unknown	3476039	3476795	5923	+	NA	Tstart=951;Tend=1734;ID=RND-5_FAMILY-4165;shortTE=F
CM029550.1	RepeatMasker	Unknown	3477034	3477246	1649	-	NA	Tstart=907;Tend=1114;ID=RND-6_FAMILY-425;shortTE=F
CM029550.1	RepeatMasker	Unknown	3477721	3477914	996	+	NA	Tstart=1856;Tend=2050;ID=RND-1_FAMILY-741;shortTE=F
CM029550.1	RepeatMasker	Unknown	3478091	3478226	659	-	NA	Tstart=1039;Tend=1176;ID=RND-6_FAMILY-41;shortTE=F
CM029550.1	RepeatMasker	Unknown	3478102	3478319	524	+	NA	Tstart=1237;Tend=1507;ID=RND-1_FAMILY-804;shortTE=F
CM029550.1	RepeatMasker	Unknown	3479035	3479516	1074	-	NA	Tstart=4177;Tend=4502;ID=RND-1_FAMILY-427;shortTE=F;TEgroup=ctg_5|RND-1_FAMILY-427|8
CM029550.1	RepeatMasker	Unknown	3479232	3479374	1061	+	NA	Tstart=813;Tend=955;ID=RND-1_FAMILY-537;shortTE=F
CM029550.1	RepeatMasker	Unknown	3479570	3479822	1744	-	NA	Tstart=879;Tend=1108;ID=RND-6_FAMILY-1939;shortTE=F
CM029550.1	RepeatMasker	Unknown	3480174	3480304	623	-	NA	Tstart=3027;Tend=3143;ID=RND-6_FAMILY-2528;shortTE=F
CM029550.1	RepeatMasker	SINE	3480744	3480932	1319	-	NA	Tstart=840;Tend=1023;ID=RND-6_FAMILY-1645;shortTE=F
CM029550.1	RepeatMasker	Unknown	3480961	3481095	462	+	NA	Tstart=994;Tend=1141;ID=RND-6_FAMILY-884;shortTE=F
CM029550.1	RepeatMasker	Unknown	3481169	3482187	7216	+	NA	Tstart=571;Tend=1594;ID=RND-6_FAMILY-4876;shortTE=F
CM029550.1	RepeatMasker	Unknown	3482322	3482664	1548	-	NA	Tstart=815;Tend=1035;ID=RND-4_FAMILY-12;shortTE=F
CM029550.1	RepeatMasker	LTR/ERV1	3483192	3483690	1529	-	NA	Tstart=848;Tend=1305;ID=RND-6_FAMILY-1988;shortTE=F
CM029550.1	RepeatMasker	LINE/L2	3483704	3483844	1189	+	NA	Tstart=1811;Tend=1951;ID=RND-5_FAMILY-103;shortTE=F
CM029550.1	RepeatMasker	Unknown	3484783	3485284	2180	-	NA	Tstart=874;Tend=1415;ID=RND-6_FAMILY-8;shortTE=F
CM029550.1	RepeatMasker	Unknown	3487234	3487389	579	+	NA	Tstart=585;Tend=754;ID=RND-1_FAMILY-179;shortTE=F
CM029550.1	RepeatMasker	DNA/hAT-Charlie	3487405	3487625	1372	-	NA	Tstart=957;Tend=1172;ID=RND-6_FAMILY-6777;shortTE=F
CM029550.1	RepeatMasker	Unknown	3487627	3487762	410	-	NA	Tstart=602;Tend=749;ID=RND-1_FAMILY-179;shortTE=F
CM029550.1	RepeatMasker	Unknown	3487799	3488541	5517	-	NA	Tstart=783;Tend=1522;ID=RND-6_FAMILY-139;shortTE=F
CM029550.1	RepeatMasker	Unknown	3488839	3489040	1416	+	NA	Tstart=927;Tend=1141;ID=RND-6_FAMILY-5246;shortTE=F
CM029550.1	RepeatMasker	Unknown	3489505	3489823	795	+	NA	Tstart=920;Tend=1202;ID=RND-6_FAMILY-5246;shortTE=F
CM029550.1	RepeatMasker	Unknown	3490995	3491281	1714	+	NA	Tstart=905;Tend=1134;ID=RND-6_FAMILY-425;shortTE=F
CM029550.1	RepeatMasker	Unknown	3491334	3491561	988	+	NA	Tstart=2186;Tend=2413;ID=RND-6_FAMILY-2528;shortTE=F
CM029550.1	RepeatMasker	Unknown	3492337	3492547	1677	+	NA	Tstart=933;Tend=1152;ID=RND-1_FAMILY-152;shortTE=F
CM029550.1	RepeatMasker	Unknown	3493168	3493386	459	-	NA	Tstart=913;Tend=1082;ID=RND-6_FAMILY-4920;shortTE=F;TEgroup=ctg_5|RND-6_FAMILY-4920|2
CM029550.1	RepeatMasker	DNA/hAT-Charlie	3494377	3494628	1493	-	NA	Tstart=910;Tend=1176;ID=RND-6_FAMILY-6777;shortTE=F
CM029550.1	RepeatMasker	DNA/hAT-Charlie	3495388	3495582	1353	-	NA	Tstart=968;Tend=1162;ID=RND-6_FAMILY-6777;shortTE=F
CM029550.1	RepeatMasker	Unknown	3495405	3495605	737	+	NA	Tstart=1159;Tend=1355;ID=RND-6_FAMILY-5627;shortTE=F
CM029550.1	RepeatMasker	Unknown	3499439	3499695	1182	+	NA	Tstart=1417;Tend=1665;ID=RND-1_FAMILY-149;shortTE=F
CM029550.1	RepeatMasker	Unknown	3499469	3500239	2429	-	NA	Tstart=170;Tend=1634;ID=RND-4_FAMILY-12;shortTE=F
CM029550.1	RepeatMasker	Unknown	3500756	3501089	2124	-	NA	Tstart=864;Tend=1166;ID=RND-6_FAMILY-41;shortTE=F
CM029550.1	RepeatMasker	LTR/ERV1	3501201	3501556	1533	-	NA	Tstart=1090;Tend=1622;ID=RND-6_FAMILY-1988;shortTE=F
CM029550.1	RepeatMasker	Unknown	3501557	3501775	1702	-	NA	Tstart=951;Tend=1169;ID=RND-5_FAMILY-1487;shortTE=F
CM029550.1	RepeatMasker	Unknown	3501560	3501822	1077	+	NA	Tstart=2135;Tend=2401;ID=RND-1_FAMILY-446;shortTE=F
CM029550.1	RepeatMasker	Unknown	3501995	3502290	2392	-	NA	Tstart=687;Tend=1022;ID=RND-4_FAMILY-349;shortTE=F
CM029550.1	RepeatMasker	LTR/ERV1	3503307	3503742	1449	+	NA	Tstart=843;Tend=1302;ID=RND-6_FAMILY-1988;shortTE=F
CM029550.1	RepeatMasker	LTR/ERV1	3504276	3504670	1640	+	NA	Tstart=849;Tend=1305;ID=RND-6_FAMILY-1988;shortTE=F
CM029550.1	RepeatMasker	Unknown	3504461	3504709	1227	-	NA	Tstart=916;Tend=1168;ID=RND-5_FAMILY-1487;shortTE=F
CM029550.1	RepeatMasker	Unknown	3505024	3505527	3984	+	NA	Tstart=873;Tend=1361;ID=RND-1_FAMILY-204;shortTE=F
CM029550.1	RepeatMasker	LINE/L2	3505951	3506212	817	+	NA	Tstart=2032;Tend=2309;ID=RND-4_FAMILY-82;shortTE=F
CM029550.1	RepeatMasker	Unknown	3508943	3509093	585	-	NA	Tstart=4341;Tend=4427;ID=RND-6_FAMILY-4001;shortTE=F
CM029550.1	RepeatMasker	Unknown	3511806	3512174	1829	+	NA	Tstart=1402;Tend=1766;ID=RND-1_FAMILY-56;shortTE=F
CM029550.1	RepeatMasker	Unknown	3517663	3517917	840	-	NA	Tstart=957;Tend=1210;ID=RND-6_FAMILY-5056;shortTE=F
CM029550.1	RepeatMasker	Unknown	3518045	3518696	5755	-	NA	Tstart=3085;Tend=3736;ID=RND-6_FAMILY-1375;shortTE=F
CM029550.1	RepeatMasker	Unknown	3518691	3519186	4166	-	NA	Tstart=1007;Tend=1502;ID=RND-6_FAMILY-2174;shortTE=F
CM029550.1	RepeatMasker	Unknown	3519177	3521966	21131	-	NA	Tstart=527;Tend=3098;ID=RND-6_FAMILY-1375;shortTE=F;TEgroup=ctg_5|RND-6_FAMILY-1375|1
CM029550.1	RepeatMasker	Unknown	3522032	3522291	1243	-	NA	Tstart=951;Tend=1347;ID=RND-5_FAMILY-1487;shortTE=F
CM029550.1	RepeatMasker	Unknown	3522547	3522782	1687	+	NA	Tstart=907;Tend=1138;ID=RND-6_FAMILY-425;shortTE=F
CM029550.1	RepeatMasker	Unknown	3523382	3523610	895	+	NA	Tstart=950;Tend=1174;ID=RND-6_FAMILY-2755;shortTE=F
CM029550.1	RepeatMasker	Unknown	3523725	3523855	744	-	NA	Tstart=1176;Tend=1262;ID=RND-1_FAMILY-234;shortTE=F
CM029550.1	RepeatMasker	Unknown	3524713	3524959	928	-	NA	Tstart=2454;Tend=2692;ID=RND-6_FAMILY-3739;shortTE=F
CM029550.1	RepeatMasker	Unknown	3525226	3525529	2283	+	NA	Tstart=738;Tend=1034;ID=RND-1_FAMILY-573;shortTE=F
CM029550.1	RepeatMasker	Unknown	3525800	3525943	712	+	NA	Tstart=2851;Tend=3011;ID=RND-5_FAMILY-3489;shortTE=F
CM029550.1	RepeatMasker	Unknown	3526423	3526572	767	+	NA	Tstart=343;Tend=487;ID=RND-6_FAMILY-2638;shortTE=F
CM029550.1	RepeatMasker	LINE/L2	3526771	3528306	10092	-	NA	Tstart=1;Tend=1697;ID=RND-6_FAMILY-329;shortTE=F;TEgroup=ctg_5|RND-6_FAMILY-329|1
CM029550.1	RepeatMasker	Unknown	3529623	3529805	620	+	NA	Tstart=1615;Tend=1791;ID=RND-5_FAMILY-2079;shortTE=F
CM029550.1	RepeatMasker	LINE/L2	3529873	3530147	515	+	NA	Tstart=330;Tend=499;ID=RND-6_FAMILY-5075;shortTE=T;TEgroup=ctg_5|RND-6_FAMILY-5075|1
CM029550.1	RepeatMasker	LINE/L2	3530292	3530589	2054	+	NA	Tstart=489;Tend=796;ID=RND-6_FAMILY-5075;shortTE=F
CM029550.1	RepeatMasker	Unknown	3530735	3530956	1593	-	NA	Tstart=921;Tend=1142;ID=RND-1_FAMILY-301;shortTE=F
CM029550.1	RepeatMasker	Unknown	3531110	3531321	730	+	NA	Tstart=960;Tend=1154;ID=RND-6_FAMILY-35;shortTE=F
CM029550.1	RepeatMasker	Unknown	3533187	3533626	3020	+	NA	Tstart=706;Tend=1110;ID=RND-6_FAMILY-778;shortTE=F
CM029550.1	RepeatMasker	Unknown	3534151	3535084	7883	+	NA	Tstart=1110;Tend=2040;ID=RND-6_FAMILY-778;shortTE=F
CM029550.1	RepeatMasker	LTR/ERV1	3535317	3535536	1308	+	NA	Tstart=843;Tend=1062;ID=RND-6_FAMILY-1988;shortTE=F
CM029550.1	RepeatMasker	Unknown	3535320	3535568	983	-	NA	Tstart=1652;Tend=1908;ID=RND-1_FAMILY-7;shortTE=F
CM029550.1	RepeatMasker	DNA/hAT-Charlie	3536011	3536132	611	-	NA	Tstart=953;Tend=1087;ID=RND-6_FAMILY-6777;shortTE=F
CM029550.1	RepeatMasker	Unknown	3536383	3536834	2522	-	NA	Tstart=1957;Tend=2390;ID=RND-5_FAMILY-727;shortTE=F
CM029550.1	RepeatMasker	Unknown	3536823	3537107	2479	+	NA	Tstart=781;Tend=1065;ID=RND-5_FAMILY-4284;shortTE=F
CM029550.1	RepeatMasker	Unknown	3537215	3537455	871	-	NA	Tstart=726;Tend=953;ID=RND-6_FAMILY-2379;shortTE=F
CM029550.1	RepeatMasker	Unknown	3537596	3538301	5302	-	NA	Tstart=961;Tend=1695;ID=RND-1_FAMILY-489;shortTE=F
CM029550.1	RepeatMasker	LINE/L2	3538779	3539467	5335	+	NA	Tstart=1580;Tend=2271;ID=RND-6_FAMILY-876;shortTE=F
CM029550.1	RepeatMasker	Unknown	3539490	3539642	715	+	NA	Tstart=6387;Tend=6539;ID=RND-6_FAMILY-825;shortTE=F
CM029550.1	RepeatMasker	Unknown	3539637	3539863	1699	-	NA	Tstart=939;Tend=1164;ID=RND-5_FAMILY-1390;shortTE=F
CM029550.1	RepeatMasker	Unknown	3540176	3540602	2814	+	NA	Tstart=937;Tend=1379;ID=RND-3_FAMILY-549;shortTE=F
CM029550.1	RepeatMasker	Unknown	3540633	3541117	3356	-	NA	Tstart=972;Tend=1500;ID=RND-1_FAMILY-509;shortTE=F
CM029550.1	RepeatMasker	Unknown	3541960	3542100	422	+	NA	Tstart=4354;Tend=4490;ID=RND-6_FAMILY-4001;shortTE=F
CM029550.1	RepeatMasker	LINE/L2	3542316	3543674	10950	-	NA	Tstart=3615;Tend=5015;ID=RND-5_FAMILY-714;shortTE=F
CM029550.1	RepeatMasker	Unknown	3543936	3544410	3725	-	NA	Tstart=1019;Tend=1493;ID=RND-6_FAMILY-2174;shortTE=F
CM029550.1	RepeatMasker	Unknown	3544607	3545102	3819	+	NA	Tstart=991;Tend=1479;ID=RND-1_FAMILY-247;shortTE=F
CM029550.1	RepeatMasker	Unknown	3545513	3545701	751	-	NA	Tstart=950;Tend=1131;ID=RND-6_FAMILY-2344;shortTE=F
CM029550.1	RepeatMasker	Unknown	3545905	3546080	1358	-	NA	Tstart=961;Tend=1137;ID=RND-1_FAMILY-410;shortTE=F
CM029550.1	RepeatMasker	Unknown	3546136	3546681	4242	-	NA	Tstart=1337;Tend=1895;ID=RND-6_FAMILY-1216;shortTE=F
CM029550.1	RepeatMasker	LTR/ERV1	3547016	3547416	1366	-	NA	Tstart=849;Tend=1307;ID=RND-6_FAMILY-1988;shortTE=F
CM029550.1	RepeatMasker	Unknown	3547748	3547950	1384	-	NA	Tstart=832;Tend=1033;ID=RND-4_FAMILY-12;shortTE=F
CM029550.1	RepeatMasker	LINE/Penelope	3549542	3550023	933	+	NA	Tstart=795;Tend=1014;ID=RND-6_FAMILY-5891;shortTE=F;TEgroup=ctg_5|RND-6_FAMILY-5891|7
CM029550.1	RepeatMasker	Unknown	3549736	3549867	983	-	NA	Tstart=918;Tend=1049;ID=RND-6_FAMILY-656;shortTE=F
CM029550.1	RepeatMasker	LINE/L2	3550740	3551544	6687	+	NA	Tstart=753;Tend=1558;ID=RND-6_FAMILY-5810;shortTE=F
CM029550.1	RepeatMasker	Unknown	3552580	3552756	808	-	NA	Tstart=1213;Tend=1398;ID=RND-1_FAMILY-371;shortTE=F
CM029550.1	RepeatMasker	Unknown	3553746	3553931	646	-	NA	Tstart=1541;Tend=1723;ID=RND-5_FAMILY-2901;shortTE=F
CM029550.1	RepeatMasker	Unknown	3556319	3556516	1440	+	NA	Tstart=1029;Tend=1228;ID=RND-1_FAMILY-621;shortTE=F
CM029550.1	RepeatMasker	Unknown	3557070	3557316	857	+	NA	Tstart=92;Tend=344;ID=RND-6_FAMILY-49;shortTE=F
CM029550.1	RepeatMasker	Unknown	3557106	3557326	1672	-	NA	Tstart=903;Tend=1122;ID=RND-6_FAMILY-425;shortTE=F
CM029550.1	RepeatMasker	Unknown	3557694	3557970	1631	+	NA	Tstart=814;Tend=1202;ID=RND-4_FAMILY-12;shortTE=F;TEgroup=ctg_5|RND-4_FAMILY-12|7
CM029550.1	RepeatMasker	LTR/ERV1	3558870	3559086	1765	-	NA	Tstart=1090;Tend=1306;ID=RND-6_FAMILY-1988;shortTE=F
CM029550.1	RepeatMasker	Unknown	3558871	3559186	906	-	NA	Tstart=2092;Tend=2417;ID=RND-6_FAMILY-535;shortTE=F
CM029550.1	RepeatMasker	Unknown	3559591	3561498	4104	+	NA	Tstart=202;Tend=2119;ID=RND-5_FAMILY-2550;shortTE=F
CM029550.1	RepeatMasker	RC/Helitron	3560785	3561552	6045	+	NA	Tstart=870;Tend=1696;ID=RND-4_FAMILY-36;shortTE=F
CM029550.1	RepeatMasker	LTR/ERV1	3562094	3562544	3112	+	NA	Tstart=846;Tend=1306;ID=RND-6_FAMILY-1988;shortTE=F
CM029550.1	RepeatMasker	Unknown	3562326	3562580	1452	+	NA	Tstart=873;Tend=1119;ID=RND-5_FAMILY-153;shortTE=F
CM029550.1	RepeatMasker	Unknown	3562861	3563229	2633	+	NA	Tstart=863;Tend=1229;ID=RND-6_FAMILY-1297;shortTE=F
CM029550.1	RepeatMasker	Unknown	3563240	3563572	2803	-	NA	Tstart=937;Tend=1269;ID=RND-1_FAMILY-266;shortTE=F
CM029550.1	RepeatMasker	Unknown	3563986	3564649	4540	+	NA	Tstart=996;Tend=1642;ID=RND-5_FAMILY-2256;shortTE=F
CM029550.1	RepeatMasker	Unknown	3564646	3565088	3281	+	NA	Tstart=859;Tend=1288;ID=RND-6_FAMILY-43;shortTE=F
CM029550.1	RepeatMasker	Unknown	3566933	3567135	743	+	NA	Tstart=905;Tend=1077;ID=RND-6_FAMILY-5;shortTE=F
CM029550.1	RepeatMasker	LINE/L2	3567912	3568034	576	+	NA	Tstart=1898;Tend=2015;ID=RND-6_FAMILY-4402;shortTE=F
CM029550.1	RepeatMasker	Unknown	3569126	3569621	3656	+	NA	Tstart=931;Tend=1435;ID=RND-6_FAMILY-1216;shortTE=F
CM029550.1	RepeatMasker	Unknown	3569792	3569903	591	+	NA	Tstart=783;Tend=892;ID=RND-6_FAMILY-4920;shortTE=F
CM029550.1	RepeatMasker	Unknown	3570367	3570514	931	+	NA	Tstart=905;Tend=1053;ID=RND-6_FAMILY-4920;shortTE=F
CM029550.1	RepeatMasker	Unknown	3570738	3570854	990	+	NA	Tstart=958;Tend=1074;ID=RND-6_FAMILY-35;shortTE=F
CM029550.1	RepeatMasker	Unknown	3571005	3571295	1114	-	NA	Tstart=811;Tend=1108;ID=RND-1_FAMILY-537;shortTE=F
CM029550.1	RepeatMasker	Unknown	3571768	3572017	934	-	NA	Tstart=1543;Tend=1792;ID=RND-6_FAMILY-2755;shortTE=F
CM029550.1	RepeatMasker	LTR/ERV1	3571801	3572017	1452	-	NA	Tstart=846;Tend=1062;ID=RND-6_FAMILY-1988;shortTE=F
CM029550.1	RepeatMasker	Unknown	3572731	3573035	1508	+	NA	Tstart=929;Tend=1448;ID=RND-1_FAMILY-102;shortTE=F
CM029550.1	RepeatMasker	Unknown	3574054	3574181	441	-	NA	Tstart=2502;Tend=2632;ID=RND-1_FAMILY-447;shortTE=F
CM029550.1	RepeatMasker	Unknown	3574969	3575134	738	+	NA	Tstart=6363;Tend=6529;ID=RND-6_FAMILY-825;shortTE=F
CM029550.1	RepeatMasker	Unknown	3575624	3575767	512	+	NA	Tstart=2785;Tend=2914;ID=RND-6_FAMILY-4261;shortTE=F;TEgroup=ctg_5|RND-6_FAMILY-4261|18
CM029550.1	RepeatMasker	Unknown	3576530	3576825	2444	-	NA	Tstart=699;Tend=1033;ID=RND-4_FAMILY-349;shortTE=F
CM029550.1	RepeatMasker	Unknown	3576830	3577108	2387	+	NA	Tstart=783;Tend=1062;ID=RND-5_FAMILY-4284;shortTE=F
CM029550.1	RepeatMasker	Unknown	3577945	3578104	660	+	NA	Tstart=2842;Tend=3027;ID=RND-5_FAMILY-3489;shortTE=F
CM029550.1	RepeatMasker	Unknown	3578300	3578507	1690	+	NA	Tstart=884;Tend=1093;ID=RND-1_FAMILY-386;shortTE=F
CM029550.1	RepeatMasker	DNA/hAT-Charlie	3578653	3578882	1403	-	NA	Tstart=938;Tend=1175;ID=RND-6_FAMILY-6777;shortTE=F
CM029550.1	RepeatMasker	LINE/L2	3580668	3581115	3552	-	NA	Tstart=1569;Tend=2022;ID=RND-6_FAMILY-2699;shortTE=F
CM029550.1	RepeatMasker	Unknown	3584641	3584779	624	+	NA	Tstart=1753;Tend=1902;ID=RND-1_FAMILY-797;shortTE=F
CM029550.1	RepeatMasker	Unknown	3585301	3586021	1416	+	NA	Tstart=477;Tend=1109;ID=RND-6_FAMILY-425;shortTE=F
CM029550.1	RepeatMasker	Unknown	3586304	3586670	750	+	NA	Tstart=595;Tend=842;ID=RND-1_FAMILY-179;shortTE=F;TEgroup=ctg_5|RND-1_FAMILY-179|1
CM029550.1	RepeatMasker	Unknown	3587138	3587509	1916	+	NA	Tstart=831;Tend=1232;ID=RND-4_FAMILY-875;shortTE=F
CM029550.1	RepeatMasker	Unknown	3588372	3588585	1460	+	NA	Tstart=817;Tend=1033;ID=RND-4_FAMILY-12;shortTE=F
CM029550.1	RepeatMasker	Unknown	3588585	3588856	1482	+	NA	Tstart=949;Tend=1239;ID=RND-4_FAMILY-875;shortTE=F
CM029550.1	RepeatMasker	LINE/RTE-RTE	3588929	3589037	630	-	NA	Tstart=672;Tend=776;ID=RND-6_FAMILY-2555;shortTE=F
CM029550.1	RepeatMasker	Unknown	3589393	3589625	1976	-	NA	Tstart=888;Tend=1120;ID=RND-6_FAMILY-1098;shortTE=F
CM029550.1	RepeatMasker	Unknown	3590348	3590529	839	-	NA	Tstart=258;Tend=434;ID=RND-5_FAMILY-4284;shortTE=F
CM029550.1	RepeatMasker	Unknown	3590530	3591125	2925	+	NA	Tstart=658;Tend=1643;ID=RND-5_FAMILY-866;shortTE=F
CM029550.1	RepeatMasker	LINE/L2	3590904	3591155	1078	-	NA	Tstart=1744;Tend=1986;ID=RND-6_FAMILY-6312;shortTE=F
CM029550.1	RepeatMasker	Unknown	3591738	3592048	842	-	NA	Tstart=576;Tend=891;ID=RND-5_FAMILY-866;shortTE=F
CM029550.1	RepeatMasker	Unknown	3592286	3592432	586	-	NA	Tstart=777;Tend=931;ID=RND-5_FAMILY-4284;shortTE=F
CM029550.1	RepeatMasker	Unknown	3592468	3592719	1315	-	NA	Tstart=873;Tend=1132;ID=RND-5_FAMILY-153;shortTE=F
CM029550.1	RepeatMasker	Unknown	3592497	3592733	1769	+	NA	Tstart=900;Tend=1124;ID=RND-6_FAMILY-425;shortTE=F
CM029550.1	RepeatMasker	Unknown	3593641	3593793	1046	+	NA	Tstart=996;Tend=1152;ID=RND-1_FAMILY-124;shortTE=F
CM029550.1	RepeatMasker	Unknown	3594816	3595097	1661	+	NA	Tstart=951;Tend=1167;ID=RND-5_FAMILY-1487;shortTE=F
CM029550.1	RepeatMasker	Unknown	3595331	3595446	567	+	NA	Tstart=2386;Tend=2488;ID=RND-6_FAMILY-732;shortTE=F
CM029550.1	RepeatMasker	Unknown	3595719	3595927	1208	+	NA	Tstart=837;Tend=1062;ID=RND-1_FAMILY-642;shortTE=F
CM029550.1	RepeatMasker	Unknown	3595935	3596252	2055	+	NA	Tstart=911;Tend=1219;ID=RND-1_FAMILY-42;shortTE=F
CM029550.1	RepeatMasker	Unknown	3596266	3596565	1211	-	NA	Tstart=1267;Tend=1532;ID=RND-5_FAMILY-1914;shortTE=F
CM029550.1	RepeatMasker	LINE/L2	3597477	3597989	4067	+	NA	Tstart=683;Tend=1202;ID=RND-1_FAMILY-360;shortTE=F
CM029550.1	RepeatMasker	Unknown	3598302	3598427	678	-	NA	Tstart=1039;Tend=1166;ID=RND-6_FAMILY-41;shortTE=F
CM029550.1	RepeatMasker	Unknown	3598303	3598519	455	+	NA	Tstart=1237;Tend=1505;ID=RND-1_FAMILY-804;shortTE=F
CM029550.1	RepeatMasker	Unknown	3599625	3599856	733	-	NA	Tstart=832;Tend=1066;ID=RND-6_FAMILY-5991;shortTE=F
CM029550.1	RepeatMasker	Unknown	3599895	3600142	563	-	NA	Tstart=908;Tend=1158;ID=RND-1_FAMILY-151;shortTE=F
CM029550.1	RepeatMasker	DNA/Academ-1	3604104	3604213	554	-	NA	Tstart=976;Tend=1080;ID=RND-5_FAMILY-346;shortTE=F
CM029550.1	RepeatMasker	Unknown	3604234	3604379	673	+	NA	Tstart=811;Tend=1663;ID=RND-6_FAMILY-49;shortTE=F;TEgroup=ctg_5|RND-6_FAMILY-49|5
CM029550.1	RepeatMasker	Unknown	3604499	3605278	5909	+	NA	Tstart=872;Tend=1643;ID=RND-6_FAMILY-49;shortTE=F
CM029550.1	RepeatMasker	LTR/ERV1	3605924	3606414	2657	+	NA	Tstart=838;Tend=1306;ID=RND-6_FAMILY-1988;shortTE=F
CM029550.1	RepeatMasker	Unknown	3605935	3606477	2213	+	NA	Tstart=920;Tend=1430;ID=RND-5_FAMILY-866;shortTE=F
CM029550.1	RepeatMasker	Unknown	3606928	3607423	3817	+	NA	Tstart=1000;Tend=1493;ID=RND-6_FAMILY-2174;shortTE=F
CM029550.1	RepeatMasker	RC/Helitron	3607698	3607853	935	-	NA	Tstart=1103;Tend=1265;ID=RND-4_FAMILY-19;shortTE=F
CM029550.1	RepeatMasker	Unknown	3607984	3608299	2621	+	NA	Tstart=892;Tend=1208;ID=RND-6_FAMILY-1098;shortTE=F
CM029550.1	RepeatMasker	Unknown	3608453	3608648	1512	-	NA	Tstart=902;Tend=1098;ID=RND-1_FAMILY-137;shortTE=F
CM029550.1	RepeatMasker	Unknown	3609028	3609286	1461	+	NA	Tstart=860;Tend=1112;ID=RND-5_FAMILY-153;shortTE=F
CM029550.1	RepeatMasker	DNA	3609883	3610113	1680	-	NA	Tstart=743;Tend=972;ID=RND-6_FAMILY-1340;shortTE=F
CM029550.1	RepeatMasker	Unknown	3610944	3611391	1357	-	NA	Tstart=533;Tend=1130;ID=RND-6_FAMILY-5246;shortTE=F
CM029550.1	RepeatMasker	LINE/Penelope	3611715	3611840	592	-	NA	Tstart=3271;Tend=3387;ID=RND-6_FAMILY-3148;shortTE=F
CM029550.1	RepeatMasker	LINE/Penelope	3611906	3612979	7080	-	NA	Tstart=1007;Tend=1941;ID=RND-6_FAMILY-681;shortTE=F;TEgroup=ctg_5|RND-6_FAMILY-681|1
CM029550.1	RepeatMasker	Unknown	3613384	3613494	402	+	NA	Tstart=930;Tend=1035;ID=RND-6_FAMILY-1326;shortTE=F
CM029550.1	RepeatMasker	Unknown	3614483	3614699	603	+	NA	Tstart=1039;Tend=1167;ID=RND-6_FAMILY-41;shortTE=F
CM029550.1	RepeatMasker	Unknown	3615107	3615222	688	+	NA	Tstart=780;Tend=896;ID=RND-6_FAMILY-4920;shortTE=F
CM029550.1	RepeatMasker	Unknown	3618006	3618124	592	-	NA	Tstart=998;Tend=1119;ID=RND-1_FAMILY-124;shortTE=F
CM029550.1	RepeatMasker	Unknown	3618605	3618838	1447	-	NA	Tstart=907;Tend=1108;ID=RND-6_FAMILY-425;shortTE=F
CM029550.1	RepeatMasker	Unknown	3618635	3618878	1031	+	NA	Tstart=1053;Tend=1282;ID=RND-6_FAMILY-1561;shortTE=F
CM029550.1	RepeatMasker	Unknown	3619656	3619818	835	+	NA	Tstart=1667;Tend=1857;ID=RND-6_FAMILY-4370;shortTE=F
CM029550.1	RepeatMasker	Unknown	3620298	3620494	494	+	NA	Tstart=1002;Tend=1195;ID=RND-6_FAMILY-118;shortTE=F
CM029550.1	RepeatMasker	LTR/ERV1	3620629	3621075	2693	+	NA	Tstart=850;Tend=1307;ID=RND-6_FAMILY-1988;shortTE=F
CM029550.1	RepeatMasker	Unknown	3620859	3621103	1230	-	NA	Tstart=704;Tend=950;ID=RND-5_FAMILY-2127;shortTE=F
CM029550.1	RepeatMasker	Unknown	3621413	3621582	763	+	NA	Tstart=2248;Tend=2423;ID=RND-6_FAMILY-1277;shortTE=F
CM029550.1	RepeatMasker	LINE/Penelope	3623599	3623739	668	+	NA	Tstart=780;Tend=926;ID=RND-6_FAMILY-5891;shortTE=F
CM029550.1	RepeatMasker	Unknown	3626472	3626594	990	-	NA	Tstart=1111;Tend=1233;ID=RND-1_FAMILY-501;shortTE=F
CM029550.1	RepeatMasker	Unknown	3626912	3627047	489	+	NA	Tstart=1205;Tend=1338;ID=RND-6_FAMILY-2652;shortTE=F
CM029550.1	RepeatMasker	Unknown	3627614	3627931	2096	+	NA	Tstart=864;Tend=1166;ID=RND-6_FAMILY-41;shortTE=F
CM029550.1	RepeatMasker	RC/Helitron	3628075	3628679	4258	+	NA	Tstart=742;Tend=1368;ID=RND-4_FAMILY-19;shortTE=F
CM029550.1	RepeatMasker	DNA/hAT-Charlie	3629214	3629423	1219	+	NA	Tstart=953;Tend=1174;ID=RND-6_FAMILY-6777;shortTE=F
CM029550.1	RepeatMasker	LINE/R1-LOA	3630064	3630525	2792	-	NA	Tstart=997;Tend=1447;ID=RND-5_FAMILY-362;shortTE=F
CM029550.1	RepeatMasker	Unknown	3630524	3630704	831	+	NA	Tstart=2250;Tend=2434;ID=RND-6_FAMILY-1277;shortTE=F
CM029550.1	RepeatMasker	Unknown	3631361	3631530	784	+	NA	Tstart=889;Tend=1106;ID=RND-4_FAMILY-12;shortTE=F
CM029550.1	RepeatMasker	LINE/Penelope	3631712	3631826	611	-	NA	Tstart=3221;Tend=3334;ID=RND-6_FAMILY-3148;shortTE=F
CM029550.1	RepeatMasker	Unknown	3631944	3632087	855	-	NA	Tstart=2049;Tend=2192;ID=RND-6_FAMILY-6331;shortTE=F
CM029550.1	RepeatMasker	Unknown	3631957	3632106	673	+	NA	Tstart=986;Tend=1129;ID=RND-1_FAMILY-192;shortTE=F
CM029550.1	RepeatMasker	LINE/L2	3632845	3633089	1732	+	NA	Tstart=819;Tend=1060;ID=RND-6_FAMILY-5092;shortTE=F
CM029550.1	RepeatMasker	Unknown	3633202	3633515	1359	-	NA	Tstart=837;Tend=1188;ID=RND-5_FAMILY-481;shortTE=F
CM029550.1	RepeatMasker	LTR/Pao	3634070	3634347	674	-	NA	Tstart=2263;Tend=2537;ID=RND-4_FAMILY-53;shortTE=F
CM029550.1	RepeatMasker	Unknown	3634482	3634781	877	+	NA	Tstart=761;Tend=969;ID=RND-6_FAMILY-2231;shortTE=F
CM029550.1	RepeatMasker	Unknown	3634783	3634964	1165	-	NA	Tstart=492;Tend=671;ID=RND-6_FAMILY-7922;shortTE=F
CM029550.1	RepeatMasker	Unknown	3636392	3636493	403	-	NA	Tstart=905;Tend=993;ID=RND-6_FAMILY-4614;shortTE=F
CM029550.1	RepeatMasker	Unknown	3638476	3638834	1329	+	NA	Tstart=783;Tend=1134;ID=RND-1_FAMILY-849;shortTE=F
CM029550.1	RepeatMasker	Unknown	3638879	3639947	7543	-	NA	Tstart=1515;Tend=2607;ID=RND-1_FAMILY-753;shortTE=F
CM029550.1	RepeatMasker	Unknown	3639994	3640186	1239	+	NA	Tstart=1255;Tend=1454;ID=RND-6_FAMILY-535;shortTE=F
CM029550.1	RepeatMasker	Unknown	3640269	3640518	1728	+	NA	Tstart=1216;Tend=1483;ID=RND-1_FAMILY-121;shortTE=F
CM029550.1	RepeatMasker	RC/Helitron	3640633	3640738	825	-	NA	Tstart=727;Tend=832;ID=RND-4_FAMILY-19;shortTE=F
CM029550.1	RepeatMasker	Unknown	3640774	3640954	1174	-	NA	Tstart=1349;Tend=1539;ID=RND-1_FAMILY-753;shortTE=F
CM029550.1	RepeatMasker	Unknown	3641028	3641193	1236	-	NA	Tstart=987;Tend=1163;ID=RND-6_FAMILY-6556;shortTE=F
CM029550.1	RepeatMasker	Unknown	3641194	3641730	970	+	NA	Tstart=2683;Tend=3080;ID=RND-6_FAMILY-772;shortTE=F;TEgroup=ctg_5|RND-6_FAMILY-772|1
CM029550.1	RepeatMasker	Unknown	3641812	3641999	420	-	NA	Tstart=425;Tend=610;ID=RND-1_FAMILY-270;shortTE=F
CM029550.1	RepeatMasker	Unknown	3642234	3642430	929	+	NA	Tstart=2846;Tend=3053;ID=RND-5_FAMILY-2081;shortTE=F
CM029550.1	RepeatMasker	LINE/L2	3642484	3642679	845	+	NA	Tstart=4925;Tend=5133;ID=RND-6_FAMILY-5930;shortTE=F
CM029550.1	RepeatMasker	DNA/hAT-Charlie	3643802	3644494	4198	+	NA	Tstart=946;Tend=1652;ID=RND-1_FAMILY-396;shortTE=F
CM029550.1	RepeatMasker	Unknown	3645812	3646281	1500	-	NA	Tstart=814;Tend=1480;ID=RND-4_FAMILY-12;shortTE=F
CM029550.1	RepeatMasker	LINE/Penelope	3646547	3646740	865	-	NA	Tstart=2423;Tend=2620;ID=RND-5_FAMILY-918;shortTE=F
CM029550.1	RepeatMasker	Unknown	3647497	3647706	523	+	NA	Tstart=1431;Tend=1657;ID=RND-1_FAMILY-537;shortTE=F
CM029550.1	RepeatMasker	Unknown	3648418	3648691	1410	+	NA	Tstart=906;Tend=1158;ID=RND-6_FAMILY-425;shortTE=F
CM029550.1	RepeatMasker	Unknown	3649227	3649336	603	+	NA	Tstart=1191;Tend=1297;ID=RND-1_FAMILY-530;shortTE=F
CM029550.1	RepeatMasker	Unknown	3649442	3650094	2600	+	NA	Tstart=1133;Tend=1847;ID=RND-5_FAMILY-1838;shortTE=F
CM029550.1	RepeatMasker	Unknown	3650927	3651231	1889	-	NA	Tstart=2375;Tend=2679;ID=RND-1_FAMILY-227;shortTE=F
CM029550.1	RepeatMasker	DNA/hAT-Ac	3651288	3651800	3813	-	NA	Tstart=162;Tend=677;ID=RND-1_FAMILY-649;shortTE=F
CM029550.1	RepeatMasker	LTR/ERV1	3651797	3652052	1414	-	NA	Tstart=843;Tend=1100;ID=RND-6_FAMILY-1988;shortTE=F
CM029550.1	RepeatMasker	Unknown	3651825	3652080	1509	-	NA	Tstart=786;Tend=1042;ID=RND-4_FAMILY-12;shortTE=F
CM029550.1	RepeatMasker	Unknown	3652498	3652949	2658	+	NA	Tstart=1959;Tend=2389;ID=RND-5_FAMILY-727;shortTE=F
CM029550.1	RepeatMasker	Unknown	3654161	3655000	3971	+	NA	Tstart=922;Tend=1727;ID=RND-6_FAMILY-1216;shortTE=F
CM029550.1	RepeatMasker	Unknown	3655280	3655855	3671	-	NA	Tstart=986;Tend=1552;ID=RND-6_FAMILY-6551;shortTE=F
CM029550.1	RepeatMasker	DNA/hAT-Charlie	3657518	3657736	1519	-	NA	Tstart=958;Tend=1174;ID=RND-6_FAMILY-6777;shortTE=F
CM029550.1	RepeatMasker	Unknown	3658110	3658311	524	+	NA	Tstart=2296;Tend=2478;ID=RND-1_FAMILY-56;shortTE=F
CM029550.1	RepeatMasker	Unknown	3660520	3661955	9827	+	NA	Tstart=776;Tend=2242;ID=RND-5_FAMILY-1838;shortTE=F
CM029550.1	RepeatMasker	Unknown	3663029	3663312	1341	+	NA	Tstart=886;Tend=1144;ID=RND-6_FAMILY-5246;shortTE=F
CM029550.1	RepeatMasker	LINE/RTE-X	3664675	3664777	640	-	NA	Tstart=2140;Tend=2238;ID=RND-5_FAMILY-1062;shortTE=F
CM029550.1	RepeatMasker	Unknown	3667154	3667349	1093	+	NA	Tstart=1008;Tend=1203;ID=RND-6_FAMILY-118;shortTE=F
CM029550.1	RepeatMasker	DNA/hAT-Charlie	3667357	3667548	1070	-	NA	Tstart=954;Tend=1169;ID=RND-6_FAMILY-6777;shortTE=F
CM029550.1	RepeatMasker	RC/Helitron	3668177	3668905	5665	-	NA	Tstart=1368;Tend=2147;ID=RND-4_FAMILY-19;shortTE=F
CM029550.1	RepeatMasker	Unknown	3669195	3669334	417	+	NA	Tstart=2354;Tend=2477;ID=RND-1_FAMILY-56;shortTE=F
CM029550.1	RepeatMasker	DNA	3669570	3669787	1475	+	NA	Tstart=756;Tend=972;ID=RND-6_FAMILY-1340;shortTE=F
CM029550.1	RepeatMasker	Unknown	3670463	3670604	1049	-	NA	Tstart=907;Tend=1048;ID=RND-6_FAMILY-425;shortTE=F
CM029550.1	RepeatMasker	Unknown	3671202	3671419	1709	+	NA	Tstart=1428;Tend=1645;ID=RND-1_FAMILY-527;shortTE=F
CM029550.1	RepeatMasker	LTR/ERV1	3671203	3671472	1390	+	NA	Tstart=1545;Tend=1814;ID=RND-6_FAMILY-1988;shortTE=F
CM029550.1	RepeatMasker	Unknown	3671866	3672115	1211	-	NA	Tstart=208;Tend=449;ID=RND-5_FAMILY-4284;shortTE=F
CM029550.1	RepeatMasker	SINE	3671899	3672122	1614	-	NA	Tstart=833;Tend=1054;ID=RND-6_FAMILY-1645;shortTE=F
CM029550.1	RepeatMasker	SINE	3673044	3673295	1283	+	NA	Tstart=840;Tend=1046;ID=RND-6_FAMILY-1645;shortTE=F
CM029550.1	RepeatMasker	Unknown	3673541	3674514	4519	-	NA	Tstart=785;Tend=2076;ID=RND-6_FAMILY-1517;shortTE=F;TEgroup=ctg_5|RND-6_FAMILY-1517|5
CM029550.1	RepeatMasker	Unknown	3675626	3676556	6142	+	NA	Tstart=856;Tend=1841;ID=RND-1_FAMILY-35;shortTE=F
CM029550.1	RepeatMasker	Unknown	3677790	3678017	1175	+	NA	Tstart=996;Tend=1276;ID=RND-1_FAMILY-84;shortTE=F
CM029550.1	RepeatMasker	DNA/hAT-Charlie	3678933	3679101	497	-	NA	Tstart=953;Tend=1175;ID=RND-6_FAMILY-6777;shortTE=F
CM029550.1	RepeatMasker	Unknown	3679916	3680101	1032	+	NA	Tstart=1650;Tend=1828;ID=RND-1_FAMILY-558;shortTE=F
CM029550.1	RepeatMasker	Unknown	3680512	3681328	6908	+	NA	Tstart=904;Tend=1718;ID=RND-6_FAMILY-535;shortTE=F
CM029550.1	RepeatMasker	DNA/hAT-Charlie	3684016	3684224	1515	+	NA	Tstart=958;Tend=1170;ID=RND-6_FAMILY-6777;shortTE=F
CM029550.1	RepeatMasker	Unknown	3685153	3685370	962	-	NA	Tstart=2206;Tend=2423;ID=RND-6_FAMILY-2528;shortTE=F
CM029550.1	RepeatMasker	Unknown	3685379	3685626	727	+	NA	Tstart=169;Tend=415;ID=RND-6_FAMILY-1517;shortTE=F
CM029550.1	RepeatMasker	Unknown	3687355	3687608	1685	-	NA	Tstart=1652;Tend=1876;ID=RND-4_FAMILY-875;shortTE=F
CM029550.1	RepeatMasker	Unknown	3688257	3688395	544	-	NA	Tstart=1275;Tend=1421;ID=RND-6_FAMILY-1097;shortTE=F
CM029550.1	RepeatMasker	Unknown	3688417	3688657	797	+	NA	Tstart=1688;Tend=1931;ID=RND-6_FAMILY-629;shortTE=F
CM029550.1	RepeatMasker	Unknown	3688446	3689104	1959	-	NA	Tstart=1999;Tend=3012;ID=RND-5_FAMILY-862;shortTE=F
CM029550.1	RepeatMasker	Unknown	3690628	3690821	1513	+	NA	Tstart=907;Tend=1108;ID=RND-6_FAMILY-425;shortTE=F
CM029550.1	RepeatMasker	Unknown	3691225	3691369	542	+	NA	Tstart=2274;Tend=2422;ID=RND-6_FAMILY-1277;shortTE=F
CM029550.1	RepeatMasker	Unknown	3691520	3691830	928	+	NA	Tstart=1515;Tend=1844;ID=RND-6_FAMILY-2662;shortTE=F
CM029550.1	RepeatMasker	Unknown	3692476	3692734	988	-	NA	Tstart=910;Tend=1130;ID=RND-6_FAMILY-4614;shortTE=F
CM029550.1	RepeatMasker	Unknown	3692874	3693290	2921	-	NA	Tstart=941;Tend=1380;ID=RND-6_FAMILY-7320;shortTE=F
CM029550.1	RepeatMasker	Unknown	3693888	3694286	1728	-	NA	Tstart=970;Tend=1184;ID=RND-6_FAMILY-2755;shortTE=F;TEgroup=ctg_5|RND-6_FAMILY-2755|2
CM029550.1	RepeatMasker	Unknown	3694858	3695433	2806	-	NA	Tstart=922;Tend=1516;ID=RND-1_FAMILY-143;shortTE=F
CM029550.1	RepeatMasker	Unknown	3695433	3695647	1649	-	NA	Tstart=951;Tend=1166;ID=RND-5_FAMILY-1487;shortTE=F
CM029550.1	RepeatMasker	Unknown	3696048	3696292	1944	-	NA	Tstart=1778;Tend=2020;ID=RND-1_FAMILY-721;shortTE=F
CM029550.1	RepeatMasker	Unknown	3696293	3696445	1268	-	NA	Tstart=2822;Tend=2973;ID=RND-6_FAMILY-600;shortTE=F
CM029550.1	RepeatMasker	Unknown	3696444	3697230	6264	-	NA	Tstart=998;Tend=1778;ID=RND-1_FAMILY-721;shortTE=F
CM029550.1	RepeatMasker	Unknown	3697856	3698140	2376	-	NA	Tstart=996;Tend=1281;ID=RND-1_FAMILY-124;shortTE=F
CM029550.1	RepeatMasker	LINE/L2	3698158	3698361	502	+	NA	Tstart=3001;Tend=3225;ID=RND-5_FAMILY-1033;shortTE=F
CM029550.1	RepeatMasker	SINE	3700610	3700827	1622	-	NA	Tstart=838;Tend=1055;ID=RND-6_FAMILY-1645;shortTE=F
CM029550.1	RepeatMasker	Unknown	3704813	3705004	661	+	NA	Tstart=971;Tend=1146;ID=RND-6_FAMILY-2755;shortTE=F
CM029550.1	RepeatMasker	DNA	3706154	3706393	1496	-	NA	Tstart=733;Tend=972;ID=RND-6_FAMILY-1340;shortTE=F
CM029550.1	RepeatMasker	DNA/Kolobok-E	3706482	3706712	521	+	NA	Tstart=799;Tend=973;ID=RND-6_FAMILY-610;shortTE=T;TEgroup=ctg_5|RND-6_FAMILY-610|1
CM029550.1	RepeatMasker	DNA/hAT	3706708	3706853	1022	+	NA	Tstart=768;Tend=909;ID=RND-5_FAMILY-2448;shortTE=F
CM029550.1	RepeatMasker	DNA/Kolobok-E	3707016	3707132	637	+	NA	Tstart=916;Tend=1031;ID=RND-6_FAMILY-610;shortTE=F
CM029550.1	RepeatMasker	Unknown	3707233	3707338	568	+	NA	Tstart=1317;Tend=1424;ID=RND-6_FAMILY-1097;shortTE=F
CM029550.1	RepeatMasker	Unknown	3708832	3709102	1000	+	NA	Tstart=886;Tend=1165;ID=RND-6_FAMILY-41;shortTE=F
CM029550.1	RepeatMasker	Unknown	3709318	3709472	590	-	NA	Tstart=939;Tend=1099;ID=RND-1_FAMILY-801;shortTE=F
CM029550.1	RepeatMasker	Unknown	3709390	3709505	511	+	NA	Tstart=2348;Tend=2473;ID=RND-1_FAMILY-56;shortTE=F
CM029550.1	RepeatMasker	Unknown	3710108	3710214	773	+	NA	Tstart=3609;Tend=3715;ID=RND-6_FAMILY-6534;shortTE=F
CM029550.1	RepeatMasker	Unknown	3711611	3711795	1330	-	NA	Tstart=1060;Tend=1242;ID=RND-4_FAMILY-875;shortTE=F
CM029550.1	RepeatMasker	Unknown	3711825	3712024	1691	-	NA	Tstart=884;Tend=1083;ID=RND-1_FAMILY-386;shortTE=F
CM029550.1	RepeatMasker	Unknown	3712355	3712549	1426	-	NA	Tstart=830;Tend=1031;ID=RND-4_FAMILY-12;shortTE=F
CM029550.1	RepeatMasker	Unknown	3714345	3714737	1625	-	NA	Tstart=955;Tend=1442;ID=RND-1_FAMILY-232;shortTE=F
CM029550.1	RepeatMasker	Unknown	3714595	3714772	1220	+	NA	Tstart=2810;Tend=2982;ID=RND-6_FAMILY-600;shortTE=F
CM029550.1	RepeatMasker	Unknown	3714898	3715150	1080	-	NA	Tstart=953;Tend=1204;ID=RND-6_FAMILY-35;shortTE=F
CM029550.1	RepeatMasker	LINE/L2	3715693	3715894	787	-	NA	Tstart=3879;Tend=4076;ID=RND-5_FAMILY-800;shortTE=F
CM029550.1	RepeatMasker	Unknown	3715924	3716133	985	-	NA	Tstart=964;Tend=1198;ID=RND-6_FAMILY-5246;shortTE=F
CM029550.1	RepeatMasker	Unknown	3716134	3716323	835	+	NA	Tstart=855;Tend=1195;ID=RND-5_FAMILY-866;shortTE=T;TEgroup=ctg_5|RND-5_FAMILY-866|4
CM029550.1	RepeatMasker	Unknown	3716531	3716810	911	-	NA	Tstart=909;Tend=1188;ID=RND-6_FAMILY-425;shortTE=F
CM029550.1	RepeatMasker	DNA/hAT-Charlie	3716597	3716819	1169	+	NA	Tstart=956;Tend=1179;ID=RND-6_FAMILY-6777;shortTE=F
CM029550.1	RepeatMasker	Unknown	3718524	3718817	1559	+	NA	Tstart=906;Tend=1118;ID=RND-6_FAMILY-425;shortTE=F
CM029550.1	RepeatMasker	Unknown	3719649	3719891	1266	+	NA	Tstart=1723;Tend=1970;ID=RND-1_FAMILY-204;shortTE=F
CM029550.1	RepeatMasker	SINE	3719678	3719899	1643	-	NA	Tstart=832;Tend=1054;ID=RND-6_FAMILY-1645;shortTE=F
CM029550.1	RepeatMasker	DNA/hAT-Charlie	3720214	3720437	1596	+	NA	Tstart=956;Tend=1174;ID=RND-6_FAMILY-6777;shortTE=F
CM029550.1	RepeatMasker	Unknown	3720481	3720610	1034	+	NA	Tstart=921;Tend=1048;ID=RND-6_FAMILY-3469;shortTE=F
CM029550.1	RepeatMasker	Unknown	3721077	3721461	2891	+	NA	Tstart=758;Tend=1169;ID=RND-1_FAMILY-474;shortTE=F
CM029550.1	RepeatMasker	Unknown	3722627	3722918	2319	-	NA	Tstart=976;Tend=1266;ID=RND-1_FAMILY-16;shortTE=F
CM029550.1	RepeatMasker	Unknown	3723489	3723901	3475	+	NA	Tstart=860;Tend=1274;ID=RND-6_FAMILY-43;shortTE=F
CM029550.1	RepeatMasker	Unknown	3724023	3724192	1047	+	NA	Tstart=2344;Tend=2508;ID=RND-1_FAMILY-427;shortTE=F
CM029550.1	RepeatMasker	DNA/hAT-Charlie	3726184	3726414	1652	+	NA	Tstart=941;Tend=1171;ID=RND-6_FAMILY-6777;shortTE=F
CM029550.1	RepeatMasker	Unknown	3727403	3727523	543	-	NA	Tstart=2348;Tend=2478;ID=RND-1_FAMILY-56;shortTE=T;TEgroup=ctg_5|RND-1_FAMILY-56|5
CM029550.1	RepeatMasker	Unknown	3728863	3729110	997	-	NA	Tstart=61;Tend=315;ID=RND-6_FAMILY-2653;shortTE=F
CM029550.1	RepeatMasker	DNA/hAT-Charlie	3728898	3729119	1566	+	NA	Tstart=956;Tend=1178;ID=RND-6_FAMILY-6777;shortTE=F
CM029550.1	RepeatMasker	Unknown	3729498	3729638	619	-	NA	Tstart=1836;Tend=1998;ID=RND-5_FAMILY-2829;shortTE=F
CM029550.1	RepeatMasker	Unknown	3730218	3730373	745	+	NA	Tstart=1829;Tend=1988;ID=RND-6_FAMILY-3929;shortTE=F
CM029550.1	RepeatMasker	Unknown	3730726	3730956	879	-	NA	Tstart=725;Tend=964;ID=RND-6_FAMILY-1561;shortTE=F
CM029550.1	RepeatMasker	Unknown	3730754	3731048	1741	+	NA	Tstart=951;Tend=1169;ID=RND-5_FAMILY-1487;shortTE=F
CM029550.1	RepeatMasker	Unknown	3731141	3731315	691	+	NA	Tstart=2241;Tend=2401;ID=RND-6_FAMILY-2528;shortTE=F
CM029550.1	RepeatMasker	Unknown	3732680	3732911	1452	+	NA	Tstart=906;Tend=1122;ID=RND-6_FAMILY-425;shortTE=F
CM029550.1	RepeatMasker	Unknown	3733324	3733573	1606	+	NA	Tstart=817;Tend=1035;ID=RND-4_FAMILY-12;shortTE=F
CM029550.1	RepeatMasker	Unknown	3733354	3733600	885	-	NA	Tstart=1687;Tend=1931;ID=RND-6_FAMILY-629;shortTE=F
CM029550.1	RepeatMasker	Unknown	3734055	3734332	980	-	NA	Tstart=725;Tend=964;ID=RND-6_FAMILY-1561;shortTE=F
CM029550.1	RepeatMasker	LTR/ERV1	3734128	3735114	3620	+	NA	Tstart=845;Tend=1762;ID=RND-6_FAMILY-1988;shortTE=F
CM029550.1	RepeatMasker	Unknown	3735174	3735368	619	-	NA	Tstart=2207;Tend=2400;ID=RND-6_FAMILY-2528;shortTE=F
CM029550.1	RepeatMasker	Unknown	3735753	3736023	940	+	NA	Tstart=946;Tend=1230;ID=RND-1_FAMILY-198;shortTE=F
CM029550.1	RepeatMasker	Unknown	3736182	3736308	533	-	NA	Tstart=2348;Tend=2477;ID=RND-1_FAMILY-56;shortTE=F
CM029550.1	RepeatMasker	Unknown	3737762	3737964	589	+	NA	Tstart=2296;Tend=2477;ID=RND-1_FAMILY-56;shortTE=F
CM029550.1	RepeatMasker	Unknown	3738290	3738535	1467	+	NA	Tstart=788;Tend=1036;ID=RND-4_FAMILY-12;shortTE=F
CM029550.1	RepeatMasker	DNA/Academ-1	3738705	3738850	406	-	NA	Tstart=1657;Tend=1857;ID=RND-6_FAMILY-2507;shortTE=F
CM029550.1	RepeatMasker	Unknown	3738752	3738947	544	+	NA	Tstart=909;Tend=1109;ID=RND-1_FAMILY-801;shortTE=F
CM029550.1	RepeatMasker	Unknown	3740043	3740293	1634	+	NA	Tstart=787;Tend=1034;ID=RND-4_FAMILY-12;shortTE=F
CM029550.1	RepeatMasker	DNA	3741748	3741916	634	+	NA	Tstart=324;Tend=521;ID=RND-6_FAMILY-1340;shortTE=F
CM029550.1	RepeatMasker	LTR/ERV1	3742084	3742799	1572	+	NA	Tstart=403;Tend=1063;ID=RND-6_FAMILY-1988;shortTE=F
CM029550.1	RepeatMasker	Unknown	3742950	3743200	1466	+	NA	Tstart=963;Tend=1184;ID=RND-1_FAMILY-232;shortTE=F
CM029550.1	RepeatMasker	Unknown	3743927	3744290	1296	+	NA	Tstart=922;Tend=1456;ID=RND-6_FAMILY-5246;shortTE=F
CM029550.1	RepeatMasker	Unknown	3744476	3744729	1505	+	NA	Tstart=1646;Tend=1874;ID=RND-4_FAMILY-875;shortTE=F
CM029550.1	RepeatMasker	Unknown	3744798	3745001	871	+	NA	Tstart=1000;Tend=1203;ID=RND-6_FAMILY-118;shortTE=F
CM029550.1	RepeatMasker	Unknown	3745105	3745317	1718	-	NA	Tstart=1010;Tend=1222;ID=RND-6_FAMILY-2174;shortTE=F
CM029550.1	RepeatMasker	Unknown	3747173	3747357	537	-	NA	Tstart=2691;Tend=2865;ID=RND-1_FAMILY-284;shortTE=F
CM029550.1	RepeatMasker	LTR/ERV1	3749077	3749518	1968	+	NA	Tstart=846;Tend=1309;ID=RND-6_FAMILY-1988;shortTE=F
CM029550.1	RepeatMasker	Unknown	3750027	3750303	1477	+	NA	Tstart=925;Tend=1146;ID=RND-6_FAMILY-5246;shortTE=F
CM029550.1	RepeatMasker	Unknown	3750929	3751075	430	+	NA	Tstart=5241;Tend=5385;ID=RND-6_FAMILY-5364;shortTE=F
CM029550.1	RepeatMasker	Unknown	3751659	3751960	2589	-	NA	Tstart=5448;Tend=5749;ID=RND-6_FAMILY-7091;shortTE=F
CM029550.1	RepeatMasker	Unknown	3752984	3753231	1460	-	NA	Tstart=855;Tend=1190;ID=RND-5_FAMILY-1487;shortTE=F
CM029550.1	RepeatMasker	Unknown	3753610	3753716	554	+	NA	Tstart=2099;Tend=2214;ID=RND-6_FAMILY-6331;shortTE=F
CM029550.1	RepeatMasker	DNA/hAT-Charlie	3753977	3754196	1600	+	NA	Tstart=956;Tend=1175;ID=RND-6_FAMILY-6777;shortTE=F
CM029550.1	RepeatMasker	Unknown	3754943	3755212	1696	+	NA	Tstart=951;Tend=1166;ID=RND-5_FAMILY-1487;shortTE=F
CM029550.1	RepeatMasker	Unknown	3757064	3757256	870	-	NA	Tstart=1045;Tend=1254;ID=RND-1_FAMILY-290;shortTE=F
CM029550.1	RepeatMasker	DNA/hAT-Charlie	3758812	3759027	1464	+	NA	Tstart=956;Tend=1172;ID=RND-6_FAMILY-6777;shortTE=F
CM029550.1	RepeatMasker	DNA/hAT-Charlie	3759276	3759481	1468	+	NA	Tstart=956;Tend=1160;ID=RND-6_FAMILY-6777;shortTE=F
CM029550.1	RepeatMasker	Unknown	3760971	3761196	1096	+	NA	Tstart=820;Tend=1030;ID=RND-4_FAMILY-12;shortTE=F
CM029550.1	RepeatMasker	Unknown	3762556	3762714	907	-	NA	Tstart=837;Tend=992;ID=RND-4_FAMILY-875;shortTE=F
CM029550.1	RepeatMasker	Unknown	3762730	3762846	625	+	NA	Tstart=2818;Tend=2911;ID=RND-6_FAMILY-4261;shortTE=F
CM029550.1	RepeatMasker	LTR/ERV1	3763008	3763221	1726	-	NA	Tstart=1091;Tend=1304;ID=RND-6_FAMILY-1988;shortTE=F
CM029550.1	RepeatMasker	Unknown	3763642	3763822	668	-	NA	Tstart=3691;Tend=3867;ID=RND-1_FAMILY-512;shortTE=F
CM029550.1	RepeatMasker	Unknown	3763668	3764029	1337	+	NA	Tstart=1207;Tend=1428;ID=RND-1_FAMILY-523;shortTE=F
CM029550.1	RepeatMasker	Unknown	3764088	3764206	485	-	NA	Tstart=1545;Tend=1659;ID=RND-5_FAMILY-2871;shortTE=F
CM029550.1	RepeatMasker	Unknown	3764228	3764474	1810	+	NA	Tstart=949;Tend=1168;ID=RND-5_FAMILY-1487;shortTE=F
CM029550.1	RepeatMasker	Unknown	3764708	3764863	762	+	NA	Tstart=2276;Tend=2425;ID=RND-6_FAMILY-1277;shortTE=F
CM029550.1	RepeatMasker	Unknown	3765162	3765447	2492	+	NA	Tstart=783;Tend=1068;ID=RND-5_FAMILY-4284;shortTE=F
CM029550.1	RepeatMasker	Unknown	3766035	3766338	1280	-	NA	Tstart=263;Tend=530;ID=RND-1_FAMILY-204;shortTE=F
CM029550.1	RepeatMasker	LTR/ERV1	3766091	3766612	2557	+	NA	Tstart=844;Tend=1306;ID=RND-6_FAMILY-1988;shortTE=F
CM029550.1	RepeatMasker	Unknown	3766787	3766975	651	+	NA	Tstart=1275;Tend=1461;ID=RND-1_FAMILY-50;shortTE=F
CM029550.1	RepeatMasker	DNA/hAT-Tip100	3767137	3767314	662	-	NA	Tstart=1716;Tend=1886;ID=RND-6_FAMILY-1651;shortTE=F
CM029550.1	RepeatMasker	LINE/L2	3767323	3767612	2076	+	NA	Tstart=5430;Tend=5716;ID=RND-5_FAMILY-10;shortTE=F
CM029550.1	RepeatMasker	Unknown	3768453	3768675	681	-	NA	Tstart=872;Tend=1099;ID=RND-6_FAMILY-1939;shortTE=F
CM029550.1	RepeatMasker	DNA	3768919	3769174	1337	-	NA	Tstart=756;Tend=1010;ID=RND-6_FAMILY-1340;shortTE=F
CM029550.1	RepeatMasker	LTR/ERV1	3768959	3769453	2390	-	NA	Tstart=844;Tend=1305;ID=RND-6_FAMILY-1988;shortTE=F
CM029550.1	RepeatMasker	Unknown	3768962	3769533	1811	+	NA	Tstart=1763;Tend=2275;ID=RND-5_FAMILY-862;shortTE=F
CM029550.1	RepeatMasker	Unknown	3769904	3770177	597	+	NA	Tstart=992;Tend=1279;ID=RND-6_FAMILY-3999;shortTE=F
CM029550.1	RepeatMasker	Unknown	3772149	3772363	1355	+	NA	Tstart=917;Tend=1121;ID=RND-6_FAMILY-656;shortTE=F
CM029550.1	RepeatMasker	Unknown	3772516	3772643	779	+	NA	Tstart=2095;Tend=2228;ID=RND-6_FAMILY-1364;shortTE=F
CM029550.1	RepeatMasker	LINE/L2	3773053	3773231	476	+	NA	Tstart=757;Tend=918;ID=RND-4_FAMILY-1948;shortTE=F
CM029550.1	RepeatMasker	Unknown	3774139	3774354	1278	-	NA	Tstart=816;Tend=1029;ID=RND-4_FAMILY-12;shortTE=F
CM029550.1	RepeatMasker	LINE/CR1	3774741	3774937	1053	-	NA	Tstart=3519;Tend=3728;ID=RND-5_FAMILY-901;shortTE=F
CM029550.1	RepeatMasker	Unknown	3774992	3775637	2839	-	NA	Tstart=912;Tend=1364;ID=RND-6_FAMILY-7320;shortTE=F;TEgroup=ctg_5|RND-6_FAMILY-7320|3
CM029550.1	RepeatMasker	Unknown	3775609	3775739	746	+	NA	Tstart=2859;Tend=3009;ID=RND-5_FAMILY-3489;shortTE=F
CM029550.1	RepeatMasker	LINE/L2	3775774	3776068	914	+	NA	Tstart=2066;Tend=2354;ID=RND-5_FAMILY-102;shortTE=F
CM029550.1	RepeatMasker	LINE/L2	3776192	3776488	1437	+	NA	Tstart=1337;Tend=1628;ID=RND-5_FAMILY-4213;shortTE=F
CM029550.1	RepeatMasker	LINE/L2	3776507	3776608	786	-	NA	Tstart=691;Tend=792;ID=RND-5_FAMILY-363;shortTE=F
CM029550.1	RepeatMasker	Unknown	3777043	3777292	1161	+	NA	Tstart=875;Tend=1122;ID=RND-6_FAMILY-425;shortTE=F;TEgroup=ctg_5|RND-6_FAMILY-425|5
CM029550.1	RepeatMasker	Unknown	3777560	3777777	1673	-	NA	Tstart=951;Tend=1169;ID=RND-5_FAMILY-1487;shortTE=F
CM029550.1	RepeatMasker	Unknown	3778315	3778499	996	+	NA	Tstart=1030;Tend=1220;ID=RND-4_FAMILY-1013;shortTE=F
CM029550.1	RepeatMasker	Unknown	3779431	3779678	1380	-	NA	Tstart=928;Tend=1145;ID=RND-6_FAMILY-5246;shortTE=F
CM029550.1	RepeatMasker	Unknown	3779678	3780084	3279	+	NA	Tstart=886;Tend=1298;ID=RND-5_FAMILY-186;shortTE=F
CM029550.1	RepeatMasker	Unknown	3780092	3780670	3516	-	NA	Tstart=914;Tend=1365;ID=RND-6_FAMILY-7320;shortTE=F;TEgroup=ctg_5|RND-6_FAMILY-7320|4
CM029550.1	RepeatMasker	Unknown	3781683	3781925	1848	+	NA	Tstart=952;Tend=1168;ID=RND-5_FAMILY-1487;shortTE=F
CM029550.1	RepeatMasker	DNA/hAT-Charlie	3781709	3781958	1580	-	NA	Tstart=919;Tend=1171;ID=RND-6_FAMILY-6777;shortTE=F
CM029550.1	RepeatMasker	Unknown	3782522	3782738	1628	+	NA	Tstart=906;Tend=1124;ID=RND-6_FAMILY-425;shortTE=F
CM029550.1	RepeatMasker	Unknown	3782891	3783570	2126	-	NA	Tstart=1968;Tend=2641;ID=RND-1_FAMILY-119;shortTE=F
CM029550.1	RepeatMasker	Unknown	3783722	3784033	2317	+	NA	Tstart=848;Tend=1166;ID=RND-6_FAMILY-41;shortTE=F
CM029550.1	RepeatMasker	Unknown	3785261	3785679	3313	+	NA	Tstart=859;Tend=1276;ID=RND-6_FAMILY-43;shortTE=F
CM029550.1	RepeatMasker	LTR/ERV1	3785968	3786461	2670	-	NA	Tstart=831;Tend=1306;ID=RND-6_FAMILY-1988;shortTE=F
CM029550.1	RepeatMasker	Unknown	3785972	3786676	1906	+	NA	Tstart=1763;Tend=2439;ID=RND-5_FAMILY-862;shortTE=F
CM029550.1	RepeatMasker	Unknown	3786729	3787046	2019	+	NA	Tstart=986;Tend=1236;ID=RND-1_FAMILY-124;shortTE=F
CM029550.1	RepeatMasker	Unknown	3787425	3787669	1864	+	NA	Tstart=952;Tend=1193;ID=RND-5_FAMILY-930;shortTE=F
CM029550.1	RepeatMasker	Unknown	3787672	3787856	2174	+	NA	Tstart=601;Tend=736;ID=RND-5_FAMILY-4996;shortTE=F
CM029550.1	RepeatMasker	LTR/ERV1	3787857	3788106	1691	+	NA	Tstart=1080;Tend=1327;ID=RND-6_FAMILY-1988;shortTE=F
CM029550.1	RepeatMasker	Unknown	3788107	3788505	2174	+	NA	Tstart=737;Tend=1032;ID=RND-5_FAMILY-4996;shortTE=F
CM029550.1	RepeatMasker	Unknown	3789047	3789344	1498	+	NA	Tstart=920;Tend=1140;ID=RND-6_FAMILY-5246;shortTE=F
CM029550.1	RepeatMasker	Unknown	3790021	3790236	1571	-	NA	Tstart=873;Tend=1083;ID=RND-1_FAMILY-386;shortTE=F
CM029550.1	RepeatMasker	Unknown	3790223	3790401	963	-	NA	Tstart=919;Tend=1107;ID=RND-1_FAMILY-151;shortTE=F
CM029550.1	RepeatMasker	Unknown	3791773	3792453	1922	+	NA	Tstart=1050;Tend=1786;ID=RND-5_FAMILY-483;shortTE=F
CM029550.1	RepeatMasker	SINE	3793971	3794213	1100	+	NA	Tstart=835;Tend=1052;ID=RND-6_FAMILY-1645;shortTE=F
CM029550.1	RepeatMasker	Unknown	3794435	3795210	5321	-	NA	Tstart=1910;Tend=2687;ID=RND-1_FAMILY-50;shortTE=F
CM029550.1	RepeatMasker	Unknown	3796053	3796163	541	+	NA	Tstart=2315;Tend=2425;ID=RND-6_FAMILY-2528;shortTE=F
CM029550.1	RepeatMasker	Unknown	3796277	3796384	493	-	NA	Tstart=2204;Tend=2309;ID=RND-6_FAMILY-1445;shortTE=F
CM029550.1	RepeatMasker	Unknown	3796424	3796689	1885	+	NA	Tstart=973;Tend=1233;ID=RND-6_FAMILY-35;shortTE=F
CM029550.1	RepeatMasker	Unknown	3796707	3797056	1825	-	NA	Tstart=820;Tend=1185;ID=RND-4_FAMILY-875;shortTE=F
CM029550.1	RepeatMasker	Unknown	3797535	3797669	411	-	NA	Tstart=970;Tend=1103;ID=RND-1_FAMILY-137;shortTE=F
CM029550.1	RepeatMasker	Unknown	3797677	3798209	1278	+	NA	Tstart=997;Tend=1472;ID=RND-1_FAMILY-247;shortTE=F
CM029550.1	RepeatMasker	Unknown	3798980	3799323	511	-	NA	Tstart=909;Tend=1057;ID=RND-1_FAMILY-801;shortTE=F;TEgroup=ctg_5|RND-1_FAMILY-801|3
CM029550.1	RepeatMasker	Unknown	3799230	3799375	595	+	NA	Tstart=2348;Tend=2478;ID=RND-1_FAMILY-56;shortTE=F
CM029550.1	RepeatMasker	Unknown	3799387	3799617	596	-	NA	Tstart=960;Tend=1209;ID=RND-6_FAMILY-5056;shortTE=F
CM029550.1	RepeatMasker	RC/Helitron	3799631	3800383	5762	-	NA	Tstart=1366;Tend=2185;ID=RND-4_FAMILY-19;shortTE=F
CM029550.1	RepeatMasker	Unknown	3800907	3801101	1167	+	NA	Tstart=816;Tend=1020;ID=RND-4_FAMILY-12;shortTE=F
CM029550.1	RepeatMasker	Unknown	3802238	3802558	1470	-	NA	Tstart=1648;Tend=1974;ID=RND-4_FAMILY-875;shortTE=F
CM029550.1	RepeatMasker	Unknown	3802891	3803208	2322	+	NA	Tstart=847;Tend=1182;ID=RND-1_FAMILY-325;shortTE=F
CM029550.1	RepeatMasker	Unknown	3803433	3803553	741	+	NA	Tstart=964;Tend=1072;ID=RND-6_FAMILY-35;shortTE=F
CM029550.1	RepeatMasker	Unknown	3805517	3805709	586	+	NA	Tstart=2229;Tend=2396;ID=RND-6_FAMILY-2528;shortTE=F
CM029550.1	RepeatMasker	Unknown	3806826	3806960	963	+	NA	Tstart=655;Tend=794;ID=RND-5_FAMILY-256;shortTE=F
CM029550.1	RepeatMasker	Unknown	3806961	3807734	6099	-	NA	Tstart=928;Tend=1702;ID=RND-5_FAMILY-2820;shortTE=F
CM029550.1	RepeatMasker	Unknown	3808290	3808793	738	-	NA	Tstart=972;Tend=1192;ID=RND-6_FAMILY-2755;shortTE=F;TEgroup=ctg_5|RND-6_FAMILY-2755|3
CM029550.1	RepeatMasker	Unknown	3811819	3812075	1033	-	NA	Tstart=2144;Tend=2403;ID=RND-1_FAMILY-446;shortTE=F
CM029550.1	RepeatMasker	SINE	3811868	3812080	1463	+	NA	Tstart=837;Tend=1050;ID=RND-6_FAMILY-1645;shortTE=F
CM029550.1	RepeatMasker	DNA/hAT-Charlie	3813441	3813663	1596	-	NA	Tstart=953;Tend=1174;ID=RND-6_FAMILY-6777;shortTE=F
CM029550.1	RepeatMasker	SINE	3814374	3814575	1096	+	NA	Tstart=838;Tend=1055;ID=RND-6_FAMILY-1645;shortTE=F
CM029550.1	RepeatMasker	Unknown	3815582	3815709	741	-	NA	Tstart=2813;Tend=2946;ID=RND-6_FAMILY-4261;shortTE=F
CM029550.1	RepeatMasker	Unknown	3818957	3819057	741	-	NA	Tstart=2809;Tend=2911;ID=RND-6_FAMILY-4261;shortTE=F
CM029550.1	RepeatMasker	DNA	3820113	3820667	2034	-	NA	Tstart=348;Tend=912;ID=RND-6_FAMILY-1340;shortTE=F
CM029550.1	RepeatMasker	LINE/L2	3821186	3821468	482	+	NA	Tstart=3098;Tend=3371;ID=RND-5_FAMILY-1059;shortTE=F
CM029550.1	RepeatMasker	Unknown	3821498	3821734	533	-	NA	Tstart=740;Tend=1116;ID=RND-4_FAMILY-12;shortTE=F
CM029550.1	RepeatMasker	Unknown	3823796	3824410	3299	+	NA	Tstart=5157;Tend=6055;ID=RND-1_FAMILY-108;shortTE=F;TEgroup=ctg_5|RND-1_FAMILY-108|7
CM029550.1	RepeatMasker	Unknown	3824226	3824369	495	-	NA	Tstart=648;Tend=789;ID=RND-6_FAMILY-4707;shortTE=F
CM029550.1	RepeatMasker	LTR/ERV1	3825123	3825379	1373	-	NA	Tstart=844;Tend=1096;ID=RND-6_FAMILY-1988;shortTE=F
CM029550.1	RepeatMasker	DNA/hAT-Charlie	3825161	3825380	1534	+	NA	Tstart=956;Tend=1175;ID=RND-6_FAMILY-6777;shortTE=F
CM029550.1	RepeatMasker	Unknown	3825381	3825499	1096	+	NA	Tstart=1603;Tend=1782;ID=RND-6_FAMILY-1939;shortTE=F
CM029550.1	RepeatMasker	Unknown	3826305	3826516	1380	+	NA	Tstart=1659;Tend=1866;ID=RND-4_FAMILY-875;shortTE=F
CM029550.1	RepeatMasker	Unknown	3826837	3827124	1319	+	NA	Tstart=1385;Tend=1648;ID=RND-5_FAMILY-4284;shortTE=F
CM029550.1	RepeatMasker	SINE	3826881	3827097	1669	-	NA	Tstart=836;Tend=1054;ID=RND-6_FAMILY-1645;shortTE=F
CM029550.1	RepeatMasker	Unknown	3828579	3828795	1599	+	NA	Tstart=956;Tend=1172;ID=RND-1_FAMILY-232;shortTE=F
CM029550.1	RepeatMasker	Unknown	3828583	3828838	1114	-	NA	Tstart=3451;Tend=3706;ID=RND-6_FAMILY-2528;shortTE=F
CM029550.1	RepeatMasker	Unknown	3829606	3829765	744	-	NA	Tstart=876;Tend=1108;ID=RND-6_FAMILY-1939;shortTE=T;TEgroup=ctg_5|RND-6_FAMILY-1939|3
CM029550.1	RepeatMasker	LTR/ERV1	3830650	3830916	1211	-	NA	Tstart=1088;Tend=1360;ID=RND-6_FAMILY-1988;shortTE=F
CM029550.1	RepeatMasker	Unknown	3830700	3830954	1280	+	NA	Tstart=956;Tend=1211;ID=RND-1_FAMILY-232;shortTE=F
CM029550.1	RepeatMasker	Unknown	3831815	3832046	1345	+	NA	Tstart=786;Tend=1059;ID=RND-6_FAMILY-4920;shortTE=F
CM029550.1	RepeatMasker	Unknown	3832349	3832490	1033	-	NA	Tstart=831;Tend=972;ID=RND-4_FAMILY-875;shortTE=F
CM029550.1	RepeatMasker	Unknown	3834229	3834342	819	+	NA	Tstart=2815;Tend=2926;ID=RND-6_FAMILY-4261;shortTE=F
CM029550.1	RepeatMasker	Unknown	3834988	3835256	1680	-	NA	Tstart=843;Tend=1125;ID=RND-6_FAMILY-425;shortTE=F
CM029550.1	RepeatMasker	LINE/L2	3835316	3836008	4421	+	NA	Tstart=4640;Tend=5716;ID=RND-5_FAMILY-10;shortTE=F
CM029550.1	RepeatMasker	SINE	3836653	3836862	1516	+	NA	Tstart=838;Tend=1049;ID=RND-6_FAMILY-1645;shortTE=F
CM029550.1	RepeatMasker	Unknown	3837406	3837511	521	-	NA	Tstart=1080;Tend=1164;ID=RND-6_FAMILY-5246;shortTE=F
CM029550.1	RepeatMasker	DNA/hAT-Charlie	3838310	3838533	1585	+	NA	Tstart=953;Tend=1173;ID=RND-6_FAMILY-6777;shortTE=F
CM029550.1	RepeatMasker	Unknown	3839858	3840108	1448	+	NA	Tstart=817;Tend=1033;ID=RND-4_FAMILY-12;shortTE=F
CM029550.1	RepeatMasker	Unknown	3840244	3840364	534	+	NA	Tstart=1866;Tend=1988;ID=RND-6_FAMILY-3929;shortTE=F
CM029550.1	RepeatMasker	LTR/ERV1	3840774	3840990	1650	-	NA	Tstart=846;Tend=1062;ID=RND-6_FAMILY-1988;shortTE=F
CM029550.1	RepeatMasker	Unknown	3841814	3841985	595	-	NA	Tstart=883;Tend=1054;ID=RND-1_FAMILY-801;shortTE=F
CM029550.1	RepeatMasker	Unknown	3841859	3842014	600	+	NA	Tstart=2332;Tend=2472;ID=RND-1_FAMILY-56;shortTE=F
CM029550.1	RepeatMasker	Unknown	3842157	3842329	1043	-	NA	Tstart=2825;Tend=2978;ID=RND-6_FAMILY-600;shortTE=F
CM029550.1	RepeatMasker	Unknown	3842456	3842578	431	-	NA	Tstart=903;Tend=1023;ID=RND-6_FAMILY-2652;shortTE=F
CM029550.1	RepeatMasker	SINE	3843372	3843605	786	+	NA	Tstart=1410;Tend=1663;ID=RND-6_FAMILY-1645;shortTE=F
CM029550.1	RepeatMasker	Unknown	3843413	3843614	1002	+	NA	Tstart=815;Tend=1042;ID=RND-4_FAMILY-12;shortTE=F
CM029550.1	RepeatMasker	Unknown	3844735	3844969	718	-	NA	Tstart=3267;Tend=3503;ID=RND-6_FAMILY-2528;shortTE=F
CM029550.1	RepeatMasker	Unknown	3844766	3844983	1255	+	NA	Tstart=814;Tend=1027;ID=RND-4_FAMILY-12;shortTE=F
CM029550.1	RepeatMasker	Unknown	3845373	3845621	1471	+	NA	Tstart=914;Tend=1122;ID=RND-6_FAMILY-425;shortTE=F
CM029550.1	RepeatMasker	Unknown	3848779	3849010	1161	+	NA	Tstart=1053;Tend=1268;ID=RND-1_FAMILY-16;shortTE=F
CM029550.1	RepeatMasker	Unknown	3849906	3850146	901	-	NA	Tstart=2527;Tend=2762;ID=RND-1_FAMILY-512;shortTE=F
CM029550.1	RepeatMasker	LTR/ERV1	3849939	3850398	2268	+	NA	Tstart=859;Tend=1307;ID=RND-6_FAMILY-1988;shortTE=F
CM029550.1	RepeatMasker	Unknown	3850181	3850896	2062	-	NA	Tstart=815;Tend=1483;ID=RND-4_FAMILY-12;shortTE=F
CM029550.1	RepeatMasker	Unknown	3850679	3850925	910	+	NA	Tstart=1282;Tend=1526;ID=RND-6_FAMILY-5676;shortTE=F
CM029550.1	RepeatMasker	Unknown	3851384	3851641	1617	-	NA	Tstart=922;Tend=1148;ID=RND-6_FAMILY-5246;shortTE=F
CM029550.1	RepeatMasker	LTR/Copia	3851831	3852046	540	-	NA	Tstart=1446;Tend=1675;ID=RND-5_FAMILY-736;shortTE=F
CM029550.1	RepeatMasker	Unknown	3853591	3853804	1383	+	NA	Tstart=930;Tend=1139;ID=RND-6_FAMILY-5246;shortTE=F
CM029550.1	RepeatMasker	Unknown	3854093	3854305	1534	-	NA	Tstart=1423;Tend=1635;ID=RND-1_FAMILY-527;shortTE=F
CM029550.1	RepeatMasker	Unknown	3854805	3854965	1312	+	NA	Tstart=955;Tend=1115;ID=RND-1_FAMILY-273;shortTE=F
CM029550.1	RepeatMasker	Unknown	3855548	3855662	530	-	NA	Tstart=1131;Tend=1249;ID=RND-1_FAMILY-198;shortTE=F
CM029550.1	RepeatMasker	Unknown	3856447	3856671	697	-	NA	Tstart=573;Tend=785;ID=RND-6_FAMILY-6789;shortTE=F
CM029550.1	RepeatMasker	SINE	3856890	3857105	1589	-	NA	Tstart=838;Tend=1053;ID=RND-6_FAMILY-1645;shortTE=F
CM029550.1	RepeatMasker	Unknown	3856901	3857153	1231	+	NA	Tstart=477;Tend=723;ID=RND-6_FAMILY-2200;shortTE=F
CM029550.1	RepeatMasker	Unknown	3857350	3857870	4441	+	NA	Tstart=1006;Tend=1783;ID=RND-1_FAMILY-843;shortTE=F
CM029550.1	RepeatMasker	Unknown	3857871	3858153	2471	-	NA	Tstart=937;Tend=1219;ID=RND-5_FAMILY-2820;shortTE=F
CM029550.1	RepeatMasker	DNA/hAT-Charlie	3858183	3858377	1336	+	NA	Tstart=957;Tend=1157;ID=RND-6_FAMILY-6777;shortTE=F
CM029550.1	RepeatMasker	Unknown	3859767	3860025	1087	+	NA	Tstart=880;Tend=1132;ID=RND-5_FAMILY-866;shortTE=F
CM029550.1	RepeatMasker	DNA/hAT-Charlie	3859812	3860027	1427	-	NA	Tstart=956;Tend=1172;ID=RND-6_FAMILY-6777;shortTE=F
CM029550.1	RepeatMasker	SINE	3860937	3861154	1347	-	NA	Tstart=838;Tend=1054;ID=RND-6_FAMILY-1645;shortTE=F
CM029550.1	RepeatMasker	Unknown	3861182	3861361	601	+	NA	Tstart=1829;Tend=1987;ID=RND-6_FAMILY-3929;shortTE=F
CM029550.1	RepeatMasker	Unknown	3862152	3862358	633	+	NA	Tstart=753;Tend=969;ID=RND-6_FAMILY-2231;shortTE=F
CM029550.1	RepeatMasker	Unknown	3862368	3862507	753	+	NA	Tstart=6389;Tend=6528;ID=RND-6_FAMILY-825;shortTE=F
CM029550.1	RepeatMasker	Unknown	3863675	3864006	557	+	NA	Tstart=1697;Tend=1963;ID=RND-6_FAMILY-2652;shortTE=F
CM029550.1	RepeatMasker	LINE/L2	3864743	3865054	2480	-	NA	Tstart=4702;Tend=5014;ID=RND-5_FAMILY-714;shortTE=F
CM029550.1	RepeatMasker	DNA/hAT-Charlie	3865899	3866109	1412	-	NA	Tstart=956;Tend=1167;ID=RND-6_FAMILY-6777;shortTE=F
CM029550.1	RepeatMasker	LINE/L2	3866326	3866522	1200	+	NA	Tstart=605;Tend=805;ID=RND-6_FAMILY-289;shortTE=F
CM029550.1	RepeatMasker	Unknown	3866686	3866934	1323	-	NA	Tstart=956;Tend=1210;ID=RND-1_FAMILY-232;shortTE=F
CM029550.1	RepeatMasker	DNA/hAT-Charlie	3868216	3868422	1116	+	NA	Tstart=959;Tend=1174;ID=RND-6_FAMILY-6777;shortTE=F
CM029550.1	RepeatMasker	LTR/Copia	3868459	3868670	538	+	NA	Tstart=1450;Tend=1675;ID=RND-5_FAMILY-736;shortTE=F
CM029550.1	RepeatMasker	Unknown	3868689	3868921	970	-	NA	Tstart=791;Tend=1021;ID=RND-6_FAMILY-2200;shortTE=F
CM029550.1	RepeatMasker	LTR/ERV1	3868727	3868938	1744	+	NA	Tstart=1094;Tend=1305;ID=RND-6_FAMILY-1988;shortTE=F
CM029550.1	RepeatMasker	LTR/ERV1	3869349	3870009	1087	+	NA	Tstart=845;Tend=1307;ID=RND-6_FAMILY-1988;shortTE=F;TEgroup=ctg_5|RND-6_FAMILY-1988|19
CM029550.1	RepeatMasker	Unknown	3870010	3870147	1685	+	NA	Tstart=133;Tend=926;ID=RND-6_FAMILY-2200;shortTE=F
CM029550.1	RepeatMasker	Unknown	3870148	3870357	1232	-	NA	Tstart=4344;Tend=4556;ID=RND-6_FAMILY-4001;shortTE=F
CM029550.1	RepeatMasker	SINE	3870716	3870951	1141	+	NA	Tstart=803;Tend=1054;ID=RND-6_FAMILY-1645;shortTE=F
CM029550.1	RepeatMasker	LTR/ERV1	3872492	3873006	1903	-	NA	Tstart=846;Tend=1309;ID=RND-6_FAMILY-1988;shortTE=F
CM029550.1	RepeatMasker	Unknown	3874457	3874775	1402	+	NA	Tstart=1518;Tend=1856;ID=RND-6_FAMILY-2662;shortTE=F
CM029550.1	RepeatMasker	Unknown	3875159	3875401	1486	-	NA	Tstart=929;Tend=1139;ID=RND-6_FAMILY-5246;shortTE=F
CM029550.1	RepeatMasker	Unknown	3875474	3875634	553	+	NA	Tstart=1827;Tend=1988;ID=RND-6_FAMILY-3929;shortTE=F
CM029550.1	RepeatMasker	Unknown	3875477	3875671	456	-	NA	Tstart=1003;Tend=1195;ID=RND-6_FAMILY-118;shortTE=F
CM029550.1	RepeatMasker	Unknown	3876261	3876434	1582	+	NA	Tstart=2250;Tend=2423;ID=RND-6_FAMILY-1277;shortTE=F
CM029550.1	RepeatMasker	Unknown	3876709	3876870	1077	-	NA	Tstart=1082;Tend=1244;ID=RND-1_FAMILY-197;shortTE=F
CM029550.1	RepeatMasker	Unknown	3877656	3877908	1410	+	NA	Tstart=1423;Tend=1673;ID=RND-6_FAMILY-1499;shortTE=F
CM029550.1	RepeatMasker	SINE	3877691	3877919	1590	+	NA	Tstart=838;Tend=1066;ID=RND-6_FAMILY-1645;shortTE=F
CM029550.1	RepeatMasker	DNA/Academ-1	3878553	3879002	3595	-	NA	Tstart=1345;Tend=1790;ID=RND-6_FAMILY-499;shortTE=F
CM029550.1	RepeatMasker	Unknown	3879060	3879188	430	+	NA	Tstart=1079;Tend=1207;ID=RND-6_FAMILY-5862;shortTE=F
CM029550.1	RepeatMasker	Unknown	3879976	3880227	863	+	NA	Tstart=1797;Tend=2036;ID=RND-5_FAMILY-2829;shortTE=F
CM029550.1	RepeatMasker	Unknown	3880512	3880937	894	-	NA	Tstart=937;Tend=1276;ID=RND-6_FAMILY-8175;shortTE=F;TEgroup=ctg_5|RND-6_FAMILY-8175|1
CM029550.1	RepeatMasker	Unknown	3881653	3881923	1386	+	NA	Tstart=791;Tend=1032;ID=RND-4_FAMILY-12;shortTE=F
CM029550.1	RepeatMasker	SINE	3882603	3882903	1282	-	NA	Tstart=825;Tend=1127;ID=RND-6_FAMILY-1645;shortTE=F
CM029550.1	RepeatMasker	Unknown	3882674	3882891	1450	-	NA	Tstart=814;Tend=1035;ID=RND-4_FAMILY-12;shortTE=F
CM029550.1	RepeatMasker	LTR/ERV1	3883890	3884147	1809	+	NA	Tstart=846;Tend=1306;ID=RND-6_FAMILY-1988;shortTE=F
CM029550.1	RepeatMasker	Unknown	3884662	3884762	412	-	NA	Tstart=946;Tend=1039;ID=RND-6_FAMILY-5389;shortTE=F
CM029550.1	RepeatMasker	Unknown	3884990	3885122	729	+	NA	Tstart=2821;Tend=2914;ID=RND-6_FAMILY-4261;shortTE=F
CM029550.1	RepeatMasker	LTR/Copia	3885327	3885525	587	+	NA	Tstart=1446;Tend=1659;ID=RND-5_FAMILY-736;shortTE=F
CM029550.1	RepeatMasker	Unknown	3886329	3886450	452	-	NA	Tstart=860;Tend=981;ID=RND-5_FAMILY-757;shortTE=F
CM029550.1	RepeatMasker	LTR/ERV1	3888133	3888377	1427	-	NA	Tstart=845;Tend=1091;ID=RND-6_FAMILY-1988;shortTE=F
CM029550.1	RepeatMasker	Unknown	3888161	3888379	1783	+	NA	Tstart=906;Tend=1125;ID=RND-6_FAMILY-425;shortTE=F
CM029550.1	RepeatMasker	Unknown	3888573	3888989	3173	-	NA	Tstart=941;Tend=1361;ID=RND-6_FAMILY-7320;shortTE=F
CM029550.1	RepeatMasker	Unknown	3889332	3889551	1776	+	NA	Tstart=951;Tend=1168;ID=RND-5_FAMILY-1487;shortTE=F
CM029550.1	RepeatMasker	Unknown	3889933	3890886	7387	+	NA	Tstart=931;Tend=1886;ID=RND-6_FAMILY-1216;shortTE=F
CM029550.1	RepeatMasker	LINE/Penelope	3891197	3891319	663	-	NA	Tstart=829;Tend=951;ID=RND-6_FAMILY-5891;shortTE=F
CM029550.1	RepeatMasker	DNA/hAT-Charlie	3891783	3892004	1661	-	NA	Tstart=953;Tend=1174;ID=RND-6_FAMILY-6777;shortTE=F
CM029550.1	RepeatMasker	LTR/Copia	3892103	3892317	736	-	NA	Tstart=1449;Tend=1676;ID=RND-5_FAMILY-736;shortTE=F
CM029550.1	RepeatMasker	LINE/Penelope	3892956	3893158	1730	+	NA	Tstart=1756;Tend=1958;ID=RND-6_FAMILY-195;shortTE=F
CM029550.1	RepeatMasker	Unknown	3893596	3893865	1270	-	NA	Tstart=1461;Tend=1697;ID=RND-6_FAMILY-1499;shortTE=F
CM029550.1	RepeatMasker	DNA	3893660	3894260	2459	+	NA	Tstart=351;Tend=971;ID=RND-6_FAMILY-1340;shortTE=F
CM029550.1	RepeatMasker	Unknown	3894530	3894639	683	-	NA	Tstart=889;Tend=986;ID=RND-1_FAMILY-301;shortTE=F
CM029550.1	RepeatMasker	Unknown	3894967	3895510	4276	-	NA	Tstart=984;Tend=1526;ID=RND-6_FAMILY-6551;shortTE=F
CM029550.1	RepeatMasker	Unknown	3897135	3897382	1220	-	NA	Tstart=923;Tend=1139;ID=RND-6_FAMILY-5246;shortTE=F
CM029550.1	RepeatMasker	Unknown	3897441	3897789	2597	+	NA	Tstart=701;Tend=1055;ID=RND-6_FAMILY-1374;shortTE=F
CM029550.1	RepeatMasker	Unknown	3898593	3898858	433	+	NA	Tstart=713;Tend=986;ID=RND-3_FAMILY-190;shortTE=F
CM029550.1	RepeatMasker	Unknown	3899600	3899719	631	+	NA	Tstart=2830;Tend=2911;ID=RND-6_FAMILY-4261;shortTE=F
CM029550.1	RepeatMasker	DNA/Academ-1	3899696	3899910	406	+	NA	Tstart=1657;Tend=1889;ID=RND-6_FAMILY-2507;shortTE=F
CM029550.1	RepeatMasker	DNA/hAT-Charlie	3901445	3901650	1473	-	NA	Tstart=959;Tend=1164;ID=RND-6_FAMILY-6777;shortTE=F
CM029550.1	RepeatMasker	Unknown	3901897	3902084	603	-	NA	Tstart=2214;Tend=2400;ID=RND-6_FAMILY-2528;shortTE=F
CM029550.1	RepeatMasker	Unknown	3902129	3902563	2369	-	NA	Tstart=1420;Tend=1878;ID=RND-6_FAMILY-6551;shortTE=F
CM029550.1	RepeatMasker	Unknown	3903026	3903128	727	-	NA	Tstart=2821;Tend=2911;ID=RND-6_FAMILY-4261;shortTE=F
CM029550.1	RepeatMasker	Unknown	3904789	3904901	734	+	NA	Tstart=2820;Tend=2914;ID=RND-6_FAMILY-4261;shortTE=F
CM029550.1	RepeatMasker	Unknown	3905582	3905751	919	+	NA	Tstart=967;Tend=1134;ID=RND-1_FAMILY-410;shortTE=F
CM029550.1	RepeatMasker	Unknown	3905777	3905882	728	+	NA	Tstart=2816;Tend=2919;ID=RND-6_FAMILY-4261;shortTE=F
CM029550.1	RepeatMasker	LINE/RTE-X	3905782	3905907	431	+	NA	Tstart=2149;Tend=2281;ID=RND-5_FAMILY-1062;shortTE=F
CM029550.1	RepeatMasker	LTR/ERV1	3906186	3906407	1666	+	NA	Tstart=1084;Tend=1306;ID=RND-6_FAMILY-1988;shortTE=F
CM029550.1	RepeatMasker	Unknown	3906836	3907067	1824	+	NA	Tstart=746;Tend=974;ID=RND-4_FAMILY-349;shortTE=F
CM029550.1	RepeatMasker	LINE/L2	3907069	3907405	2934	+	NA	Tstart=1654;Tend=1990;ID=RND-5_FAMILY-103;shortTE=F
CM029550.1	RepeatMasker	Unknown	3907492	3907746	528	+	NA	Tstart=125;Tend=338;ID=RND-6_FAMILY-2794;shortTE=F
CM029550.1	RepeatMasker	Unknown	3907498	3907778	1755	-	NA	Tstart=906;Tend=1125;ID=RND-6_FAMILY-425;shortTE=F
CM029550.1	RepeatMasker	DNA/hAT-Charlie	3908157	3908371	1489	-	NA	Tstart=953;Tend=1166;ID=RND-6_FAMILY-6777;shortTE=F
CM029550.1	RepeatMasker	Unknown	3908605	3908808	1035	+	NA	Tstart=1000;Tend=1203;ID=RND-6_FAMILY-118;shortTE=F
CM029550.1	RepeatMasker	Unknown	3909973	3910073	658	+	NA	Tstart=2818;Tend=2919;ID=RND-6_FAMILY-4261;shortTE=F
CM029550.1	RepeatMasker	Unknown	3911089	3911343	1457	-	NA	Tstart=929;Tend=1139;ID=RND-6_FAMILY-5246;shortTE=F
CM029550.1	RepeatMasker	DNA/hAT-Charlie	3912487	3912704	1533	-	NA	Tstart=954;Tend=1172;ID=RND-6_FAMILY-6777;shortTE=F
CM029550.1	RepeatMasker	Unknown	3917229	3917463	1664	+	NA	Tstart=813;Tend=1168;ID=RND-5_FAMILY-1487;shortTE=F
CM029550.1	RepeatMasker	Unknown	3917707	3917971	1843	-	NA	Tstart=906;Tend=1130;ID=RND-6_FAMILY-425;shortTE=F
CM029550.1	RepeatMasker	Unknown	3917755	3918000	1399	+	NA	Tstart=1756;Tend=2003;ID=RND-1_FAMILY-204;shortTE=F
CM029550.1	RepeatMasker	Unknown	3919147	3919347	1006	-	NA	Tstart=1004;Tend=1203;ID=RND-6_FAMILY-118;shortTE=F
CM029550.1	RepeatMasker	SINE	3919421	3919639	1547	+	NA	Tstart=837;Tend=1055;ID=RND-6_FAMILY-1645;shortTE=F
CM029550.1	RepeatMasker	Unknown	3919423	3919642	1151	+	NA	Tstart=865;Tend=1196;ID=RND-5_FAMILY-866;shortTE=F
CM029550.1	RepeatMasker	LTR/Copia	3919643	3919851	451	-	NA	Tstart=1448;Tend=1670;ID=RND-5_FAMILY-736;shortTE=F
CM029550.1	RepeatMasker	Unknown	3922174	3922650	3792	+	NA	Tstart=886;Tend=1362;ID=RND-1_FAMILY-204;shortTE=F
CM029550.1	RepeatMasker	Unknown	3923608	3923826	1673	+	NA	Tstart=815;Tend=1033;ID=RND-4_FAMILY-12;shortTE=F
CM029550.1	RepeatMasker	LTR/ERV1	3923609	3923872	1231	+	NA	Tstart=1089;Tend=1352;ID=RND-6_FAMILY-1988;shortTE=F
CM029550.1	RepeatMasker	DNA	3923610	3923912	909	-	NA	Tstart=193;Tend=498;ID=RND-1_FAMILY-196;shortTE=F
CM029550.1	RepeatMasker	Unknown	3924846	3925000	1064	+	NA	Tstart=3688;Tend=3842;ID=RND-1_FAMILY-512;shortTE=F
CM029550.1	RepeatMasker	DNA/Maverick	3924856	3925024	462	-	NA	Tstart=6932;Tend=7117;ID=RND-6_FAMILY-5365;shortTE=F
CM029550.1	RepeatMasker	RC/Helitron	3925969	3926621	4973	-	NA	Tstart=1538;Tend=2186;ID=RND-4_FAMILY-19;shortTE=F
CM029550.1	RepeatMasker	Unknown	3927314	3927887	1891	-	NA	Tstart=930;Tend=1539;ID=RND-5_FAMILY-2820;shortTE=F
CM029550.1	RepeatMasker	Unknown	3928515	3928744	1792	-	NA	Tstart=906;Tend=1122;ID=RND-6_FAMILY-425;shortTE=F
CM029550.1	RepeatMasker	Unknown	3928528	3928771	823	+	NA	Tstart=199;Tend=444;ID=RND-6_FAMILY-4706;shortTE=F
CM029550.1	RepeatMasker	Unknown	3929692	3929923	487	+	NA	Tstart=2330;Tend=2555;ID=RND-5_FAMILY-1305;shortTE=F
CM029550.1	RepeatMasker	Unknown	3929721	3930279	1503	-	NA	Tstart=923;Tend=1511;ID=RND-6_FAMILY-5246;shortTE=F
CM029550.1	RepeatMasker	Unknown	3930090	3930305	843	+	NA	Tstart=850;Tend=1090;ID=RND-6_FAMILY-5991;shortTE=F
CM029550.1	RepeatMasker	Unknown	3930561	3930838	1084	-	NA	Tstart=1282;Tend=1564;ID=RND-6_FAMILY-5676;shortTE=F
CM029550.1	RepeatMasker	LTR/ERV1	3930628	3930839	1586	-	NA	Tstart=1089;Tend=1300;ID=RND-6_FAMILY-1988;shortTE=F
CM029550.1	RepeatMasker	Unknown	3930920	3931128	952	+	NA	Tstart=2206;Tend=2419;ID=RND-6_FAMILY-2528;shortTE=F
CM029550.1	RepeatMasker	DNA/hAT-Charlie	3931859	3932085	1443	-	NA	Tstart=954;Tend=1179;ID=RND-6_FAMILY-6777;shortTE=F
CM029550.1	RepeatMasker	LINE/L2	3931995	3932098	459	+	NA	Tstart=4286;Tend=4391;ID=RND-5_FAMILY-587;shortTE=F
CM029550.1	RepeatMasker	Unknown	3932189	3932362	569	+	NA	Tstart=2228;Tend=2400;ID=RND-6_FAMILY-2528;shortTE=F
CM029550.1	RepeatMasker	SINE	3932886	3933103	1481	+	NA	Tstart=837;Tend=1055;ID=RND-6_FAMILY-1645;shortTE=F
CM029550.1	RepeatMasker	Unknown	3932887	3933129	1084	+	NA	Tstart=2531;Tend=2766;ID=RND-1_FAMILY-512;shortTE=F
CM029550.1	RepeatMasker	Unknown	3933654	3933869	836	+	NA	Tstart=900;Tend=1130;ID=RND-6_FAMILY-4706;shortTE=F
CM029550.1	RepeatMasker	Unknown	3934430	3934634	855	+	NA	Tstart=905;Tend=1075;ID=RND-6_FAMILY-5;shortTE=F
CM029550.1	RepeatMasker	Unknown	3934738	3934986	1586	-	NA	Tstart=910;Tend=1125;ID=RND-6_FAMILY-425;shortTE=F
CM029550.1	RepeatMasker	Unknown	3934772	3935052	1018	+	NA	Tstart=1691;Tend=1938;ID=RND-1_FAMILY-7;shortTE=F
CM029550.1	RepeatMasker	Unknown	3935105	3935262	591	+	NA	Tstart=2332;Tend=2478;ID=RND-1_FAMILY-56;shortTE=F
CM029550.1	RepeatMasker	Unknown	3935331	3935525	556	+	NA	Tstart=972;Tend=1166;ID=RND-6_FAMILY-884;shortTE=F
CM029550.1	RepeatMasker	Unknown	3935812	3935993	1367	+	NA	Tstart=813;Tend=1009;ID=RND-1_FAMILY-537;shortTE=F
CM029550.1	RepeatMasker	Unknown	3936166	3936283	494	+	NA	Tstart=2312;Tend=2432;ID=RND-5_FAMILY-3489;shortTE=F
CM029550.1	RepeatMasker	DNA/TcMar-Tc1	3936697	3936939	694	+	NA	Tstart=1901;Tend=2144;ID=RND-6_FAMILY-12238;shortTE=F
CM029550.1	RepeatMasker	DNA/hAT-Charlie	3936730	3936952	1518	+	NA	Tstart=956;Tend=1180;ID=RND-6_FAMILY-6777;shortTE=F
CM029550.1	RepeatMasker	Unknown	3937580	3937773	653	-	NA	Tstart=957;Tend=1147;ID=RND-1_FAMILY-209;shortTE=F
CM029550.1	RepeatMasker	Unknown	3937781	3937962	1234	+	NA	Tstart=2824;Tend=2995;ID=RND-6_FAMILY-600;shortTE=F;TEgroup=ctg_5|RND-6_FAMILY-600|3
CM029550.1	RepeatMasker	Unknown	3939214	3939434	1421	-	NA	Tstart=922;Tend=1140;ID=RND-6_FAMILY-5246;shortTE=F
CM029550.1	RepeatMasker	LTR/ERV1	3939215	3939464	1276	+	NA	Tstart=846;Tend=1095;ID=RND-6_FAMILY-1988;shortTE=F
CM029550.1	RepeatMasker	Unknown	3939573	3939873	1077	+	NA	Tstart=15;Tend=331;ID=RND-6_FAMILY-1499;shortTE=F
CM029550.1	RepeatMasker	Unknown	3939676	3939889	1176	-	NA	Tstart=857;Tend=1090;ID=RND-5_FAMILY-153;shortTE=F
CM029550.1	RepeatMasker	Unknown	3940359	3940470	826	-	NA	Tstart=921;Tend=1045;ID=RND-1_FAMILY-137;shortTE=F
CM029550.1	RepeatMasker	Unknown	3940828	3941121	2258	+	NA	Tstart=513;Tend=810;ID=RND-5_FAMILY-3309;shortTE=F
CM029550.1	RepeatMasker	Unknown	3941455	3941613	443	+	NA	Tstart=1827;Tend=1987;ID=RND-6_FAMILY-3929;shortTE=F
CM029550.1	RepeatMasker	LTR/ERV1	3941861	3942085	1745	-	NA	Tstart=840;Tend=1064;ID=RND-6_FAMILY-1988;shortTE=F
CM029550.1	RepeatMasker	Unknown	3942108	3942322	987	+	NA	Tstart=2209;Tend=2423;ID=RND-6_FAMILY-2528;shortTE=F
CM029550.1	RepeatMasker	Unknown	3942417	3942633	1681	-	NA	Tstart=909;Tend=1125;ID=RND-6_FAMILY-425;shortTE=F
CM029550.1	RepeatMasker	DNA	3942419	3942663	1313	-	NA	Tstart=729;Tend=972;ID=RND-6_FAMILY-1340;shortTE=F
CM029550.1	RepeatMasker	DNA/hAT-Charlie	3943479	3943694	1518	-	NA	Tstart=956;Tend=1172;ID=RND-6_FAMILY-6777;shortTE=F
CM029550.1	RepeatMasker	Unknown	3944570	3944679	552	-	NA	Tstart=4013;Tend=4115;ID=RND-1_FAMILY-427;shortTE=T;TEgroup=ctg_5|RND-1_FAMILY-427|9
CM029550.1	RepeatMasker	LTR/ERV1	3944844	3945090	1732	+	NA	Tstart=1055;Tend=1302;ID=RND-6_FAMILY-1988;shortTE=F
CM029550.1	RepeatMasker	DNA	3944878	3945106	1908	-	NA	Tstart=743;Tend=971;ID=RND-6_FAMILY-1340;shortTE=F
CM029550.1	RepeatMasker	Unknown	3946103	3946418	737	-	NA	Tstart=1482;Tend=1801;ID=RND-1_FAMILY-537;shortTE=F
CM029550.1	RepeatMasker	LTR/ERV1	3946203	3946418	1673	-	NA	Tstart=1090;Tend=1305;ID=RND-6_FAMILY-1988;shortTE=F
CM029550.1	RepeatMasker	SINE	3947301	3947541	1441	+	NA	Tstart=1422;Tend=1663;ID=RND-6_FAMILY-1645;shortTE=F
CM029550.1	RepeatMasker	DNA/hAT-Charlie	3947327	3947560	1534	-	NA	Tstart=937;Tend=1172;ID=RND-6_FAMILY-6777;shortTE=F
CM029550.1	RepeatMasker	Unknown	3947719	3947828	787	+	NA	Tstart=871;Tend=979;ID=RND-6_FAMILY-1939;shortTE=F
CM029550.1	RepeatMasker	Unknown	3947979	3948085	724	-	NA	Tstart=894;Tend=1000;ID=RND-6_FAMILY-4706;shortTE=F
CM029550.1	RepeatMasker	SINE	3948458	3948678	1546	+	NA	Tstart=834;Tend=1054;ID=RND-6_FAMILY-1645;shortTE=F
CM029550.1	RepeatMasker	Unknown	3949072	3949476	1338	-	NA	Tstart=1010;Tend=1386;ID=RND-6_FAMILY-6551;shortTE=F
CM029550.1	RepeatMasker	Unknown	3950103	3950702	3437	+	NA	Tstart=5157;Tend=6045;ID=RND-1_FAMILY-108;shortTE=F;TEgroup=ctg_5|RND-1_FAMILY-108|8
CM029550.1	RepeatMasker	Unknown	3950852	3951090	1390	+	NA	Tstart=828;Tend=1036;ID=RND-4_FAMILY-12;shortTE=F
CM029550.1	RepeatMasker	Unknown	3951437	3951562	839	+	NA	Tstart=1743;Tend=1864;ID=RND-1_FAMILY-35;shortTE=F
CM029550.1	RepeatMasker	Unknown	3952448	3952628	618	+	NA	Tstart=1783;Tend=1970;ID=RND-1_FAMILY-379;shortTE=F
CM029550.1	RepeatMasker	Unknown	3953613	3953857	1477	+	NA	Tstart=816;Tend=1140;ID=RND-6_FAMILY-5246;shortTE=F
CM029550.1	RepeatMasker	DNA	3953643	3953887	1308	-	NA	Tstart=319;Tend=563;ID=RND-6_FAMILY-1340;shortTE=F
CM029550.1	RepeatMasker	Unknown	3954618	3954852	1448	+	NA	Tstart=1656;Tend=1872;ID=RND-4_FAMILY-875;shortTE=F
CM029550.1	RepeatMasker	SINE	3954632	3954883	1305	-	NA	Tstart=1415;Tend=1667;ID=RND-6_FAMILY-1645;shortTE=F
CM029550.1	RepeatMasker	LINE/L2	3954950	3955083	770	-	NA	Tstart=3443;Tend=3573;ID=RND-6_FAMILY-3428;shortTE=F
CM029550.1	RepeatMasker	Unknown	3955131	3955237	502	+	NA	Tstart=847;Tend=957;ID=RND-5_FAMILY-4284;shortTE=F
CM029550.1	RepeatMasker	Unknown	3955492	3955624	1032	+	NA	Tstart=957;Tend=1087;ID=RND-6_FAMILY-35;shortTE=F
CM029550.1	RepeatMasker	Unknown	3956049	3956703	2541	+	NA	Tstart=819;Tend=1483;ID=RND-4_FAMILY-12;shortTE=F
CM029550.1	RepeatMasker	Unknown	3956491	3956739	1356	-	NA	Tstart=3466;Tend=3706;ID=RND-6_FAMILY-2528;shortTE=F
CM029550.1	RepeatMasker	Unknown	3956995	3957272	1409	-	NA	Tstart=820;Tend=1167;ID=RND-4_FAMILY-12;shortTE=F
CM029550.1	RepeatMasker	Unknown	3957727	3957976	1293	-	NA	Tstart=974;Tend=1228;ID=RND-1_FAMILY-804;shortTE=F
CM029550.1	RepeatMasker	SINE	3957760	3957977	1591	-	NA	Tstart=837;Tend=1054;ID=RND-6_FAMILY-1645;shortTE=F
CM029550.1	RepeatMasker	Unknown	3958151	3958309	576	-	NA	Tstart=1827;Tend=1988;ID=RND-6_FAMILY-3929;shortTE=F
CM029550.1	RepeatMasker	Unknown	3959290	3959419	1014	-	NA	Tstart=918;Tend=1058;ID=RND-1_FAMILY-137;shortTE=F
CM029550.1	RepeatMasker	Unknown	3961221	3961391	972	-	NA	Tstart=2822;Tend=2990;ID=RND-6_FAMILY-600;shortTE=F
CM029550.1	RepeatMasker	Unknown	3961777	3962036	786	-	NA	Tstart=1334;Tend=1492;ID=RND-5_FAMILY-557;shortTE=F;TEgroup=ctg_5|RND-5_FAMILY-557|1
CM029550.1	RepeatMasker	Unknown	3962215	3962457	1293	+	NA	Tstart=819;Tend=1028;ID=RND-4_FAMILY-12;shortTE=F
CM029550.1	RepeatMasker	LINE/L2	3962493	3962664	723	+	NA	Tstart=1868;Tend=2035;ID=RND-6_FAMILY-2699;shortTE=F
CM029550.1	RepeatMasker	LINE/L2	3962666	3962833	592	-	NA	Tstart=695;Tend=867;ID=RND-5_FAMILY-363;shortTE=F
CM029550.1	RepeatMasker	Unknown	3966428	3966572	903	-	NA	Tstart=4080;Tend=4228;ID=RND-6_FAMILY-6;shortTE=F
CM029550.1	RepeatMasker	Unknown	3966696	3966818	675	-	NA	Tstart=942;Tend=1036;ID=RND-5_FAMILY-1487;shortTE=F
CM029550.1	RepeatMasker	Unknown	3972310	3972523	1491	+	NA	Tstart=920;Tend=1142;ID=RND-6_FAMILY-5246;shortTE=F
CM029550.1	RepeatMasker	Unknown	3973609	3974554	7955	-	NA	Tstart=930;Tend=1887;ID=RND-6_FAMILY-1216;shortTE=F
CM029550.1	RepeatMasker	Unknown	3975360	3975505	617	+	NA	Tstart=2335;Tend=2478;ID=RND-1_FAMILY-56;shortTE=F
CM029550.1	RepeatMasker	Unknown	3975853	3976054	620	+	NA	Tstart=2210;Tend=2421;ID=RND-6_FAMILY-2528;shortTE=F
CM029550.1	RepeatMasker	Unknown	3976288	3976503	1616	-	NA	Tstart=951;Tend=1169;ID=RND-5_FAMILY-1487;shortTE=F
CM029550.1	RepeatMasker	Unknown	3976292	3976552	1364	+	NA	Tstart=957;Tend=1216;ID=RND-1_FAMILY-232;shortTE=F
CM029550.1	RepeatMasker	Unknown	3976720	3976826	633	+	NA	Tstart=2482;Tend=2587;ID=RND-1_FAMILY-678;shortTE=F
CM029550.1	RepeatMasker	Unknown	3977528	3977728	813	-	NA	Tstart=1004;Tend=1203;ID=RND-6_FAMILY-118;shortTE=F
CM029550.1	RepeatMasker	Unknown	3977801	3978016	774	+	NA	Tstart=987;Tend=1245;ID=RND-1_FAMILY-192;shortTE=F
CM029550.1	RepeatMasker	LINE/L2	3978266	3978549	2071	+	NA	Tstart=4792;Tend=5086;ID=RND-1_FAMILY-157;shortTE=F
CM029550.1	RepeatMasker	Unknown	3979139	3979442	1592	-	NA	Tstart=858;Tend=1195;ID=RND-6_FAMILY-1098;shortTE=F
CM029550.1	RepeatMasker	Unknown	3979654	3979861	1302	-	NA	Tstart=1017;Tend=1219;ID=RND-5_FAMILY-483;shortTE=F
CM029550.1	RepeatMasker	Unknown	3980297	3980473	1287	-	NA	Tstart=743;Tend=928;ID=RND-6_FAMILY-2653;shortTE=F
CM029550.1	RepeatMasker	Unknown	3980471	3981008	2043	-	NA	Tstart=953;Tend=1717;ID=RND-1_FAMILY-464;shortTE=F;TEgroup=ctg_5|RND-1_FAMILY-464|1
CM029550.1	RepeatMasker	Unknown	3981276	3981421	631	-	NA	Tstart=905;Tend=1052;ID=RND-6_FAMILY-4706;shortTE=F
CM029550.1	RepeatMasker	Unknown	3981428	3981724	1654	-	NA	Tstart=4189;Tend=4485;ID=RND-6_FAMILY-1277;shortTE=F
CM029550.1	RepeatMasker	LINE/Penelope	3982007	3982184	713	-	NA	Tstart=816;Tend=980;ID=RND-6_FAMILY-5891;shortTE=F
CM029550.1	RepeatMasker	Unknown	3982187	3982391	1315	+	NA	Tstart=1657;Tend=1868;ID=RND-4_FAMILY-875;shortTE=F
CM029550.1	RepeatMasker	Unknown	3982410	3982622	670	+	NA	Tstart=1591;Tend=1825;ID=RND-6_FAMILY-3163;shortTE=F
CM029550.1	RepeatMasker	LINE/L2	3983305	3983529	422	+	NA	Tstart=882;Tend=1110;ID=RND-6_FAMILY-2874;shortTE=F
CM029550.1	RepeatMasker	Unknown	3983797	3984534	2664	+	NA	Tstart=815;Tend=1487;ID=RND-4_FAMILY-12;shortTE=F
CM029550.1	RepeatMasker	Unknown	3987022	3987271	1377	+	NA	Tstart=77;Tend=331;ID=RND-6_FAMILY-1499;shortTE=F
CM029550.1	RepeatMasker	SINE	3987057	3987280	1478	+	NA	Tstart=838;Tend=1063;ID=RND-6_FAMILY-1645;shortTE=F
CM029550.1	RepeatMasker	Unknown	3987440	3987748	714	-	NA	Tstart=1588;Tend=1917;ID=RND-1_FAMILY-119;shortTE=F
CM029550.1	RepeatMasker	Unknown	3987867	3988064	572	-	NA	Tstart=1489;Tend=1574;ID=RND-5_FAMILY-1585;shortTE=T;TEgroup=ctg_5|RND-5_FAMILY-1585|1
CM029550.1	RepeatMasker	Unknown	3988197	3988321	436	-	NA	Tstart=1160;Tend=1286;ID=RND-5_FAMILY-3021;shortTE=F
CM029550.1	RepeatMasker	Unknown	3988831	3988962	955	+	NA	Tstart=923;Tend=1053;ID=RND-6_FAMILY-3469;shortTE=F
CM029550.1	RepeatMasker	Unknown	3990296	3990477	720	+	NA	Tstart=492;Tend=668;ID=RND-6_FAMILY-7922;shortTE=F
CM029550.1	RepeatMasker	LINE/L2	3990499	3990877	1728	+	NA	Tstart=1341;Tend=1721;ID=RND-6_FAMILY-1279;shortTE=F
CM029550.1	RepeatMasker	Unknown	3991972	3992257	2245	+	NA	Tstart=930;Tend=1217;ID=RND-1_FAMILY-152;shortTE=F
CM029550.1	RepeatMasker	Unknown	3993817	3994357	2254	+	NA	Tstart=787;Tend=1366;ID=RND-4_FAMILY-2208;shortTE=F
CM029550.1	RepeatMasker	Unknown	3994942	3995099	583	-	NA	Tstart=2332;Tend=2478;ID=RND-1_FAMILY-56;shortTE=F
CM029550.1	RepeatMasker	Unknown	3994994	3995161	631	+	NA	Tstart=909;Tend=1060;ID=RND-1_FAMILY-801;shortTE=F
CM029550.1	RepeatMasker	Unknown	3996618	3996724	477	-	NA	Tstart=909;Tend=1014;ID=RND-1_FAMILY-801;shortTE=F
CM029550.1	RepeatMasker	Unknown	3996644	3996774	662	+	NA	Tstart=2348;Tend=2477;ID=RND-1_FAMILY-56;shortTE=F
CM029550.1	RepeatMasker	Unknown	3997441	3997576	581	+	NA	Tstart=4009;Tend=4133;ID=RND-1_FAMILY-427;shortTE=T;TEgroup=ctg_5|RND-1_FAMILY-427|10
CM029550.1	RepeatMasker	LINE/I-Jockey	3997724	3997865	651	-	NA	Tstart=2936;Tend=3068;ID=RND-5_FAMILY-1393;shortTE=F
CM029550.1	RepeatMasker	LTR/ERV1	3998659	3998900	1760	-	NA	Tstart=1090;Tend=1326;ID=RND-6_FAMILY-1988;shortTE=F
CM029550.1	RepeatMasker	Unknown	3999381	3999656	950	-	NA	Tstart=520;Tend=801;ID=RND-5_FAMILY-3309;shortTE=F
CM029550.1	RepeatMasker	LINE/L2	4001414	4001707	2193	+	NA	Tstart=3344;Tend=3642;ID=RND-5_FAMILY-809;shortTE=F
CM029550.1	RepeatMasker	Unknown	4002157	4002340	1264	+	NA	Tstart=914;Tend=1104;ID=RND-6_FAMILY-656;shortTE=F
CM029550.1	RepeatMasker	Unknown	4002609	4002822	594	+	NA	Tstart=2293;Tend=2478;ID=RND-1_FAMILY-56;shortTE=F
CM029550.1	RepeatMasker	Unknown	4002938	4003170	634	-	NA	Tstart=960;Tend=1300;ID=RND-1_FAMILY-84;shortTE=F;TEgroup=ctg_5|RND-1_FAMILY-84|2
CM029550.1	RepeatMasker	Unknown	4006681	4006932	1567	+	NA	Tstart=1054;Tend=1305;ID=RND-6_FAMILY-2174;shortTE=F
CM029550.1	RepeatMasker	LINE/L2	4007034	4008232	8833	-	NA	Tstart=362;Tend=2374;ID=RND-6_FAMILY-3783;shortTE=F
CM029550.1	RepeatMasker	SINE	4008360	4008470	637	+	NA	Tstart=965;Tend=1070;ID=RND-6_FAMILY-1645;shortTE=F
CM029550.1	RepeatMasker	Unknown	4008801	4008955	893	-	NA	Tstart=2251;Tend=2403;ID=RND-6_FAMILY-1277;shortTE=F
CM029550.1	RepeatMasker	Unknown	4011396	4011622	1426	-	NA	Tstart=934;Tend=1166;ID=RND-6_FAMILY-3469;shortTE=F
CM029550.1	RepeatMasker	DNA/TcMar-Pogo	4012059	4012385	902	-	NA	Tstart=1862;Tend=2194;ID=RND-6_FAMILY-3089;shortTE=F
CM029550.1	RepeatMasker	Unknown	4012633	4012879	1760	-	NA	Tstart=2455;Tend=2667;ID=RND-6_FAMILY-3739;shortTE=F
CM029550.1	RepeatMasker	Unknown	4013749	4013885	662	-	NA	Tstart=1940;Tend=2045;ID=RND-5_FAMILY-2829;shortTE=F
CM029550.1	RepeatMasker	Unknown	4014256	4014456	1526	+	NA	Tstart=947;Tend=1152;ID=RND-1_FAMILY-223;shortTE=F
CM029550.1	RepeatMasker	Unknown	4015570	4015730	592	-	NA	Tstart=1577;Tend=1753;ID=RND-5_FAMILY-2871;shortTE=F
CM029550.1	RepeatMasker	Unknown	4015768	4015879	800	+	NA	Tstart=976;Tend=1081;ID=RND-1_FAMILY-102;shortTE=F
CM029550.1	RepeatMasker	Unknown	4016176	4016342	1113	-	NA	Tstart=953;Tend=1154;ID=RND-5_FAMILY-1487;shortTE=F
CM029550.1	RepeatMasker	Unknown	4017203	4017386	523	+	NA	Tstart=2596;Tend=2826;ID=RND-5_FAMILY-1083;shortTE=F
CM029550.1	RepeatMasker	Unknown	4018029	4018195	853	-	NA	Tstart=2324;Tend=2478;ID=RND-1_FAMILY-56;shortTE=F
CM029550.1	RepeatMasker	Unknown	4018223	4018471	988	-	NA	Tstart=2426;Tend=2667;ID=RND-6_FAMILY-3739;shortTE=F
CM029550.1	RepeatMasker	Unknown	4019019	4019126	811	+	NA	Tstart=2808;Tend=2916;ID=RND-6_FAMILY-4261;shortTE=F
CM029550.1	RepeatMasker	Unknown	4019135	4019331	862	+	NA	Tstart=1725;Tend=1923;ID=RND-6_FAMILY-310;shortTE=F
CM029550.1	RepeatMasker	Unknown	4020229	4020425	1710	+	NA	Tstart=884;Tend=1080;ID=RND-1_FAMILY-386;shortTE=F
CM029550.1	RepeatMasker	Unknown	4021262	4021715	3747	-	NA	Tstart=997;Tend=1456;ID=RND-1_FAMILY-247;shortTE=F
CM029550.1	RepeatMasker	Unknown	4022601	4023420	6729	+	NA	Tstart=957;Tend=1761;ID=RND-4_FAMILY-218;shortTE=F
CM029550.1	RepeatMasker	SINE	4024406	4024524	798	+	NA	Tstart=837;Tend=955;ID=RND-6_FAMILY-1645;shortTE=F
CM029550.1	RepeatMasker	Unknown	4024923	4025073	859	-	NA	Tstart=1098;Tend=1243;ID=RND-1_FAMILY-257;shortTE=F
CM029550.1	RepeatMasker	Unknown	4025436	4025570	510	-	NA	Tstart=980;Tend=1099;ID=RND-5_FAMILY-347;shortTE=F
CM029550.1	RepeatMasker	Unknown	4025572	4026183	449	-	NA	Tstart=968;Tend=1486;ID=RND-5_FAMILY-422;shortTE=F;TEgroup=ctg_5|RND-5_FAMILY-422|1
CM029550.1	RepeatMasker	Unknown	4026809	4027171	1752	+	NA	Tstart=4154;Tend=4498;ID=RND-1_FAMILY-427;shortTE=F
CM029550.1	RepeatMasker	Unknown	4027845	4027946	480	+	NA	Tstart=1831;Tend=1933;ID=RND-5_FAMILY-318;shortTE=F
CM029550.1	RepeatMasker	Unknown	4028347	4028622	1346	-	NA	Tstart=907;Tend=1122;ID=RND-6_FAMILY-425;shortTE=F
CM029550.1	RepeatMasker	Unknown	4028835	4028981	540	-	NA	Tstart=729;Tend=883;ID=RND-1_FAMILY-510;shortTE=F
CM029550.1	RepeatMasker	Unknown	4029214	4029710	2979	+	NA	Tstart=821;Tend=1262;ID=RND-1_FAMILY-234;shortTE=F
CM029550.1	RepeatMasker	Unknown	4029729	4030129	2590	-	NA	Tstart=3461;Tend=3895;ID=RND-6_FAMILY-77;shortTE=F
CM029550.1	RepeatMasker	LTR/ERV1	4030207	4030628	1318	+	NA	Tstart=877;Tend=1300;ID=RND-6_FAMILY-1988;shortTE=F
CM029550.1	RepeatMasker	DNA/hAT-Charlie	4030945	4031212	1136	+	NA	Tstart=906;Tend=1174;ID=RND-6_FAMILY-6777;shortTE=F
CM029550.1	RepeatMasker	Unknown	4030997	4031210	1578	+	NA	Tstart=2455;Tend=2667;ID=RND-6_FAMILY-3739;shortTE=F
CM029550.1	RepeatMasker	LTR/ERV1	4031211	4031473	1285	+	NA	Tstart=849;Tend=1306;ID=RND-6_FAMILY-1988;shortTE=F
CM029550.1	RepeatMasker	Unknown	4031384	4031913	1574	+	NA	Tstart=873;Tend=1481;ID=RND-4_FAMILY-12;shortTE=F
CM029550.1	RepeatMasker	Unknown	4032194	4032434	1645	+	NA	Tstart=1629;Tend=1874;ID=RND-4_FAMILY-875;shortTE=F
CM029550.1	RepeatMasker	LTR/ERV1	4032221	4032932	2392	+	NA	Tstart=1090;Tend=1763;ID=RND-6_FAMILY-1988;shortTE=F
CM029550.1	RepeatMasker	Unknown	4034217	4034563	1159	-	NA	Tstart=691;Tend=1233;ID=RND-6_FAMILY-1499;shortTE=F;TEgroup=ctg_5|RND-6_FAMILY-1499|4
CM029550.1	RepeatMasker	Unknown	4035402	4035580	741	+	NA	Tstart=892;Tend=1044;ID=RND-6_FAMILY-1439;shortTE=F
CM029550.1	RepeatMasker	Unknown	4036457	4039690	10435	+	NA	Tstart=98;Tend=2770;ID=RND-1_FAMILY-355;shortTE=F;TEgroup=ctg_5|RND-1_FAMILY-355|1
CM029550.1	RepeatMasker	LTR/Gypsy	4043799	4044842	1103	+	NA	Tstart=3751;Tend=4795;ID=GYPSY-14_RP-I;shortTE=F
CM029550.1	RepeatMasker	Unknown	4047057	4052797	14164	+	NA	Tstart=94;Tend=2770;ID=RND-1_FAMILY-355;shortTE=F
CM029550.1	RepeatMasker	Unknown	4056900	4057137	1540	+	NA	Tstart=907;Tend=1125;ID=RND-6_FAMILY-425;shortTE=F
CM029550.1	RepeatMasker	LINE/Penelope	4057241	4057639	666	-	NA	Tstart=1414;Tend=1783;ID=RND-5_FAMILY-660;shortTE=F
CM029550.1	RepeatMasker	Unknown	4058387	4058601	1519	+	NA	Tstart=920;Tend=1134;ID=RND-6_FAMILY-5246;shortTE=F
CM029550.1	RepeatMasker	Unknown	4059925	4060217	1613	+	NA	Tstart=883;Tend=1166;ID=RND-6_FAMILY-425;shortTE=F
CM029550.1	RepeatMasker	LINE/Dong-R4	4062037	4062857	2935	-	NA	Tstart=747;Tend=1564;ID=RND-6_FAMILY-1670;shortTE=F
CM029550.1	RepeatMasker	Unknown	4065275	4065542	1262	-	NA	Tstart=956;Tend=1172;ID=RND-1_FAMILY-232;shortTE=F
CM029550.1	RepeatMasker	LINE/L2	4066179	4066514	463	-	NA	Tstart=1045;Tend=1379;ID=RND-6_FAMILY-6312;shortTE=F
CM029550.1	RepeatMasker	Unknown	4066798	4067040	1702	-	NA	Tstart=986;Tend=1227;ID=RND-1_FAMILY-192;shortTE=F
CM029550.1	RepeatMasker	Unknown	4068053	4068304	1346	+	NA	Tstart=79;Tend=331;ID=RND-6_FAMILY-1499;shortTE=F
CM029550.1	RepeatMasker	SINE	4068088	4068306	1559	-	NA	Tstart=836;Tend=1053;ID=RND-6_FAMILY-1645;shortTE=F
CM029550.1	RepeatMasker	Unknown	4070720	4070923	1143	+	NA	Tstart=1000;Tend=1203;ID=RND-6_FAMILY-118;shortTE=F
CM029550.1	RepeatMasker	Unknown	4071013	4071266	1254	-	NA	Tstart=814;Tend=1036;ID=RND-4_FAMILY-12;shortTE=F
CM029550.1	RepeatMasker	Unknown	4071525	4071795	1096	-	NA	Tstart=1120;Tend=1383;ID=RND-6_FAMILY-767;shortTE=F
CM029550.1	RepeatMasker	SINE	4071579	4071796	1607	+	NA	Tstart=838;Tend=1055;ID=RND-6_FAMILY-1645;shortTE=F
CM029550.1	RepeatMasker	Unknown	4077487	4077624	442	-	NA	Tstart=2270;Tend=2414;ID=RND-6_FAMILY-1277;shortTE=F
CM029550.1	RepeatMasker	DNA/hAT-Charlie	4078344	4078454	447	-	NA	Tstart=1602;Tend=1712;ID=RND-6_FAMILY-6777;shortTE=F
CM029550.1	RepeatMasker	LINE/R2	4078541	4078686	426	+	NA	Tstart=382;Tend=510;ID=RND-6_FAMILY-1328;shortTE=F
CM029550.1	RepeatMasker	Unknown	4078572	4078801	1991	+	NA	Tstart=921;Tend=1150;ID=RND-6_FAMILY-3469;shortTE=F
CM029550.1	RepeatMasker	Unknown	4080072	4080314	1697	-	NA	Tstart=906;Tend=1122;ID=RND-6_FAMILY-425;shortTE=F
CM029550.1	RepeatMasker	Unknown	4080121	4080549	862	+	NA	Tstart=1102;Tend=1528;ID=RND-6_FAMILY-5355;shortTE=F
CM029550.1	RepeatMasker	Unknown	4081433	4081696	544	+	NA	Tstart=865;Tend=1168;ID=RND-6_FAMILY-41;shortTE=F
CM029550.1	RepeatMasker	Unknown	4082610	4082785	993	+	NA	Tstart=919;Tend=1087;ID=RND-1_FAMILY-137;shortTE=F
CM029550.1	RepeatMasker	Unknown	4083293	4083478	747	-	NA	Tstart=900;Tend=1124;ID=RND-6_FAMILY-4706;shortTE=F
CM029550.1	RepeatMasker	DNA/TcMar-Tc1	4083503	4084401	893	-	NA	Tstart=1;Tend=912;ID=MARINER2_DM;shortTE=F
CM029550.1	RepeatMasker	RC/Helitron	4084794	4085205	3229	+	NA	Tstart=1770;Tend=2192;ID=RND-4_FAMILY-19;shortTE=F
CM029550.1	RepeatMasker	DNA	4085801	4086083	868	+	NA	Tstart=1419;Tend=1705;ID=RND-1_FAMILY-196;shortTE=F
CM029550.1	RepeatMasker	Unknown	4085864	4086116	1812	-	NA	Tstart=906;Tend=1122;ID=RND-6_FAMILY-425;shortTE=F
CM029550.1	RepeatMasker	Unknown	4086308	4086596	2107	-	NA	Tstart=975;Tend=1268;ID=RND-1_FAMILY-16;shortTE=F
CM029550.1	RepeatMasker	Unknown	4086870	4087036	870	+	NA	Tstart=1655;Tend=1855;ID=RND-6_FAMILY-4370;shortTE=F
CM029550.1	RepeatMasker	Unknown	4087421	4087853	934	+	NA	Tstart=956;Tend=1401;ID=RND-1_FAMILY-804;shortTE=F
CM029550.1	RepeatMasker	Unknown	4087903	4088122	552	-	NA	Tstart=1535;Tend=1747;ID=RND-6_FAMILY-825;shortTE=F
CM029550.1	RepeatMasker	Unknown	4088590	4089217	1892	+	NA	Tstart=1130;Tend=1744;ID=RND-6_FAMILY-1014;shortTE=F
CM029550.1	RepeatMasker	Unknown	4089726	4089926	660	-	NA	Tstart=2296;Tend=2469;ID=RND-1_FAMILY-56;shortTE=F
CM029550.1	RepeatMasker	Unknown	4089772	4089927	682	+	NA	Tstart=909;Tend=1055;ID=RND-1_FAMILY-801;shortTE=F
CM029550.1	RepeatMasker	Unknown	4090155	4090409	1894	-	NA	Tstart=856;Tend=1114;ID=RND-6_FAMILY-5676;shortTE=F
CM029550.1	RepeatMasker	Unknown	4090207	4090462	796	+	NA	Tstart=229;Tend=483;ID=RND-1_FAMILY-537;shortTE=F
CM029550.1	RepeatMasker	Unknown	4090629	4090733	498	-	NA	Tstart=909;Tend=1016;ID=RND-1_FAMILY-801;shortTE=F
CM029550.1	RepeatMasker	DNA/Academ-1	4090652	4090777	439	-	NA	Tstart=992;Tend=1123;ID=RND-5_FAMILY-346;shortTE=F
CM029550.1	RepeatMasker	Unknown	4093277	4093492	1399	-	NA	Tstart=817;Tend=1033;ID=RND-4_FAMILY-12;shortTE=F
CM029550.1	RepeatMasker	DNA/hAT	4093989	4094400	2950	+	NA	Tstart=499;Tend=905;ID=RND-5_FAMILY-2448;shortTE=F
CM029550.1	RepeatMasker	Unknown	4095134	4095384	2153	-	NA	Tstart=921;Tend=1171;ID=RND-6_FAMILY-3469;shortTE=F
CM029550.1	RepeatMasker	SINE	4095470	4095684	1460	+	NA	Tstart=840;Tend=1054;ID=RND-6_FAMILY-1645;shortTE=F
CM029550.1	RepeatMasker	LINE/L2	4095473	4095717	1138	-	NA	Tstart=1737;Tend=1981;ID=RND-6_FAMILY-6312;shortTE=F
CM029550.1	RepeatMasker	Unknown	4096823	4097091	1687	+	NA	Tstart=902;Tend=1172;ID=RND-1_FAMILY-232;shortTE=F
CM029550.1	RepeatMasker	LTR/ERV1	4096876	4097120	1304	+	NA	Tstart=845;Tend=1090;ID=RND-6_FAMILY-1988;shortTE=F
CM029550.1	RepeatMasker	Unknown	4097539	4098091	4665	-	NA	Tstart=1175;Tend=1724;ID=RND-1_FAMILY-464;shortTE=F
CM029550.1	RepeatMasker	SINE	4098181	4098428	1037	-	NA	Tstart=11;Tend=253;ID=RND-6_FAMILY-1645;shortTE=F
CM029550.1	RepeatMasker	Unknown	4098222	4098471	1008	-	NA	Tstart=296;Tend=538;ID=RND-5_FAMILY-2715;shortTE=F
CM029550.1	RepeatMasker	Unknown	4098987	4099243	1790	+	NA	Tstart=951;Tend=1167;ID=RND-5_FAMILY-1487;shortTE=F
CM029550.1	RepeatMasker	DNA	4099027	4099294	1751	+	NA	Tstart=754;Tend=1025;ID=RND-6_FAMILY-1340;shortTE=F
CM029550.1	RepeatMasker	Unknown	4099708	4099926	1621	+	NA	Tstart=948;Tend=1167;ID=RND-5_FAMILY-1487;shortTE=F
CM029550.1	RepeatMasker	Unknown	4099955	4100121	534	+	NA	Tstart=929;Tend=1116;ID=RND-1_FAMILY-90;shortTE=F
CM029550.1	RepeatMasker	Unknown	4100223	4100604	2161	+	NA	Tstart=1253;Tend=1611;ID=RND-6_FAMILY-2307;shortTE=F
CM029550.1	RepeatMasker	Unknown	4100748	4100972	1418	-	NA	Tstart=1427;Tend=1650;ID=RND-1_FAMILY-56;shortTE=F
CM029550.1	RepeatMasker	Unknown	4101436	4101627	448	-	NA	Tstart=972;Tend=1164;ID=RND-6_FAMILY-884;shortTE=F
CM029550.1	RepeatMasker	Unknown	4101628	4101832	1251	+	NA	Tstart=815;Tend=1031;ID=RND-4_FAMILY-12;shortTE=F
CM029550.1	RepeatMasker	Unknown	4101634	4101856	959	-	NA	Tstart=1413;Tend=1641;ID=RND-1_FAMILY-527;shortTE=F
CM029550.1	RepeatMasker	Unknown	4102999	4103302	1372	+	NA	Tstart=816;Tend=1160;ID=RND-4_FAMILY-12;shortTE=F
CM029550.1	RepeatMasker	Unknown	4109246	4109445	819	+	NA	Tstart=2197;Tend=2398;ID=RND-6_FAMILY-2528;shortTE=F
CM029550.1	RepeatMasker	LINE/I-Jockey	4109925	4110308	2877	+	NA	Tstart=512;Tend=926;ID=RND-6_FAMILY-9435;shortTE=F
CM029550.1	RepeatMasker	Unknown	4111173	4111315	504	-	NA	Tstart=1366;Tend=1514;ID=RND-5_FAMILY-685;shortTE=F
CM029550.1	RepeatMasker	LINE/I-Jockey	4111745	4111997	1132	+	NA	Tstart=1252;Tend=1513;ID=RND-6_FAMILY-9435;shortTE=F
CM029550.1	RepeatMasker	Unknown	4111780	4112035	1549	+	NA	Tstart=920;Tend=1145;ID=RND-6_FAMILY-5246;shortTE=F
CM029550.1	RepeatMasker	Unknown	4113234	4113382	569	+	NA	Tstart=943;Tend=1124;ID=RND-6_FAMILY-4706;shortTE=F
CM029550.1	RepeatMasker	Unknown	4113886	4114137	799	-	NA	Tstart=1177;Tend=1641;ID=RND-6_FAMILY-6551;shortTE=F
CM029550.1	RepeatMasker	LINE/R1-LOA	4114225	4115208	8467	-	NA	Tstart=3205;Tend=4191;ID=RND-1_FAMILY-762;shortTE=F
CM029550.1	RepeatMasker	DNA/TcMar-Tc1	4115800	4115925	635	-	NA	Tstart=1748;Tend=1876;ID=RND-4_FAMILY-361;shortTE=F
CM029550.1	RepeatMasker	Unknown	4115969	4116633	1918	+	NA	Tstart=1136;Tend=1961;ID=RND-6_FAMILY-825;shortTE=F
CM029550.1	RepeatMasker	Unknown	4116980	4117201	1384	-	NA	Tstart=1025;Tend=1253;ID=RND-1_FAMILY-198;shortTE=F
CM029550.1	RepeatMasker	Unknown	4119777	4122015	16935	-	NA	Tstart=575;Tend=2687;ID=RND-6_FAMILY-1027;shortTE=F
CM029550.1	RepeatMasker	Unknown	4122807	4122934	799	+	NA	Tstart=1661;Tend=1799;ID=RND-1_FAMILY-61;shortTE=F
CM029550.1	RepeatMasker	Unknown	4123019	4124461	4311	+	NA	Tstart=14;Tend=1442;ID=RND-1_FAMILY-119;shortTE=F
CM029550.1	RepeatMasker	LINE/RTE-X	4126252	4128868	20547	+	NA	Tstart=24;Tend=2491;ID=RND-6_FAMILY-7698;shortTE=F
CM029550.1	RepeatMasker	LINE/L2	4131070	4131766	2151	-	NA	Tstart=925;Tend=1531;ID=RND-6_FAMILY-3946;shortTE=F
CM029550.1	RepeatMasker	DNA/hAT-Charlie	4131755	4131943	1122	-	NA	Tstart=956;Tend=1176;ID=RND-6_FAMILY-6777;shortTE=F
CM029550.1	RepeatMasker	LINE/L2	4131942	4132151	1163	-	NA	Tstart=719;Tend=935;ID=RND-6_FAMILY-197;shortTE=F
CM029550.1	RepeatMasker	LINE/L2	4132309	4133318	8959	-	NA	Tstart=861;Tend=1868;ID=RND-6_FAMILY-328;shortTE=F
CM029550.1	RepeatMasker	Unknown	4135015	4135277	2152	+	NA	Tstart=816;Tend=1078;ID=RND-1_FAMILY-537;shortTE=F
CM029550.1	RepeatMasker	Unknown	4135885	4136022	617	+	NA	Tstart=934;Tend=1115;ID=RND-6_FAMILY-2033;shortTE=F
CM029550.1	RepeatMasker	LINE/Penelope	4137004	4137123	518	-	NA	Tstart=923;Tend=1049;ID=RND-6_FAMILY-5891;shortTE=F
CM029550.1	RepeatMasker	LINE/L2	4137387	4137526	425	+	NA	Tstart=7255;Tend=7390;ID=RND-5_FAMILY-587;shortTE=F
CM029550.1	RepeatMasker	LINE/RTE-X	4137546	4137748	423	+	NA	Tstart=1983;Tend=2148;ID=RND-5_FAMILY-1062;shortTE=F
CM029550.1	RepeatMasker	Unknown	4138072	4138222	1047	-	NA	Tstart=951;Tend=1096;ID=RND-5_FAMILY-1487;shortTE=F
CM029550.1	RepeatMasker	Unknown	4138077	4138240	676	+	NA	Tstart=865;Tend=1023;ID=RND-1_FAMILY-585;shortTE=F
CM029550.1	RepeatMasker	Unknown	4139324	4139550	1735	+	NA	Tstart=895;Tend=1122;ID=RND-6_FAMILY-425;shortTE=F
CM029550.1	RepeatMasker	Unknown	4139548	4140150	1618	-	NA	Tstart=611;Tend=1138;ID=RND-6_FAMILY-2100;shortTE=F
CM029550.1	RepeatMasker	Unknown	4140961	4141066	473	+	NA	Tstart=1651;Tend=1756;ID=RND-1_FAMILY-244;shortTE=F
CM029550.1	RepeatMasker	Unknown	4141676	4141792	430	+	NA	Tstart=1070;Tend=1189;ID=RND-6_FAMILY-2727;shortTE=F
CM029550.1	RepeatMasker	Unknown	4142013	4142137	487	-	NA	Tstart=959;Tend=1069;ID=RND-6_FAMILY-35;shortTE=F
CM029550.1	RepeatMasker	Unknown	4143112	4143768	5365	+	NA	Tstart=884;Tend=1564;ID=RND-5_FAMILY-1585;shortTE=F
CM029550.1	RepeatMasker	Unknown	4144168	4144277	425	+	NA	Tstart=2364;Tend=2472;ID=RND-6_FAMILY-9584;shortTE=F
CM029550.1	RepeatMasker	LINE/L2	4146595	4146748	549	+	NA	Tstart=1708;Tend=1863;ID=RND-6_FAMILY-328;shortTE=F
CM029550.1	RepeatMasker	Unknown	4150699	4150933	1696	-	NA	Tstart=873;Tend=1105;ID=RND-5_FAMILY-153;shortTE=F
CM029550.1	RepeatMasker	Unknown	4150720	4150969	1184	+	NA	Tstart=2245;Tend=2496;ID=RND-5_FAMILY-862;shortTE=F
CM029550.1	RepeatMasker	Unknown	4152170	4152420	928	-	NA	Tstart=1296;Tend=1555;ID=RND-6_FAMILY-5246;shortTE=F
CM029550.1	RepeatMasker	SINE	4152210	4152425	1497	-	NA	Tstart=837;Tend=1052;ID=RND-6_FAMILY-1645;shortTE=F
CM029550.1	RepeatMasker	Unknown	4155679	4155860	813	+	NA	Tstart=1027;Tend=1202;ID=RND-6_FAMILY-118;shortTE=F
CM029550.1	RepeatMasker	Unknown	4156188	4156410	1776	-	NA	Tstart=916;Tend=1138;ID=RND-6_FAMILY-5246;shortTE=F
CM029550.1	RepeatMasker	LINE/L2	4156650	4156850	1673	+	NA	Tstart=1788;Tend=1988;ID=RND-6_FAMILY-1686;shortTE=F
CM029550.1	RepeatMasker	Unknown	4160420	4160562	1196	-	NA	Tstart=949;Tend=1091;ID=RND-1_FAMILY-223;shortTE=F
CM029550.1	RepeatMasker	Unknown	4160869	4161083	1473	+	NA	Tstart=956;Tend=1172;ID=RND-1_FAMILY-232;shortTE=F
CM029550.1	RepeatMasker	Unknown	4163886	4164091	1583	+	NA	Tstart=923;Tend=1128;ID=RND-6_FAMILY-5246;shortTE=F
CM029550.1	RepeatMasker	Unknown	4166619	4166870	2081	+	NA	Tstart=961;Tend=1208;ID=RND-6_FAMILY-5056;shortTE=F
CM029550.1	RepeatMasker	Unknown	4167349	4167594	1167	-	NA	Tstart=907;Tend=1150;ID=RND-6_FAMILY-425;shortTE=F
CM029550.1	RepeatMasker	SINE	4167381	4167597	1494	-	NA	Tstart=835;Tend=1051;ID=RND-6_FAMILY-1645;shortTE=F
CM029550.1	RepeatMasker	Unknown	4169685	4169900	1681	-	NA	Tstart=907;Tend=1122;ID=RND-6_FAMILY-425;shortTE=F
CM029550.1	RepeatMasker	Unknown	4171055	4171328	2175	+	NA	Tstart=748;Tend=1035;ID=RND-4_FAMILY-349;shortTE=F
CM029550.1	RepeatMasker	Unknown	4171516	4171745	1459	+	NA	Tstart=817;Tend=1033;ID=RND-4_FAMILY-12;shortTE=F
CM029550.1	RepeatMasker	LINE/L2	4172709	4172818	599	+	NA	Tstart=4905;Tend=5014;ID=RND-5_FAMILY-714;shortTE=F
CM029550.1	RepeatMasker	Unknown	4176166	4176410	1454	-	NA	Tstart=925;Tend=1144;ID=RND-6_FAMILY-5246;shortTE=F
CM029550.1	RepeatMasker	Unknown	4178885	4179647	6254	+	NA	Tstart=956;Tend=1717;ID=RND-1_FAMILY-464;shortTE=F
CM029550.1	RepeatMasker	DNA/hAT-Tip100	4181013	4181212	931	-	NA	Tstart=944;Tend=1122;ID=RND-5_FAMILY-2940;shortTE=F
CM029550.1	RepeatMasker	Unknown	4181297	4181523	1191	-	NA	Tstart=975;Tend=1201;ID=RND-6_FAMILY-5056;shortTE=F
CM029550.1	RepeatMasker	LINE/R2	4181428	4181536	588	-	NA	Tstart=406;Tend=515;ID=RND-6_FAMILY-1328;shortTE=F
CM029550.1	RepeatMasker	Unknown	4181808	4182013	941	-	NA	Tstart=1015;Tend=1224;ID=RND-5_FAMILY-2550;shortTE=F
CM029550.1	RepeatMasker	Unknown	4182266	4182518	1413	-	NA	Tstart=956;Tend=1206;ID=RND-1_FAMILY-232;shortTE=F
CM029550.1	RepeatMasker	Unknown	4182295	4182884	1884	+	NA	Tstart=919;Tend=1513;ID=RND-6_FAMILY-5246;shortTE=F
CM029550.1	RepeatMasker	Unknown	4183343	4183596	953	-	NA	Tstart=2201;Tend=2445;ID=RND-6_FAMILY-535;shortTE=F
CM029550.1	RepeatMasker	DNA/hAT-Charlie	4183371	4183599	1631	+	NA	Tstart=954;Tend=1175;ID=RND-6_FAMILY-6777;shortTE=F
CM029550.1	RepeatMasker	Unknown	4183375	4183629	1157	+	NA	Tstart=852;Tend=1101;ID=RND-6_FAMILY-5991;shortTE=F
CM029550.1	RepeatMasker	Unknown	4184226	4184498	2079	+	NA	Tstart=977;Tend=1246;ID=RND-6_FAMILY-2602;shortTE=F
CM029550.1	RepeatMasker	Unknown	4184803	4185079	1491	+	NA	Tstart=1267;Tend=1513;ID=RND-4_FAMILY-12;shortTE=F
CM029550.1	RepeatMasker	Unknown	4184834	4185103	1607	-	NA	Tstart=926;Tend=1139;ID=RND-6_FAMILY-5246;shortTE=F
CM029550.1	RepeatMasker	SINE	4185912	4186147	1453	+	NA	Tstart=816;Tend=1053;ID=RND-6_FAMILY-1645;shortTE=F
CM029550.1	RepeatMasker	Unknown	4187592	4187858	1407	-	NA	Tstart=818;Tend=1033;ID=RND-4_FAMILY-12;shortTE=F
CM029550.1	RepeatMasker	Unknown	4188297	4188459	1275	-	NA	Tstart=907;Tend=1066;ID=RND-6_FAMILY-425;shortTE=F
CM029550.1	RepeatMasker	Unknown	4188460	4188667	990	+	NA	Tstart=1012;Tend=1192;ID=RND-1_FAMILY-232;shortTE=F
CM029550.1	RepeatMasker	DNA/hAT-Charlie	4188880	4189096	1553	+	NA	Tstart=953;Tend=1169;ID=RND-6_FAMILY-6777;shortTE=F
CM029550.1	RepeatMasker	Unknown	4189865	4190009	1159	-	NA	Tstart=943;Tend=1091;ID=RND-1_FAMILY-223;shortTE=F
CM029550.1	RepeatMasker	Unknown	4191596	4191867	1584	-	NA	Tstart=816;Tend=1030;ID=RND-4_FAMILY-12;shortTE=F
CM029550.1	RepeatMasker	Unknown	4191653	4191897	1563	+	NA	Tstart=959;Tend=1206;ID=RND-1_FAMILY-232;shortTE=F
CM029550.1	RepeatMasker	Unknown	4192529	4192972	2327	-	NA	Tstart=2518;Tend=2959;ID=RND-6_FAMILY-1277;shortTE=F
CM029550.1	RepeatMasker	Unknown	4195733	4195939	961	+	NA	Tstart=817;Tend=1022;ID=RND-1_FAMILY-537;shortTE=F
CM029550.1	RepeatMasker	Unknown	4197523	4197795	1225	+	NA	Tstart=816;Tend=1030;ID=RND-4_FAMILY-12;shortTE=F
CM029550.1	RepeatMasker	Unknown	4198944	4199173	662	+	NA	Tstart=112;Tend=353;ID=RND-6_FAMILY-139;shortTE=F
CM029550.1	RepeatMasker	SINE	4198974	4199192	1618	+	NA	Tstart=835;Tend=1063;ID=RND-6_FAMILY-1645;shortTE=F
CM029550.1	RepeatMasker	Unknown	4199624	4199833	1220	+	NA	Tstart=816;Tend=1021;ID=RND-4_FAMILY-12;shortTE=F
CM029550.1	RepeatMasker	Unknown	4202706	4202923	1718	-	NA	Tstart=923;Tend=1139;ID=RND-6_FAMILY-5246;shortTE=F
CM029550.1	RepeatMasker	DNA/CMC-EnSpm	4202708	4202950	1267	+	NA	Tstart=4207;Tend=4447;ID=RND-6_FAMILY-9514;shortTE=F
CM029550.1	RepeatMasker	Unknown	4204179	4204306	574	-	NA	Tstart=2088;Tend=2232;ID=RND-5_FAMILY-347;shortTE=F
CM029550.1	RepeatMasker	Unknown	4204940	4205245	417	-	NA	Tstart=982;Tend=1148;ID=RND-6_FAMILY-6551;shortTE=T;TEgroup=ctg_5|RND-6_FAMILY-6551|13
CM029550.1	RepeatMasker	Unknown	4205501	4205765	1502	+	NA	Tstart=875;Tend=1139;ID=RND-6_FAMILY-5246;shortTE=F
CM029550.1	RepeatMasker	LTR/ERV1	4205534	4205767	1696	+	NA	Tstart=1075;Tend=1307;ID=RND-6_FAMILY-1988;shortTE=F
CM029550.1	RepeatMasker	Unknown	4205550	4205820	1383	-	NA	Tstart=1216;Tend=1483;ID=RND-4_FAMILY-12;shortTE=F
CM029550.1	RepeatMasker	Unknown	4206301	4206927	1932	-	NA	Tstart=1156;Tend=1829;ID=RND-1_FAMILY-510;shortTE=F
CM029550.1	RepeatMasker	Unknown	4207139	4207329	1558	-	NA	Tstart=920;Tend=1112;ID=RND-1_FAMILY-151;shortTE=F
CM029550.1	RepeatMasker	Unknown	4207517	4208051	4127	-	NA	Tstart=796;Tend=1387;ID=RND-6_FAMILY-10618;shortTE=F
CM029550.1	RepeatMasker	Unknown	4208344	4208496	719	+	NA	Tstart=2854;Tend=3011;ID=RND-5_FAMILY-3489;shortTE=F
CM029550.1	RepeatMasker	Unknown	4208804	4209098	1346	-	NA	Tstart=533;Tend=800;ID=RND-5_FAMILY-1170;shortTE=F
CM029550.1	RepeatMasker	Unknown	4211226	4211460	643	+	NA	Tstart=900;Tend=1108;ID=RND-6_FAMILY-1939;shortTE=F
CM029550.1	RepeatMasker	Unknown	4211930	4212186	1521	+	NA	Tstart=816;Tend=1033;ID=RND-4_FAMILY-12;shortTE=F
CM029550.1	RepeatMasker	Unknown	4213025	4213290	1871	-	NA	Tstart=979;Tend=1244;ID=RND-1_FAMILY-197;shortTE=F
CM029550.1	RepeatMasker	SINE	4213726	4213962	1218	+	NA	Tstart=816;Tend=1053;ID=RND-6_FAMILY-1645;shortTE=F
CM029550.1	RepeatMasker	Unknown	4214360	4214494	486	-	NA	Tstart=2321;Tend=2457;ID=RND-5_FAMILY-441;shortTE=F
CM029550.1	RepeatMasker	Unknown	4215879	4216329	2264	+	NA	Tstart=889;Tend=1346;ID=RND-6_FAMILY-2652;shortTE=F
CM029550.1	RepeatMasker	Unknown	4218402	4218573	707	+	NA	Tstart=911;Tend=1096;ID=RND-5_FAMILY-481;shortTE=F
CM029550.1	RepeatMasker	Unknown	4223459	4224119	3212	+	NA	Tstart=839;Tend=1531;ID=RND-1_FAMILY-347;shortTE=F
CM029550.1	RepeatMasker	LINE/Penelope	4224124	4224360	1467	+	NA	Tstart=923;Tend=1156;ID=RND-6_FAMILY-1559;shortTE=F
CM029550.1	RepeatMasker	Unknown	4224442	4224641	1427	+	NA	Tstart=2415;Tend=2592;ID=RND-1_FAMILY-306;shortTE=F
CM029550.1	RepeatMasker	SINE	4224712	4224882	1176	-	NA	Tstart=835;Tend=1004;ID=RND-6_FAMILY-1645;shortTE=F
CM029550.1	RepeatMasker	Unknown	4224946	4225119	1251	+	NA	Tstart=933;Tend=1107;ID=RND-1_FAMILY-151;shortTE=F
CM029550.1	RepeatMasker	Unknown	4226183	4226324	543	+	NA	Tstart=1601;Tend=1732;ID=RND-6_FAMILY-302;shortTE=F
CM029550.1	RepeatMasker	Unknown	4227362	4227746	746	+	NA	Tstart=575;Tend=1282;ID=RND-5_FAMILY-866;shortTE=F;TEgroup=ctg_5|RND-5_FAMILY-866|5
CM029550.1	RepeatMasker	Unknown	4229370	4229671	1305	-	NA	Tstart=827;Tend=1030;ID=RND-4_FAMILY-12;shortTE=F
CM029550.1	RepeatMasker	Unknown	4230514	4231116	4393	-	NA	Tstart=864;Tend=1546;ID=RND-1_FAMILY-379;shortTE=F
CM029550.1	RepeatMasker	Unknown	4231222	4231351	785	+	NA	Tstart=820;Tend=950;ID=RND-4_FAMILY-875;shortTE=F
CM029550.1	RepeatMasker	LINE/L2	4231370	4232336	8639	-	NA	Tstart=2200;Tend=3167;ID=RND-6_FAMILY-2396;shortTE=F
CM029550.1	RepeatMasker	DNA/hAT-Tip100	4232415	4232573	434	+	NA	Tstart=1736;Tend=1917;ID=RND-6_FAMILY-1651;shortTE=F
CM029550.1	RepeatMasker	DNA	4232576	4232885	1864	-	NA	Tstart=747;Tend=1051;ID=RND-6_FAMILY-1340;shortTE=F
CM029550.1	RepeatMasker	Unknown	4232663	4232913	626	-	NA	Tstart=354;Tend=588;ID=RND-5_FAMILY-433;shortTE=F
CM029550.1	RepeatMasker	Unknown	4232892	4233318	944	+	NA	Tstart=2217;Tend=2660;ID=RND-1_FAMILY-119;shortTE=F
CM029550.1	RepeatMasker	Unknown	4233995	4234209	904	-	NA	Tstart=2783;Tend=2973;ID=RND-6_FAMILY-1277;shortTE=F
CM029550.1	RepeatMasker	Unknown	4234238	4234420	895	-	NA	Tstart=2204;Tend=2381;ID=RND-6_FAMILY-2528;shortTE=F
CM029550.1	RepeatMasker	Unknown	4234608	4234819	967	+	NA	Tstart=2204;Tend=2414;ID=RND-6_FAMILY-2528;shortTE=F
CM029550.1	RepeatMasker	Unknown	4236029	4236173	910	+	NA	Tstart=6387;Tend=6531;ID=RND-6_FAMILY-825;shortTE=F
CM029550.1	RepeatMasker	Unknown	4236423	4236573	813	-	NA	Tstart=822;Tend=973;ID=RND-4_FAMILY-875;shortTE=F
CM029550.1	RepeatMasker	Unknown	4236824	4237033	1245	-	NA	Tstart=923;Tend=1145;ID=RND-6_FAMILY-5246;shortTE=F
CM029550.1	RepeatMasker	Unknown	4236826	4237058	1150	+	NA	Tstart=1263;Tend=1508;ID=RND-4_FAMILY-12;shortTE=F
CM029550.1	RepeatMasker	Unknown	4237064	4237209	698	-	NA	Tstart=6389;Tend=6534;ID=RND-6_FAMILY-825;shortTE=F
CM029550.1	RepeatMasker	LTR/ERV1	4237587	4237843	1486	+	NA	Tstart=1048;Tend=1306;ID=RND-6_FAMILY-1988;shortTE=F
CM029550.1	RepeatMasker	Unknown	4237627	4237845	1816	+	NA	Tstart=951;Tend=1169;ID=RND-5_FAMILY-1487;shortTE=F
CM029550.1	RepeatMasker	Unknown	4239451	4239699	1761	+	NA	Tstart=996;Tend=1247;ID=RND-1_FAMILY-257;shortTE=F
CM029550.1	RepeatMasker	Unknown	4240229	4240348	427	-	NA	Tstart=799;Tend=930;ID=RND-5_FAMILY-4996;shortTE=F
CM029550.1	RepeatMasker	Unknown	4240618	4240897	856	-	NA	Tstart=2817;Tend=2979;ID=RND-6_FAMILY-600;shortTE=F
CM029550.1	RepeatMasker	LINE/L2	4241433	4242410	7870	-	NA	Tstart=548;Tend=1525;ID=RND-6_FAMILY-2872;shortTE=F
CM029550.1	RepeatMasker	Unknown	4242497	4242625	695	+	NA	Tstart=2353;Tend=2478;ID=RND-1_FAMILY-56;shortTE=F
CM029550.1	RepeatMasker	LINE/L2	4242882	4242991	488	-	NA	Tstart=2164;Tend=2269;ID=RND-5_FAMILY-2510;shortTE=F
CM029550.1	RepeatMasker	Unknown	4243796	4243948	1062	-	NA	Tstart=915;Tend=1063;ID=RND-6_FAMILY-656;shortTE=F
CM029550.1	RepeatMasker	Unknown	4244273	4244392	819	+	NA	Tstart=1124;Tend=1244;ID=RND-1_FAMILY-197;shortTE=F
CM029550.1	RepeatMasker	DNA/hAT-Charlie	4246055	4246328	1134	+	NA	Tstart=918;Tend=1172;ID=RND-6_FAMILY-6777;shortTE=F;TEgroup=ctg_5|RND-6_FAMILY-6777|7
CM029550.1	RepeatMasker	Unknown	4246094	4246303	1309	+	NA	Tstart=817;Tend=1041;ID=RND-4_FAMILY-12;shortTE=F
CM029550.1	RepeatMasker	Unknown	4247999	4248214	505	+	NA	Tstart=1537;Tend=1655;ID=RND-1_FAMILY-323;shortTE=T;TEgroup=ctg_5|RND-1_FAMILY-323|6
CM029550.1	RepeatMasker	Unknown	4248980	4249138	698	-	NA	Tstart=2333;Tend=2476;ID=RND-1_FAMILY-56;shortTE=F
CM029550.1	RepeatMasker	Unknown	4249030	4249196	683	+	NA	Tstart=909;Tend=1062;ID=RND-1_FAMILY-801;shortTE=F
CM029550.1	RepeatMasker	SINE	4251459	4251692	1609	+	NA	Tstart=837;Tend=1070;ID=RND-6_FAMILY-1645;shortTE=F
CM029550.1	RepeatMasker	Unknown	4251827	4252077	1300	-	NA	Tstart=1536;Tend=1781;ID=RND-5_FAMILY-2871;shortTE=F
CM029550.1	RepeatMasker	Unknown	4254638	4254883	1139	+	NA	Tstart=1088;Tend=1332;ID=RND-6_FAMILY-767;shortTE=F
CM029550.1	RepeatMasker	DNA/hAT-Charlie	4254669	4254883	1679	-	NA	Tstart=958;Tend=1172;ID=RND-6_FAMILY-6777;shortTE=F
CM029550.1	RepeatMasker	Unknown	4254929	4255164	967	-	NA	Tstart=1002;Tend=1203;ID=RND-6_FAMILY-118;shortTE=F
CM029550.1	RepeatMasker	Unknown	4255765	4256045	559	-	NA	Tstart=1183;Tend=1684;ID=RND-6_FAMILY-1097;shortTE=F
CM029550.1	RepeatMasker	LINE/CR1	4256408	4256512	467	+	NA	Tstart=1385;Tend=1481;ID=RND-5_FAMILY-3805;shortTE=F
CM029550.1	RepeatMasker	LTR/ERV1	4257354	4257607	1419	+	NA	Tstart=1507;Tend=1761;ID=RND-6_FAMILY-1988;shortTE=F
CM029550.1	RepeatMasker	LINE/Penelope	4262365	4264040	6674	+	NA	Tstart=1016;Tend=2987;ID=RND-6_FAMILY-2881;shortTE=F;TEgroup=ctg_5|RND-6_FAMILY-2881|6
CM029550.1	RepeatMasker	LINE/Penelope	4264048	4264204	1196	+	NA	Tstart=2867;Tend=3022;ID=RND-6_FAMILY-2881;shortTE=F
CM029550.1	RepeatMasker	LINE/L2	4264516	4265160	4815	+	NA	Tstart=1150;Tend=1812;ID=RND-5_FAMILY-1921;shortTE=F
CM029550.1	RepeatMasker	LINE/L2	4265256	4265426	640	+	NA	Tstart=2572;Tend=2751;ID=RND-5_FAMILY-2474;shortTE=F
CM029550.1	RepeatMasker	Unknown	4267575	4267786	568	+	NA	Tstart=978;Tend=1171;ID=RND-6_FAMILY-5160;shortTE=F
CM029550.1	RepeatMasker	Unknown	4268157	4268259	694	+	NA	Tstart=1066;Tend=1167;ID=RND-6_FAMILY-5258;shortTE=F
CM029550.1	RepeatMasker	LINE/L2	4268351	4268769	3649	-	NA	Tstart=1113;Tend=1530;ID=RND-5_FAMILY-860;shortTE=F
CM029550.1	RepeatMasker	Unknown	4268809	4268936	804	+	NA	Tstart=1324;Tend=1455;ID=RND-6_FAMILY-2174;shortTE=F
CM029550.1	RepeatMasker	LINE/L2	4269171	4269420	1148	+	NA	Tstart=1854;Tend=2102;ID=RND-5_FAMILY-78;shortTE=F
CM029550.1	RepeatMasker	Unknown	4269391	4269628	1452	-	NA	Tstart=874;Tend=1087;ID=RND-5_FAMILY-153;shortTE=F
CM029550.1	RepeatMasker	LINE/L2	4269630	4269899	1257	+	NA	Tstart=2103;Tend=2391;ID=RND-5_FAMILY-78;shortTE=F
CM029550.1	RepeatMasker	DNA/hAT-Charlie	4269910	4270170	1140	-	NA	Tstart=953;Tend=1175;ID=RND-6_FAMILY-6777;shortTE=F
CM029550.1	RepeatMasker	DNA	4269912	4270230	844	+	NA	Tstart=755;Tend=1034;ID=RND-6_FAMILY-1340;shortTE=F
CM029550.1	RepeatMasker	LINE/I-Jockey	4270446	4270689	1251	-	NA	Tstart=672;Tend=916;ID=RND-6_FAMILY-9435;shortTE=F
CM029550.1	RepeatMasker	DNA/hAT-Charlie	4270746	4270974	1506	+	NA	Tstart=939;Tend=1172;ID=RND-6_FAMILY-6777;shortTE=F
CM029550.1	RepeatMasker	Unknown	4270763	4271000	1483	-	NA	Tstart=847;Tend=1089;ID=RND-5_FAMILY-153;shortTE=F
CM029550.1	RepeatMasker	DNA	4275376	4275630	1095	+	NA	Tstart=715;Tend=970;ID=RND-6_FAMILY-1340;shortTE=F
CM029550.1	RepeatMasker	Unknown	4275412	4275633	1507	+	NA	Tstart=920;Tend=1141;ID=RND-6_FAMILY-5246;shortTE=F
CM029550.1	RepeatMasker	Unknown	4276313	4276882	783	-	NA	Tstart=925;Tend=1502;ID=RND-6_FAMILY-6551;shortTE=F
CM029550.1	RepeatMasker	Unknown	4276592	4276887	1260	+	NA	Tstart=1655;Tend=1877;ID=RND-4_FAMILY-875;shortTE=F
CM029550.1	RepeatMasker	LTR/ERV1	4276674	4276935	1007	+	NA	Tstart=1088;Tend=1352;ID=RND-6_FAMILY-1988;shortTE=F
CM029550.1	RepeatMasker	Unknown	4277220	4277456	812	-	NA	Tstart=2206;Tend=2452;ID=RND-4_FAMILY-104;shortTE=F
CM029550.1	RepeatMasker	Unknown	4278782	4279013	1348	-	NA	Tstart=820;Tend=1035;ID=RND-4_FAMILY-12;shortTE=F
CM029550.1	RepeatMasker	DNA/hAT-Charlie	4279596	4279815	1281	+	NA	Tstart=954;Tend=1174;ID=RND-6_FAMILY-6777;shortTE=F
CM029550.1	RepeatMasker	LTR/Copia	4280030	4280244	653	-	NA	Tstart=1449;Tend=1678;ID=RND-5_FAMILY-736;shortTE=F
CM029550.1	RepeatMasker	DNA/hAT-Tip100	4284210	4284407	790	+	NA	Tstart=1716;Tend=1905;ID=RND-6_FAMILY-1651;shortTE=F
CM029550.1	RepeatMasker	Unknown	4287818	4288403	1287	+	NA	Tstart=857;Tend=1498;ID=RND-6_FAMILY-5676;shortTE=F
CM029550.1	RepeatMasker	Unknown	4288187	4288404	1649	-	NA	Tstart=922;Tend=1140;ID=RND-6_FAMILY-5246;shortTE=F
CM029550.1	RepeatMasker	Unknown	4289715	4289968	1457	+	NA	Tstart=817;Tend=1034;ID=RND-4_FAMILY-12;shortTE=F
CM029550.1	RepeatMasker	Unknown	4290714	4290922	1117	-	NA	Tstart=2202;Tend=2410;ID=RND-6_FAMILY-2528;shortTE=F
CM029550.1	RepeatMasker	Unknown	4290939	4291224	1771	-	NA	Tstart=905;Tend=1124;ID=RND-6_FAMILY-425;shortTE=F
CM029550.1	RepeatMasker	Unknown	4292013	4292226	1474	-	NA	Tstart=872;Tend=1090;ID=RND-5_FAMILY-153;shortTE=F
CM029550.1	RepeatMasker	Unknown	4293253	4294231	5971	-	NA	Tstart=631;Tend=1667;ID=RND-1_FAMILY-14;shortTE=F
CM029550.1	RepeatMasker	Unknown	4294589	4295264	2182	+	NA	Tstart=304;Tend=1513;ID=RND-6_FAMILY-5246;shortTE=F
CM029550.1	RepeatMasker	LINE/L2	4296897	4297042	1001	-	NA	Tstart=1955;Tend=2109;ID=RND-6_FAMILY-2327;shortTE=F
CM029550.1	RepeatMasker	Unknown	4298012	4298291	1597	+	NA	Tstart=922;Tend=1142;ID=RND-6_FAMILY-5246;shortTE=F
CM029550.1	RepeatMasker	Unknown	4299961	4300179	1496	+	NA	Tstart=1265;Tend=1483;ID=RND-4_FAMILY-12;shortTE=F
CM029550.1	RepeatMasker	Unknown	4300651	4300937	1132	-	NA	Tstart=1265;Tend=1654;ID=RND-4_FAMILY-12;shortTE=F
CM029550.1	RepeatMasker	Unknown	4301453	4301695	1066	-	NA	Tstart=898;Tend=1138;ID=RND-6_FAMILY-425;shortTE=F
CM029550.1	RepeatMasker	DNA	4306669	4306912	1135	+	NA	Tstart=320;Tend=566;ID=RND-6_FAMILY-1340;shortTE=F
CM029550.1	RepeatMasker	Unknown	4306697	4306913	1561	-	NA	Tstart=906;Tend=1122;ID=RND-6_FAMILY-425;shortTE=F
CM029550.1	RepeatMasker	Unknown	4311014	4311316	1556	-	NA	Tstart=951;Tend=1219;ID=RND-5_FAMILY-1487;shortTE=F
CM029550.1	RepeatMasker	Unknown	4311285	4311574	2447	-	NA	Tstart=784;Tend=1073;ID=RND-5_FAMILY-4284;shortTE=F
CM029550.1	RepeatMasker	Unknown	4311574	4311910	1370	+	NA	Tstart=961;Tend=1308;ID=RND-6_FAMILY-7320;shortTE=F
CM029550.1	RepeatMasker	Unknown	4312453	4312554	768	+	NA	Tstart=3738;Tend=3839;ID=RND-5_FAMILY-3489;shortTE=F
CM029550.1	RepeatMasker	Unknown	4313968	4314159	1072	+	NA	Tstart=650;Tend=845;ID=RND-5_FAMILY-109;shortTE=F
CM029550.1	RepeatMasker	Unknown	4316061	4316878	7061	-	NA	Tstart=772;Tend=1586;ID=RND-1_FAMILY-849;shortTE=F
CM029550.1	RepeatMasker	Unknown	4317032	4317315	2411	+	NA	Tstart=746;Tend=1031;ID=RND-4_FAMILY-349;shortTE=F
CM029550.1	RepeatMasker	DNA/Crypton-I	4318190	4318594	2702	-	NA	Tstart=841;Tend=1250;ID=RND-5_FAMILY-366;shortTE=F
CM029550.1	RepeatMasker	Unknown	4322646	4323044	1024	-	NA	Tstart=815;Tend=1017;ID=RND-4_FAMILY-12;shortTE=F
CM029550.1	RepeatMasker	Unknown	4323936	4324178	1681	+	NA	Tstart=873;Tend=1166;ID=RND-5_FAMILY-1487;shortTE=F
CM029550.1	RepeatMasker	Unknown	4324398	4324660	1122	-	NA	Tstart=943;Tend=1196;ID=RND-6_FAMILY-7320;shortTE=F
CM029550.1	RepeatMasker	Unknown	4324729	4324872	870	+	NA	Tstart=1038;Tend=1173;ID=RND-6_FAMILY-2755;shortTE=F
CM029550.1	RepeatMasker	Unknown	4324987	4325126	439	-	NA	Tstart=2348;Tend=2477;ID=RND-1_FAMILY-56;shortTE=F
CM029550.1	RepeatMasker	Unknown	4328963	4330307	10061	-	NA	Tstart=799;Tend=2197;ID=RND-5_FAMILY-738;shortTE=F
CM029550.1	RepeatMasker	Unknown	4330297	4330528	463	-	NA	Tstart=1237;Tend=1506;ID=RND-1_FAMILY-804;shortTE=F
CM029550.1	RepeatMasker	Satellite	4330776	4331122	574	+	NA	Tstart=1;Tend=357;ID=MSAT-3_AG;shortTE=F
CM029550.1	RepeatMasker	DNA/TcMar-Tc1	4331126	4331424	1630	+	NA	Tstart=1390;Tend=1693;ID=RND-4_FAMILY-109;shortTE=F
CM029550.1	RepeatMasker	Unknown	4331432	4331584	1161	+	NA	Tstart=917;Tend=1066;ID=RND-6_FAMILY-656;shortTE=F
CM029550.1	RepeatMasker	Unknown	4333448	4333676	1748	-	NA	Tstart=860;Tend=1088;ID=RND-5_FAMILY-153;shortTE=F
CM029550.1	RepeatMasker	Unknown	4334448	4334710	1452	-	NA	Tstart=783;Tend=1050;ID=RND-6_FAMILY-4920;shortTE=F
CM029550.1	RepeatMasker	LINE/R2	4337661	4337817	613	+	NA	Tstart=3483;Tend=3638;ID=RND-6_FAMILY-5690;shortTE=F
CM029550.1	RepeatMasker	Unknown	4337965	4338232	2122	+	NA	Tstart=933;Tend=1199;ID=RND-6_FAMILY-7320;shortTE=F
CM029550.1	RepeatMasker	Unknown	4338321	4338578	565	-	NA	Tstart=587;Tend=866;ID=RND-5_FAMILY-866;shortTE=F
CM029550.1	RepeatMasker	Unknown	4338414	4338602	768	+	NA	Tstart=923;Tend=1150;ID=RND-6_FAMILY-5246;shortTE=F
CM029550.1	RepeatMasker	Unknown	4339281	4339434	455	-	NA	Tstart=2377;Tend=2521;ID=RND-6_FAMILY-9584;shortTE=F;TEgroup=ctg_5|RND-6_FAMILY-9584|7
CM029550.1	RepeatMasker	Unknown	4339662	4339896	1802	+	NA	Tstart=1012;Tend=1247;ID=RND-6_FAMILY-2174;shortTE=F
CM029550.1	RepeatMasker	LINE/L2	4340284	4340459	1025	+	NA	Tstart=843;Tend=1042;ID=RND-1_FAMILY-765;shortTE=F
CM029550.1	RepeatMasker	Unknown	4341952	4342236	2188	+	NA	Tstart=882;Tend=1166;ID=RND-6_FAMILY-41;shortTE=F
CM029550.1	RepeatMasker	DNA/hAT-Charlie	4342626	4342838	1397	-	NA	Tstart=957;Tend=1169;ID=RND-6_FAMILY-6777;shortTE=F
CM029550.1	RepeatMasker	LINE/Penelope	4343617	4343758	410	+	NA	Tstart=711;Tend=3314;ID=RND-6_FAMILY-4802;shortTE=T;TEgroup=ctg_5|RND-6_FAMILY-4802|1
CM029550.1	RepeatMasker	Unknown	4343831	4344078	1214	-	NA	Tstart=2377;Tend=2659;ID=RND-1_FAMILY-62;shortTE=F
CM029550.1	RepeatMasker	Unknown	4344186	4344382	1283	-	NA	Tstart=727;Tend=914;ID=RND-6_FAMILY-652;shortTE=F
CM029550.1	RepeatMasker	Unknown	4346565	4346789	1656	-	NA	Tstart=907;Tend=1130;ID=RND-6_FAMILY-425;shortTE=F
CM029550.1	RepeatMasker	Unknown	4346788	4347257	3616	+	NA	Tstart=1031;Tend=1508;ID=RND-6_FAMILY-139;shortTE=F
CM029550.1	RepeatMasker	Unknown	4347381	4347640	2044	-	NA	Tstart=739;Tend=1035;ID=RND-4_FAMILY-349;shortTE=F
CM029550.1	RepeatMasker	Unknown	4347997	4348224	877	-	NA	Tstart=2085;Tend=2313;ID=RND-4_FAMILY-23;shortTE=F
CM029550.1	RepeatMasker	Unknown	4348021	4348245	1558	+	NA	Tstart=907;Tend=1103;ID=RND-6_FAMILY-425;shortTE=F
CM029550.1	RepeatMasker	Unknown	4348699	4348874	615	+	NA	Tstart=1051;Tend=1219;ID=RND-6_FAMILY-5056;shortTE=F
CM029550.1	RepeatMasker	Unknown	4349663	4349816	826	+	NA	Tstart=964;Tend=1171;ID=RND-6_FAMILY-1939;shortTE=F
CM029550.1	RepeatMasker	Unknown	4350120	4350398	1800	+	NA	Tstart=515;Tend=807;ID=RND-5_FAMILY-3309;shortTE=F
CM029550.1	RepeatMasker	Unknown	4351498	4351929	2278	-	NA	Tstart=828;Tend=1237;ID=RND-4_FAMILY-875;shortTE=F
CM029550.1	RepeatMasker	LTR/ERV1	4352440	4352678	1206	-	NA	Tstart=1526;Tend=1763;ID=RND-6_FAMILY-1988;shortTE=F
CM029550.1	RepeatMasker	Unknown	4353361	4353583	1601	+	NA	Tstart=948;Tend=1170;ID=RND-1_FAMILY-232;shortTE=F
CM029550.1	RepeatMasker	Unknown	4353367	4354129	1405	-	NA	Tstart=23;Tend=891;ID=RND-5_FAMILY-153;shortTE=F
CM029550.1	RepeatMasker	Unknown	4353956	4354132	1396	+	NA	Tstart=948;Tend=1124;ID=RND-6_FAMILY-425;shortTE=F
CM029550.1	RepeatMasker	RC/Helitron	4354981	4355821	6405	+	NA	Tstart=1368;Tend=2185;ID=RND-4_FAMILY-19;shortTE=F
CM029550.1	RepeatMasker	Unknown	4356477	4356649	787	-	NA	Tstart=1767;Tend=1931;ID=RND-1_FAMILY-508;shortTE=F
CM029550.1	RepeatMasker	Unknown	4356660	4356997	1529	+	NA	Tstart=4177;Tend=4499;ID=RND-1_FAMILY-427;shortTE=F
CM029550.1	RepeatMasker	Unknown	4357274	4357426	1151	+	NA	Tstart=2822;Tend=2977;ID=RND-6_FAMILY-600;shortTE=F
CM029550.1	RepeatMasker	Unknown	4357423	4357638	1183	-	NA	Tstart=755;Tend=967;ID=RND-1_FAMILY-480;shortTE=F
CM029550.1	RepeatMasker	DNA/TcMar-Pogo	4357757	4358034	1378	-	NA	Tstart=890;Tend=1158;ID=RND-6_FAMILY-3089;shortTE=F
CM029550.1	RepeatMasker	Unknown	4358035	4362908	19829	+	NA	Tstart=220;Tend=5026;ID=RND-1_FAMILY-468;shortTE=F;TEgroup=ctg_5|RND-1_FAMILY-468|1
CM029550.1	RepeatMasker	Unknown	4367094	4367207	532	-	NA	Tstart=1141;Tend=1251;ID=RND-4_FAMILY-3911;shortTE=F
CM029550.1	RepeatMasker	Unknown	4367241	4368906	12956	+	NA	Tstart=207;Tend=1824;ID=RND-1_FAMILY-468;shortTE=F
CM029550.1	RepeatMasker	Unknown	4369094	4369331	1933	+	NA	Tstart=997;Tend=1235;ID=RND-6_FAMILY-6551;shortTE=F
CM029550.1	RepeatMasker	Unknown	4369153	4369864	4064	-	NA	Tstart=925;Tend=1774;ID=RND-5_FAMILY-2820;shortTE=F
CM029550.1	RepeatMasker	Unknown	4370462	4370676	543	+	NA	Tstart=1537;Tend=1651;ID=RND-1_FAMILY-323;shortTE=T;TEgroup=ctg_5|RND-1_FAMILY-323|7
CM029550.1	RepeatMasker	Unknown	4370687	4371163	3803	+	NA	Tstart=993;Tend=1470;ID=RND-1_FAMILY-247;shortTE=F
CM029550.1	RepeatMasker	Unknown	4372942	4373452	2452	+	NA	Tstart=1151;Tend=1637;ID=RND-5_FAMILY-1838;shortTE=F
CM029550.1	RepeatMasker	Unknown	4373484	4373640	1046	-	NA	Tstart=2818;Tend=2977;ID=RND-6_FAMILY-600;shortTE=F
CM029550.1	RepeatMasker	Unknown	4373669	4373876	519	-	NA	Tstart=1123;Tend=1319;ID=RND-6_FAMILY-1517;shortTE=F
CM029550.1	RepeatMasker	Unknown	4374326	4374462	946	-	NA	Tstart=793;Tend=936;ID=RND-1_FAMILY-212;shortTE=F
CM029550.1	RepeatMasker	DNA/hAT-Charlie	4375126	4375344	1483	+	NA	Tstart=953;Tend=1172;ID=RND-6_FAMILY-6777;shortTE=F
CM029550.1	RepeatMasker	Unknown	4375128	4375377	510	-	NA	Tstart=204;Tend=445;ID=RND-1_FAMILY-849;shortTE=F
CM029550.1	RepeatMasker	Unknown	4375531	4375728	660	-	NA	Tstart=998;Tend=1195;ID=RND-6_FAMILY-118;shortTE=F
CM029550.1	RepeatMasker	Unknown	4376243	4376480	565	+	NA	Tstart=1278;Tend=1512;ID=RND-5_FAMILY-407;shortTE=F
CM029550.1	RepeatMasker	Unknown	4377196	4377303	715	+	NA	Tstart=2799;Tend=2908;ID=RND-6_FAMILY-4261;shortTE=F
CM029550.1	RepeatMasker	LTR/ERV1	4380342	4380550	1383	+	NA	Tstart=1090;Tend=1305;ID=RND-6_FAMILY-1988;shortTE=F
CM029550.1	RepeatMasker	DNA/CMC-EnSpm	4380344	4380587	663	+	NA	Tstart=4207;Tend=4460;ID=RND-6_FAMILY-9514;shortTE=F
CM029550.1	RepeatMasker	Unknown	4381537	4381815	1557	-	NA	Tstart=911;Tend=1187;ID=RND-5_FAMILY-481;shortTE=F
CM029550.1	RepeatMasker	DNA/hAT-Charlie	4382269	4382488	1527	+	NA	Tstart=953;Tend=1172;ID=RND-6_FAMILY-6777;shortTE=F
CM029550.1	RepeatMasker	Unknown	4382273	4382533	1290	+	NA	Tstart=1433;Tend=1693;ID=RND-5_FAMILY-4284;shortTE=F
CM029550.1	RepeatMasker	LTR/Gypsy	4384707	4389289	39179	+	NA	Tstart=176;Tend=4771;ID=RND-6_FAMILY-1599;shortTE=F
CM029550.1	RepeatMasker	LTR/Gypsy	4389291	4397366	69108	+	NA	Tstart=1800;Tend=9939;ID=RND-6_FAMILY-6146;shortTE=F
CM029550.1	RepeatMasker	DNA/hAT-Charlie	4397584	4397821	1234	+	NA	Tstart=956;Tend=1172;ID=RND-6_FAMILY-6777;shortTE=F
CM029550.1	RepeatMasker	Unknown	4398367	4398655	2355	+	NA	Tstart=906;Tend=1194;ID=RND-6_FAMILY-4614;shortTE=F
CM029550.1	RepeatMasker	Unknown	4399783	4399918	688	-	NA	Tstart=2347;Tend=2478;ID=RND-1_FAMILY-56;shortTE=F
CM029550.1	RepeatMasker	Unknown	4399835	4399988	517	+	NA	Tstart=909;Tend=1057;ID=RND-1_FAMILY-801;shortTE=F
CM029550.1	RepeatMasker	DNA/hAT-Charlie	4400524	4400747	1522	-	NA	Tstart=956;Tend=1178;ID=RND-6_FAMILY-6777;shortTE=F
CM029550.1	RepeatMasker	Unknown	4400555	4400785	830	+	NA	Tstart=1157;Tend=1385;ID=RND-6_FAMILY-5627;shortTE=F
CM029550.1	RepeatMasker	RC/Helitron	4402097	4402898	6232	+	NA	Tstart=1368;Tend=2186;ID=RND-4_FAMILY-19;shortTE=F
CM029550.1	RepeatMasker	Unknown	4403529	4403654	628	-	NA	Tstart=2379;Tend=2472;ID=RND-6_FAMILY-9584;shortTE=F
CM029550.1	RepeatMasker	DNA/hAT-Charlie	4403669	4403821	1134	+	NA	Tstart=953;Tend=1105;ID=RND-6_FAMILY-6777;shortTE=F
CM029550.1	RepeatMasker	Unknown	4403840	4405453	13153	+	NA	Tstart=207;Tend=1824;ID=RND-1_FAMILY-468;shortTE=F
CM029550.1	RepeatMasker	Unknown	4406234	4406464	1492	+	NA	Tstart=1008;Tend=1236;ID=RND-1_FAMILY-375;shortTE=F
CM029550.1	RepeatMasker	Unknown	4407838	4407977	618	+	NA	Tstart=1851;Tend=1989;ID=RND-6_FAMILY-3929;shortTE=F
CM029550.1	RepeatMasker	Unknown	4408286	4408520	1080	-	NA	Tstart=1051;Tend=1282;ID=RND-6_FAMILY-1561;shortTE=F
CM029550.1	RepeatMasker	SINE	4408321	4408533	1473	-	NA	Tstart=837;Tend=1050;ID=RND-6_FAMILY-1645;shortTE=F
CM029550.1	RepeatMasker	Unknown	4409404	4409894	4125	+	NA	Tstart=881;Tend=1362;ID=RND-1_FAMILY-204;shortTE=F
CM029550.1	RepeatMasker	Unknown	4410982	4411148	593	-	NA	Tstart=919;Tend=1087;ID=RND-5_FAMILY-481;shortTE=F
CM029550.1	RepeatMasker	Unknown	4411458	4411685	1485	-	NA	Tstart=956;Tend=1184;ID=RND-1_FAMILY-232;shortTE=F
CM029550.1	RepeatMasker	LTR/Gypsy	4412831	4413003	495	-	NA	Tstart=4197;Tend=4375;ID=GYPSY61-I_AG;shortTE=F
CM029550.1	RepeatMasker	Unknown	4413618	4414881	10208	-	NA	Tstart=1726;Tend=3002;ID=RND-5_FAMILY-721;shortTE=F
CM029550.1	RepeatMasker	Unknown	4414896	4415282	2894	+	NA	Tstart=2694;Tend=3079;ID=RND-1_FAMILY-628;shortTE=F
CM029550.1	RepeatMasker	Unknown	4415839	4416261	2703	-	NA	Tstart=964;Tend=1387;ID=RND-3_FAMILY-549;shortTE=F
CM029550.1	RepeatMasker	Unknown	4416438	4418553	4664	-	NA	Tstart=466;Tend=3192;ID=RND-5_FAMILY-738;shortTE=F
CM029550.1	RepeatMasker	Unknown	4419109	4419309	534	-	NA	Tstart=2293;Tend=2474;ID=RND-1_FAMILY-56;shortTE=F
CM029550.1	RepeatMasker	Unknown	4421516	4421622	581	+	NA	Tstart=1945;Tend=2051;ID=RND-1_FAMILY-721;shortTE=F
CM029550.1	RepeatMasker	Unknown	4422093	4422432	635	+	NA	Tstart=784;Tend=1132;ID=RND-6_FAMILY-6233;shortTE=F
CM029550.1	RepeatMasker	RC/Helitron	4423128	4423870	5116	-	NA	Tstart=1358;Tend=2191;ID=RND-4_FAMILY-19;shortTE=F
CM029550.1	RepeatMasker	Unknown	4424028	4424273	1610	-	NA	Tstart=904;Tend=1122;ID=RND-6_FAMILY-425;shortTE=F
CM029550.1	RepeatMasker	RC/Helitron	4424528	4425353	6750	-	NA	Tstart=872;Tend=1699;ID=RND-4_FAMILY-36;shortTE=F
CM029550.1	RepeatMasker	Unknown	4425505	4425665	507	+	NA	Tstart=1463;Tend=1633;ID=RND-6_FAMILY-107;shortTE=F
CM029550.1	RepeatMasker	Unknown	4425530	4425687	1225	-	NA	Tstart=958;Tend=1116;ID=RND-1_FAMILY-273;shortTE=F
CM029550.1	RepeatMasker	LINE/I-Jockey	4425796	4426048	1052	+	NA	Tstart=1249;Tend=1513;ID=RND-6_FAMILY-9435;shortTE=F
CM029550.1	RepeatMasker	Unknown	4425837	4426385	1669	-	NA	Tstart=126;Tend=678;ID=RND-6_FAMILY-2200;shortTE=F
CM029550.1	RepeatMasker	Unknown	4426937	4427176	1456	-	NA	Tstart=925;Tend=1141;ID=RND-6_FAMILY-2033;shortTE=T;TEgroup=ctg_5|RND-6_FAMILY-2033|2
CM029550.1	RepeatMasker	LTR/ERV1	4426986	4427202	1026	+	NA	Tstart=1546;Tend=1786;ID=RND-6_FAMILY-1988;shortTE=F
CM029550.1	RepeatMasker	Unknown	4427264	4427408	571	-	NA	Tstart=909;Tend=1055;ID=RND-1_FAMILY-801;shortTE=F
CM029550.1	RepeatMasker	Unknown	4427301	4427460	665	+	NA	Tstart=2324;Tend=2478;ID=RND-1_FAMILY-56;shortTE=F
CM029550.1	RepeatMasker	Unknown	4427803	4427926	657	+	NA	Tstart=2348;Tend=2478;ID=RND-1_FAMILY-56;shortTE=F
CM029550.1	RepeatMasker	Unknown	4428269	4428392	657	+	NA	Tstart=2348;Tend=2478;ID=RND-1_FAMILY-56;shortTE=F
CM029550.1	RepeatMasker	Unknown	4428689	4428833	486	+	NA	Tstart=1173;Tend=1329;ID=RND-6_FAMILY-1007;shortTE=F
CM029550.1	RepeatMasker	Unknown	4429074	4429375	1538	-	NA	Tstart=920;Tend=1143;ID=RND-6_FAMILY-5246;shortTE=F
CM029550.1	RepeatMasker	Unknown	4430049	4430160	917	-	NA	Tstart=574;Tend=687;ID=RND-6_FAMILY-1027;shortTE=F
CM029550.1	RepeatMasker	Unknown	4430174	4430275	742	+	NA	Tstart=2817;Tend=2918;ID=RND-6_FAMILY-4261;shortTE=F
CM029550.1	RepeatMasker	Unknown	4430704	4431062	1598	-	NA	Tstart=956;Tend=1174;ID=RND-1_FAMILY-232;shortTE=F
CM029550.1	RepeatMasker	DNA	4431401	4431649	1449	-	NA	Tstart=756;Tend=1002;ID=RND-6_FAMILY-1340;shortTE=F
CM029550.1	RepeatMasker	Unknown	4431434	4431657	1661	-	NA	Tstart=943;Tend=1166;ID=RND-5_FAMILY-1487;shortTE=F
CM029550.1	RepeatMasker	Unknown	4431780	4431968	813	+	NA	Tstart=2233;Tend=2430;ID=RND-5_FAMILY-3489;shortTE=F
CM029550.1	RepeatMasker	DNA	4432224	4432480	1147	+	NA	Tstart=311;Tend=567;ID=RND-6_FAMILY-1340;shortTE=F
CM029550.1	RepeatMasker	Unknown	4432881	4433188	1660	+	NA	Tstart=907;Tend=1222;ID=RND-6_FAMILY-4614;shortTE=F
CM029550.1	RepeatMasker	Unknown	4434168	4434352	744	-	NA	Tstart=1663;Tend=1797;ID=RND-1_FAMILY-244;shortTE=T;TEgroup=ctg_5|RND-1_FAMILY-244|4
CM029550.1	RepeatMasker	Unknown	4435161	4435351	628	+	NA	Tstart=2206;Tend=2395;ID=RND-6_FAMILY-2528;shortTE=F
CM029550.1	RepeatMasker	Unknown	4436193	4436468	1383	+	NA	Tstart=936;Tend=1210;ID=RND-4_FAMILY-1013;shortTE=F
CM029550.1	RepeatMasker	Unknown	4438762	4439153	1749	-	NA	Tstart=866;Tend=1230;ID=RND-6_FAMILY-1297;shortTE=F
CM029550.1	RepeatMasker	RC/Helitron	4439284	4439982	2843	-	NA	Tstart=856;Tend=1689;ID=RND-4_FAMILY-36;shortTE=F;TEgroup=ctg_5|RND-4_FAMILY-36|2
CM029550.1	RepeatMasker	Unknown	4440698	4441035	2501	+	NA	Tstart=418;Tend=739;ID=RND-6_FAMILY-1375;shortTE=F
CM029550.1	RepeatMasker	LTR/ERV1	4441726	4442350	891	-	NA	Tstart=838;Tend=1305;ID=RND-6_FAMILY-1988;shortTE=F;TEgroup=ctg_5|RND-6_FAMILY-1988|20
CM029550.1	RepeatMasker	Unknown	4443112	4443355	1544	-	NA	Tstart=956;Tend=1174;ID=RND-1_FAMILY-232;shortTE=F
CM029550.1	RepeatMasker	DNA/hAT	4443495	4443830	1978	+	NA	Tstart=963;Tend=1317;ID=RND-5_FAMILY-158;shortTE=F
CM029550.1	RepeatMasker	Unknown	4444316	4444940	1810	-	NA	Tstart=862;Tend=1171;ID=RND-6_FAMILY-41;shortTE=F;TEgroup=ctg_5|RND-6_FAMILY-41|3
CM029550.1	RepeatMasker	Unknown	4446389	4446604	1348	-	NA	Tstart=956;Tend=1171;ID=RND-1_FAMILY-232;shortTE=F
CM029550.1	RepeatMasker	Unknown	4448158	4448445	1723	+	NA	Tstart=948;Tend=1411;ID=RND-5_FAMILY-1487;shortTE=F
CM029550.1	RepeatMasker	LTR/Gypsy	4448924	4449127	472	+	NA	Tstart=4203;Tend=4391;ID=GYPSY61-I_AG;shortTE=F
CM029550.1	RepeatMasker	Unknown	4450146	4450899	1881	+	NA	Tstart=983;Tend=1813;ID=RND-6_FAMILY-6551;shortTE=F;TEgroup=ctg_5|RND-6_FAMILY-6551|14
CM029550.1	RepeatMasker	LINE/L2	4451022	4451264	1206	-	NA	Tstart=1765;Tend=2016;ID=RND-6_FAMILY-6312;shortTE=F
CM029550.1	RepeatMasker	SINE	4451053	4451268	1546	+	NA	Tstart=839;Tend=1063;ID=RND-6_FAMILY-1645;shortTE=F
CM029550.1	RepeatMasker	Unknown	4451827	4452120	1841	-	NA	Tstart=900;Tend=1188;ID=RND-5_FAMILY-433;shortTE=F
CM029550.1	RepeatMasker	Unknown	4452598	4453117	1486	-	NA	Tstart=444;Tend=1172;ID=RND-1_FAMILY-232;shortTE=F
CM029550.1	RepeatMasker	LTR/ERV1	4456088	4456416	638	+	NA	Tstart=843;Tend=1154;ID=RND-6_FAMILY-1988;shortTE=F;TEgroup=ctg_5|RND-6_FAMILY-1988|21
CM029550.1	RepeatMasker	Unknown	4456679	4456807	672	-	NA	Tstart=2093;Tend=2231;ID=RND-6_FAMILY-1364;shortTE=F
CM029550.1	RepeatMasker	DNA	4457307	4457913	2043	+	NA	Tstart=343;Tend=971;ID=RND-6_FAMILY-1340;shortTE=F
CM029550.1	RepeatMasker	Unknown	4457757	4457935	830	+	NA	Tstart=1392;Tend=1570;ID=RND-6_FAMILY-6;shortTE=F
CM029550.1	RepeatMasker	Unknown	4458472	4458645	602	+	NA	Tstart=956;Tend=1134;ID=RND-5_FAMILY-930;shortTE=F
CM029550.1	RepeatMasker	Unknown	4459121	4459767	2169	+	NA	Tstart=1152;Tend=1709;ID=RND-5_FAMILY-1838;shortTE=F
CM029550.1	RepeatMasker	Unknown	4460576	4460768	1239	-	NA	Tstart=825;Tend=1023;ID=RND-4_FAMILY-12;shortTE=F
CM029550.1	RepeatMasker	Unknown	4461372	4461503	513	-	NA	Tstart=958;Tend=1071;ID=RND-6_FAMILY-5056;shortTE=F
CM029550.1	RepeatMasker	SINE	4461952	4462173	1330	-	NA	Tstart=834;Tend=1055;ID=RND-6_FAMILY-1645;shortTE=F
CM029550.1	RepeatMasker	RC/Helitron	4462419	4463236	6677	+	NA	Tstart=1358;Tend=2182;ID=RND-4_FAMILY-19;shortTE=F
CM029550.1	RepeatMasker	Unknown	4464130	4464393	2183	-	NA	Tstart=1010;Tend=1273;ID=RND-1_FAMILY-266;shortTE=F
CM029550.1	RepeatMasker	Unknown	4466433	4466718	1634	+	NA	Tstart=886;Tend=1198;ID=RND-6_FAMILY-2727;shortTE=F
CM029550.1	RepeatMasker	RC/Helitron	4466834	4467620	6460	-	NA	Tstart=872;Tend=1676;ID=RND-4_FAMILY-36;shortTE=F
CM029550.1	RepeatMasker	Unknown	4467706	4467956	421	+	NA	Tstart=971;Tend=1217;ID=RND-1_FAMILY-257;shortTE=F
CM029550.1	RepeatMasker	Unknown	4469300	4469530	1457	-	NA	Tstart=873;Tend=1105;ID=RND-5_FAMILY-153;shortTE=F
CM029550.1	RepeatMasker	Unknown	4470187	4470862	4923	-	NA	Tstart=786;Tend=1501;ID=RND-6_FAMILY-139;shortTE=F
CM029550.1	RepeatMasker	Unknown	4473732	4473952	541	-	NA	Tstart=2202;Tend=2422;ID=RND-6_FAMILY-2528;shortTE=F
CM029550.1	RepeatMasker	Unknown	4474049	4474281	1125	+	NA	Tstart=958;Tend=1189;ID=RND-1_FAMILY-804;shortTE=F
CM029550.1	RepeatMasker	LINE/I-Jockey	4474805	4474936	805	-	NA	Tstart=2933;Tend=3063;ID=RND-5_FAMILY-1393;shortTE=F
CM029550.1	RepeatMasker	LTR/Copia	4476585	4476792	579	-	NA	Tstart=1459;Tend=1681;ID=RND-5_FAMILY-736;shortTE=F
CM029550.1	RepeatMasker	Unknown	4478342	4478608	1649	-	NA	Tstart=1656;Tend=1876;ID=RND-4_FAMILY-875;shortTE=F
CM029550.1	RepeatMasker	DNA/hAT-Charlie	4479974	4480189	1516	-	NA	Tstart=953;Tend=1168;ID=RND-6_FAMILY-6777;shortTE=F
CM029550.1	RepeatMasker	Unknown	4480890	4481896	8793	-	NA	Tstart=1167;Tend=2173;ID=RND-5_FAMILY-444;shortTE=F
CM029550.1	RepeatMasker	Unknown	4483033	4483278	1689	-	NA	Tstart=987;Tend=1233;ID=RND-1_FAMILY-501;shortTE=F
CM029550.1	RepeatMasker	LTR/ERV1	4483636	4483892	1544	-	NA	Tstart=1089;Tend=1313;ID=RND-6_FAMILY-1988;shortTE=F
CM029550.1	RepeatMasker	SINE	4484456	4484678	971	-	NA	Tstart=821;Tend=1076;ID=RND-6_FAMILY-1645;shortTE=F
CM029550.1	RepeatMasker	Unknown	4484477	4484663	1263	+	NA	Tstart=924;Tend=1117;ID=RND-6_FAMILY-2033;shortTE=F
CM029550.1	RepeatMasker	Unknown	4485181	4485430	1594	-	NA	Tstart=1450;Tend=1872;ID=RND-4_FAMILY-875;shortTE=F
CM029550.1	RepeatMasker	Unknown	4485639	4486402	3789	-	NA	Tstart=581;Tend=1292;ID=RND-1_FAMILY-591;shortTE=F
CM029550.1	RepeatMasker	Unknown	4486482	4486735	2097	+	NA	Tstart=959;Tend=1209;ID=RND-6_FAMILY-5056;shortTE=F
CM029550.1	RepeatMasker	RC/Helitron	4487259	4488619	5036	+	NA	Tstart=1360;Tend=2191;ID=RND-4_FAMILY-19;shortTE=F;TEgroup=ctg_5|RND-4_FAMILY-19|3
CM029550.1	RepeatMasker	Unknown	4488661	4488770	653	+	NA	Tstart=2820;Tend=2911;ID=RND-6_FAMILY-4261;shortTE=F
CM029550.1	RepeatMasker	Unknown	4490980	4491148	864	-	NA	Tstart=814;Tend=1029;ID=RND-4_FAMILY-12;shortTE=F
CM029550.1	RepeatMasker	Unknown	4491756	4492097	1457	+	NA	Tstart=1426;Tend=1651;ID=RND-1_FAMILY-527;shortTE=F
CM029550.1	RepeatMasker	Unknown	4492402	4492660	1385	+	NA	Tstart=920;Tend=1132;ID=RND-6_FAMILY-5246;shortTE=F
CM029550.1	RepeatMasker	LTR/ERV1	4492452	4492703	1224	-	NA	Tstart=1513;Tend=1762;ID=RND-6_FAMILY-1988;shortTE=F
CM029550.1	RepeatMasker	Unknown	4492804	4492916	680	-	NA	Tstart=2119;Tend=2230;ID=RND-5_FAMILY-612;shortTE=F
CM029550.1	RepeatMasker	DNA/hAT-Charlie	4492943	4493151	1405	+	NA	Tstart=954;Tend=1170;ID=RND-6_FAMILY-6777;shortTE=F
CM029550.1	RepeatMasker	Unknown	4493404	4493679	2223	+	NA	Tstart=748;Tend=1035;ID=RND-4_FAMILY-349;shortTE=F
CM029550.1	RepeatMasker	Unknown	4494778	4495170	1691	+	NA	Tstart=1563;Tend=1945;ID=RND-1_FAMILY-180;shortTE=F
CM029550.1	RepeatMasker	Unknown	4498340	4498522	774	-	NA	Tstart=2206;Tend=2390;ID=RND-6_FAMILY-2528;shortTE=F
CM029550.1	RepeatMasker	SINE	4498559	4498787	1327	+	NA	Tstart=794;Tend=1040;ID=RND-6_FAMILY-1645;shortTE=F
CM029550.1	RepeatMasker	Unknown	4498585	4498842	1368	+	NA	Tstart=915;Tend=1125;ID=RND-6_FAMILY-5246;shortTE=F
CM029550.1	RepeatMasker	Unknown	4500354	4500564	910	-	NA	Tstart=931;Tend=1161;ID=RND-1_FAMILY-102;shortTE=F
CM029550.1	RepeatMasker	Unknown	4501935	4502186	661	+	NA	Tstart=786;Tend=1186;ID=RND-6_FAMILY-4920;shortTE=F
CM029550.1	RepeatMasker	Unknown	4502821	4502999	1382	-	NA	Tstart=2253;Tend=2430;ID=RND-6_FAMILY-1277;shortTE=F
CM029550.1	RepeatMasker	Unknown	4503180	4503383	467	+	NA	Tstart=972;Tend=1174;ID=RND-6_FAMILY-884;shortTE=F
CM029550.1	RepeatMasker	Unknown	4503508	4503749	1297	-	NA	Tstart=816;Tend=1036;ID=RND-4_FAMILY-12;shortTE=F
CM029550.1	RepeatMasker	LTR/Copia	4503748	4503977	433	-	NA	Tstart=1441;Tend=1675;ID=RND-5_FAMILY-736;shortTE=F
CM029550.1	RepeatMasker	Unknown	4504552	4505054	1207	+	NA	Tstart=512;Tend=1004;ID=RND-5_FAMILY-3309;shortTE=F
CM029550.1	RepeatMasker	Unknown	4505408	4505566	536	+	NA	Tstart=1827;Tend=1988;ID=RND-6_FAMILY-3929;shortTE=F
CM029550.1	RepeatMasker	Unknown	4506182	4506435	1234	+	NA	Tstart=875;Tend=1122;ID=RND-6_FAMILY-425;shortTE=F
CM029550.1	RepeatMasker	DNA/hAT-Charlie	4506218	4506438	1449	-	NA	Tstart=953;Tend=1173;ID=RND-6_FAMILY-6777;shortTE=F
CM029550.1	RepeatMasker	SINE	4506223	4506482	1301	-	NA	Tstart=1403;Tend=1659;ID=RND-6_FAMILY-1645;shortTE=F
CM029550.1	RepeatMasker	Unknown	4507754	4508644	2164	-	NA	Tstart=133;Tend=973;ID=RND-6_FAMILY-2200;shortTE=F
CM029550.1	RepeatMasker	Unknown	4509035	4509175	843	-	NA	Tstart=6389;Tend=6528;ID=RND-6_FAMILY-825;shortTE=F
CM029550.1	RepeatMasker	LINE/L2	4510201	4510695	2288	-	NA	Tstart=1067;Tend=1534;ID=RND-6_FAMILY-2872;shortTE=F
CM029550.1	RepeatMasker	DNA/hAT-Charlie	4510950	4511162	1352	-	NA	Tstart=953;Tend=1173;ID=RND-6_FAMILY-6777;shortTE=F
CM029550.1	RepeatMasker	Unknown	4511311	4511420	777	+	NA	Tstart=2819;Tend=2911;ID=RND-6_FAMILY-4261;shortTE=F
CM029550.1	RepeatMasker	Unknown	4511979	4512195	1315	+	NA	Tstart=814;Tend=1030;ID=RND-4_FAMILY-12;shortTE=F
CM029550.1	RepeatMasker	Unknown	4512596	4512769	692	+	NA	Tstart=881;Tend=1025;ID=RND-6_FAMILY-1939;shortTE=F
CM029550.1	RepeatMasker	Unknown	4513179	4513405	1661	+	NA	Tstart=906;Tend=1133;ID=RND-6_FAMILY-425;shortTE=F
CM029550.1	RepeatMasker	Unknown	4513227	4513434	718	-	NA	Tstart=1911;Tend=2108;ID=RND-1_FAMILY-647;shortTE=F
CM029550.1	RepeatMasker	RC/Helitron	4513403	4514223	6755	-	NA	Tstart=1368;Tend=2186;ID=RND-4_FAMILY-19;shortTE=F
CM029550.1	RepeatMasker	LINE/L2	4514622	4514897	2179	+	NA	Tstart=4756;Tend=5033;ID=RND-5_FAMILY-714;shortTE=F
CM029550.1	RepeatMasker	SINE	4515240	4515458	1432	-	NA	Tstart=835;Tend=1054;ID=RND-6_FAMILY-1645;shortTE=F
CM029550.1	RepeatMasker	Unknown	4515991	4516797	6467	+	NA	Tstart=812;Tend=1601;ID=RND-6_FAMILY-49;shortTE=F
CM029550.1	RepeatMasker	Unknown	4517095	4517337	1446	+	NA	Tstart=820;Tend=1034;ID=RND-4_FAMILY-12;shortTE=F
CM029550.1	RepeatMasker	Unknown	4517974	4518294	1835	+	NA	Tstart=1310;Tend=1630;ID=RND-4_FAMILY-788;shortTE=F
CM029550.1	RepeatMasker	Unknown	4518365	4518471	466	-	NA	Tstart=344;Tend=457;ID=RND-1_FAMILY-700;shortTE=F
CM029550.1	RepeatMasker	DNA/hAT-Charlie	4518646	4518865	1409	+	NA	Tstart=954;Tend=1173;ID=RND-6_FAMILY-6777;shortTE=F
CM029550.1	RepeatMasker	Unknown	4519523	4519728	846	-	NA	Tstart=986;Tend=1192;ID=RND-1_FAMILY-192;shortTE=F
CM029550.1	RepeatMasker	Unknown	4520976	4521155	669	+	NA	Tstart=910;Tend=1104;ID=RND-6_FAMILY-656;shortTE=F
CM029550.1	RepeatMasker	LTR/ERV1	4522376	4522582	1525	-	NA	Tstart=846;Tend=1064;ID=RND-6_FAMILY-1988;shortTE=F
CM029550.1	RepeatMasker	SINE	4522378	4522623	1455	+	NA	Tstart=838;Tend=1096;ID=RND-6_FAMILY-1645;shortTE=F
CM029550.1	RepeatMasker	Unknown	4522624	4522842	1386	-	NA	Tstart=261;Tend=851;ID=RND-5_FAMILY-153;shortTE=F
CM029550.1	RepeatMasker	Unknown	4523514	4523704	674	+	NA	Tstart=905;Tend=1069;ID=RND-6_FAMILY-5;shortTE=F
CM029550.1	RepeatMasker	Unknown	4523780	4524787	3101	-	NA	Tstart=747;Tend=2105;ID=RND-5_FAMILY-3575;shortTE=F;TEgroup=ctg_5|RND-5_FAMILY-3575|1
CM029550.1	RepeatMasker	Unknown	4524834	4525046	1326	-	NA	Tstart=790;Tend=1000;ID=RND-1_FAMILY-537;shortTE=F
CM029550.1	RepeatMasker	Unknown	4525871	4526123	1414	+	NA	Tstart=2412;Tend=2664;ID=RND-4_FAMILY-104;shortTE=F
CM029550.1	RepeatMasker	DNA	4525910	4526498	2127	+	NA	Tstart=351;Tend=972;ID=RND-6_FAMILY-1340;shortTE=F
CM029550.1	RepeatMasker	Unknown	4526955	4527061	704	-	NA	Tstart=2382;Tend=2473;ID=RND-6_FAMILY-9584;shortTE=F
CM029550.1	RepeatMasker	Unknown	4527427	4527535	586	+	NA	Tstart=2348;Tend=2455;ID=RND-1_FAMILY-56;shortTE=F
CM029550.1	RepeatMasker	Unknown	4528113	4528345	1656	-	NA	Tstart=856;Tend=1088;ID=RND-5_FAMILY-153;shortTE=F
CM029550.1	RepeatMasker	Unknown	4531211	4531365	573	+	NA	Tstart=1829;Tend=1986;ID=RND-6_FAMILY-3929;shortTE=F
CM029550.1	RepeatMasker	Unknown	4531569	4531787	1547	+	NA	Tstart=951;Tend=1169;ID=RND-5_FAMILY-1487;shortTE=F
CM029550.1	RepeatMasker	Unknown	4531788	4532019	1236	-	NA	Tstart=638;Tend=1412;ID=RND-6_FAMILY-5246;shortTE=F
CM029550.1	RepeatMasker	Unknown	4532035	4532200	1109	+	NA	Tstart=1428;Tend=1592;ID=RND-1_FAMILY-527;shortTE=F
CM029550.1	RepeatMasker	LINE/L2	4532619	4533212	4839	-	NA	Tstart=2005;Tend=2598;ID=RND-5_FAMILY-2445;shortTE=F
CM029550.1	RepeatMasker	Unknown	4533513	4533742	1227	-	NA	Tstart=917;Tend=1145;ID=RND-6_FAMILY-5246;shortTE=F
CM029550.1	RepeatMasker	SINE	4533515	4533775	1118	-	NA	Tstart=1408;Tend=1667;ID=RND-6_FAMILY-1645;shortTE=F
CM029550.1	RepeatMasker	Unknown	4533998	4534244	1137	+	NA	Tstart=759;Tend=1005;ID=RND-1_FAMILY-585;shortTE=F
CM029550.1	RepeatMasker	Unknown	4534029	4534578	2019	-	NA	Tstart=916;Tend=1513;ID=RND-6_FAMILY-5246;shortTE=F
CM029550.1	RepeatMasker	Unknown	4534827	4535011	401	-	NA	Tstart=1521;Tend=1710;ID=RND-6_FAMILY-9584;shortTE=F
CM029550.1	RepeatMasker	Unknown	4535686	4535884	595	-	NA	Tstart=998;Tend=1195;ID=RND-6_FAMILY-118;shortTE=F
CM029550.1	RepeatMasker	Unknown	4537251	4537507	1295	+	NA	Tstart=856;Tend=1089;ID=RND-5_FAMILY-153;shortTE=F
CM029550.1	RepeatMasker	Unknown	4537957	4538233	1536	-	NA	Tstart=872;Tend=1092;ID=RND-5_FAMILY-153;shortTE=F
CM029550.1	RepeatMasker	Unknown	4538013	4538280	1241	+	NA	Tstart=1756;Tend=2018;ID=RND-1_FAMILY-204;shortTE=F
CM029550.1	RepeatMasker	Unknown	4538320	4538513	610	+	NA	Tstart=2302;Tend=2478;ID=RND-1_FAMILY-56;shortTE=F
CM029550.1	RepeatMasker	DNA/hAT-Charlie	4538787	4539006	1441	-	NA	Tstart=956;Tend=1175;ID=RND-6_FAMILY-6777;shortTE=F
CM029550.1	RepeatMasker	Unknown	4539696	4539818	696	-	NA	Tstart=2819;Tend=2912;ID=RND-6_FAMILY-4261;shortTE=F
CM029550.1	RepeatMasker	Unknown	4540845	4541012	556	-	NA	Tstart=610;Tend=890;ID=RND-5_FAMILY-866;shortTE=F
CM029550.1	RepeatMasker	Unknown	4541013	4541191	915	+	NA	Tstart=933;Tend=1082;ID=RND-5_FAMILY-153;shortTE=F
CM029550.1	RepeatMasker	Unknown	4541251	4541465	932	+	NA	Tstart=2207;Tend=2421;ID=RND-6_FAMILY-2528;shortTE=F
CM029550.1	RepeatMasker	Unknown	4541997	4542098	539	+	NA	Tstart=948;Tend=1051;ID=RND-6_FAMILY-6200;shortTE=F
CM029550.1	RepeatMasker	LTR/ERV1	4542842	4543376	2474	-	NA	Tstart=848;Tend=1337;ID=RND-6_FAMILY-1988;shortTE=F
CM029550.1	RepeatMasker	LTR/ERV1	4544280	4544741	2745	-	NA	Tstart=841;Tend=1305;ID=RND-6_FAMILY-1988;shortTE=F
CM029550.1	RepeatMasker	Unknown	4547694	4547807	870	-	NA	Tstart=791;Tend=903;ID=RND-4_FAMILY-104;shortTE=F
CM029550.1	RepeatMasker	LTR/ERV1	4548746	4548983	1599	-	NA	Tstart=828;Tend=1064;ID=RND-6_FAMILY-1988;shortTE=F
CM029550.1	RepeatMasker	Unknown	4549256	4549637	658	+	NA	Tstart=828;Tend=1241;ID=RND-4_FAMILY-875;shortTE=F
CM029550.1	RepeatMasker	Unknown	4549563	4549987	850	-	NA	Tstart=537;Tend=974;ID=RND-6_FAMILY-1561;shortTE=F
CM029550.1	RepeatMasker	DNA/hAT-Charlie	4550311	4550546	1440	+	NA	Tstart=936;Tend=1172;ID=RND-6_FAMILY-6777;shortTE=F
CM029550.1	RepeatMasker	LINE/I-Jockey	4550333	4550600	906	-	NA	Tstart=1242;Tend=1513;ID=RND-6_FAMILY-9435;shortTE=F
CM029550.1	RepeatMasker	Unknown	4551512	4551618	447	-	NA	Tstart=939;Tend=1040;ID=RND-1_FAMILY-801;shortTE=F
CM029550.1	RepeatMasker	LTR/ERV1	4551725	4551983	1250	-	NA	Tstart=845;Tend=1095;ID=RND-6_FAMILY-1988;shortTE=F
CM029550.1	RepeatMasker	Unknown	4551761	4552008	1515	-	NA	Tstart=906;Tend=1122;ID=RND-6_FAMILY-425;shortTE=F
CM029550.1	RepeatMasker	DNA/hAT-Charlie	4553332	4553551	1562	-	NA	Tstart=956;Tend=1173;ID=RND-6_FAMILY-6777;shortTE=F
CM029550.1	RepeatMasker	DNA/hAT-Charlie	4554410	4554632	1630	+	NA	Tstart=953;Tend=1174;ID=RND-6_FAMILY-6777;shortTE=F
CM029550.1	RepeatMasker	Unknown	4554871	4555088	877	-	NA	Tstart=1159;Tend=1375;ID=RND-6_FAMILY-5627;shortTE=F
CM029550.1	RepeatMasker	Unknown	4554900	4555113	1556	+	NA	Tstart=1657;Tend=1870;ID=RND-4_FAMILY-875;shortTE=F
CM029550.1	RepeatMasker	DNA/hAT-Charlie	4556431	4556651	1536	+	NA	Tstart=953;Tend=1173;ID=RND-6_FAMILY-6777;shortTE=F
CM029550.1	RepeatMasker	Unknown	4557861	4558311	3463	-	NA	Tstart=934;Tend=1378;ID=RND-3_FAMILY-549;shortTE=F
CM029550.1	RepeatMasker	Unknown	4558481	4558589	773	-	NA	Tstart=2821;Tend=2926;ID=RND-6_FAMILY-4261;shortTE=F
CM029550.1	RepeatMasker	Unknown	4560031	4560312	1468	+	NA	Tstart=873;Tend=1090;ID=RND-5_FAMILY-153;shortTE=T;TEgroup=ctg_5|RND-5_FAMILY-153|3
CM029550.1	RepeatMasker	Unknown	4560072	4560314	738	-	NA	Tstart=361;Tend=588;ID=RND-5_FAMILY-433;shortTE=F
CM029550.1	RepeatMasker	Unknown	4561603	4561842	1204	+	NA	Tstart=923;Tend=1145;ID=RND-6_FAMILY-5246;shortTE=F
CM029550.1	RepeatMasker	Unknown	4561635	4561868	646	-	NA	Tstart=2505;Tend=2738;ID=RND-1_FAMILY-512;shortTE=F
CM029550.1	RepeatMasker	Unknown	4564429	4564578	756	-	NA	Tstart=958;Tend=1109;ID=RND-6_FAMILY-1939;shortTE=F
CM029550.1	RepeatMasker	Unknown	4565416	4565674	1490	+	NA	Tstart=872;Tend=1087;ID=RND-5_FAMILY-153;shortTE=F
CM029550.1	RepeatMasker	Unknown	4565956	4566676	5564	+	NA	Tstart=779;Tend=1501;ID=RND-6_FAMILY-139;shortTE=F
CM029550.1	RepeatMasker	Unknown	4566759	4566920	1190	-	NA	Tstart=2820;Tend=2980;ID=RND-6_FAMILY-600;shortTE=F
CM029550.1	RepeatMasker	Unknown	4567263	4567365	414	+	NA	Tstart=709;Tend=828;ID=RND-6_FAMILY-408;shortTE=F
CM029550.1	RepeatMasker	Unknown	4569075	4569223	1156	-	NA	Tstart=2826;Tend=2973;ID=RND-6_FAMILY-600;shortTE=F
CM029550.1	RepeatMasker	Unknown	4570480	4570694	1497	+	NA	Tstart=873;Tend=1087;ID=RND-5_FAMILY-153;shortTE=F
CM029550.1	RepeatMasker	DNA	4571648	4572265	2232	-	NA	Tstart=352;Tend=968;ID=RND-6_FAMILY-1340;shortTE=F
CM029550.1	RepeatMasker	Unknown	4572048	4572308	1111	+	NA	Tstart=310;Tend=569;ID=RND-4_FAMILY-349;shortTE=F
CM029550.1	RepeatMasker	Unknown	4573044	4573259	1434	-	NA	Tstart=816;Tend=1041;ID=RND-4_FAMILY-12;shortTE=F
CM029550.1	RepeatMasker	Unknown	4574641	4574771	790	-	NA	Tstart=1082;Tend=1240;ID=RND-4_FAMILY-875;shortTE=F
CM029550.1	RepeatMasker	Unknown	4575034	4575631	1830	+	NA	Tstart=922;Tend=1517;ID=RND-6_FAMILY-5246;shortTE=F
CM029550.1	RepeatMasker	Unknown	4575868	4576111	709	-	NA	Tstart=287;Tend=529;ID=RND-1_FAMILY-222;shortTE=F
CM029550.1	RepeatMasker	DNA/hAT-Charlie	4575900	4576122	1404	+	NA	Tstart=956;Tend=1178;ID=RND-6_FAMILY-6777;shortTE=F
CM029550.1	RepeatMasker	Unknown	4576203	4576360	420	+	NA	Tstart=1827;Tend=1987;ID=RND-6_FAMILY-3929;shortTE=F
CM029550.1	RepeatMasker	Unknown	4577279	4577416	1109	-	NA	Tstart=919;Tend=1056;ID=RND-6_FAMILY-656;shortTE=F
CM029550.1	RepeatMasker	Unknown	4577760	4578023	1150	-	NA	Tstart=1751;Tend=2014;ID=RND-1_FAMILY-204;shortTE=F
CM029550.1	RepeatMasker	DNA/hAT-Charlie	4577802	4578018	1566	+	NA	Tstart=956;Tend=1172;ID=RND-6_FAMILY-6777;shortTE=F
CM029550.1	RepeatMasker	Unknown	4578730	4578845	583	-	NA	Tstart=2122;Tend=2221;ID=RND-5_FAMILY-612;shortTE=T;TEgroup=ctg_5|RND-5_FAMILY-612|4
CM029550.1	RepeatMasker	Unknown	4579504	4579606	709	-	NA	Tstart=2821;Tend=2911;ID=RND-6_FAMILY-4261;shortTE=F
CM029550.1	RepeatMasker	Unknown	4581160	4581281	700	+	NA	Tstart=2821;Tend=2911;ID=RND-6_FAMILY-4261;shortTE=F
CM029550.1	RepeatMasker	Unknown	4581845	4582069	1564	+	NA	Tstart=923;Tend=1147;ID=RND-6_FAMILY-5246;shortTE=F
CM029550.1	RepeatMasker	Unknown	4582526	4582628	724	+	NA	Tstart=929;Tend=1031;ID=RND-1_FAMILY-90;shortTE=F
CM029550.1	RepeatMasker	Unknown	4583180	4583423	912	+	NA	Tstart=193;Tend=406;ID=RND-1_FAMILY-801;shortTE=F
CM029550.1	RepeatMasker	Unknown	4583206	4583422	1486	-	NA	Tstart=922;Tend=1136;ID=RND-6_FAMILY-5246;shortTE=F
CM029550.1	RepeatMasker	Unknown	4583874	4584198	2183	-	NA	Tstart=971;Tend=1304;ID=RND-1_FAMILY-290;shortTE=F
CM029550.1	RepeatMasker	DNA/hAT-Charlie	4585331	4585534	1451	+	NA	Tstart=960;Tend=1163;ID=RND-6_FAMILY-6777;shortTE=F
CM029550.1	RepeatMasker	Unknown	4585332	4585563	876	-	NA	Tstart=8;Tend=232;ID=RND-4_FAMILY-875;shortTE=F
CM029550.1	RepeatMasker	Unknown	4588435	4588588	893	-	NA	Tstart=929;Tend=1122;ID=RND-1_FAMILY-90;shortTE=F
CM029550.1	RepeatMasker	Unknown	4588765	4589046	1526	-	NA	Tstart=919;Tend=1169;ID=RND-5_FAMILY-1487;shortTE=F
CM029550.1	RepeatMasker	LTR/ERV1	4588820	4589077	1329	+	NA	Tstart=846;Tend=1092;ID=RND-6_FAMILY-1988;shortTE=F
CM029550.1	RepeatMasker	Unknown	4589529	4589632	477	-	NA	Tstart=922;Tend=1019;ID=RND-6_FAMILY-4614;shortTE=F
CM029550.1	RepeatMasker	Unknown	4589921	4590072	633	+	NA	Tstart=2294;Tend=2430;ID=RND-6_FAMILY-1277;shortTE=F
CM029550.1	RepeatMasker	Unknown	4590551	4590702	598	+	NA	Tstart=2831;Tend=2973;ID=RND-6_FAMILY-600;shortTE=F
CM029550.1	RepeatMasker	Unknown	4593895	4594137	2001	+	NA	Tstart=924;Tend=1166;ID=RND-6_FAMILY-3469;shortTE=F
CM029550.1	RepeatMasker	LTR/ERV1	4594382	4594597	1752	-	NA	Tstart=1089;Tend=1305;ID=RND-6_FAMILY-1988;shortTE=F
CM029550.1	RepeatMasker	DNA/hAT-Charlie	4595332	4595550	1629	-	NA	Tstart=956;Tend=1174;ID=RND-6_FAMILY-6777;shortTE=F
CM029550.1	RepeatMasker	Unknown	4595334	4595577	1383	+	NA	Tstart=951;Tend=1192;ID=RND-5_FAMILY-1487;shortTE=F
CM029550.1	RepeatMasker	Unknown	4596988	4597122	868	+	NA	Tstart=4076;Tend=4210;ID=RND-6_FAMILY-6;shortTE=F
CM029550.1	RepeatMasker	Unknown	4597791	4597908	754	-	NA	Tstart=2821;Tend=2910;ID=RND-6_FAMILY-4261;shortTE=F
CM029550.1	RepeatMasker	Unknown	4597808	4597959	445	+	NA	Tstart=1178;Tend=1333;ID=RND-5_FAMILY-2829;shortTE=F
CM029550.1	RepeatMasker	Unknown	4598201	4598389	866	-	NA	Tstart=2205;Tend=2405;ID=RND-6_FAMILY-2528;shortTE=F
CM029550.1	RepeatMasker	Unknown	4598466	4598578	770	+	NA	Tstart=2181;Tend=2292;ID=RND-4_FAMILY-174;shortTE=F
CM029550.1	RepeatMasker	Unknown	4599798	4599938	1160	+	NA	Tstart=923;Tend=1064;ID=RND-1_FAMILY-152;shortTE=F
CM029550.1	RepeatMasker	Unknown	4600140	4600324	1083	+	NA	Tstart=492;Tend=670;ID=RND-6_FAMILY-7922;shortTE=F
CM029550.1	RepeatMasker	DNA/Kolobok	4600799	4601313	4207	+	NA	Tstart=919;Tend=1432;ID=RND-1_FAMILY-437;shortTE=F
CM029550.1	RepeatMasker	Unknown	4601695	4601852	675	+	NA	Tstart=2332;Tend=2477;ID=RND-1_FAMILY-56;shortTE=F
CM029550.1	RepeatMasker	Unknown	4601888	4602129	1016	+	NA	Tstart=2109;Tend=2353;ID=RND-1_FAMILY-446;shortTE=F
CM029550.1	RepeatMasker	LTR/ERV1	4601914	4602360	2715	-	NA	Tstart=856;Tend=1305;ID=RND-6_FAMILY-1988;shortTE=F
CM029550.1	RepeatMasker	Unknown	4601917	4602688	2591	-	NA	Tstart=576;Tend=1372;ID=RND-5_FAMILY-866;shortTE=F
CM029550.1	RepeatMasker	Unknown	4602477	4602715	919	+	NA	Tstart=61;Tend=299;ID=RND-6_FAMILY-2653;shortTE=F
CM029550.1	RepeatMasker	Unknown	4603402	4603903	4062	+	NA	Tstart=1012;Tend=1496;ID=RND-6_FAMILY-2174;shortTE=F
CM029550.1	RepeatMasker	Unknown	4605047	4605288	647	+	NA	Tstart=2019;Tend=2260;ID=RND-5_FAMILY-2163;shortTE=F
CM029550.1	RepeatMasker	DNA/hAT-Charlie	4606072	4606294	1568	+	NA	Tstart=953;Tend=1175;ID=RND-6_FAMILY-6777;shortTE=F
CM029550.1	RepeatMasker	Unknown	4606869	4607111	2139	+	NA	Tstart=925;Tend=1167;ID=RND-6_FAMILY-3469;shortTE=F
CM029550.1	RepeatMasker	SINE	4607428	4607591	982	-	NA	Tstart=840;Tend=1014;ID=RND-6_FAMILY-1645;shortTE=F
CM029550.1	RepeatMasker	Unknown	4607592	4607743	922	-	NA	Tstart=1290;Tend=1608;ID=RND-5_FAMILY-4284;shortTE=F
CM029550.1	RepeatMasker	Unknown	4607639	4607763	513	+	NA	Tstart=2808;Tend=2931;ID=RND-6_FAMILY-4261;shortTE=F
CM029550.1	RepeatMasker	DNA/hAT-Charlie	4608549	4608758	1296	+	NA	Tstart=962;Tend=1170;ID=RND-6_FAMILY-6777;shortTE=F
CM029550.1	RepeatMasker	LINE/L2	4608894	4609006	493	-	NA	Tstart=4909;Tend=5028;ID=RND-5_FAMILY-714;shortTE=F
CM029550.1	RepeatMasker	RC/Helitron	4610579	4611334	5977	-	NA	Tstart=1366;Tend=2186;ID=RND-4_FAMILY-19;shortTE=F
CM029550.1	RepeatMasker	Unknown	4611801	4612045	1018	+	NA	Tstart=34;Tend=275;ID=RND-6_FAMILY-2653;shortTE=F
CM029550.1	RepeatMasker	LTR/ERV1	4611829	4612547	2361	-	NA	Tstart=1092;Tend=1762;ID=RND-6_FAMILY-1988;shortTE=F
CM029550.1	RepeatMasker	Unknown	4612331	4612613	1379	-	NA	Tstart=4292;Tend=4570;ID=RND-6_FAMILY-4001;shortTE=F
CM029550.1	RepeatMasker	Unknown	4613696	4613895	1585	+	NA	Tstart=884;Tend=1083;ID=RND-1_FAMILY-386;shortTE=F
CM029550.1	RepeatMasker	LTR/ERV1	4614234	4614475	1554	-	NA	Tstart=841;Tend=1075;ID=RND-6_FAMILY-1988;shortTE=F
CM029550.1	RepeatMasker	Unknown	4615101	4615547	1650	+	NA	Tstart=997;Tend=1478;ID=RND-6_FAMILY-6551;shortTE=F
CM029550.1	RepeatMasker	Unknown	4616673	4616948	1024	-	NA	Tstart=1318;Tend=1671;ID=RND-5_FAMILY-4284;shortTE=F
CM029550.1	RepeatMasker	Unknown	4616726	4616988	1332	+	NA	Tstart=823;Tend=1033;ID=RND-4_FAMILY-12;shortTE=F
CM029550.1	RepeatMasker	Unknown	4617344	4617506	1233	-	NA	Tstart=1034;Tend=1196;ID=RND-5_FAMILY-433;shortTE=F
CM029550.1	RepeatMasker	Unknown	4617778	4618112	1448	-	NA	Tstart=4155;Tend=4500;ID=RND-1_FAMILY-427;shortTE=F
CM029550.1	RepeatMasker	SINE	4618336	4618553	1529	-	NA	Tstart=838;Tend=1055;ID=RND-6_FAMILY-1645;shortTE=F
CM029550.1	RepeatMasker	Unknown	4618365	4618597	568	-	NA	Tstart=1525;Tend=1747;ID=RND-6_FAMILY-825;shortTE=F
CM029550.1	RepeatMasker	Unknown	4618798	4619503	700	-	NA	Tstart=998;Tend=1892;ID=RND-6_FAMILY-6551;shortTE=F;TEgroup=ctg_5|RND-6_FAMILY-6551|15
CM029550.1	RepeatMasker	Unknown	4619573	4619714	619	+	NA	Tstart=2818;Tend=2911;ID=RND-6_FAMILY-4261;shortTE=F
CM029550.1	RepeatMasker	LTR/ERV1	4619934	4620430	1139	-	NA	Tstart=846;Tend=1305;ID=RND-6_FAMILY-1988;shortTE=F
CM029550.1	RepeatMasker	Unknown	4620149	4620467	866	+	NA	Tstart=271;Tend=522;ID=RND-1_FAMILY-204;shortTE=F
CM029550.1	RepeatMasker	Unknown	4622157	4622463	2380	+	NA	Tstart=783;Tend=1092;ID=RND-5_FAMILY-4284;shortTE=F
CM029550.1	RepeatMasker	DNA	4622542	4622836	1941	+	NA	Tstart=914;Tend=1203;ID=RND-1_FAMILY-196;shortTE=F
CM029550.1	RepeatMasker	LINE/L2	4623714	4624018	1631	+	NA	Tstart=1196;Tend=1487;ID=RND-6_FAMILY-1396;shortTE=F
CM029550.1	RepeatMasker	LTR/ERV1	4624262	4624510	1260	+	NA	Tstart=1513;Tend=1762;ID=RND-6_FAMILY-1988;shortTE=F
CM029550.1	RepeatMasker	Unknown	4624293	4624519	1448	+	NA	Tstart=955;Tend=1181;ID=RND-1_FAMILY-232;shortTE=F
CM029550.1	RepeatMasker	Unknown	4624297	4624642	1147	-	NA	Tstart=731;Tend=1002;ID=RND-1_FAMILY-585;shortTE=F
CM029550.1	RepeatMasker	Unknown	4625178	4625286	693	-	NA	Tstart=2819;Tend=2911;ID=RND-6_FAMILY-4261;shortTE=F
CM029550.1	RepeatMasker	Unknown	4626487	4626734	1491	-	NA	Tstart=924;Tend=1142;ID=RND-6_FAMILY-5246;shortTE=F
CM029550.1	RepeatMasker	LINE/Penelope	4627004	4627126	902	-	NA	Tstart=3191;Tend=3310;ID=RND-6_FAMILY-4802;shortTE=F
CM029550.1	RepeatMasker	Unknown	4627364	4627548	563	+	NA	Tstart=492;Tend=669;ID=RND-6_FAMILY-7922;shortTE=F
CM029550.1	RepeatMasker	Unknown	4627620	4627844	476	-	NA	Tstart=1002;Tend=1224;ID=RND-6_FAMILY-118;shortTE=F
CM029550.1	RepeatMasker	Unknown	4628539	4628807	1810	+	NA	Tstart=948;Tend=1169;ID=RND-5_FAMILY-1487;shortTE=F
CM029550.1	RepeatMasker	Unknown	4629243	4629398	1315	-	NA	Tstart=963;Tend=1119;ID=RND-1_FAMILY-273;shortTE=F
CM029550.1	RepeatMasker	Unknown	4629588	4629750	1377	-	NA	Tstart=957;Tend=1119;ID=RND-1_FAMILY-273;shortTE=F
CM029550.1	RepeatMasker	Unknown	4630692	4631100	2530	-	NA	Tstart=611;Tend=978;ID=RND-6_FAMILY-2702;shortTE=F
CM029550.1	RepeatMasker	Unknown	4633803	4634001	1143	+	NA	Tstart=2224;Tend=2422;ID=RND-6_FAMILY-2528;shortTE=F
CM029550.1	RepeatMasker	Unknown	4634464	4634566	427	+	NA	Tstart=999;Tend=1096;ID=RND-6_FAMILY-6551;shortTE=F
CM029550.1	RepeatMasker	Unknown	4634845	4635054	1270	-	NA	Tstart=817;Tend=1031;ID=RND-4_FAMILY-12;shortTE=F
CM029550.1	RepeatMasker	Unknown	4635484	4635786	783	+	NA	Tstart=2819;Tend=2926;ID=RND-6_FAMILY-4261;shortTE=F;TEgroup=ctg_5|RND-6_FAMILY-4261|19
CM029550.1	RepeatMasker	Unknown	4635834	4635991	556	-	NA	Tstart=2199;Tend=2304;ID=RND-6_FAMILY-535;shortTE=T;TEgroup=ctg_5|RND-6_FAMILY-535|2
CM029550.1	RepeatMasker	Unknown	4636045	4636159	761	-	NA	Tstart=2810;Tend=2911;ID=RND-6_FAMILY-4261;shortTE=F
CM029550.1	RepeatMasker	Unknown	4638132	4638349	1711	+	NA	Tstart=908;Tend=1125;ID=RND-6_FAMILY-425;shortTE=F
CM029550.1	RepeatMasker	Unknown	4640309	4640597	2481	+	NA	Tstart=748;Tend=1036;ID=RND-4_FAMILY-349;shortTE=F
CM029550.1	RepeatMasker	SINE	4641287	4641505	1545	-	NA	Tstart=837;Tend=1055;ID=RND-6_FAMILY-1645;shortTE=F
CM029550.1	RepeatMasker	Unknown	4641288	4641532	1280	+	NA	Tstart=176;Tend=423;ID=RND-3_FAMILY-190;shortTE=F
CM029550.1	RepeatMasker	Unknown	4641747	4641906	437	+	NA	Tstart=894;Tend=1058;ID=RND-5_FAMILY-2310;shortTE=F
CM029550.1	RepeatMasker	Unknown	4642030	4642290	2135	-	NA	Tstart=920;Tend=1177;ID=RND-6_FAMILY-3469;shortTE=F
CM029550.1	RepeatMasker	Unknown	4643083	4643299	1796	+	NA	Tstart=906;Tend=1122;ID=RND-6_FAMILY-425;shortTE=F
CM029550.1	RepeatMasker	Unknown	4643084	4643354	1154	-	NA	Tstart=2194;Tend=2461;ID=RND-1_FAMILY-488;shortTE=F
CM029550.1	RepeatMasker	Unknown	4643416	4643615	1015	+	NA	Tstart=1004;Tend=1203;ID=RND-6_FAMILY-118;shortTE=F
CM029550.1	RepeatMasker	LINE/L2	4644368	4644630	1942	+	NA	Tstart=5448;Tend=5724;ID=RND-5_FAMILY-10;shortTE=F
CM029550.1	RepeatMasker	Unknown	4644844	4645014	874	-	NA	Tstart=500;Tend=670;ID=RND-6_FAMILY-7922;shortTE=F
CM029550.1	RepeatMasker	Unknown	4645216	4645356	508	+	NA	Tstart=2775;Tend=2914;ID=RND-6_FAMILY-4261;shortTE=F
CM029550.1	RepeatMasker	Unknown	4646130	4646291	1286	+	NA	Tstart=918;Tend=1083;ID=RND-1_FAMILY-137;shortTE=F
CM029550.1	RepeatMasker	Unknown	4646930	4647164	1371	+	NA	Tstart=856;Tend=1089;ID=RND-5_FAMILY-153;shortTE=F
CM029550.1	RepeatMasker	Unknown	4648585	4648734	897	+	NA	Tstart=926;Tend=1117;ID=RND-1_FAMILY-90;shortTE=F
CM029550.1	RepeatMasker	Unknown	4650461	4650931	3884	-	NA	Tstart=1667;Tend=2132;ID=RND-1_FAMILY-469;shortTE=F
CM029550.1	RepeatMasker	Unknown	4650937	4651799	6578	+	NA	Tstart=809;Tend=1675;ID=RND-6_FAMILY-1773;shortTE=F
CM029550.1	RepeatMasker	Unknown	4651802	4651918	688	-	NA	Tstart=2821;Tend=2911;ID=RND-6_FAMILY-4261;shortTE=F
CM029550.1	RepeatMasker	Unknown	4653550	4653677	932	-	NA	Tstart=984;Tend=1111;ID=RND-1_FAMILY-192;shortTE=F
CM029550.1	RepeatMasker	Unknown	4655044	4655355	675	-	NA	Tstart=911;Tend=1188;ID=RND-5_FAMILY-481;shortTE=F
CM029550.1	RepeatMasker	Unknown	4657272	4657440	1300	+	NA	Tstart=1020;Tend=1191;ID=RND-6_FAMILY-2727;shortTE=F
CM029550.1	RepeatMasker	Unknown	4657623	4657776	731	+	NA	Tstart=1048;Tend=1203;ID=RND-6_FAMILY-118;shortTE=F
CM029550.1	RepeatMasker	Unknown	4658663	4658832	604	+	NA	Tstart=1990;Tend=2158;ID=RND-6_FAMILY-7922;shortTE=F
CM029550.1	RepeatMasker	Unknown	4658837	4659130	1176	-	NA	Tstart=3825;Tend=4108;ID=RND-1_FAMILY-599;shortTE=F
CM029550.1	RepeatMasker	SINE	4660001	4660217	1284	+	NA	Tstart=838;Tend=1054;ID=RND-6_FAMILY-1645;shortTE=F
CM029550.1	RepeatMasker	Unknown	4662155	4662422	705	+	NA	Tstart=2801;Tend=2912;ID=RND-6_FAMILY-4261;shortTE=F;TEgroup=ctg_5|RND-6_FAMILY-4261|20
CM029550.1	RepeatMasker	Unknown	4663167	4663454	1427	-	NA	Tstart=1948;Tend=2231;ID=RND-6_FAMILY-1364;shortTE=F
CM029550.1	RepeatMasker	Unknown	4664619	4664990	560	+	NA	Tstart=746;Tend=971;ID=RND-6_FAMILY-2231;shortTE=F;TEgroup=ctg_5|RND-6_FAMILY-2231|1
CM029550.1	RepeatMasker	DNA	4665924	4666141	1822	+	NA	Tstart=755;Tend=972;ID=RND-6_FAMILY-1340;shortTE=F
CM029550.1	RepeatMasker	LTR/ERV1	4666454	4666665	1599	+	NA	Tstart=1090;Tend=1302;ID=RND-6_FAMILY-1988;shortTE=F
CM029550.1	RepeatMasker	Unknown	4667041	4667254	1506	+	NA	Tstart=924;Tend=1137;ID=RND-6_FAMILY-5246;shortTE=F
CM029550.1	RepeatMasker	DNA	4667976	4668192	1763	-	NA	Tstart=756;Tend=972;ID=RND-6_FAMILY-1340;shortTE=F
CM029550.1	RepeatMasker	Unknown	4668824	4669074	1299	+	NA	Tstart=3451;Tend=3706;ID=RND-6_FAMILY-2528;shortTE=F
CM029550.1	RepeatMasker	DNA/hAT-Charlie	4668859	4669075	1639	+	NA	Tstart=953;Tend=1169;ID=RND-6_FAMILY-6777;shortTE=F
CM029550.1	RepeatMasker	Unknown	4668902	4669096	1019	-	NA	Tstart=551;Tend=749;ID=RND-5_FAMILY-866;shortTE=F
CM029550.1	RepeatMasker	Unknown	4669665	4669982	1180	+	NA	Tstart=1650;Tend=1822;ID=RND-4_FAMILY-875;shortTE=F
CM029550.1	RepeatMasker	Unknown	4670480	4670618	690	+	NA	Tstart=1176;Tend=1318;ID=RND-6_FAMILY-1007;shortTE=F
CM029550.1	RepeatMasker	SINE	4670671	4670883	1474	+	NA	Tstart=841;Tend=1052;ID=RND-6_FAMILY-1645;shortTE=F
CM029550.1	RepeatMasker	Unknown	4670680	4671026	823	+	NA	Tstart=586;Tend=887;ID=RND-5_FAMILY-866;shortTE=F
CM029550.1	RepeatMasker	Unknown	4671557	4671839	1183	-	NA	Tstart=922;Tend=1194;ID=RND-6_FAMILY-5246;shortTE=F
CM029550.1	RepeatMasker	SINE	4671619	4671842	1215	-	NA	Tstart=834;Tend=1055;ID=RND-6_FAMILY-1645;shortTE=F
CM029550.1	RepeatMasker	LTR/ERV1	4672279	4672537	1199	+	NA	Tstart=1052;Tend=1304;ID=RND-6_FAMILY-1988;shortTE=F
CM029550.1	RepeatMasker	Unknown	4672316	4672542	1543	+	NA	Tstart=1652;Tend=1876;ID=RND-4_FAMILY-875;shortTE=F
CM029550.1	RepeatMasker	Unknown	4673133	4673243	710	-	NA	Tstart=2821;Tend=2913;ID=RND-6_FAMILY-4261;shortTE=F
CM029550.1	RepeatMasker	Unknown	4673244	4673997	5480	+	NA	Tstart=1237;Tend=1982;ID=RND-5_FAMILY-1838;shortTE=F
CM029550.1	RepeatMasker	Unknown	4674339	4674588	1108	+	NA	Tstart=27;Tend=276;ID=RND-6_FAMILY-2653;shortTE=F
CM029550.1	RepeatMasker	Unknown	4675563	4675739	830	+	NA	Tstart=1016;Tend=1199;ID=RND-5_FAMILY-433;shortTE=F
CM029550.1	RepeatMasker	Unknown	4678194	4678396	779	-	NA	Tstart=1213;Tend=1402;ID=RND-6_FAMILY-1455;shortTE=F
CM029550.1	RepeatMasker	Unknown	4678777	4679036	1340	+	NA	Tstart=813;Tend=1073;ID=RND-6_FAMILY-5991;shortTE=F
CM029550.1	RepeatMasker	Unknown	4678813	4679058	1728	-	NA	Tstart=919;Tend=1136;ID=RND-6_FAMILY-5246;shortTE=F
CM029550.1	RepeatMasker	Unknown	4679672	4679794	843	+	NA	Tstart=921;Tend=1054;ID=RND-6_FAMILY-1885;shortTE=F
CM029550.1	RepeatMasker	Unknown	4679795	4679904	703	-	NA	Tstart=757;Tend=969;ID=RND-6_FAMILY-2231;shortTE=F
CM029550.1	RepeatMasker	Unknown	4680388	4680541	685	+	NA	Tstart=2838;Tend=3011;ID=RND-5_FAMILY-3489;shortTE=F
CM029550.1	RepeatMasker	Unknown	4681489	4681778	2441	-	NA	Tstart=780;Tend=1073;ID=RND-5_FAMILY-4284;shortTE=F
CM029550.1	RepeatMasker	DNA/Kolobok-E	4682197	4682298	586	-	NA	Tstart=930;Tend=1030;ID=RND-6_FAMILY-610;shortTE=F
CM029550.1	RepeatMasker	Unknown	4682990	4683151	883	+	NA	Tstart=1667;Tend=1848;ID=RND-6_FAMILY-4370;shortTE=F
CM029550.1	RepeatMasker	Unknown	4683269	4683418	1129	+	NA	Tstart=2825;Tend=2973;ID=RND-6_FAMILY-600;shortTE=F
CM029550.1	RepeatMasker	Unknown	4683591	4683954	833	+	NA	Tstart=3240;Tend=3608;ID=RND-6_FAMILY-5222;shortTE=F
CM029550.1	RepeatMasker	Unknown	4684321	4684505	985	-	NA	Tstart=1627;Tend=1799;ID=RND-5_FAMILY-268;shortTE=F
CM029550.1	RepeatMasker	Unknown	4684900	4685242	1525	+	NA	Tstart=738;Tend=1015;ID=RND-1_FAMILY-591;shortTE=F
CM029550.1	RepeatMasker	Unknown	4686014	4686661	4136	-	NA	Tstart=1319;Tend=1941;ID=RND-1_FAMILY-742;shortTE=F
CM029550.1	RepeatMasker	Unknown	4686883	4687216	2538	-	NA	Tstart=995;Tend=1328;ID=RND-1_FAMILY-742;shortTE=F
CM029550.1	RepeatMasker	Unknown	4687419	4687597	1134	-	NA	Tstart=954;Tend=1119;ID=RND-1_FAMILY-223;shortTE=F
CM029550.1	RepeatMasker	DNA/hAT-Charlie	4689295	4689508	1657	+	NA	Tstart=956;Tend=1169;ID=RND-6_FAMILY-6777;shortTE=F
CM029550.1	RepeatMasker	DNA/hAT-Charlie	4690925	4691145	1493	+	NA	Tstart=953;Tend=1173;ID=RND-6_FAMILY-6777;shortTE=F
CM029550.1	RepeatMasker	Unknown	4691384	4691726	1157	+	NA	Tstart=906;Tend=1483;ID=RND-6_FAMILY-425;shortTE=F
CM029550.1	RepeatMasker	Unknown	4691783	4691932	560	-	NA	Tstart=2090;Tend=2228;ID=RND-6_FAMILY-1364;shortTE=F
CM029550.1	RepeatMasker	DNA/hAT-Charlie	4695792	4696010	1569	-	NA	Tstart=956;Tend=1174;ID=RND-6_FAMILY-6777;shortTE=F
CM029550.1	RepeatMasker	Unknown	4696101	4697064	7208	+	NA	Tstart=921;Tend=1899;ID=RND-6_FAMILY-1216;shortTE=F
CM029550.1	RepeatMasker	Unknown	4698144	4698402	978	+	NA	Tstart=743;Tend=973;ID=RND-1_FAMILY-550;shortTE=F
CM029550.1	RepeatMasker	Unknown	4698717	4698821	733	-	NA	Tstart=2817;Tend=2919;ID=RND-6_FAMILY-4261;shortTE=F
CM029550.1	RepeatMasker	Unknown	4699147	4699469	1119	+	NA	Tstart=786;Tend=1041;ID=RND-4_FAMILY-12;shortTE=F
CM029550.1	RepeatMasker	Unknown	4699559	4699704	458	-	NA	Tstart=2348;Tend=2478;ID=RND-1_FAMILY-56;shortTE=F
CM029550.1	RepeatMasker	Unknown	4700621	4701871	8017	+	NA	Tstart=1104;Tend=2333;ID=RND-5_FAMILY-1838;shortTE=F
CM029550.1	RepeatMasker	Unknown	4703409	4703708	1531	-	NA	Tstart=782;Tend=1185;ID=RND-1_FAMILY-232;shortTE=F
CM029550.1	RepeatMasker	Unknown	4705154	4705444	2502	+	NA	Tstart=745;Tend=1035;ID=RND-4_FAMILY-349;shortTE=F
CM029550.1	RepeatMasker	Unknown	4705828	4706049	1550	-	NA	Tstart=1655;Tend=1876;ID=RND-4_FAMILY-875;shortTE=F
CM029550.1	RepeatMasker	Unknown	4706198	4706304	726	-	NA	Tstart=2820;Tend=2912;ID=RND-6_FAMILY-4261;shortTE=F
CM029550.1	RepeatMasker	Unknown	4706381	4706598	1559	-	NA	Tstart=909;Tend=1127;ID=RND-6_FAMILY-425;shortTE=F
CM029550.1	RepeatMasker	Unknown	4706385	4706633	1140	+	NA	Tstart=2530;Tend=2771;ID=RND-1_FAMILY-512;shortTE=F
CM029550.1	RepeatMasker	Unknown	4707281	4707412	1103	+	NA	Tstart=1015;Tend=1146;ID=RND-6_FAMILY-2174;shortTE=F
CM029550.1	RepeatMasker	LINE/RTE-BovB	4709373	4709553	537	-	NA	Tstart=1060;Tend=1239;ID=RND-6_FAMILY-2853;shortTE=F
CM029550.1	RepeatMasker	RC/Helitron	4709812	4710560	5652	-	NA	Tstart=1381;Tend=2186;ID=RND-4_FAMILY-19;shortTE=F
CM029550.1	RepeatMasker	SINE	4711551	4711781	1506	-	NA	Tstart=837;Tend=1066;ID=RND-6_FAMILY-1645;shortTE=F
CM029550.1	RepeatMasker	Unknown	4711926	4712028	475	-	NA	Tstart=1744;Tend=1846;ID=RND-6_FAMILY-2482;shortTE=F
CM029550.1	RepeatMasker	Unknown	4712983	4713086	666	-	NA	Tstart=1231;Tend=1334;ID=RND-6_FAMILY-3514;shortTE=F
CM029550.1	RepeatMasker	Unknown	4715487	4715648	647	+	NA	Tstart=885;Tend=1045;ID=RND-6_FAMILY-1439;shortTE=F
CM029550.1	RepeatMasker	Unknown	4716032	4716350	1308	-	NA	Tstart=855;Tend=1152;ID=RND-4_FAMILY-875;shortTE=F
CM029550.1	RepeatMasker	Unknown	4716798	4718115	8763	+	NA	Tstart=987;Tend=2343;ID=RND-5_FAMILY-1838;shortTE=F
CM029550.1	RepeatMasker	Unknown	4720208	4720450	1312	+	NA	Tstart=898;Tend=1128;ID=RND-6_FAMILY-4030;shortTE=F
CM029550.1	RepeatMasker	Unknown	4723574	4724370	5492	-	NA	Tstart=1914;Tend=2688;ID=RND-1_FAMILY-50;shortTE=F
CM029550.1	RepeatMasker	Unknown	4725673	4725921	1874	-	NA	Tstart=896;Tend=1133;ID=RND-6_FAMILY-1098;shortTE=F
CM029550.1	RepeatMasker	DNA/Maverick	4728183	4728334	434	+	NA	Tstart=13698;Tend=13853;ID=POLINTON-4_PBA;shortTE=F
CM029550.1	RepeatMasker	DNA/hAT-Charlie	4729420	4729638	1420	-	NA	Tstart=954;Tend=1172;ID=RND-6_FAMILY-6777;shortTE=F
CM029550.1	RepeatMasker	Unknown	4730063	4730347	576	-	NA	Tstart=954;Tend=1225;ID=RND-1_FAMILY-290;shortTE=F
CM029550.1	RepeatMasker	Unknown	4731586	4731693	761	-	NA	Tstart=2821;Tend=2912;ID=RND-6_FAMILY-4261;shortTE=F
CM029550.1	RepeatMasker	LINE/RTE-X	4731596	4731707	443	-	NA	Tstart=2130;Tend=2238;ID=RND-5_FAMILY-1062;shortTE=F
CM029550.1	RepeatMasker	Unknown	4732320	4733311	4934	+	NA	Tstart=1411;Tend=2301;ID=RND-5_FAMILY-1838;shortTE=F;TEgroup=ctg_5|RND-5_FAMILY-1838|12
CM029550.1	RepeatMasker	Unknown	4733014	4733121	681	+	NA	Tstart=2371;Tend=2478;ID=RND-6_FAMILY-9584;shortTE=F
CM029550.1	RepeatMasker	LTR/ERV1	4734213	4735136	1867	-	NA	Tstart=847;Tend=1739;ID=RND-6_FAMILY-1988;shortTE=F
CM029550.1	RepeatMasker	Unknown	4734920	4735164	1248	+	NA	Tstart=955;Tend=1200;ID=RND-1_FAMILY-232;shortTE=F
CM029550.1	RepeatMasker	Unknown	4734923	4735282	1009	-	NA	Tstart=1290;Tend=1646;ID=RND-5_FAMILY-4284;shortTE=F
CM029550.1	RepeatMasker	Unknown	4735190	4735339	714	+	NA	Tstart=982;Tend=1266;ID=RND-1_FAMILY-508;shortTE=F
CM029550.1	RepeatMasker	Unknown	4735340	4735557	1511	-	NA	Tstart=957;Tend=1174;ID=RND-1_FAMILY-232;shortTE=F
CM029550.1	RepeatMasker	Unknown	4737974	4738196	1506	+	NA	Tstart=958;Tend=1181;ID=RND-5_FAMILY-930;shortTE=F
CM029550.1	RepeatMasker	LINE/RTE-X	4738527	4738710	638	+	NA	Tstart=2938;Tend=3127;ID=RND-5_FAMILY-1062;shortTE=F
CM029550.1	RepeatMasker	Unknown	4738824	4739035	1198	-	NA	Tstart=857;Tend=1116;ID=RND-6_FAMILY-1939;shortTE=F
CM029550.1	RepeatMasker	Unknown	4740070	4740901	3275	+	NA	Tstart=1126;Tend=1962;ID=RND-5_FAMILY-1838;shortTE=F
CM029550.1	RepeatMasker	LINE/Penelope	4741603	4741770	461	+	NA	Tstart=963;Tend=1158;ID=RND-6_FAMILY-1559;shortTE=F
CM029550.1	RepeatMasker	Unknown	4742270	4742422	492	-	NA	Tstart=2841;Tend=3009;ID=RND-5_FAMILY-3489;shortTE=F
CM029550.1	RepeatMasker	Unknown	4742967	4743181	1605	+	NA	Tstart=1653;Tend=1867;ID=RND-4_FAMILY-875;shortTE=F
CM029550.1	RepeatMasker	Unknown	4742975	4743217	1159	-	NA	Tstart=3460;Tend=3705;ID=RND-6_FAMILY-2528;shortTE=F
CM029550.1	RepeatMasker	Unknown	4743787	4743990	1171	-	NA	Tstart=922;Tend=1149;ID=RND-6_FAMILY-5246;shortTE=F
CM029550.1	RepeatMasker	Unknown	4744820	4745062	1191	-	NA	Tstart=1693;Tend=1938;ID=RND-1_FAMILY-7;shortTE=F
CM029550.1	RepeatMasker	SINE	4744846	4745062	1555	-	NA	Tstart=839;Tend=1055;ID=RND-6_FAMILY-1645;shortTE=F
CM029550.1	RepeatMasker	Unknown	4745892	4746060	485	-	NA	Tstart=2316;Tend=2489;ID=RND-1_FAMILY-56;shortTE=F
CM029550.1	RepeatMasker	Unknown	4747196	4747404	1507	-	NA	Tstart=956;Tend=1164;ID=RND-1_FAMILY-232;shortTE=F
CM029550.1	RepeatMasker	RC/Helitron	4748352	4749177	6634	+	NA	Tstart=1368;Tend=2186;ID=RND-4_FAMILY-19;shortTE=F
CM029550.1	RepeatMasker	Unknown	4749906	4750057	702	+	NA	Tstart=736;Tend=879;ID=RND-5_FAMILY-1980;shortTE=F
CM029550.1	RepeatMasker	Unknown	4750330	4750602	1916	+	NA	Tstart=925;Tend=1214;ID=RND-4_FAMILY-1013;shortTE=F
CM029550.1	RepeatMasker	Unknown	4751125	4751229	628	-	NA	Tstart=2821;Tend=2911;ID=RND-6_FAMILY-4261;shortTE=F
CM029550.1	RepeatMasker	Unknown	4751538	4751661	720	+	NA	Tstart=2362;Tend=2484;ID=RND-6_FAMILY-9584;shortTE=F
CM029550.1	RepeatMasker	Unknown	4751944	4752068	624	-	NA	Tstart=2088;Tend=2211;ID=RND-5_FAMILY-612;shortTE=F
CM029550.1	RepeatMasker	Unknown	4752407	4752636	546	-	NA	Tstart=2205;Tend=2438;ID=RND-6_FAMILY-2528;shortTE=F
CM029550.1	RepeatMasker	Unknown	4753405	4753704	969	+	NA	Tstart=59;Tend=334;ID=RND-6_FAMILY-1499;shortTE=F
CM029550.1	RepeatMasker	DNA/hAT-Charlie	4754144	4754359	1566	+	NA	Tstart=958;Tend=1172;ID=RND-6_FAMILY-6777;shortTE=F
CM029550.1	RepeatMasker	Unknown	4757233	4757701	3668	+	NA	Tstart=1014;Tend=1487;ID=RND-6_FAMILY-2174;shortTE=F
CM029550.1	RepeatMasker	Unknown	4758793	4759210	3067	+	NA	Tstart=941;Tend=1358;ID=RND-6_FAMILY-7320;shortTE=F
CM029550.1	RepeatMasker	Unknown	4759634	4759766	531	+	NA	Tstart=2349;Tend=2478;ID=RND-1_FAMILY-56;shortTE=F
CM029550.1	RepeatMasker	LTR/ERV1	4759805	4760051	1173	-	NA	Tstart=801;Tend=1059;ID=RND-6_FAMILY-1988;shortTE=F
CM029550.1	RepeatMasker	Unknown	4760088	4760213	618	+	NA	Tstart=898;Tend=1021;ID=RND-6_FAMILY-4706;shortTE=F
CM029550.1	RepeatMasker	Unknown	4761542	4761694	723	-	NA	Tstart=2821;Tend=2914;ID=RND-6_FAMILY-4261;shortTE=F
CM029550.1	RepeatMasker	Unknown	4761790	4761944	485	+	NA	Tstart=918;Tend=1129;ID=RND-1_FAMILY-801;shortTE=F
CM029550.1	RepeatMasker	Unknown	4764654	4764829	541	-	NA	Tstart=630;Tend=812;ID=RND-6_FAMILY-1375;shortTE=F
CM029550.1	RepeatMasker	SINE	4765100	4765325	1512	+	NA	Tstart=841;Tend=1066;ID=RND-6_FAMILY-1645;shortTE=F
CM029550.1	RepeatMasker	Unknown	4765967	4766214	1527	-	NA	Tstart=1301;Tend=1566;ID=RND-1_FAMILY-379;shortTE=F
CM029550.1	RepeatMasker	Unknown	4766371	4766812	3552	-	NA	Tstart=857;Tend=1300;ID=RND-1_FAMILY-379;shortTE=F
CM029550.1	RepeatMasker	Unknown	4767696	4767810	580	-	NA	Tstart=4010;Tend=4123;ID=RND-1_FAMILY-427;shortTE=F
CM029550.1	RepeatMasker	Unknown	4767709	4767964	654	+	NA	Tstart=2821;Tend=2914;ID=RND-6_FAMILY-4261;shortTE=F;TEgroup=ctg_5|RND-6_FAMILY-4261|21
CM029550.1	RepeatMasker	Unknown	4768259	4768363	715	-	NA	Tstart=2646;Tend=2750;ID=RND-6_FAMILY-3090;shortTE=F
CM029550.1	RepeatMasker	Unknown	4768641	4768872	1572	+	NA	Tstart=901;Tend=1129;ID=RND-6_FAMILY-425;shortTE=F
CM029550.1	RepeatMasker	Unknown	4769920	4770080	1066	+	NA	Tstart=1000;Tend=1160;ID=RND-1_FAMILY-282;shortTE=F
CM029550.1	RepeatMasker	Unknown	4770302	4770497	548	+	NA	Tstart=804;Tend=1016;ID=RND-6_FAMILY-4202;shortTE=F
CM029550.1	RepeatMasker	DNA/hAT-Charlie	4770837	4771053	1690	+	NA	Tstart=956;Tend=1172;ID=RND-6_FAMILY-6777;shortTE=F
CM029550.1	RepeatMasker	Unknown	4772251	4772364	472	+	NA	Tstart=148;Tend=242;ID=RND-1_FAMILY-119;shortTE=F
CM029550.1	RepeatMasker	LINE/L2	4772860	4773173	529	-	NA	Tstart=5292;Tend=5501;ID=RND-5_FAMILY-995;shortTE=F;TEgroup=ctg_5|RND-5_FAMILY-995|1
CM029550.1	RepeatMasker	Unknown	4773242	4773452	445	+	NA	Tstart=905;Tend=1077;ID=RND-6_FAMILY-5;shortTE=F
CM029550.1	RepeatMasker	LTR/ERV1	4774678	4775349	1277	+	NA	Tstart=854;Tend=1334;ID=RND-6_FAMILY-1988;shortTE=F;TEgroup=ctg_5|RND-6_FAMILY-1988|22
CM029550.1	RepeatMasker	Unknown	4775553	4776317	5780	-	NA	Tstart=957;Tend=1729;ID=RND-5_FAMILY-4165;shortTE=F
CM029550.1	RepeatMasker	RC/Helitron	4776828	4777575	5706	+	NA	Tstart=1368;Tend=2189;ID=RND-4_FAMILY-19;shortTE=F
CM029550.1	RepeatMasker	Unknown	4780632	4780807	456	-	NA	Tstart=1945;Tend=2126;ID=RND-1_FAMILY-723;shortTE=T;TEgroup=ctg_5|RND-1_FAMILY-723|2
CM029550.1	RepeatMasker	Unknown	4781462	4782250	3103	+	NA	Tstart=1772;Tend=2456;ID=RND-5_FAMILY-862;shortTE=F
CM029550.1	RepeatMasker	Unknown	4782036	4782286	1295	-	NA	Tstart=1739;Tend=1989;ID=RND-1_FAMILY-379;shortTE=F
CM029550.1	RepeatMasker	Unknown	4782841	4783069	1568	+	NA	Tstart=895;Tend=1122;ID=RND-6_FAMILY-425;shortTE=F
CM029550.1	RepeatMasker	Unknown	4782855	4783097	1141	-	NA	Tstart=766;Tend=1005;ID=RND-1_FAMILY-585;shortTE=F
CM029550.1	RepeatMasker	Unknown	4783205	4783466	536	-	NA	Tstart=1037;Tend=1287;ID=RND-1_FAMILY-371;shortTE=F
CM029550.1	RepeatMasker	LTR/ERV1	4786934	4787186	1583	-	NA	Tstart=843;Tend=1090;ID=RND-6_FAMILY-1988;shortTE=F
CM029550.1	RepeatMasker	Unknown	4786964	4787185	1843	+	NA	Tstart=951;Tend=1168;ID=RND-5_FAMILY-1487;shortTE=F
CM029550.1	RepeatMasker	Unknown	4788162	4788387	1407	-	NA	Tstart=906;Tend=1125;ID=RND-6_FAMILY-425;shortTE=F
CM029550.1	RepeatMasker	SINE	4788176	4788413	1099	+	NA	Tstart=1444;Tend=1690;ID=RND-6_FAMILY-1645;shortTE=F
CM029550.1	RepeatMasker	Unknown	4789403	4789538	946	+	NA	Tstart=899;Tend=1037;ID=RND-6_FAMILY-2652;shortTE=F
CM029550.1	RepeatMasker	Unknown	4789561	4789804	1986	+	NA	Tstart=918;Tend=1171;ID=RND-6_FAMILY-3469;shortTE=F
CM029550.1	RepeatMasker	DNA/Maverick	4789812	4790313	1272	-	NA	Tstart=6937;Tend=7123;ID=RND-6_FAMILY-5365;shortTE=F;TEgroup=ctg_5|RND-6_FAMILY-5365|1
CM029550.1	RepeatMasker	Unknown	4790751	4790967	1440	-	NA	Tstart=957;Tend=1169;ID=RND-1_FAMILY-232;shortTE=F
CM029550.1	RepeatMasker	Unknown	4791065	4792454	11276	+	NA	Tstart=876;Tend=2265;ID=RND-6_FAMILY-4535;shortTE=F
CM029550.1	RepeatMasker	Unknown	4792455	4792705	2076	+	NA	Tstart=958;Tend=1210;ID=RND-6_FAMILY-5056;shortTE=F
CM029550.1	RepeatMasker	Unknown	4792705	4793077	2646	-	NA	Tstart=761;Tend=1153;ID=RND-1_FAMILY-284;shortTE=F
CM029550.1	RepeatMasker	Unknown	4793612	4793738	902	-	NA	Tstart=892;Tend=1021;ID=RND-1_FAMILY-301;shortTE=F
CM029550.1	RepeatMasker	Unknown	4794062	4794253	643	-	NA	Tstart=1806;Tend=2029;ID=RND-5_FAMILY-2829;shortTE=F
CM029550.1	RepeatMasker	Unknown	4794659	4795347	5332	-	NA	Tstart=863;Tend=1549;ID=RND-1_FAMILY-249;shortTE=F
CM029550.1	RepeatMasker	Unknown	4795605	4795725	497	-	NA	Tstart=1026;Tend=1124;ID=RND-6_FAMILY-4706;shortTE=F
CM029550.1	RepeatMasker	Unknown	4804610	4805026	2908	+	NA	Tstart=943;Tend=1360;ID=RND-6_FAMILY-7320;shortTE=F
CM029550.1	RepeatMasker	LTR/ERV1	4805078	4805331	1378	+	NA	Tstart=1053;Tend=1306;ID=RND-6_FAMILY-1988;shortTE=F
CM029550.1	RepeatMasker	Unknown	4805429	4805684	1202	-	NA	Tstart=954;Tend=1208;ID=RND-6_FAMILY-5056;shortTE=F
CM029550.1	RepeatMasker	DNA/hAT-Charlie	4805732	4805941	1483	+	NA	Tstart=960;Tend=1169;ID=RND-6_FAMILY-6777;shortTE=F
CM029550.1	RepeatMasker	Unknown	4806044	4806197	520	+	NA	Tstart=1827;Tend=1988;ID=RND-6_FAMILY-3929;shortTE=F
CM029550.1	RepeatMasker	Unknown	4806301	4806503	1552	+	NA	Tstart=3030;Tend=3231;ID=RND-5_FAMILY-866;shortTE=F
CM029550.1	RepeatMasker	Unknown	4806451	4806613	916	-	NA	Tstart=1011;Tend=1164;ID=RND-1_FAMILY-375;shortTE=F
CM029550.1	RepeatMasker	Unknown	4806590	4807436	7063	-	NA	Tstart=761;Tend=1607;ID=RND-1_FAMILY-849;shortTE=F
CM029550.1	RepeatMasker	Unknown	4808495	4808881	2493	-	NA	Tstart=862;Tend=1231;ID=RND-6_FAMILY-1297;shortTE=F
CM029550.1	RepeatMasker	Unknown	4808895	4809062	660	-	NA	Tstart=2810;Tend=2959;ID=RND-6_FAMILY-1277;shortTE=F
CM029550.1	RepeatMasker	Unknown	4812542	4812648	506	-	NA	Tstart=1393;Tend=1513;ID=RND-6_FAMILY-973;shortTE=F
CM029550.1	RepeatMasker	LINE/I-Jockey	4812863	4812987	538	-	NA	Tstart=2920;Tend=3042;ID=RND-5_FAMILY-1393;shortTE=F
CM029550.1	RepeatMasker	Unknown	4813484	4813616	672	-	NA	Tstart=1193;Tend=1323;ID=RND-6_FAMILY-1007;shortTE=F
CM029550.1	RepeatMasker	Unknown	4814646	4814926	1376	+	NA	Tstart=1657;Tend=1873;ID=RND-4_FAMILY-875;shortTE=F
CM029550.1	RepeatMasker	Unknown	4815368	4815504	486	-	NA	Tstart=2882;Tend=2999;ID=RND-6_FAMILY-769;shortTE=F
CM029550.1	RepeatMasker	Unknown	4815784	4815886	677	+	NA	Tstart=2821;Tend=2911;ID=RND-6_FAMILY-4261;shortTE=F
CM029550.1	RepeatMasker	Unknown	4816250	4816443	615	+	NA	Tstart=1394;Tend=1575;ID=RND-6_FAMILY-4245;shortTE=F
CM029550.1	RepeatMasker	LINE/L2	4816481	4817232	6323	+	NA	Tstart=747;Tend=1499;ID=RND-6_FAMILY-5287;shortTE=F
CM029550.1	RepeatMasker	Unknown	4818055	4818237	1194	-	NA	Tstart=943;Tend=1152;ID=RND-1_FAMILY-223;shortTE=F
CM029550.1	RepeatMasker	DNA/hAT-Charlie	4818384	4818599	1445	-	NA	Tstart=956;Tend=1169;ID=RND-6_FAMILY-6777;shortTE=F
CM029550.1	RepeatMasker	Unknown	4818947	4819191	1184	+	NA	Tstart=8;Tend=253;ID=RND-6_FAMILY-1297;shortTE=F
CM029550.1	RepeatMasker	LTR/ERV1	4818979	4819495	2024	-	NA	Tstart=846;Tend=1306;ID=RND-6_FAMILY-1988;shortTE=F
CM029550.1	RepeatMasker	Unknown	4819539	4819730	421	+	NA	Tstart=1004;Tend=1195;ID=RND-6_FAMILY-118;shortTE=F
CM029550.1	RepeatMasker	Unknown	4819588	4819731	437	-	NA	Tstart=1829;Tend=1975;ID=RND-6_FAMILY-3929;shortTE=F
CM029550.1	RepeatMasker	LINE/Penelope	4820055	4820294	580	-	NA	Tstart=891;Tend=1124;ID=RND-6_FAMILY-1559;shortTE=F
CM029550.1	RepeatMasker	DNA/TcMar-Tc1	4820570	4821165	1375	-	NA	Tstart=4;Tend=909;ID=MARINER-N12_RPR;shortTE=F
CM029550.1	RepeatMasker	LINE/L2	4821166	4821486	2371	+	NA	Tstart=1600;Tend=1920;ID=RND-5_FAMILY-587;shortTE=F
CM029550.1	RepeatMasker	Unknown	4821527	4821843	1625	+	NA	Tstart=2403;Tend=2745;ID=RND-6_FAMILY-829;shortTE=F
CM029550.1	RepeatMasker	Unknown	4821855	4821995	807	-	NA	Tstart=952;Tend=1088;ID=RND-6_FAMILY-5056;shortTE=F
CM029550.1	RepeatMasker	Unknown	4822169	4822312	742	+	NA	Tstart=562;Tend=711;ID=RND-1_FAMILY-630;shortTE=F
CM029550.1	RepeatMasker	DNA/TcMar-Tc1	4822317	4822463	647	+	NA	Tstart=1510;Tend=1664;ID=RND-4_FAMILY-109;shortTE=F
CM029550.1	RepeatMasker	Unknown	4823329	4823456	873	+	NA	Tstart=912;Tend=1037;ID=RND-1_FAMILY-152;shortTE=F
CM029550.1	RepeatMasker	Unknown	4823460	4823628	634	-	NA	Tstart=3692;Tend=3853;ID=RND-1_FAMILY-585;shortTE=F
CM029550.1	RepeatMasker	Unknown	4823900	4824225	2264	+	NA	Tstart=964;Tend=1291;ID=RND-3_FAMILY-549;shortTE=F
CM029550.1	RepeatMasker	Unknown	4824229	4824967	5876	+	NA	Tstart=970;Tend=1747;ID=RND-5_FAMILY-1305;shortTE=F
CM029550.1	RepeatMasker	Unknown	4830916	4831104	722	-	NA	Tstart=1028;Tend=1252;ID=RND-6_FAMILY-246;shortTE=F
CM029550.1	RepeatMasker	LINE/L2	4831809	4832182	3199	+	NA	Tstart=1866;Tend=2239;ID=RND-6_FAMILY-6742;shortTE=F
CM029550.1	RepeatMasker	Unknown	4832212	4832906	3806	+	NA	Tstart=3349;Tend=4121;ID=RND-6_FAMILY-1007;shortTE=F
CM029550.1	RepeatMasker	Unknown	4832977	4833206	1002	-	NA	Tstart=1658;Tend=1835;ID=RND-4_FAMILY-875;shortTE=F
CM029550.1	RepeatMasker	Unknown	4833922	4834194	1396	+	NA	Tstart=898;Tend=1119;ID=RND-6_FAMILY-425;shortTE=F
CM029550.1	RepeatMasker	Unknown	4834573	4834844	1375	-	NA	Tstart=908;Tend=1124;ID=RND-6_FAMILY-425;shortTE=F
CM029550.1	RepeatMasker	Unknown	4835937	4836186	1428	+	NA	Tstart=922;Tend=1141;ID=RND-6_FAMILY-5246;shortTE=F
CM029550.1	RepeatMasker	Unknown	4836337	4837076	2460	-	NA	Tstart=3364;Tend=3969;ID=RND-6_FAMILY-2528;shortTE=F
CM029550.1	RepeatMasker	DNA/hAT-Charlie	4836956	4837082	851	-	NA	Tstart=1044;Tend=1170;ID=RND-6_FAMILY-6777;shortTE=F
CM029550.1	RepeatMasker	Unknown	4837373	4837524	561	-	NA	Tstart=909;Tend=1054;ID=RND-1_FAMILY-801;shortTE=F
CM029550.1	RepeatMasker	Unknown	4837444	4837579	767	+	NA	Tstart=2349;Tend=2481;ID=RND-1_FAMILY-56;shortTE=F
CM029550.1	RepeatMasker	LTR/Gypsy	4837908	4842066	37486	+	NA	Tstart=769;Tend=4928;ID=RND-5_FAMILY-4042;shortTE=F;LTRgroup=ctg_5_g3
CM029550.1	RepeatMasker	Unknown	4842091	4842213	766	+	NA	Tstart=4077;Tend=4195;ID=RND-6_FAMILY-6;shortTE=F
CM029550.1	RepeatMasker	Unknown	4842299	4842589	1917	-	NA	Tstart=1545;Tend=1844;ID=RND-1_FAMILY-35;shortTE=F
CM029550.1	RepeatMasker	RC/Helitron	4842434	4842743	1583	-	NA	Tstart=561;Tend=911;ID=RND-4_FAMILY-19;shortTE=F
CM029550.1	RepeatMasker	LINE/RTE-X	4844184	4845336	944	-	NA	Tstart=888;Tend=1949;ID=RND-6_FAMILY-3094;shortTE=F;TEgroup=ctg_5|RND-6_FAMILY-3094|1
CM029550.1	RepeatMasker	Unknown	4845454	4845620	631	+	NA	Tstart=936;Tend=1101;ID=RND-4_FAMILY-1013;shortTE=F
CM029550.1	RepeatMasker	Unknown	4845771	4845920	560	-	NA	Tstart=2332;Tend=2473;ID=RND-1_FAMILY-56;shortTE=F
CM029550.1	RepeatMasker	Unknown	4846133	4846279	948	+	NA	Tstart=893;Tend=1042;ID=RND-6_FAMILY-1439;shortTE=F
CM029550.1	RepeatMasker	DNA/TcMar-Tc1	4846624	4847458	751	-	NA	Tstart=1;Tend=808;ID=mariner-n1_rpr;shortTE=F
CM029550.1	RepeatMasker	Unknown	4847461	4847580	595	-	NA	Tstart=2077;Tend=2194;ID=RND-6_FAMILY-1097;shortTE=F
CM029550.1	RepeatMasker	Unknown	4847608	4847979	1181	+	NA	Tstart=1248;Tend=1593;ID=RND-6_FAMILY-6551;shortTE=F
CM029550.1	RepeatMasker	Unknown	4848486	4848645	810	+	NA	Tstart=930;Tend=1044;ID=RND-6_FAMILY-1885;shortTE=F
CM029550.1	RepeatMasker	Unknown	4849179	4849723	797	+	NA	Tstart=940;Tend=1360;ID=RND-6_FAMILY-7320;shortTE=F;TEgroup=ctg_5|RND-6_FAMILY-7320|5
CM029550.1	RepeatMasker	Unknown	4850104	4850205	447	-	NA	Tstart=2024;Tend=2120;ID=RND-1_FAMILY-630;shortTE=F
CM029550.1	RepeatMasker	Unknown	4850348	4851092	4380	+	NA	Tstart=892;Tend=1629;ID=RND-4_FAMILY-23;shortTE=F
CM029550.1	RepeatMasker	Unknown	4851345	4851536	1423	-	NA	Tstart=917;Tend=1104;ID=RND-6_FAMILY-656;shortTE=F
CM029550.1	RepeatMasker	Unknown	4851896	4852069	773	-	NA	Tstart=1815;Tend=2027;ID=RND-5_FAMILY-2829;shortTE=F
CM029550.1	RepeatMasker	Unknown	4852443	4852821	2425	-	NA	Tstart=796;Tend=1179;ID=RND-1_FAMILY-42;shortTE=F
CM029550.1	RepeatMasker	Unknown	4854280	4854628	1204	+	NA	Tstart=828;Tend=1200;ID=RND-4_FAMILY-875;shortTE=F
CM029550.1	RepeatMasker	Unknown	4854684	4854831	661	+	NA	Tstart=1908;Tend=2053;ID=RND-1_FAMILY-342;shortTE=F
CM029550.1	RepeatMasker	Unknown	4855113	4855401	2091	-	NA	Tstart=1945;Tend=2231;ID=RND-6_FAMILY-1364;shortTE=F
CM029550.1	RepeatMasker	Unknown	4856033	4856364	1528	-	NA	Tstart=922;Tend=1144;ID=RND-6_FAMILY-5246;shortTE=F
CM029550.1	RepeatMasker	Unknown	4857751	4857960	1679	-	NA	Tstart=905;Tend=1114;ID=RND-6_FAMILY-425;shortTE=F
CM029550.1	RepeatMasker	Unknown	4858418	4858525	734	+	NA	Tstart=2820;Tend=2913;ID=RND-6_FAMILY-4261;shortTE=F
CM029550.1	RepeatMasker	Unknown	4860202	4860428	700	-	NA	Tstart=1688;Tend=1930;ID=RND-6_FAMILY-35;shortTE=F
CM029550.1	RepeatMasker	SINE	4860429	4860532	1139	-	NA	Tstart=1345;Tend=1663;ID=RND-6_FAMILY-1645;shortTE=F
CM029550.1	RepeatMasker	Unknown	4861059	4861177	474	-	NA	Tstart=914;Tend=997;ID=RND-6_FAMILY-3469;shortTE=F
CM029550.1	RepeatMasker	Unknown	4861596	4861840	1265	+	NA	Tstart=817;Tend=1035;ID=RND-4_FAMILY-12;shortTE=F
CM029550.1	RepeatMasker	Unknown	4862167	4862407	891	-	NA	Tstart=518;Tend=753;ID=RND-5_FAMILY-3309;shortTE=F
CM029550.1	RepeatMasker	Unknown	4863020	4863234	1546	+	NA	Tstart=907;Tend=1122;ID=RND-6_FAMILY-425;shortTE=F
CM029550.1	RepeatMasker	SINE	4863235	4863338	1188	-	NA	Tstart=1345;Tend=1663;ID=RND-6_FAMILY-1645;shortTE=F
CM029550.1	RepeatMasker	Unknown	4863875	4863980	474	-	NA	Tstart=914;Tend=997;ID=RND-6_FAMILY-3469;shortTE=F
CM029550.1	RepeatMasker	Unknown	4864399	4864643	1265	+	NA	Tstart=817;Tend=1035;ID=RND-4_FAMILY-12;shortTE=F
CM029550.1	RepeatMasker	Unknown	4864973	4865213	891	-	NA	Tstart=518;Tend=753;ID=RND-5_FAMILY-3309;shortTE=F
CM029550.1	RepeatMasker	Unknown	4865826	4866040	1546	+	NA	Tstart=907;Tend=1122;ID=RND-6_FAMILY-425;shortTE=F
CM029550.1	RepeatMasker	Unknown	4866668	4866786	474	-	NA	Tstart=914;Tend=997;ID=RND-6_FAMILY-3469;shortTE=F
CM029550.1	RepeatMasker	Unknown	4867204	4867468	1272	+	NA	Tstart=817;Tend=1035;ID=RND-4_FAMILY-12;shortTE=F
CM029550.1	RepeatMasker	Unknown	4867739	4867979	877	-	NA	Tstart=518;Tend=753;ID=RND-5_FAMILY-3309;shortTE=F
CM029550.1	RepeatMasker	DNA/hAT-Charlie	4868471	4868684	1610	-	NA	Tstart=960;Tend=1173;ID=RND-6_FAMILY-6777;shortTE=F
CM029550.1	RepeatMasker	Unknown	4868473	4868719	876	+	NA	Tstart=917;Tend=1161;ID=RND-1_FAMILY-293;shortTE=F
CM029550.1	RepeatMasker	LINE/L2	4868921	4870781	14675	+	NA	Tstart=1159;Tend=3033;ID=RND-5_FAMILY-184;shortTE=F
CM029550.1	RepeatMasker	Unknown	4873663	4874115	2921	+	NA	Tstart=1043;Tend=1504;ID=RND-6_FAMILY-2174;shortTE=F
CM029550.1	RepeatMasker	Unknown	4874816	4875042	637	+	NA	Tstart=705;Tend=969;ID=RND-6_FAMILY-2231;shortTE=F
CM029550.1	RepeatMasker	LTR/ERV1	4875332	4875611	1397	+	NA	Tstart=1027;Tend=1307;ID=RND-6_FAMILY-1988;shortTE=F
CM029550.1	RepeatMasker	Unknown	4876894	4877037	415	+	NA	Tstart=733;Tend=863;ID=RND-1_FAMILY-573;shortTE=F
CM029550.1	RepeatMasker	Unknown	4877589	4877692	602	+	NA	Tstart=1175;Tend=1268;ID=RND-5_FAMILY-2829;shortTE=F
CM029550.1	RepeatMasker	Unknown	4878191	4878441	1391	+	NA	Tstart=948;Tend=1167;ID=RND-5_FAMILY-1487;shortTE=F
CM029550.1	RepeatMasker	LINE/L2	4878204	4878469	513	-	NA	Tstart=56;Tend=323;ID=RND-6_FAMILY-6312;shortTE=F
CM029550.1	RepeatMasker	LTR/Gypsy	4878729	4878843	415	-	NA	Tstart=4211;Tend=4323;ID=GYPSY61-I_AG;shortTE=F
CM029550.1	RepeatMasker	LINE/Penelope	4879302	4879748	1344	+	NA	Tstart=777;Tend=1141;ID=RND-6_FAMILY-5891;shortTE=F
CM029550.1	RepeatMasker	LINE/L2	4881066	4881296	588	+	NA	Tstart=3310;Tend=3556;ID=RND-6_FAMILY-5882;shortTE=F
CM029550.1	RepeatMasker	LTR/ERV1	4881901	4882118	1705	+	NA	Tstart=1089;Tend=1306;ID=RND-6_FAMILY-1988;shortTE=F
CM029550.1	RepeatMasker	Unknown	4882209	4882448	630	-	NA	Tstart=958;Tend=1158;ID=RND-6_FAMILY-884;shortTE=F
CM029550.1	RepeatMasker	Unknown	4882767	4883065	871	-	NA	Tstart=923;Tend=1552;ID=RND-6_FAMILY-5246;shortTE=F;TEgroup=ctg_5|RND-6_FAMILY-5246|3
CM029550.1	RepeatMasker	Unknown	4883198	4883819	861	+	NA	Tstart=1032;Tend=1717;ID=RND-1_FAMILY-843;shortTE=F
CM029550.1	RepeatMasker	Unknown	4883950	4884361	3097	-	NA	Tstart=864;Tend=1276;ID=RND-6_FAMILY-43;shortTE=F
CM029550.1	RepeatMasker	DNA/hAT-Charlie	4885140	4885348	1225	+	NA	Tstart=962;Tend=1170;ID=RND-6_FAMILY-6777;shortTE=F
CM029550.1	RepeatMasker	Unknown	4885151	4885372	743	-	NA	Tstart=158;Tend=375;ID=RND-1_FAMILY-759;shortTE=F
CM029550.1	RepeatMasker	LINE/L2	4887162	4887365	1718	+	NA	Tstart=4901;Tend=5104;ID=RND-1_FAMILY-157;shortTE=F
CM029550.1	RepeatMasker	LTR/Gypsy	4887566	4888399	509	+	NA	Tstart=44;Tend=345;ID=GYPSY-600_AA-I;shortTE=F
CM029550.1	RepeatMasker	Unknown	4888474	4888743	780	-	NA	Tstart=548;Tend=802;ID=RND-6_FAMILY-6789;shortTE=F
CM029550.1	RepeatMasker	Unknown	4889627	4889804	1374	-	NA	Tstart=2240;Tend=2425;ID=RND-6_FAMILY-1277;shortTE=F
CM029550.1	RepeatMasker	Unknown	4889947	4890100	458	-	NA	Tstart=905;Tend=1041;ID=RND-6_FAMILY-1939;shortTE=F
CM029550.1	RepeatMasker	Unknown	4890241	4890391	540	-	NA	Tstart=970;Tend=1089;ID=RND-6_FAMILY-5056;shortTE=F
CM029550.1	RepeatMasker	Unknown	4891523	4892550	6442	-	NA	Tstart=1359;Tend=2365;ID=RND-5_FAMILY-1838;shortTE=F
CM029550.1	RepeatMasker	Unknown	4892561	4892675	654	+	NA	Tstart=1370;Tend=1477;ID=RND-1_FAMILY-844;shortTE=F
CM029550.1	RepeatMasker	Unknown	4892670	4893323	3462	+	NA	Tstart=1756;Tend=2349;ID=RND-6_FAMILY-1517;shortTE=F
CM029550.1	RepeatMasker	Unknown	4894495	4894845	1551	-	NA	Tstart=580;Tend=913;ID=RND-1_FAMILY-179;shortTE=F
CM029550.1	RepeatMasker	Unknown	4895885	4896014	478	+	NA	Tstart=2363;Tend=2481;ID=RND-6_FAMILY-9584;shortTE=F
CM029550.1	RepeatMasker	Unknown	4895903	4896015	701	-	NA	Tstart=2804;Tend=2911;ID=RND-6_FAMILY-4261;shortTE=F
CM029550.1	RepeatMasker	Unknown	4897072	4897291	1504	+	NA	Tstart=923;Tend=1142;ID=RND-6_FAMILY-5246;shortTE=F
CM029550.1	RepeatMasker	Unknown	4899154	4899307	1156	-	NA	Tstart=1542;Tend=1695;ID=RND-6_FAMILY-408;shortTE=F
CM029550.1	RepeatMasker	Unknown	4899310	4899835	2892	-	NA	Tstart=1500;Tend=2021;ID=RND-1_FAMILY-145;shortTE=F
CM029550.1	RepeatMasker	Unknown	4902981	4903170	1326	+	NA	Tstart=2115;Tend=2303;ID=RND-6_FAMILY-3306;shortTE=F
CM029550.1	RepeatMasker	Unknown	4904151	4904398	1395	-	NA	Tstart=828;Tend=1056;ID=RND-4_FAMILY-12;shortTE=F
CM029550.1	RepeatMasker	Unknown	4905035	4905228	1466	-	NA	Tstart=998;Tend=1190;ID=RND-1_FAMILY-152;shortTE=F
CM029550.1	RepeatMasker	LINE/L2	4905410	4905522	799	+	NA	Tstart=2018;Tend=2131;ID=RND-5_FAMILY-1010;shortTE=F
CM029550.1	RepeatMasker	Unknown	4905526	4906033	4057	+	NA	Tstart=1380;Tend=1886;ID=RND-6_FAMILY-1216;shortTE=F
CM029550.1	RepeatMasker	LINE/L2	4906053	4906868	5432	+	NA	Tstart=2121;Tend=2943;ID=RND-5_FAMILY-1010;shortTE=F
CM029550.1	RepeatMasker	Unknown	4906873	4906986	473	+	NA	Tstart=1331;Tend=1439;ID=RND-5_FAMILY-221;shortTE=F
CM029550.1	RepeatMasker	SINE	4907458	4907675	1457	-	NA	Tstart=831;Tend=1050;ID=RND-6_FAMILY-1645;shortTE=F
CM029550.1	RepeatMasker	SINE	4908509	4908668	685	-	NA	Tstart=1433;Tend=1609;ID=RND-6_FAMILY-1645;shortTE=F
CM029550.1	RepeatMasker	LTR/ERV1	4909606	4910091	1727	-	NA	Tstart=848;Tend=1305;ID=RND-6_FAMILY-1988;shortTE=F
CM029550.1	RepeatMasker	Unknown	4909644	4910526	1484	-	NA	Tstart=576;Tend=1366;ID=RND-5_FAMILY-866;shortTE=F
CM029550.1	RepeatMasker	SINE	4910820	4911037	1594	+	NA	Tstart=837;Tend=1054;ID=RND-6_FAMILY-1645;shortTE=F
CM029550.1	RepeatMasker	Unknown	4910821	4911065	1068	+	NA	Tstart=313;Tend=549;ID=RND-4_FAMILY-349;shortTE=F
CM029550.1	RepeatMasker	Unknown	4912510	4912991	2060	-	NA	Tstart=1047;Tend=1497;ID=RND-6_FAMILY-2174;shortTE=F
CM029550.1	RepeatMasker	LINE/RTE-RTE	4912903	4913010	604	-	NA	Tstart=677;Tend=793;ID=RND-6_FAMILY-2555;shortTE=F
CM029550.1	RepeatMasker	Unknown	4913558	4914177	1330	+	NA	Tstart=1002;Tend=1641;ID=RND-6_FAMILY-6551;shortTE=F;TEgroup=ctg_5|RND-6_FAMILY-6551|16
CM029550.1	RepeatMasker	Unknown	4914286	4914799	2156	-	NA	Tstart=940;Tend=1308;ID=RND-1_FAMILY-14;shortTE=F;TEgroup=ctg_5|RND-1_FAMILY-14|2
CM029550.1	RepeatMasker	Unknown	4916758	4916959	1496	-	NA	Tstart=1040;Tend=1244;ID=RND-1_FAMILY-197;shortTE=F
CM029550.1	RepeatMasker	Unknown	4917019	4917287	2313	-	NA	Tstart=785;Tend=1052;ID=RND-5_FAMILY-4284;shortTE=F
CM029550.1	RepeatMasker	Unknown	4917757	4917898	782	-	NA	Tstart=2764;Tend=2911;ID=RND-6_FAMILY-4261;shortTE=F;TEgroup=ctg_5|RND-6_FAMILY-4261|22
CM029550.1	RepeatMasker	Unknown	4918684	4918929	772	-	NA	Tstart=1051;Tend=1290;ID=RND-6_FAMILY-1561;shortTE=F
CM029550.1	RepeatMasker	DNA/hAT-Charlie	4918722	4918936	1373	+	NA	Tstart=953;Tend=1167;ID=RND-6_FAMILY-6777;shortTE=F
CM029550.1	RepeatMasker	Unknown	4919466	4919695	1449	-	NA	Tstart=680;Tend=906;ID=RND-6_FAMILY-1015;shortTE=F
CM029550.1	RepeatMasker	Unknown	4921466	4921739	1446	+	NA	Tstart=708;Tend=1001;ID=RND-6_FAMILY-1374;shortTE=F
CM029550.1	RepeatMasker	DNA/hAT-Charlie	4922111	4922316	1251	-	NA	Tstart=958;Tend=1172;ID=RND-6_FAMILY-6777;shortTE=F
CM029550.1	RepeatMasker	Unknown	4922981	4923131	805	+	NA	Tstart=2846;Tend=3011;ID=RND-5_FAMILY-3489;shortTE=F
CM029550.1	RepeatMasker	Unknown	4923182	4923757	818	+	NA	Tstart=390;Tend=929;ID=RND-6_FAMILY-1561;shortTE=F
CM029550.1	RepeatMasker	DNA/hAT-Charlie	4923542	4923760	1565	-	NA	Tstart=953;Tend=1173;ID=RND-6_FAMILY-6777;shortTE=F
CM029550.1	RepeatMasker	Unknown	4924068	4925178	5384	-	NA	Tstart=790;Tend=1792;ID=RND-5_FAMILY-4569;shortTE=F;TEgroup=ctg_5|RND-5_FAMILY-4569|1
CM029550.1	RepeatMasker	LINE/Penelope	4926106	4926325	436	-	NA	Tstart=868;Tend=1107;ID=RND-6_FAMILY-5891;shortTE=F
CM029550.1	RepeatMasker	Unknown	4926427	4926556	652	+	NA	Tstart=2817;Tend=2914;ID=RND-6_FAMILY-4261;shortTE=F
CM029550.1	RepeatMasker	Unknown	4926441	4926637	551	-	NA	Tstart=2026;Tend=2211;ID=RND-5_FAMILY-612;shortTE=F
CM029550.1	RepeatMasker	DNA/Academ-1	4926538	4926703	530	-	NA	Tstart=1657;Tend=1857;ID=RND-6_FAMILY-2507;shortTE=F
CM029550.1	RepeatMasker	Unknown	4927411	4927530	777	+	NA	Tstart=2805;Tend=2914;ID=RND-6_FAMILY-4261;shortTE=F
CM029550.1	RepeatMasker	Unknown	4928771	4929065	1799	+	NA	Tstart=1949;Tend=2247;ID=RND-5_FAMILY-2163;shortTE=F
CM029550.1	RepeatMasker	Unknown	4929740	4930085	2519	-	NA	Tstart=860;Tend=1168;ID=RND-6_FAMILY-41;shortTE=F
CM029550.1	RepeatMasker	Unknown	4930662	4930919	1297	-	NA	Tstart=874;Tend=1092;ID=RND-5_FAMILY-153;shortTE=F
CM029550.1	RepeatMasker	LTR/ERV1	4930703	4930949	983	+	NA	Tstart=845;Tend=1092;ID=RND-6_FAMILY-1988;shortTE=F
CM029550.1	RepeatMasker	LTR/ERV1	4931331	4931825	2407	+	NA	Tstart=846;Tend=1305;ID=RND-6_FAMILY-1988;shortTE=F
CM029550.1	RepeatMasker	Unknown	4931609	4931851	1196	+	NA	Tstart=850;Tend=1088;ID=RND-6_FAMILY-5991;shortTE=F
CM029550.1	RepeatMasker	Unknown	4932718	4932822	528	-	NA	Tstart=3611;Tend=3715;ID=RND-6_FAMILY-6534;shortTE=F
CM029550.1	RepeatMasker	DNA/hAT-Charlie	4933272	4933488	1569	-	NA	Tstart=956;Tend=1173;ID=RND-6_FAMILY-6777;shortTE=F
CM029550.1	RepeatMasker	DNA/TcMar-Tigger	4933273	4933515	1107	-	NA	Tstart=630;Tend=875;ID=RND-6_FAMILY-1492;shortTE=F
CM029550.1	RepeatMasker	DNA/hAT-Charlie	4933724	4933941	1447	-	NA	Tstart=957;Tend=1173;ID=RND-6_FAMILY-6777;shortTE=F
CM029550.1	RepeatMasker	Unknown	4934308	4934449	453	-	NA	Tstart=2817;Tend=2956;ID=RND-6_FAMILY-4261;shortTE=F
CM029550.1	RepeatMasker	Unknown	4934347	4934451	588	+	NA	Tstart=1162;Tend=1273;ID=RND-5_FAMILY-2829;shortTE=F
CM029550.1	RepeatMasker	Unknown	4934462	4934682	586	+	NA	Tstart=567;Tend=775;ID=RND-5_FAMILY-3309;shortTE=F
CM029550.1	RepeatMasker	Unknown	4935297	4935401	684	+	NA	Tstart=2109;Tend=2213;ID=RND-5_FAMILY-612;shortTE=F
CM029550.1	RepeatMasker	DNA/hAT-Charlie	4936133	4936349	1576	+	NA	Tstart=958;Tend=1174;ID=RND-6_FAMILY-6777;shortTE=F
CM029550.1	RepeatMasker	Unknown	4936861	4936964	662	-	NA	Tstart=2381;Tend=2471;ID=RND-6_FAMILY-9584;shortTE=F
CM029550.1	RepeatMasker	Unknown	4936996	4937201	470	-	NA	Tstart=996;Tend=1197;ID=RND-6_FAMILY-35;shortTE=F
CM029550.1	RepeatMasker	Unknown	4937700	4937885	642	-	NA	Tstart=492;Tend=669;ID=RND-6_FAMILY-7922;shortTE=F
CM029550.1	RepeatMasker	Unknown	4939705	4939975	807	+	NA	Tstart=876;Tend=1109;ID=RND-6_FAMILY-1939;shortTE=F
CM029550.1	RepeatMasker	Unknown	4941749	4941984	753	-	NA	Tstart=919;Tend=1046;ID=RND-6_FAMILY-1885;shortTE=F
CM029550.1	RepeatMasker	LINE/Penelope	4942605	4942818	789	+	NA	Tstart=925;Tend=1145;ID=RND-6_FAMILY-1559;shortTE=F
CM029550.1	RepeatMasker	Unknown	4943330	4943502	611	-	NA	Tstart=484;Tend=654;ID=RND-6_FAMILY-7922;shortTE=F
CM029550.1	RepeatMasker	Unknown	4944103	4944294	890	+	NA	Tstart=897;Tend=1083;ID=RND-6_FAMILY-4706;shortTE=F
CM029550.1	RepeatMasker	Unknown	4944378	4944601	765	+	NA	Tstart=2818;Tend=2945;ID=RND-6_FAMILY-4261;shortTE=T;TEgroup=ctg_5|RND-6_FAMILY-4261|23
CM029550.1	RepeatMasker	Unknown	4944381	4944498	444	-	NA	Tstart=2627;Tend=2742;ID=RND-6_FAMILY-3090;shortTE=F
CM029550.1	RepeatMasker	Unknown	4945018	4945843	7155	-	NA	Tstart=1013;Tend=1838;ID=RND-1_FAMILY-139;shortTE=F
CM029550.1	RepeatMasker	Unknown	4946696	4946910	1357	-	NA	Tstart=876;Tend=1090;ID=RND-5_FAMILY-153;shortTE=F
CM029550.1	RepeatMasker	Unknown	4947603	4948073	2979	+	NA	Tstart=1248;Tend=1709;ID=RND-6_FAMILY-7954;shortTE=F
CM029550.1	RepeatMasker	Unknown	4948800	4948910	425	-	NA	Tstart=2815;Tend=2925;ID=RND-6_FAMILY-4261;shortTE=F
CM029550.1	RepeatMasker	Unknown	4950026	4950204	1171	+	NA	Tstart=1728;Tend=1907;ID=RND-6_FAMILY-6551;shortTE=F
CM029550.1	RepeatMasker	Unknown	4950415	4950626	1728	-	NA	Tstart=894;Tend=1104;ID=RND-1_FAMILY-301;shortTE=F
CM029550.1	RepeatMasker	LTR/Gypsy	4951363	4951470	412	+	NA	Tstart=392;Tend=499;ID=GYPSY37-I_AG;shortTE=F
CM029550.1	RepeatMasker	Unknown	4952438	4952612	500	-	NA	Tstart=2609;Tend=2764;ID=RND-5_FAMILY-1211;shortTE=F
CM029550.1	RepeatMasker	LINE/L2	4952685	4952874	1007	-	NA	Tstart=1310;Tend=1490;ID=RND-6_FAMILY-1396;shortTE=F
CM029550.1	RepeatMasker	Unknown	4953259	4953506	1211	-	NA	Tstart=2245;Tend=2492;ID=RND-1_FAMILY-488;shortTE=F
CM029550.1	RepeatMasker	LTR/ERV1	4953292	4953764	2460	-	NA	Tstart=848;Tend=1303;ID=RND-6_FAMILY-1988;shortTE=F
CM029550.1	RepeatMasker	Unknown	4953577	4953802	805	+	NA	Tstart=1159;Tend=1377;ID=RND-6_FAMILY-5627;shortTE=F
CM029550.1	RepeatMasker	Unknown	4954383	4954524	1008	-	NA	Tstart=957;Tend=1096;ID=RND-6_FAMILY-35;shortTE=F
CM029550.1	RepeatMasker	Unknown	4954618	4954896	2263	+	NA	Tstart=945;Tend=1227;ID=RND-1_FAMILY-223;shortTE=F
CM029550.1	RepeatMasker	LTR/ERV1	4955142	4955641	2541	-	NA	Tstart=848;Tend=1307;ID=RND-6_FAMILY-1988;shortTE=F
CM029550.1	RepeatMasker	Unknown	4956002	4956109	752	+	NA	Tstart=2652;Tend=2759;ID=RND-6_FAMILY-3090;shortTE=F
CM029550.1	RepeatMasker	LINE/RTE-X	4956003	4956173	681	-	NA	Tstart=2074;Tend=2238;ID=RND-5_FAMILY-1062;shortTE=F
CM029550.1	RepeatMasker	Unknown	4957070	4957692	527	-	NA	Tstart=844;Tend=1355;ID=RND-1_FAMILY-204;shortTE=T;TEgroup=ctg_5|RND-1_FAMILY-204|3
CM029550.1	RepeatMasker	Unknown	4958021	4958281	1551	-	NA	Tstart=874;Tend=1089;ID=RND-5_FAMILY-153;shortTE=F
CM029550.1	RepeatMasker	Unknown	4958057	4958303	1179	+	NA	Tstart=1430;Tend=1678;ID=RND-1_FAMILY-527;shortTE=F
CM029550.1	RepeatMasker	Unknown	4961102	4961229	602	-	NA	Tstart=1148;Tend=1272;ID=RND-6_FAMILY-530;shortTE=F
CM029550.1	RepeatMasker	DNA/hAT-Charlie	4961596	4961814	1344	-	NA	Tstart=954;Tend=1173;ID=RND-6_FAMILY-6777;shortTE=F
CM029550.1	RepeatMasker	Unknown	4962391	4962495	464	+	NA	Tstart=1929;Tend=2031;ID=RND-1_FAMILY-801;shortTE=F
CM029550.1	RepeatMasker	Unknown	4962627	4962744	804	-	NA	Tstart=943;Tend=1069;ID=RND-1_FAMILY-223;shortTE=F
CM029550.1	RepeatMasker	Unknown	4965260	4965465	1418	+	NA	Tstart=927;Tend=1134;ID=RND-6_FAMILY-5246;shortTE=F
CM029550.1	RepeatMasker	DNA/hAT-Charlie	4965842	4966057	1444	+	NA	Tstart=960;Tend=1175;ID=RND-6_FAMILY-6777;shortTE=F
CM029550.1	RepeatMasker	Unknown	4968043	4968194	1142	+	NA	Tstart=2822;Tend=2973;ID=RND-6_FAMILY-600;shortTE=F
CM029550.1	RepeatMasker	DNA/Maverick	4968346	4968509	1027	+	NA	Tstart=6964;Tend=7123;ID=RND-6_FAMILY-5365;shortTE=F
CM029550.1	RepeatMasker	DNA/Maverick	4968672	4968827	1057	-	NA	Tstart=6962;Tend=7127;ID=RND-6_FAMILY-5365;shortTE=F
CM029550.1	RepeatMasker	Unknown	4969294	4969546	1226	-	NA	Tstart=994;Tend=1244;ID=RND-1_FAMILY-197;shortTE=F
CM029550.1	RepeatMasker	DNA/hAT-Charlie	4970511	4970721	1375	+	NA	Tstart=956;Tend=1166;ID=RND-6_FAMILY-6777;shortTE=F
CM029550.1	RepeatMasker	Unknown	4970539	4970759	421	-	NA	Tstart=3367;Tend=3572;ID=RND-6_FAMILY-1201;shortTE=F
CM029550.1	RepeatMasker	Unknown	4971141	4972698	10490	+	NA	Tstart=766;Tend=2344;ID=RND-5_FAMILY-1838;shortTE=F
CM029550.1	RepeatMasker	Unknown	4972868	4973027	587	-	NA	Tstart=1078;Tend=1239;ID=RND-1_FAMILY-209;shortTE=F
CM029550.1	RepeatMasker	Unknown	4973914	4974149	705	-	NA	Tstart=1112;Tend=1361;ID=RND-1_FAMILY-508;shortTE=F
CM029550.1	RepeatMasker	DNA/hAT-Charlie	4973925	4974154	1313	+	NA	Tstart=941;Tend=1170;ID=RND-6_FAMILY-6777;shortTE=F
CM029550.1	RepeatMasker	Unknown	4973937	4974190	943	+	NA	Tstart=1534;Tend=1786;ID=RND-6_FAMILY-1939;shortTE=F
CM029550.1	RepeatMasker	Unknown	4974379	4974538	659	+	NA	Tstart=818;Tend=996;ID=RND-1_FAMILY-615;shortTE=F
CM029550.1	RepeatMasker	Unknown	4974709	4974858	727	+	NA	Tstart=2558;Tend=2707;ID=RND-1_FAMILY-615;shortTE=F
CM029550.1	RepeatMasker	Unknown	4975436	4975687	966	+	NA	Tstart=1752;Tend=1995;ID=RND-6_FAMILY-6534;shortTE=F
CM029550.1	RepeatMasker	LTR/ERV1	4975470	4975716	1423	-	NA	Tstart=1520;Tend=1762;ID=RND-6_FAMILY-1988;shortTE=F
CM029550.1	RepeatMasker	LINE/L2	4975924	4976575	4423	+	NA	Tstart=4440;Tend=5086;ID=RND-1_FAMILY-157;shortTE=F
CM029550.1	RepeatMasker	Unknown	4976848	4977638	4562	-	NA	Tstart=1067;Tend=1838;ID=RND-1_FAMILY-35;shortTE=F
CM029550.1	RepeatMasker	Unknown	4979067	4979396	2592	-	NA	Tstart=891;Tend=1221;ID=RND-6_FAMILY-4614;shortTE=F
CM029550.1	RepeatMasker	Unknown	4980255	4980502	1370	-	NA	Tstart=872;Tend=1090;ID=RND-5_FAMILY-153;shortTE=F
CM029550.1	RepeatMasker	Unknown	4980282	4980529	821	+	NA	Tstart=2452;Tend=2689;ID=RND-6_FAMILY-3739;shortTE=F
CM029550.1	RepeatMasker	Unknown	4981168	4981450	2428	-	NA	Tstart=779;Tend=1062;ID=RND-5_FAMILY-4284;shortTE=F
CM029550.1	RepeatMasker	Unknown	4982868	4982980	574	-	NA	Tstart=895;Tend=1007;ID=RND-6_FAMILY-4614;shortTE=F
CM029550.1	RepeatMasker	Unknown	4983250	4984038	4583	+	NA	Tstart=1275;Tend=1975;ID=RND-5_FAMILY-1838;shortTE=F
CM029550.1	RepeatMasker	SINE	4984118	4984331	1377	+	NA	Tstart=841;Tend=1054;ID=RND-6_FAMILY-1645;shortTE=F
CM029550.1	RepeatMasker	Unknown	4984621	4984864	1928	+	NA	Tstart=921;Tend=1164;ID=RND-6_FAMILY-3469;shortTE=F
CM029550.1	RepeatMasker	SINE	4985732	4985944	1398	-	NA	Tstart=834;Tend=1046;ID=RND-6_FAMILY-1645;shortTE=F
CM029550.1	RepeatMasker	Unknown	4986391	4987019	5231	+	NA	Tstart=1184;Tend=1858;ID=RND-1_FAMILY-380;shortTE=F
CM029550.1	RepeatMasker	Unknown	4987859	4988084	1284	+	NA	Tstart=103;Tend=329;ID=RND-6_FAMILY-1499;shortTE=F
CM029550.1	RepeatMasker	SINE	4987883	4988087	1331	+	NA	Tstart=850;Tend=1055;ID=RND-6_FAMILY-1645;shortTE=F
CM029550.1	RepeatMasker	LTR/ERV1	4988982	4989200	1708	+	NA	Tstart=1087;Tend=1305;ID=RND-6_FAMILY-1988;shortTE=F
CM029550.1	RepeatMasker	Unknown	4988985	4989244	1412	-	NA	Tstart=910;Tend=1172;ID=RND-1_FAMILY-232;shortTE=F
CM029550.1	RepeatMasker	Unknown	4989680	4989844	1181	-	NA	Tstart=2822;Tend=2985;ID=RND-6_FAMILY-600;shortTE=F
CM029550.1	RepeatMasker	Unknown	4989684	4989863	656	+	NA	Tstart=976;Tend=1147;ID=RND-6_FAMILY-5354;shortTE=F
CM029550.1	RepeatMasker	Unknown	4990230	4990546	788	+	NA	Tstart=2817;Tend=2912;ID=RND-6_FAMILY-4261;shortTE=T;TEgroup=ctg_5|RND-6_FAMILY-4261|24
CM029550.1	RepeatMasker	LTR/Gypsy	4990768	4991026	1019	+	NA	Tstart=2530;Tend=2795;ID=GYPSY-24_DEL-I;shortTE=F
CM029550.1	RepeatMasker	Unknown	4990986	4991191	735	-	NA	Tstart=1669;Tend=1872;ID=RND-5_FAMILY-2079;shortTE=F
CM029550.1	RepeatMasker	LINE/RTE-RTE	4992009	4992111	673	+	NA	Tstart=673;Tend=774;ID=RND-6_FAMILY-2555;shortTE=F
CM029550.1	RepeatMasker	Unknown	4994684	4995044	2458	+	NA	Tstart=672;Tend=1042;ID=RND-4_FAMILY-349;shortTE=F
CM029550.1	RepeatMasker	Unknown	4995139	4995258	524	-	NA	Tstart=786;Tend=906;ID=RND-1_FAMILY-179;shortTE=F
CM029550.1	RepeatMasker	Unknown	4995263	4996022	1983	+	NA	Tstart=820;Tend=1812;ID=RND-4_FAMILY-12;shortTE=F
CM029550.1	RepeatMasker	Unknown	4997313	4997553	1428	-	NA	Tstart=4354;Tend=4595;ID=RND-6_FAMILY-4001;shortTE=F
CM029550.1	RepeatMasker	Unknown	4997339	4997582	1514	+	NA	Tstart=908;Tend=1122;ID=RND-6_FAMILY-425;shortTE=F
CM029550.1	RepeatMasker	Unknown	4997591	4997726	508	+	NA	Tstart=2094;Tend=2228;ID=RND-6_FAMILY-1364;shortTE=F
CM029550.1	RepeatMasker	Unknown	4997696	4997859	742	-	NA	Tstart=2821;Tend=2911;ID=RND-6_FAMILY-4261;shortTE=F
CM029550.1	RepeatMasker	Unknown	4998420	4998520	425	+	NA	Tstart=2207;Tend=2304;ID=RND-6_FAMILY-2528;shortTE=F
CM029550.1	RepeatMasker	Unknown	4999042	4999291	1235	-	NA	Tstart=4245;Tend=4485;ID=RND-6_FAMILY-1277;shortTE=F
CM029550.1	RepeatMasker	DNA/hAT-Charlie	4999799	5000549	4141	+	NA	Tstart=949;Tend=1647;ID=RND-1_FAMILY-396;shortTE=F
CM029550.1	RepeatMasker	Unknown	5003283	5003406	628	+	NA	Tstart=940;Tend=1041;ID=RND-1_FAMILY-232;shortTE=F
CM029550.1	RepeatMasker	Unknown	5003586	5003703	686	+	NA	Tstart=875;Tend=1230;ID=RND-4_FAMILY-12;shortTE=F
CM029550.1	RepeatMasker	Unknown	5004083	5004291	1640	-	NA	Tstart=819;Tend=1028;ID=RND-4_FAMILY-12;shortTE=F
CM029550.1	RepeatMasker	LINE/L2	5004752	5005134	1755	+	NA	Tstart=1783;Tend=2202;ID=RND-5_FAMILY-86;shortTE=F
CM029550.1	RepeatMasker	Unknown	5005859	5006077	1561	-	NA	Tstart=1660;Tend=1877;ID=RND-4_FAMILY-875;shortTE=F
CM029550.1	RepeatMasker	Unknown	5006491	5006647	689	-	NA	Tstart=2854;Tend=3013;ID=RND-5_FAMILY-3489;shortTE=F
CM029550.1	RepeatMasker	Unknown	5006672	5006966	1486	-	NA	Tstart=951;Tend=1198;ID=RND-1_FAMILY-232;shortTE=F
CM029550.1	RepeatMasker	Unknown	5008280	5008487	1003	+	NA	Tstart=820;Tend=1027;ID=RND-4_FAMILY-875;shortTE=F
CM029550.1	RepeatMasker	Unknown	5011227	5011435	1138	+	NA	Tstart=848;Tend=1059;ID=RND-4_FAMILY-875;shortTE=F
CM029550.1	RepeatMasker	Unknown	5011440	5011680	900	-	NA	Tstart=1214;Tend=1501;ID=RND-1_FAMILY-804;shortTE=F
CM029550.1	RepeatMasker	Unknown	5011739	5012576	6948	+	NA	Tstart=813;Tend=1650;ID=RND-6_FAMILY-49;shortTE=F
CM029550.1	RepeatMasker	Unknown	5013446	5013619	880	-	NA	Tstart=1075;Tend=1247;ID=RND-1_FAMILY-257;shortTE=F
CM029550.1	RepeatMasker	DNA/hAT-Charlie	5014325	5014597	1296	+	NA	Tstart=939;Tend=1211;ID=RND-6_FAMILY-6777;shortTE=F
CM029550.1	RepeatMasker	Unknown	5016338	5016617	2176	+	NA	Tstart=956;Tend=1235;ID=RND-6_FAMILY-35;shortTE=F
CM029550.1	RepeatMasker	Unknown	5018921	5019162	1671	+	NA	Tstart=907;Tend=1120;ID=RND-6_FAMILY-425;shortTE=F
CM029550.1	RepeatMasker	Unknown	5018949	5019190	1627	-	NA	Tstart=1411;Tend=1645;ID=RND-1_FAMILY-527;shortTE=F
CM029550.1	RepeatMasker	Unknown	5019286	5019457	485	-	NA	Tstart=972;Tend=1144;ID=RND-6_FAMILY-884;shortTE=F
CM029550.1	RepeatMasker	Unknown	5019517	5019760	989	-	NA	Tstart=199;Tend=446;ID=RND-6_FAMILY-4706;shortTE=F
CM029550.1	RepeatMasker	Unknown	5020036	5020160	733	+	NA	Tstart=2808;Tend=2928;ID=RND-6_FAMILY-4261;shortTE=F
CM029550.1	RepeatMasker	Unknown	5020702	5021303	4792	-	NA	Tstart=887;Tend=1555;ID=RND-5_FAMILY-1585;shortTE=F
CM029550.1	RepeatMasker	LINE/L2	5021742	5022029	1375	-	NA	Tstart=881;Tend=1200;ID=RND-1_FAMILY-765;shortTE=F
CM029550.1	RepeatMasker	LINE/I-Jockey	5022592	5022698	552	-	NA	Tstart=1654;Tend=1762;ID=RND-5_FAMILY-1393;shortTE=F
CM029550.1	RepeatMasker	LINE/Penelope	5022605	5023078	1957	+	NA	Tstart=829;Tend=1142;ID=RND-6_FAMILY-5891;shortTE=F;TEgroup=ctg_5|RND-6_FAMILY-5891|8
CM029550.1	RepeatMasker	RC/Helitron	5023079	5023848	5615	+	NA	Tstart=1366;Tend=2191;ID=RND-4_FAMILY-19;shortTE=F
CM029550.1	RepeatMasker	DNA/hAT-Tip100	5024047	5024753	5674	-	NA	Tstart=1275;Tend=1968;ID=RND-1_FAMILY-674;shortTE=F
CM029550.1	RepeatMasker	Unknown	5024754	5025060	2539	+	NA	Tstart=883;Tend=1190;ID=RND-5_FAMILY-433;shortTE=F
CM029550.1	RepeatMasker	Unknown	5025061	5025483	3610	-	NA	Tstart=814;Tend=1236;ID=RND-1_FAMILY-686;shortTE=F
CM029550.1	RepeatMasker	Unknown	5026018	5026152	593	-	NA	Tstart=2349;Tend=2473;ID=RND-1_FAMILY-56;shortTE=F
CM029550.1	RepeatMasker	Unknown	5026618	5026855	1142	-	NA	Tstart=910;Tend=1169;ID=RND-5_FAMILY-481;shortTE=F
CM029550.1	RepeatMasker	LTR/ERV1	5027088	5027318	1388	+	NA	Tstart=842;Tend=1069;ID=RND-6_FAMILY-1988;shortTE=F
CM029550.1	RepeatMasker	Unknown	5029014	5029196	617	+	NA	Tstart=1175;Tend=1395;ID=RND-6_FAMILY-2528;shortTE=F
CM029550.1	RepeatMasker	Unknown	5030297	5030507	1522	+	NA	Tstart=908;Tend=1122;ID=RND-1_FAMILY-152;shortTE=F
CM029550.1	RepeatMasker	Unknown	5031291	5031399	496	-	NA	Tstart=634;Tend=755;ID=RND-6_FAMILY-1736;shortTE=F
CM029550.1	RepeatMasker	Unknown	5031425	5031738	1059	-	NA	Tstart=1131;Tend=1443;ID=RND-6_FAMILY-6551;shortTE=F
CM029550.1	RepeatMasker	Unknown	5032319	5032609	1605	+	NA	Tstart=906;Tend=1196;ID=RND-6_FAMILY-425;shortTE=F
CM029550.1	RepeatMasker	Unknown	5032876	5033029	1175	+	NA	Tstart=2825;Tend=2978;ID=RND-6_FAMILY-600;shortTE=F
CM029550.1	RepeatMasker	LINE/L2	5033029	5033321	1653	-	NA	Tstart=4790;Tend=5086;ID=RND-1_FAMILY-157;shortTE=F
CM029550.1	RepeatMasker	SINE	5034678	5034894	1369	+	NA	Tstart=836;Tend=1055;ID=RND-6_FAMILY-1645;shortTE=F
CM029550.1	RepeatMasker	DNA/TcMar-Mariner	5035601	5036087	450	-	NA	Tstart=1282;Tend=1682;ID=RND-5_FAMILY-287;shortTE=F;TEgroup=ctg_5|RND-5_FAMILY-287|1
CM029550.1	RepeatMasker	Unknown	5035738	5035854	531	-	NA	Tstart=2078;Tend=2192;ID=RND-6_FAMILY-6331;shortTE=F
CM029550.1	RepeatMasker	Unknown	5036474	5036585	626	-	NA	Tstart=2828;Tend=2911;ID=RND-6_FAMILY-4261;shortTE=F
CM029550.1	RepeatMasker	Unknown	5036820	5037075	1084	-	NA	Tstart=987;Tend=1249;ID=RND-1_FAMILY-192;shortTE=F
CM029550.1	RepeatMasker	Unknown	5037085	5037314	1808	+	NA	Tstart=920;Tend=1163;ID=RND-6_FAMILY-3469;shortTE=F
CM029550.1	RepeatMasker	Unknown	5037313	5037915	2425	-	NA	Tstart=960;Tend=1643;ID=RND-1_FAMILY-323;shortTE=F;TEgroup=ctg_5|RND-1_FAMILY-323|8
CM029550.1	RepeatMasker	Unknown	5038875	5039051	995	-	NA	Tstart=819;Tend=1002;ID=RND-6_FAMILY-7823;shortTE=F
CM029550.1	RepeatMasker	LINE/L2	5039515	5039905	2202	+	NA	Tstart=3287;Tend=3666;ID=RND-5_FAMILY-2898;shortTE=F
CM029550.1	RepeatMasker	SINE	5040381	5040597	1457	+	NA	Tstart=838;Tend=1055;ID=RND-6_FAMILY-1645;shortTE=F
CM029550.1	RepeatMasker	Unknown	5040796	5041276	672	+	NA	Tstart=819;Tend=1222;ID=RND-6_FAMILY-569;shortTE=F
CM029550.1	RepeatMasker	Unknown	5041329	5041494	598	+	NA	Tstart=1573;Tend=1778;ID=RND-5_FAMILY-256;shortTE=F
CM029550.1	RepeatMasker	Unknown	5041493	5041649	478	-	NA	Tstart=828;Tend=943;ID=RND-6_FAMILY-569;shortTE=F
CM029550.1	RepeatMasker	Unknown	5041713	5042237	2747	+	NA	Tstart=993;Tend=1425;ID=RND-6_FAMILY-6551;shortTE=F;TEgroup=ctg_5|RND-6_FAMILY-6551|17
CM029550.1	RepeatMasker	Unknown	5042928	5046942	30101	+	NA	Tstart=853;Tend=4911;ID=RND-1_FAMILY-427;shortTE=F
CM029550.1	RepeatMasker	Unknown	5048187	5048923	1486	+	NA	Tstart=817;Tend=1483;ID=RND-4_FAMILY-12;shortTE=F
CM029550.1	RepeatMasker	LINE/RTE-BovB	5050304	5050576	558	-	NA	Tstart=932;Tend=1212;ID=RND-6_FAMILY-1762;shortTE=F
CM029550.1	RepeatMasker	Unknown	5051106	5051206	842	+	NA	Tstart=1375;Tend=1476;ID=RND-1_FAMILY-121;shortTE=F
CM029550.1	RepeatMasker	Unknown	5052047	5052300	1144	+	NA	Tstart=1667;Tend=1862;ID=RND-4_FAMILY-875;shortTE=F
CM029550.1	RepeatMasker	Unknown	5052715	5052848	578	-	NA	Tstart=2650;Tend=2911;ID=RND-6_FAMILY-4261;shortTE=F
CM029550.1	RepeatMasker	Unknown	5053699	5053916	1232	-	NA	Tstart=927;Tend=1140;ID=RND-6_FAMILY-5246;shortTE=F
CM029550.1	RepeatMasker	Unknown	5054777	5054912	763	-	NA	Tstart=2799;Tend=2911;ID=RND-6_FAMILY-4261;shortTE=F
CM029550.1	RepeatMasker	Unknown	5056163	5057078	6388	+	NA	Tstart=926;Tend=1886;ID=RND-6_FAMILY-1216;shortTE=F
CM029550.1	RepeatMasker	DNA/hAT-Charlie	5057654	5057949	962	-	NA	Tstart=953;Tend=1172;ID=RND-6_FAMILY-6777;shortTE=F
CM029550.1	RepeatMasker	Unknown	5058323	5058540	1606	-	NA	Tstart=920;Tend=1137;ID=RND-6_FAMILY-5246;shortTE=F
CM029550.1	RepeatMasker	DNA/hAT-Charlie	5058986	5059202	1255	+	NA	Tstart=956;Tend=1173;ID=RND-6_FAMILY-6777;shortTE=F
CM029550.1	RepeatMasker	SINE	5062254	5062484	1625	-	NA	Tstart=823;Tend=1051;ID=RND-6_FAMILY-1645;shortTE=F
CM029550.1	RepeatMasker	LINE/RTE-BovB	5062280	5062521	724	+	NA	Tstart=5441;Tend=5667;ID=RND-5_FAMILY-2046;shortTE=F
CM029550.1	RepeatMasker	Unknown	5063141	5063245	739	+	NA	Tstart=2371;Tend=2479;ID=RND-6_FAMILY-9584;shortTE=F
CM029550.1	RepeatMasker	LINE/L2	5063906	5064168	1561	+	NA	Tstart=2667;Tend=3158;ID=RND-6_FAMILY-2396;shortTE=F;TEgroup=ctg_5|RND-6_FAMILY-2396|1
CM029550.1	RepeatMasker	Unknown	5065417	5065582	948	-	NA	Tstart=498;Tend=669;ID=RND-6_FAMILY-7922;shortTE=F
CM029550.1	RepeatMasker	DNA/Kolobok	5065831	5066317	4138	-	NA	Tstart=934;Tend=1426;ID=RND-1_FAMILY-437;shortTE=F
CM029550.1	RepeatMasker	Unknown	5066835	5067078	1607	+	NA	Tstart=909;Tend=1122;ID=RND-6_FAMILY-425;shortTE=F
CM029550.1	RepeatMasker	Unknown	5066865	5067104	725	-	NA	Tstart=307;Tend=549;ID=RND-1_FAMILY-301;shortTE=F
CM029550.1	RepeatMasker	Unknown	5067127	5067384	645	-	NA	Tstart=1283;Tend=1534;ID=RND-6_FAMILY-2303;shortTE=F
CM029550.1	RepeatMasker	Unknown	5068350	5068521	542	-	NA	Tstart=1317;Tend=1477;ID=RND-1_FAMILY-844;shortTE=F
CM029550.1	RepeatMasker	Unknown	5069033	5069326	1760	-	NA	Tstart=855;Tend=1109;ID=RND-6_FAMILY-5676;shortTE=F;TEgroup=ctg_5|RND-6_FAMILY-5676|1
CM029550.1	RepeatMasker	DNA	5069079	5069295	1801	+	NA	Tstart=756;Tend=972;ID=RND-6_FAMILY-1340;shortTE=F
CM029550.1	RepeatMasker	DNA/hAT-Charlie	5069756	5069975	1407	-	NA	Tstart=953;Tend=1172;ID=RND-6_FAMILY-6777;shortTE=F
CM029550.1	RepeatMasker	Unknown	5069758	5070003	983	-	NA	Tstart=1738;Tend=1973;ID=RND-5_FAMILY-862;shortTE=F
CM029550.1	RepeatMasker	Unknown	5071249	5071465	1793	-	NA	Tstart=1006;Tend=1222;ID=RND-6_FAMILY-2174;shortTE=F
CM029550.1	RepeatMasker	Unknown	5074077	5074564	747	+	NA	Tstart=454;Tend=930;ID=RND-6_FAMILY-1561;shortTE=F
CM029550.1	RepeatMasker	DNA/hAT-Charlie	5074345	5074565	1410	-	NA	Tstart=954;Tend=1174;ID=RND-6_FAMILY-6777;shortTE=F
CM029550.1	RepeatMasker	Unknown	5075903	5076063	472	-	NA	Tstart=2264;Tend=2424;ID=RND-6_FAMILY-1277;shortTE=F
CM029550.1	RepeatMasker	Unknown	5076324	5076503	1215	+	NA	Tstart=1770;Tend=1984;ID=RND-1_FAMILY-379;shortTE=F
CM029550.1	RepeatMasker	DNA/hAT-Charlie	5076504	5076723	1674	+	NA	Tstart=953;Tend=1172;ID=RND-6_FAMILY-6777;shortTE=F
CM029550.1	RepeatMasker	Unknown	5077276	5077611	2344	-	NA	Tstart=750;Tend=1036;ID=RND-4_FAMILY-349;shortTE=F
CM029550.1	RepeatMasker	DNA/hAT-Charlie	5078726	5078943	1428	+	NA	Tstart=954;Tend=1172;ID=RND-6_FAMILY-6777;shortTE=F
CM029550.1	RepeatMasker	Unknown	5078728	5078981	1143	-	NA	Tstart=870;Tend=1122;ID=RND-6_FAMILY-425;shortTE=F
CM029550.1	RepeatMasker	Unknown	5079181	5079368	1247	-	NA	Tstart=924;Tend=1104;ID=RND-6_FAMILY-656;shortTE=F
CM029550.1	RepeatMasker	Unknown	5079362	5079795	3019	-	NA	Tstart=936;Tend=1386;ID=RND-3_FAMILY-549;shortTE=F
CM029550.1	RepeatMasker	Unknown	5079886	5080018	444	-	NA	Tstart=511;Tend=648;ID=RND-5_FAMILY-3309;shortTE=F
CM029550.1	RepeatMasker	Unknown	5080109	5080209	709	+	NA	Tstart=2812;Tend=2912;ID=RND-6_FAMILY-4261;shortTE=F
CM029550.1	RepeatMasker	Unknown	5080121	5080226	558	-	NA	Tstart=3998;Tend=4100;ID=RND-1_FAMILY-427;shortTE=F
CM029550.1	RepeatMasker	Unknown	5080900	5081157	1531	+	NA	Tstart=876;Tend=1107;ID=RND-6_FAMILY-1939;shortTE=F
CM029550.1	RepeatMasker	Unknown	5081411	5081533	581	-	NA	Tstart=2382;Tend=2487;ID=RND-6_FAMILY-9584;shortTE=F
CM029550.1	RepeatMasker	Unknown	5083245	5083495	1339	+	NA	Tstart=1425;Tend=1677;ID=RND-6_FAMILY-1499;shortTE=F
CM029550.1	RepeatMasker	LTR/ERV1	5083273	5083918	1768	-	NA	Tstart=1088;Tend=1764;ID=RND-6_FAMILY-1988;shortTE=F
CM029550.1	RepeatMasker	Unknown	5083715	5083942	923	+	NA	Tstart=956;Tend=1198;ID=RND-1_FAMILY-232;shortTE=F
CM029550.1	RepeatMasker	Unknown	5085349	5085813	1632	-	NA	Tstart=1703;Tend=2137;ID=RND-6_FAMILY-6551;shortTE=F
CM029550.1	RepeatMasker	Unknown	5086090	5086838	5722	-	NA	Tstart=931;Tend=1707;ID=RND-6_FAMILY-1216;shortTE=F
CM029550.1	RepeatMasker	Unknown	5086993	5087239	1692	-	NA	Tstart=949;Tend=1199;ID=RND-5_FAMILY-1487;shortTE=F
CM029550.1	RepeatMasker	DNA	5087500	5087929	3656	+	NA	Tstart=922;Tend=1350;ID=RND-1_FAMILY-196;shortTE=F
CM029550.1	RepeatMasker	Unknown	5088655	5088758	658	-	NA	Tstart=2824;Tend=2911;ID=RND-6_FAMILY-4261;shortTE=F
CM029550.1	RepeatMasker	Unknown	5089106	5089266	1150	-	NA	Tstart=813;Tend=985;ID=RND-1_FAMILY-537;shortTE=F
CM029550.1	RepeatMasker	Unknown	5089613	5089833	1378	-	NA	Tstart=816;Tend=1036;ID=RND-4_FAMILY-12;shortTE=F
CM029550.1	RepeatMasker	LTR/ERV1	5090196	5090835	2003	+	NA	Tstart=1090;Tend=1760;ID=RND-6_FAMILY-1988;shortTE=F
CM029550.1	RepeatMasker	Unknown	5093403	5093622	1166	-	NA	Tstart=890;Tend=1124;ID=RND-1_FAMILY-301;shortTE=F
CM029550.1	RepeatMasker	Unknown	5093825	5094105	2000	-	NA	Tstart=914;Tend=1191;ID=RND-6_FAMILY-2727;shortTE=F
CM029550.1	RepeatMasker	DNA/hAT-Charlie	5094774	5094992	1494	-	NA	Tstart=956;Tend=1174;ID=RND-6_FAMILY-6777;shortTE=F
CM029550.1	RepeatMasker	LTR/ERV1	5094779	5095026	1120	+	NA	Tstart=1093;Tend=1339;ID=RND-6_FAMILY-1988;shortTE=F
CM029550.1	RepeatMasker	Unknown	5096377	5096603	1783	+	NA	Tstart=2455;Tend=2678;ID=RND-6_FAMILY-3739;shortTE=F
CM029550.1	RepeatMasker	Unknown	5097170	5097365	934	+	NA	Tstart=973;Tend=1165;ID=RND-6_FAMILY-3170;shortTE=F
CM029550.1	RepeatMasker	Unknown	5098196	5098300	512	-	NA	Tstart=1656;Tend=1761;ID=RND-1_FAMILY-298;shortTE=F
CM029550.1	RepeatMasker	LINE/L2	5098302	5099283	8248	+	NA	Tstart=699;Tend=1685;ID=RND-1_FAMILY-360;shortTE=F
CM029550.1	RepeatMasker	Unknown	5099409	5099658	1114	+	NA	Tstart=926;Tend=1169;ID=RND-5_FAMILY-1487;shortTE=F
CM029550.1	RepeatMasker	Unknown	5099442	5099670	1351	-	NA	Tstart=908;Tend=1136;ID=RND-6_FAMILY-5246;shortTE=F
CM029550.1	RepeatMasker	Unknown	5099974	5100197	701	+	NA	Tstart=575;Tend=1417;ID=RND-4_FAMILY-12;shortTE=F;TEgroup=ctg_5|RND-4_FAMILY-12|8
CM029550.1	RepeatMasker	LTR/ERV1	5100198	5100380	728	-	NA	Tstart=1513;Tend=1696;ID=RND-6_FAMILY-1988;shortTE=F
CM029550.1	RepeatMasker	LINE/L2	5101017	5101325	2598	+	NA	Tstart=5414;Tend=5721;ID=RND-5_FAMILY-10;shortTE=F
CM029550.1	RepeatMasker	Unknown	5101326	5103162	13613	-	NA	Tstart=704;Tend=2527;ID=RND-5_FAMILY-3309;shortTE=F;TEgroup=ctg_5|RND-5_FAMILY-3309|1
CM029550.1	RepeatMasker	Unknown	5103241	5103506	2003	-	NA	Tstart=512;Tend=775;ID=RND-5_FAMILY-3309;shortTE=F
CM029550.1	RepeatMasker	Unknown	5104031	5104160	676	+	NA	Tstart=2854;Tend=3003;ID=RND-5_FAMILY-3489;shortTE=F
CM029550.1	RepeatMasker	Unknown	5104164	5104414	2029	-	NA	Tstart=915;Tend=1165;ID=RND-6_FAMILY-3469;shortTE=F
CM029550.1	RepeatMasker	Unknown	5105048	5105367	412	+	NA	Tstart=676;Tend=887;ID=RND-1_FAMILY-179;shortTE=T;TEgroup=ctg_5|RND-1_FAMILY-179|2
CM029550.1	RepeatMasker	Unknown	5105544	5105859	2488	-	NA	Tstart=687;Tend=1042;ID=RND-4_FAMILY-349;shortTE=F
CM029550.1	RepeatMasker	Unknown	5105943	5106439	3902	-	NA	Tstart=879;Tend=1364;ID=RND-1_FAMILY-204;shortTE=F
CM029550.1	RepeatMasker	Unknown	5109728	5110635	7078	+	NA	Tstart=170;Tend=2067;ID=RND-5_FAMILY-444;shortTE=F;TEgroup=ctg_5|RND-5_FAMILY-444|1
CM029550.1	RepeatMasker	Unknown	5114124	5114308	1171	-	NA	Tstart=492;Tend=670;ID=RND-6_FAMILY-7922;shortTE=F
CM029550.1	RepeatMasker	Unknown	5116842	5117454	987	-	NA	Tstart=5142;Tend=6049;ID=RND-1_FAMILY-108;shortTE=F;TEgroup=ctg_5|RND-1_FAMILY-108|9
CM029550.1	RepeatMasker	DNA	5117473	5117848	2777	-	NA	Tstart=2077;Tend=2417;ID=RND-1_FAMILY-207;shortTE=F
CM029550.1	RepeatMasker	DNA	5118022	5119196	9835	-	NA	Tstart=854;Tend=2078;ID=RND-1_FAMILY-207;shortTE=F
CM029550.1	RepeatMasker	Unknown	5119513	5119681	616	-	NA	Tstart=1573;Tend=1778;ID=RND-5_FAMILY-256;shortTE=F
CM029550.1	RepeatMasker	Unknown	5119761	5119920	746	-	NA	Tstart=849;Tend=1003;ID=RND-6_FAMILY-569;shortTE=F
CM029550.1	RepeatMasker	Unknown	5121149	5121254	709	+	NA	Tstart=819;Tend=926;ID=RND-1_FAMILY-712;shortTE=F
CM029550.1	RepeatMasker	Unknown	5123458	5123696	1453	-	NA	Tstart=955;Tend=1170;ID=RND-1_FAMILY-232;shortTE=F
CM029550.1	RepeatMasker	DNA/hAT-Charlie	5123886	5124100	1570	+	NA	Tstart=958;Tend=1172;ID=RND-6_FAMILY-6777;shortTE=F
CM029550.1	RepeatMasker	Unknown	5124139	5124324	728	+	NA	Tstart=832;Tend=1006;ID=RND-4_FAMILY-2208;shortTE=F
CM029550.1	RepeatMasker	LTR/ERV1	5125269	5125486	1742	+	NA	Tstart=1090;Tend=1305;ID=RND-6_FAMILY-1988;shortTE=F
CM029550.1	RepeatMasker	Unknown	5125611	5125757	609	+	NA	Tstart=2635;Tend=2743;ID=RND-6_FAMILY-3090;shortTE=F
CM029550.1	RepeatMasker	Unknown	5125766	5126521	5773	-	NA	Tstart=979;Tend=1722;ID=RND-6_FAMILY-7059;shortTE=F
CM029550.1	RepeatMasker	Unknown	5126945	5127468	2897	-	NA	Tstart=1136;Tend=1902;ID=RND-5_FAMILY-3157;shortTE=F
CM029550.1	RepeatMasker	Unknown	5127615	5127845	1370	-	NA	Tstart=817;Tend=1048;ID=RND-4_FAMILY-12;shortTE=F
CM029550.1	RepeatMasker	Unknown	5127627	5127956	780	+	NA	Tstart=1071;Tend=1374;ID=RND-1_FAMILY-508;shortTE=F
CM029550.1	RepeatMasker	Unknown	5128869	5128984	787	-	NA	Tstart=784;Tend=913;ID=RND-1_FAMILY-179;shortTE=F
CM029550.1	RepeatMasker	Unknown	5129241	5129366	502	-	NA	Tstart=1068;Tend=1197;ID=RND-6_FAMILY-2727;shortTE=F
CM029550.1	RepeatMasker	Unknown	5129465	5129567	635	-	NA	Tstart=902;Tend=1002;ID=RND-6_FAMILY-4614;shortTE=F
CM029550.1	RepeatMasker	Unknown	5130888	5131101	1482	+	NA	Tstart=872;Tend=1085;ID=RND-5_FAMILY-153;shortTE=F
CM029550.1	RepeatMasker	LINE/L2	5131733	5132198	3542	-	NA	Tstart=806;Tend=1263;ID=RND-6_FAMILY-5092;shortTE=F
CM029550.1	RepeatMasker	Unknown	5132985	5133202	1611	+	NA	Tstart=956;Tend=1172;ID=RND-1_FAMILY-232;shortTE=F
CM029550.1	RepeatMasker	DNA	5133538	5133802	812	+	NA	Tstart=231;Tend=497;ID=RND-1_FAMILY-196;shortTE=F
CM029550.1	RepeatMasker	Unknown	5133587	5133802	1519	-	NA	Tstart=874;Tend=1089;ID=RND-5_FAMILY-153;shortTE=F
CM029550.1	RepeatMasker	Unknown	5134164	5134978	6205	+	NA	Tstart=931;Tend=1730;ID=RND-1_FAMILY-339;shortTE=F
CM029550.1	RepeatMasker	DNA	5135969	5136339	2854	+	NA	Tstart=922;Tend=1302;ID=RND-1_FAMILY-196;shortTE=F
CM029550.1	RepeatMasker	Unknown	5137055	5137282	736	-	NA	Tstart=541;Tend=775;ID=RND-6_FAMILY-1816;shortTE=F
CM029550.1	RepeatMasker	Unknown	5137090	5137299	1368	+	NA	Tstart=827;Tend=1036;ID=RND-4_FAMILY-12;shortTE=F
CM029550.1	RepeatMasker	Unknown	5137739	5138049	851	+	NA	Tstart=575;Tend=897;ID=RND-5_FAMILY-866;shortTE=F
CM029550.1	RepeatMasker	Unknown	5138240	5138368	611	+	NA	Tstart=1848;Tend=1940;ID=RND-1_FAMILY-242;shortTE=F
CM029550.1	RepeatMasker	Unknown	5139723	5140007	2202	+	NA	Tstart=879;Tend=1166;ID=RND-6_FAMILY-3469;shortTE=F
CM029550.1	RepeatMasker	LINE/Penelope	5141400	5141763	2367	+	NA	Tstart=825;Tend=1202;ID=RND-6_FAMILY-5891;shortTE=F
CM029550.1	RepeatMasker	Unknown	5141786	5141930	586	+	NA	Tstart=902;Tend=1111;ID=RND-6_FAMILY-1939;shortTE=T;TEgroup=ctg_5|RND-6_FAMILY-1939|4
CM029550.1	RepeatMasker	Unknown	5142448	5142711	1619	+	NA	Tstart=833;Tend=1091;ID=RND-5_FAMILY-153;shortTE=F
CM029550.1	RepeatMasker	LTR/ERV1	5142492	5142715	1764	+	NA	Tstart=845;Tend=1068;ID=RND-6_FAMILY-1988;shortTE=F
CM029550.1	RepeatMasker	DNA/TcMar-Tc1	5142762	5142918	677	-	NA	Tstart=1318;Tend=1470;ID=RND-4_FAMILY-109;shortTE=F
CM029550.1	RepeatMasker	Unknown	5142928	5143119	733	+	NA	Tstart=2677;Tend=2866;ID=RND-1_FAMILY-620;shortTE=F
CM029550.1	RepeatMasker	DNA	5143186	5143791	2606	-	NA	Tstart=362;Tend=971;ID=RND-6_FAMILY-1340;shortTE=F
CM029550.1	RepeatMasker	Unknown	5144323	5144558	1070	-	NA	Tstart=874;Tend=1172;ID=RND-5_FAMILY-153;shortTE=F
CM029550.1	RepeatMasker	Unknown	5144961	5145230	1457	-	NA	Tstart=695;Tend=1151;ID=RND-5_FAMILY-153;shortTE=F
CM029550.1	RepeatMasker	Unknown	5147277	5147380	683	-	NA	Tstart=2808;Tend=2912;ID=RND-6_FAMILY-4261;shortTE=F
CM029550.1	RepeatMasker	Unknown	5147377	5147739	2258	+	NA	Tstart=1135;Tend=1505;ID=RND-5_FAMILY-3157;shortTE=F
CM029550.1	RepeatMasker	DNA/Academ-1	5147798	5147911	525	+	NA	Tstart=1017;Tend=1123;ID=RND-5_FAMILY-346;shortTE=F
CM029550.1	RepeatMasker	Unknown	5147981	5148231	1191	+	NA	Tstart=234;Tend=486;ID=RND-1_FAMILY-204;shortTE=F
CM029550.1	RepeatMasker	Unknown	5148006	5148258	1758	-	NA	Tstart=951;Tend=1167;ID=RND-5_FAMILY-1487;shortTE=F
CM029550.1	RepeatMasker	Unknown	5148411	5148628	587	-	NA	Tstart=1236;Tend=1506;ID=RND-1_FAMILY-804;shortTE=F
CM029550.1	RepeatMasker	Unknown	5148503	5148631	727	+	NA	Tstart=1039;Tend=1169;ID=RND-6_FAMILY-41;shortTE=F
CM029550.1	RepeatMasker	DNA/hAT-Charlie	5150134	5150353	1357	+	NA	Tstart=953;Tend=1172;ID=RND-6_FAMILY-6777;shortTE=F
CM029550.1	RepeatMasker	DNA	5150634	5150862	1713	-	NA	Tstart=738;Tend=966;ID=RND-6_FAMILY-1340;shortTE=F
CM029550.1	RepeatMasker	Unknown	5151228	5151605	1517	-	NA	Tstart=841;Tend=1248;ID=RND-4_FAMILY-875;shortTE=F
CM029550.1	RepeatMasker	Unknown	5151764	5151873	697	+	NA	Tstart=2805;Tend=2911;ID=RND-6_FAMILY-4261;shortTE=F
CM029550.1	RepeatMasker	Unknown	5151783	5151895	633	-	NA	Tstart=3990;Tend=4103;ID=RND-1_FAMILY-427;shortTE=F
CM029550.1	RepeatMasker	Unknown	5151947	5152240	1429	-	NA	Tstart=934;Tend=1240;ID=RND-4_FAMILY-1013;shortTE=F
CM029550.1	RepeatMasker	Unknown	5152548	5152802	1439	+	NA	Tstart=872;Tend=1089;ID=RND-5_FAMILY-153;shortTE=F
CM029550.1	RepeatMasker	Unknown	5152566	5153011	866	-	NA	Tstart=470;Tend=929;ID=RND-6_FAMILY-1561;shortTE=F
CM029550.1	RepeatMasker	LINE/L2	5153014	5153399	3136	+	NA	Tstart=4647;Tend=5032;ID=RND-5_FAMILY-643;shortTE=F
CM029550.1	RepeatMasker	Unknown	5154572	5155040	3118	-	NA	Tstart=797;Tend=1264;ID=RND-1_FAMILY-234;shortTE=F
CM029550.1	RepeatMasker	LTR/ERV1	5155737	5156047	798	-	NA	Tstart=1514;Tend=1764;ID=RND-6_FAMILY-1988;shortTE=F
CM029550.1	RepeatMasker	DNA/hAT-Charlie	5156548	5156766	1587	-	NA	Tstart=957;Tend=1175;ID=RND-6_FAMILY-6777;shortTE=F
CM029550.1	RepeatMasker	Unknown	5156557	5156791	975	-	NA	Tstart=1218;Tend=1438;ID=RND-6_FAMILY-2328;shortTE=F
CM029550.1	RepeatMasker	LINE/Penelope	5157108	5157344	1780	+	NA	Tstart=827;Tend=1070;ID=RND-6_FAMILY-5891;shortTE=F
CM029550.1	RepeatMasker	Unknown	5157618	5157812	936	+	NA	Tstart=932;Tend=1174;ID=RND-1_FAMILY-102;shortTE=F
CM029550.1	RepeatMasker	DNA/hAT-Charlie	5158426	5158647	1404	+	NA	Tstart=954;Tend=1174;ID=RND-6_FAMILY-6777;shortTE=F
CM029550.1	RepeatMasker	LINE/Penelope	5159344	5159792	745	+	NA	Tstart=923;Tend=1160;ID=RND-6_FAMILY-1559;shortTE=F;TEgroup=ctg_5|RND-6_FAMILY-1559|2
CM029550.1	RepeatMasker	Unknown	5160343	5160557	1373	+	NA	Tstart=869;Tend=1112;ID=RND-6_FAMILY-1939;shortTE=F
CM029550.1	RepeatMasker	Unknown	5160990	5161154	757	-	NA	Tstart=3357;Tend=3515;ID=RND-5_FAMILY-727;shortTE=F
CM029550.1	RepeatMasker	Unknown	5161577	5162117	1356	+	NA	Tstart=919;Tend=1513;ID=RND-6_FAMILY-5246;shortTE=F
CM029550.1	RepeatMasker	LTR/ERV1	5161900	5162151	849	+	NA	Tstart=1546;Tend=1796;ID=RND-6_FAMILY-1988;shortTE=F
CM029550.1	RepeatMasker	Unknown	5162165	5162308	1283	+	NA	Tstart=936;Tend=1079;ID=RND-1_FAMILY-152;shortTE=F
CM029550.1	RepeatMasker	Unknown	5162343	5162487	453	-	NA	Tstart=871;Tend=1023;ID=RND-6_FAMILY-5385;shortTE=F
CM029550.1	RepeatMasker	Unknown	5164311	5164569	1412	+	NA	Tstart=817;Tend=1029;ID=RND-4_FAMILY-12;shortTE=F
CM029550.1	RepeatMasker	Unknown	5164750	5164996	1559	+	NA	Tstart=1657;Tend=1873;ID=RND-4_FAMILY-875;shortTE=F
CM029550.1	RepeatMasker	Unknown	5165737	5165876	1061	+	NA	Tstart=881;Tend=1035;ID=RND-5_FAMILY-2310;shortTE=F
CM029550.1	RepeatMasker	Unknown	5166330	5166574	1563	+	NA	Tstart=956;Tend=1168;ID=RND-1_FAMILY-232;shortTE=F
CM029550.1	RepeatMasker	Unknown	5167472	5167746	2145	+	NA	Tstart=527;Tend=804;ID=RND-6_FAMILY-1375;shortTE=F
CM029550.1	RepeatMasker	Unknown	5169761	5169982	1539	+	NA	Tstart=1006;Tend=1228;ID=RND-1_FAMILY-198;shortTE=F
CM029550.1	RepeatMasker	Unknown	5170191	5170335	409	-	NA	Tstart=1030;Tend=1177;ID=RND-6_FAMILY-4706;shortTE=F
CM029550.1	RepeatMasker	LINE/Penelope	5170235	5170605	1429	+	NA	Tstart=817;Tend=1198;ID=RND-6_FAMILY-5891;shortTE=F
CM029550.1	RepeatMasker	Unknown	5170745	5170861	506	+	NA	Tstart=918;Tend=1044;ID=RND-6_FAMILY-1885;shortTE=F
CM029550.1	RepeatMasker	SINE	5171662	5171919	1328	-	NA	Tstart=1447;Tend=1705;ID=RND-6_FAMILY-1645;shortTE=F
CM029550.1	RepeatMasker	LTR/ERV1	5171704	5171919	1651	-	NA	Tstart=1090;Tend=1305;ID=RND-6_FAMILY-1988;shortTE=F
CM029550.1	RepeatMasker	Unknown	5172175	5172347	823	-	NA	Tstart=960;Tend=1134;ID=RND-5_FAMILY-433;shortTE=F
CM029550.1	RepeatMasker	Unknown	5172718	5172942	796	+	NA	Tstart=1786;Tend=2027;ID=RND-5_FAMILY-2829;shortTE=F
CM029550.1	RepeatMasker	LINE/L2	5173970	5174284	2585	+	NA	Tstart=4792;Tend=5110;ID=RND-1_FAMILY-157;shortTE=F
CM029550.1	RepeatMasker	DNA/TcMar-Tc1	5174339	5175304	7478	+	NA	Tstart=987;Tend=1956;ID=RND-2_FAMILY-37;shortTE=F
CM029550.1	RepeatMasker	LINE/L2	5175348	5175576	699	+	NA	Tstart=4763;Tend=5009;ID=RND-5_FAMILY-714;shortTE=F
CM029550.1	RepeatMasker	LINE/L2	5175804	5176089	2045	+	NA	Tstart=5444;Tend=5731;ID=RND-5_FAMILY-10;shortTE=F
CM029550.1	RepeatMasker	DNA/hAT-Charlie	5176127	5176341	1490	-	NA	Tstart=956;Tend=1170;ID=RND-6_FAMILY-6777;shortTE=F
CM029550.1	RepeatMasker	DNA/hAT-Charlie	5177233	5177438	1368	+	NA	Tstart=960;Tend=1164;ID=RND-6_FAMILY-6777;shortTE=F
CM029550.1	RepeatMasker	Unknown	5177636	5177752	704	+	NA	Tstart=2821;Tend=2926;ID=RND-6_FAMILY-4261;shortTE=F;TEgroup=ctg_5|RND-6_FAMILY-4261|25
CM029550.1	RepeatMasker	DNA/hAT-Charlie	5178216	5178415	1471	+	NA	Tstart=965;Tend=1164;ID=RND-6_FAMILY-6777;shortTE=F
CM029550.1	RepeatMasker	Unknown	5178219	5178444	926	+	NA	Tstart=2078;Tend=2301;ID=RND-4_FAMILY-23;shortTE=F
CM029550.1	RepeatMasker	Unknown	5180778	5181021	1163	+	NA	Tstart=1419;Tend=1673;ID=RND-6_FAMILY-1499;shortTE=F
CM029550.1	RepeatMasker	Unknown	5182277	5182382	696	-	NA	Tstart=2819;Tend=2910;ID=RND-6_FAMILY-4261;shortTE=F
CM029550.1	RepeatMasker	DNA/hAT-Charlie	5184166	5184386	1427	+	NA	Tstart=953;Tend=1173;ID=RND-6_FAMILY-6777;shortTE=F
CM029550.1	RepeatMasker	Unknown	5184747	5184873	448	+	NA	Tstart=915;Tend=1045;ID=RND-3_FAMILY-190;shortTE=F
CM029550.1	RepeatMasker	Unknown	5185074	5185238	907	-	NA	Tstart=1066;Tend=1242;ID=RND-4_FAMILY-875;shortTE=F
CM029550.1	RepeatMasker	Unknown	5185440	5185921	2665	-	NA	Tstart=1612;Tend=2101;ID=RND-4_FAMILY-788;shortTE=F
CM029550.1	RepeatMasker	Unknown	5185922	5186471	2791	-	NA	Tstart=671;Tend=1259;ID=RND-6_FAMILY-938;shortTE=F
CM029550.1	RepeatMasker	Unknown	5187224	5187394	706	-	NA	Tstart=998;Tend=1186;ID=RND-6_FAMILY-118;shortTE=F
CM029550.1	RepeatMasker	LINE/I-Jockey	5187789	5187939	1087	+	NA	Tstart=3179;Tend=3328;ID=RND-6_FAMILY-2262;shortTE=F
CM029550.1	RepeatMasker	Unknown	5189561	5189809	1121	-	NA	Tstart=1446;Tend=1689;ID=RND-1_FAMILY-149;shortTE=F
CM029550.1	RepeatMasker	Unknown	5189590	5189806	1438	+	NA	Tstart=923;Tend=1139;ID=RND-6_FAMILY-5246;shortTE=F
CM029550.1	RepeatMasker	Unknown	5190741	5191030	2403	+	NA	Tstart=781;Tend=1071;ID=RND-5_FAMILY-4284;shortTE=F
CM029550.1	RepeatMasker	Unknown	5193223	5193438	1477	-	NA	Tstart=956;Tend=1171;ID=RND-1_FAMILY-232;shortTE=F
CM029550.1	RepeatMasker	Unknown	5193935	5194209	1150	-	NA	Tstart=3647;Tend=3906;ID=RND-1_FAMILY-585;shortTE=F
CM029550.1	RepeatMasker	Unknown	5200747	5201123	2582	-	NA	Tstart=1379;Tend=1752;ID=RND-5_FAMILY-2530;shortTE=F
CM029550.1	RepeatMasker	DNA/hAT-Charlie	5201819	5202032	1308	-	NA	Tstart=953;Tend=1168;ID=RND-6_FAMILY-6777;shortTE=F
CM029550.1	RepeatMasker	LINE/Penelope	5202201	5202664	1986	+	NA	Tstart=764;Tend=1237;ID=RND-6_FAMILY-5891;shortTE=F
CM029550.1	RepeatMasker	DNA/Academ-1	5202871	5202974	433	+	NA	Tstart=992;Tend=1098;ID=RND-5_FAMILY-346;shortTE=F
CM029550.1	RepeatMasker	Unknown	5203733	5204232	2691	+	NA	Tstart=922;Tend=1500;ID=RND-1_FAMILY-222;shortTE=F
CM029550.1	RepeatMasker	Unknown	5204331	5204516	542	-	NA	Tstart=908;Tend=1121;ID=RND-6_FAMILY-1326;shortTE=F
CM029550.1	RepeatMasker	Unknown	5204720	5204989	822	+	NA	Tstart=1527;Tend=1805;ID=RND-6_FAMILY-41;shortTE=F
CM029550.1	RepeatMasker	DNA	5204756	5204982	944	+	NA	Tstart=730;Tend=959;ID=RND-6_FAMILY-1340;shortTE=F
CM029550.1	RepeatMasker	LTR/ERV1	5205577	5205793	1522	-	NA	Tstart=846;Tend=1062;ID=RND-6_FAMILY-1988;shortTE=F
CM029550.1	RepeatMasker	Unknown	5206974	5207620	2045	-	NA	Tstart=816;Tend=1499;ID=RND-4_FAMILY-12;shortTE=F
CM029550.1	RepeatMasker	Unknown	5207404	5207652	1142	+	NA	Tstart=117;Tend=369;ID=RND-6_FAMILY-1499;shortTE=F
CM029550.1	RepeatMasker	Unknown	5208299	5208409	576	+	NA	Tstart=4000;Tend=4105;ID=RND-1_FAMILY-427;shortTE=F
CM029550.1	RepeatMasker	Unknown	5208311	5208415	728	-	NA	Tstart=2813;Tend=2917;ID=RND-6_FAMILY-4261;shortTE=F
CM029550.1	RepeatMasker	Unknown	5208841	5208943	731	+	NA	Tstart=2822;Tend=2924;ID=RND-6_FAMILY-4261;shortTE=F
CM029550.1	RepeatMasker	DNA/hAT-Charlie	5209514	5209716	1042	-	NA	Tstart=953;Tend=1172;ID=RND-6_FAMILY-6777;shortTE=F
CM029550.1	RepeatMasker	LTR/Gypsy	5210405	5210682	456	+	NA	Tstart=49;Tend=328;ID=GYPSY-600_AA-I;shortTE=F
CM029550.1	RepeatMasker	Unknown	5210686	5210923	1818	-	NA	Tstart=970;Tend=1207;ID=RND-6_FAMILY-5056;shortTE=F
CM029550.1	RepeatMasker	LTR/Gypsy	5210926	5211456	542	+	NA	Tstart=50;Tend=345;ID=GYPSY-600_AA-I;shortTE=F
CM029550.1	RepeatMasker	DNA	5212457	5212710	944	-	NA	Tstart=1491;Tend=1744;ID=RND-1_FAMILY-196;shortTE=F
CM029550.1	RepeatMasker	Unknown	5212491	5212712	1544	-	NA	Tstart=1656;Tend=1877;ID=RND-4_FAMILY-875;shortTE=F
CM029550.1	RepeatMasker	Unknown	5213619	5213867	1323	+	NA	Tstart=14;Tend=256;ID=RND-6_FAMILY-1297;shortTE=F
CM029550.1	RepeatMasker	Unknown	5214173	5214280	531	-	NA	Tstart=1044;Tend=1153;ID=RND-6_FAMILY-41;shortTE=F
CM029550.1	RepeatMasker	Unknown	5215927	5216110	727	+	NA	Tstart=483;Tend=660;ID=RND-6_FAMILY-7922;shortTE=F
CM029550.1	RepeatMasker	DNA/TcMar-Tc1	5216726	5216842	441	-	NA	Tstart=1186;Tend=1314;ID=RND-6_FAMILY-12238;shortTE=F
CM029550.1	RepeatMasker	SINE	5216941	5217159	1639	-	NA	Tstart=837;Tend=1055;ID=RND-6_FAMILY-1645;shortTE=F
CM029550.1	RepeatMasker	Unknown	5218166	5218324	641	-	NA	Tstart=2473;Tend=2633;ID=RND-1_FAMILY-678;shortTE=F
CM029550.1	RepeatMasker	Unknown	5218325	5218487	831	+	NA	Tstart=984;Tend=1123;ID=RND-6_FAMILY-2033;shortTE=F
CM029550.1	RepeatMasker	Unknown	5218874	5218981	751	+	NA	Tstart=2821;Tend=2911;ID=RND-6_FAMILY-4261;shortTE=F
CM029550.1	RepeatMasker	Unknown	5219380	5219620	1516	+	NA	Tstart=954;Tend=1193;ID=RND-1_FAMILY-232;shortTE=F
CM029550.1	RepeatMasker	Unknown	5219893	5220032	559	+	NA	Tstart=917;Tend=1099;ID=RND-6_FAMILY-5246;shortTE=F
CM029550.1	RepeatMasker	Unknown	5221375	5221589	1433	+	NA	Tstart=923;Tend=1137;ID=RND-6_FAMILY-5246;shortTE=F
CM029550.1	RepeatMasker	DNA/Maverick	5222033	5222167	900	+	NA	Tstart=6971;Tend=7111;ID=RND-6_FAMILY-5365;shortTE=F
CM029550.1	RepeatMasker	Unknown	5222517	5223028	2740	-	NA	Tstart=1465;Tend=1977;ID=RND-4_FAMILY-788;shortTE=F
CM029550.1	RepeatMasker	Unknown	5223029	5223547	2312	-	NA	Tstart=701;Tend=1259;ID=RND-6_FAMILY-938;shortTE=F
CM029550.1	RepeatMasker	Unknown	5223945	5224047	521	+	NA	Tstart=3208;Tend=3301;ID=RND-6_FAMILY-4001;shortTE=F
CM029550.1	RepeatMasker	SINE	5224756	5224975	1331	+	NA	Tstart=835;Tend=1054;ID=RND-6_FAMILY-1645;shortTE=F
CM029550.1	RepeatMasker	LINE/L2	5227912	5228079	1142	+	NA	Tstart=4922;Tend=5092;ID=RND-1_FAMILY-157;shortTE=F
CM029550.1	RepeatMasker	DNA/hAT-Charlie	5228433	5228649	1519	+	NA	Tstart=956;Tend=1175;ID=RND-6_FAMILY-6777;shortTE=F
CM029550.1	RepeatMasker	Unknown	5229057	5229174	702	+	NA	Tstart=2820;Tend=2935;ID=RND-6_FAMILY-4261;shortTE=T;TEgroup=ctg_5|RND-6_FAMILY-4261|26
CM029550.1	RepeatMasker	Unknown	5229595	5229774	441	+	NA	Tstart=1035;Tend=1190;ID=RND-1_FAMILY-247;shortTE=F
CM029550.1	RepeatMasker	Unknown	5230714	5230830	634	+	NA	Tstart=956;Tend=1065;ID=RND-6_FAMILY-35;shortTE=F
CM029550.1	RepeatMasker	Unknown	5231538	5231661	623	-	NA	Tstart=2821;Tend=2911;ID=RND-6_FAMILY-4261;shortTE=F
CM029550.1	RepeatMasker	Unknown	5232579	5232711	738	-	NA	Tstart=921;Tend=1053;ID=RND-6_FAMILY-1885;shortTE=F
CM029550.1	RepeatMasker	RC/Helitron	5235605	5236368	5607	-	NA	Tstart=1368;Tend=2186;ID=RND-4_FAMILY-19;shortTE=F
CM029550.1	RepeatMasker	Unknown	5237185	5237426	1263	-	NA	Tstart=1269;Tend=1480;ID=RND-4_FAMILY-12;shortTE=F
CM029550.1	RepeatMasker	Unknown	5238424	5241116	23328	+	NA	Tstart=827;Tend=3530;ID=RND-6_FAMILY-2482;shortTE=F
CM029550.1	RepeatMasker	Unknown	5242359	5242571	1383	-	NA	Tstart=920;Tend=1141;ID=RND-6_FAMILY-5246;shortTE=F
CM029550.1	RepeatMasker	DNA/hAT	5242836	5243258	2420	+	NA	Tstart=445;Tend=907;ID=RND-5_FAMILY-2448;shortTE=F
CM029550.1	RepeatMasker	Unknown	5243898	5244326	2805	+	NA	Tstart=939;Tend=1361;ID=RND-6_FAMILY-7320;shortTE=F
CM029550.1	RepeatMasker	Unknown	5245068	5245185	621	-	NA	Tstart=2821;Tend=2904;ID=RND-6_FAMILY-4261;shortTE=F
CM029550.1	RepeatMasker	Unknown	5245207	5245406	409	+	NA	Tstart=747;Tend=955;ID=RND-1_FAMILY-474;shortTE=F
CM029550.1	RepeatMasker	DNA/Kolobok-E	5245701	5245889	762	-	NA	Tstart=819;Tend=1031;ID=RND-6_FAMILY-610;shortTE=F
CM029550.1	RepeatMasker	Unknown	5246666	5246918	1241	-	NA	Tstart=923;Tend=1164;ID=RND-6_FAMILY-5246;shortTE=F
CM029550.1	RepeatMasker	DNA/hAT-Charlie	5246709	5246921	1249	-	NA	Tstart=953;Tend=1165;ID=RND-6_FAMILY-6777;shortTE=F
CM029550.1	RepeatMasker	Unknown	5247115	5247285	1171	+	NA	Tstart=929;Tend=1095;ID=RND-4_FAMILY-1013;shortTE=F
CM029550.1	RepeatMasker	Unknown	5249351	5249483	1116	-	NA	Tstart=455;Tend=587;ID=RND-6_FAMILY-1162;shortTE=F
CM029550.1	RepeatMasker	LINE/RTE-X	5249924	5250071	434	-	NA	Tstart=2106;Tend=2238;ID=RND-5_FAMILY-1062;shortTE=F;TEgroup=ctg_5|RND-5_FAMILY-1062|2
CM029550.1	RepeatMasker	Unknown	5250763	5250927	1144	-	NA	Tstart=2251;Tend=2415;ID=RND-6_FAMILY-1277;shortTE=F
CM029550.1	RepeatMasker	Unknown	5251367	5251548	571	-	NA	Tstart=1023;Tend=1203;ID=RND-6_FAMILY-118;shortTE=F
CM029550.1	RepeatMasker	LTR/Copia	5251374	5251578	531	-	NA	Tstart=1434;Tend=1655;ID=RND-5_FAMILY-736;shortTE=F
CM029550.1	RepeatMasker	Unknown	5251633	5251852	1302	+	NA	Tstart=925;Tend=1144;ID=RND-6_FAMILY-5246;shortTE=F
CM029550.1	RepeatMasker	Unknown	5253671	5254953	8301	-	NA	Tstart=5033;Tend=6345;ID=RND-1_FAMILY-468;shortTE=F
CM029550.1	RepeatMasker	Unknown	5256881	5257038	801	+	NA	Tstart=917;Tend=1046;ID=RND-6_FAMILY-656;shortTE=F
CM029550.1	RepeatMasker	Unknown	5257749	5257904	417	+	NA	Tstart=913;Tend=1073;ID=RND-3_FAMILY-190;shortTE=F
CM029550.1	RepeatMasker	LTR/Gypsy	5257850	5258081	605	-	NA	Tstart=88;Tend=330;ID=GYPSY-600_AA-I;shortTE=F
CM029550.1	RepeatMasker	Unknown	5258219	5258324	809	+	NA	Tstart=918;Tend=1023;ID=RND-6_FAMILY-656;shortTE=F
CM029550.1	RepeatMasker	Unknown	5259769	5260239	3176	+	NA	Tstart=1015;Tend=1493;ID=RND-6_FAMILY-2174;shortTE=F
CM029550.1	RepeatMasker	LINE/L2	5261104	5261862	6020	-	NA	Tstart=3098;Tend=3861;ID=RND-1_FAMILY-664;shortTE=F
CM029550.1	RepeatMasker	Unknown	5261863	5262091	1946	-	NA	Tstart=931;Tend=1159;ID=RND-6_FAMILY-1216;shortTE=F
CM029550.1	RepeatMasker	RC/Helitron	5262645	5263413	6022	+	NA	Tstart=872;Tend=1689;ID=RND-4_FAMILY-36;shortTE=F
CM029550.1	RepeatMasker	Unknown	5264336	5264623	1591	-	NA	Tstart=948;Tend=1183;ID=RND-5_FAMILY-1487;shortTE=F
CM029550.1	RepeatMasker	Unknown	5264814	5265068	1286	+	NA	Tstart=817;Tend=1041;ID=RND-4_FAMILY-12;shortTE=F
CM029550.1	RepeatMasker	LTR/Gypsy	5266589	5267835	787	+	NA	Tstart=1357;Tend=2528;ID=RND-6_FAMILY-911;shortTE=F
CM029550.1	RepeatMasker	LINE/RTE-X	5266699	5268402	876	-	NA	Tstart=11;Tend=3152;ID=RND-6_FAMILY-305;shortTE=F
CM029550.1	RepeatMasker	LINE/RTE-X	5268606	5270406	561	-	NA	Tstart=947;Tend=2742;ID=RND-6_FAMILY-2488;shortTE=F
CM029550.1	RepeatMasker	Unknown	5270919	5271041	773	-	NA	Tstart=2819;Tend=2941;ID=RND-6_FAMILY-4261;shortTE=F
CM029550.1	RepeatMasker	Unknown	5270950	5271060	462	+	NA	Tstart=2382;Tend=2496;ID=RND-6_FAMILY-9584;shortTE=F
CM029550.1	RepeatMasker	LINE/RTE-BovB	5271155	5271547	458	+	NA	Tstart=1612;Tend=2002;ID=RND-6_FAMILY-3386;shortTE=F
CM029550.1	RepeatMasker	Unknown	5272007	5272333	2295	-	NA	Tstart=916;Tend=1230;ID=RND-6_FAMILY-11239;shortTE=F
CM029550.1	RepeatMasker	SINE	5272668	5272917	1182	+	NA	Tstart=801;Tend=1054;ID=RND-6_FAMILY-1645;shortTE=F
CM029550.1	RepeatMasker	Unknown	5272704	5272969	1465	-	NA	Tstart=905;Tend=1122;ID=RND-6_FAMILY-425;shortTE=F
CM029550.1	RepeatMasker	Unknown	5273826	5274401	1737	-	NA	Tstart=445;Tend=1122;ID=RND-6_FAMILY-425;shortTE=F
CM029550.1	RepeatMasker	SINE	5274876	5275163	1243	-	NA	Tstart=1447;Tend=1732;ID=RND-6_FAMILY-1645;shortTE=F
CM029550.1	RepeatMasker	DNA/hAT-Charlie	5274949	5275163	1393	-	NA	Tstart=956;Tend=1170;ID=RND-6_FAMILY-6777;shortTE=F
CM029550.1	RepeatMasker	Unknown	5277142	5277375	955	-	NA	Tstart=1160;Tend=1398;ID=RND-1_FAMILY-675;shortTE=F
CM029550.1	RepeatMasker	Unknown	5277908	5278142	1419	+	NA	Tstart=1152;Tend=1347;ID=RND-1_FAMILY-75;shortTE=F
CM029550.1	RepeatMasker	Unknown	5278232	5278378	403	-	NA	Tstart=2332;Tend=2478;ID=RND-1_FAMILY-56;shortTE=F
CM029550.1	RepeatMasker	SINE	5278691	5278939	1333	-	NA	Tstart=838;Tend=1087;ID=RND-6_FAMILY-1645;shortTE=F
CM029550.1	RepeatMasker	Unknown	5278723	5278939	1766	-	NA	Tstart=951;Tend=1167;ID=RND-5_FAMILY-1487;shortTE=F
CM029550.1	RepeatMasker	DNA/TcMar-Tc1	5279582	5280584	7629	-	NA	Tstart=932;Tend=1930;ID=RND-4_FAMILY-361;shortTE=F
CM029550.1	RepeatMasker	Unknown	5281493	5281706	1428	+	NA	Tstart=923;Tend=1137;ID=RND-6_FAMILY-5246;shortTE=F
CM029550.1	RepeatMasker	LINE/L2	5282151	5282396	1430	+	NA	Tstart=2431;Tend=2692;ID=RND-5_FAMILY-925;shortTE=F
CM029550.1	RepeatMasker	Unknown	5282809	5282930	463	+	NA	Tstart=1221;Tend=1360;ID=RND-6_FAMILY-652;shortTE=F
CM029550.1	RepeatMasker	DNA/hAT-hATx	5283098	5284290	7425	+	NA	Tstart=788;Tend=1927;ID=RND-1_FAMILY-726;shortTE=F
CM029550.1	RepeatMasker	Unknown	5284902	5285114	1231	+	NA	Tstart=1657;Tend=1868;ID=RND-4_FAMILY-875;shortTE=F
CM029550.1	RepeatMasker	Unknown	5287484	5287710	881	-	NA	Tstart=1235;Tend=1454;ID=RND-1_FAMILY-530;shortTE=F
CM029550.1	RepeatMasker	SINE	5288226	5288450	1435	-	NA	Tstart=841;Tend=1063;ID=RND-6_FAMILY-1645;shortTE=F
CM029550.1	RepeatMasker	Unknown	5288236	5288477	798	+	NA	Tstart=1716;Tend=1956;ID=RND-6_FAMILY-629;shortTE=F
CM029550.1	RepeatMasker	Unknown	5288913	5289060	516	-	NA	Tstart=3127;Tend=3249;ID=RND-6_FAMILY-6534;shortTE=F
CM029550.1	RepeatMasker	DNA/hAT-Charlie	5289368	5289617	1960	+	NA	Tstart=1372;Tend=1621;ID=RND-6_FAMILY-1351;shortTE=F
CM029550.1	RepeatMasker	Unknown	5289857	5289965	763	-	NA	Tstart=1390;Tend=1496;ID=RND-6_FAMILY-2174;shortTE=F
CM029550.1	RepeatMasker	SINE	5290393	5290615	1526	-	NA	Tstart=829;Tend=1052;ID=RND-6_FAMILY-1645;shortTE=F
CM029550.1	RepeatMasker	DNA/TcMar-Tc1	5290799	5291760	7249	+	NA	Tstart=988;Tend=1948;ID=RND-2_FAMILY-37;shortTE=F
CM029550.1	RepeatMasker	Unknown	5294328	5294464	864	+	NA	Tstart=953;Tend=1092;ID=RND-6_FAMILY-5056;shortTE=F
CM029550.1	RepeatMasker	Unknown	5294686	5294839	430	+	NA	Tstart=2551;Tend=2720;ID=RND-4_FAMILY-1362;shortTE=F
CM029550.1	RepeatMasker	DNA/hAT-Charlie	5295334	5295532	1290	+	NA	Tstart=968;Tend=1166;ID=RND-6_FAMILY-6777;shortTE=F
CM029550.1	RepeatMasker	LINE/L2	5295943	5296170	1163	+	NA	Tstart=4791;Tend=5014;ID=RND-5_FAMILY-714;shortTE=F
CM029550.1	RepeatMasker	Unknown	5296184	5296549	1786	-	NA	Tstart=694;Tend=983;ID=RND-6_FAMILY-1374;shortTE=F;TEgroup=ctg_5|RND-6_FAMILY-1374|1
CM029550.1	RepeatMasker	Unknown	5296549	5296760	469	-	NA	Tstart=512;Tend=752;ID=RND-5_FAMILY-3309;shortTE=F
CM029550.1	RepeatMasker	LINE/L2	5296812	5297099	863	+	NA	Tstart=4792;Tend=5099;ID=RND-1_FAMILY-157;shortTE=F
CM029550.1	RepeatMasker	Unknown	5299698	5299940	982	-	NA	Tstart=313;Tend=552;ID=RND-4_FAMILY-349;shortTE=F
CM029550.1	RepeatMasker	SINE	5299726	5299940	1460	+	NA	Tstart=840;Tend=1054;ID=RND-6_FAMILY-1645;shortTE=F
CM029550.1	RepeatMasker	Unknown	5300367	5300609	1405	+	NA	Tstart=900;Tend=1169;ID=RND-5_FAMILY-1487;shortTE=F
CM029550.1	RepeatMasker	Unknown	5301155	5301315	644	+	NA	Tstart=125;Tend=283;ID=RND-1_FAMILY-151;shortTE=F
CM029550.1	RepeatMasker	Unknown	5301357	5301672	2366	+	NA	Tstart=752;Tend=1043;ID=RND-4_FAMILY-349;shortTE=F
CM029550.1	RepeatMasker	Unknown	5301942	5302192	2063	+	NA	Tstart=921;Tend=1171;ID=RND-6_FAMILY-3469;shortTE=F
CM029550.1	RepeatMasker	Unknown	5302425	5302613	628	-	NA	Tstart=899;Tend=1084;ID=RND-5_FAMILY-1305;shortTE=F
CM029550.1	RepeatMasker	Unknown	5303383	5303514	459	+	NA	Tstart=2091;Tend=2228;ID=RND-6_FAMILY-1364;shortTE=F
CM029550.1	RepeatMasker	LINE/L2	5303760	5303923	1010	-	NA	Tstart=4576;Tend=4740;ID=RND-6_FAMILY-1716;shortTE=F
CM029550.1	RepeatMasker	Unknown	5304510	5304929	3251	-	NA	Tstart=861;Tend=1276;ID=RND-6_FAMILY-43;shortTE=F
CM029550.1	RepeatMasker	Unknown	5305360	5305546	659	+	NA	Tstart=899;Tend=1126;ID=RND-6_FAMILY-4706;shortTE=F
CM029550.1	RepeatMasker	Unknown	5306361	5306476	747	-	NA	Tstart=2812;Tend=2929;ID=RND-6_FAMILY-4261;shortTE=F
CM029550.1	RepeatMasker	Unknown	5308211	5310083	11293	+	NA	Tstart=91;Tend=1725;ID=RND-6_FAMILY-7954;shortTE=F
CM029550.1	RepeatMasker	LTR/ERV1	5310558	5310793	746	+	NA	Tstart=365;Tend=581;ID=RND-6_FAMILY-1988;shortTE=F
CM029550.1	RepeatMasker	DNA/hAT-Charlie	5310591	5310806	1616	-	NA	Tstart=959;Tend=1174;ID=RND-6_FAMILY-6777;shortTE=F
CM029550.1	RepeatMasker	DNA	5310593	5310851	871	-	NA	Tstart=239;Tend=498;ID=RND-1_FAMILY-196;shortTE=F
CM029550.1	RepeatMasker	Unknown	5311245	5311701	3742	-	NA	Tstart=884;Tend=1362;ID=RND-1_FAMILY-204;shortTE=F
CM029550.1	RepeatMasker	Unknown	5314833	5315116	2325	+	NA	Tstart=746;Tend=1036;ID=RND-4_FAMILY-349;shortTE=F
CM029550.1	RepeatMasker	DNA/hAT-Charlie	5315583	5315803	1433	+	NA	Tstart=954;Tend=1174;ID=RND-6_FAMILY-6777;shortTE=F
CM029550.1	RepeatMasker	DNA/hAT-Charlie	5317360	5317566	1167	+	NA	Tstart=958;Tend=1172;ID=RND-6_FAMILY-6777;shortTE=F
CM029550.1	RepeatMasker	Unknown	5317361	5317592	998	+	NA	Tstart=1459;Tend=1692;ID=RND-6_FAMILY-1499;shortTE=F
CM029550.1	RepeatMasker	Unknown	5317609	5317744	690	-	NA	Tstart=2821;Tend=2911;ID=RND-6_FAMILY-4261;shortTE=F
CM029550.1	RepeatMasker	Unknown	5317654	5317797	459	+	NA	Tstart=1177;Tend=1324;ID=RND-5_FAMILY-2829;shortTE=F
CM029550.1	RepeatMasker	DNA/Academ-1	5319437	5319589	600	+	NA	Tstart=976;Tend=1122;ID=RND-5_FAMILY-346;shortTE=F
CM029550.1	RepeatMasker	Unknown	5319457	5319589	637	-	NA	Tstart=2349;Tend=2478;ID=RND-1_FAMILY-56;shortTE=F
CM029550.1	RepeatMasker	Unknown	5319676	5319815	713	-	NA	Tstart=2808;Tend=2911;ID=RND-6_FAMILY-4261;shortTE=F
CM029550.1	RepeatMasker	Unknown	5321257	5321359	519	+	NA	Tstart=2805;Tend=2911;ID=RND-6_FAMILY-4261;shortTE=F
CM029550.1	RepeatMasker	DNA/hAT-Charlie	5321919	5322149	451	-	NA	Tstart=1475;Tend=1699;ID=RND-6_FAMILY-6777;shortTE=F
CM029550.1	RepeatMasker	SINE	5321944	5322157	1501	+	NA	Tstart=840;Tend=1053;ID=RND-6_FAMILY-1645;shortTE=F
CM029550.1	RepeatMasker	Unknown	5323296	5323907	3083	-	NA	Tstart=640;Tend=1287;ID=RND-6_FAMILY-938;shortTE=F
CM029550.1	RepeatMasker	LINE/L2	5325000	5325112	452	+	NA	Tstart=1914;Tend=2023;ID=RND-6_FAMILY-3146;shortTE=F
CM029550.1	RepeatMasker	Unknown	5325724	5325934	1461	-	NA	Tstart=910;Tend=1127;ID=RND-6_FAMILY-425;shortTE=F
CM029550.1	RepeatMasker	RC/Helitron	5326594	5327257	5075	-	NA	Tstart=567;Tend=1230;ID=RND-4_FAMILY-19;shortTE=F
CM029550.1	RepeatMasker	Unknown	5327543	5327806	746	+	NA	Tstart=90;Tend=344;ID=RND-6_FAMILY-49;shortTE=F
CM029550.1	RepeatMasker	LTR/ERV1	5327588	5327815	1475	+	NA	Tstart=841;Tend=1065;ID=RND-6_FAMILY-1988;shortTE=F
CM029550.1	RepeatMasker	Unknown	5330138	5330328	1231	-	NA	Tstart=917;Tend=1102;ID=RND-6_FAMILY-656;shortTE=F
CM029550.1	RepeatMasker	Unknown	5331110	5331218	716	-	NA	Tstart=2823;Tend=2911;ID=RND-6_FAMILY-4261;shortTE=F
CM029550.1	RepeatMasker	Unknown	5332391	5332771	873	-	NA	Tstart=764;Tend=1292;ID=RND-6_FAMILY-4920;shortTE=F
CM029550.1	RepeatMasker	Unknown	5333546	5333744	914	+	NA	Tstart=2821;Tend=2980;ID=RND-6_FAMILY-600;shortTE=F
CM029550.1	RepeatMasker	SINE	5334789	5334978	1015	+	NA	Tstart=827;Tend=1053;ID=RND-6_FAMILY-1645;shortTE=F
CM029550.1	RepeatMasker	Unknown	5334794	5335028	873	+	NA	Tstart=166;Tend=442;ID=RND-3_FAMILY-190;shortTE=F
CM029550.1	RepeatMasker	Unknown	5336608	5336794	594	-	NA	Tstart=2295;Tend=2478;ID=RND-1_FAMILY-56;shortTE=F
CM029550.1	RepeatMasker	Unknown	5336785	5336994	1556	+	NA	Tstart=876;Tend=1082;ID=RND-1_FAMILY-386;shortTE=F
CM029550.1	RepeatMasker	Unknown	5337047	5337348	1023	+	NA	Tstart=824;Tend=1147;ID=RND-6_FAMILY-1326;shortTE=F
CM029550.1	RepeatMasker	Unknown	5338428	5338708	1371	+	NA	Tstart=871;Tend=1136;ID=RND-6_FAMILY-5246;shortTE=F
CM029550.1	RepeatMasker	DNA/hAT-Charlie	5340527	5340749	1476	-	NA	Tstart=956;Tend=1178;ID=RND-6_FAMILY-6777;shortTE=F
CM029550.1	RepeatMasker	Unknown	5340534	5340777	971	-	NA	Tstart=1734;Tend=1974;ID=RND-5_FAMILY-862;shortTE=F
CM029550.1	RepeatMasker	Unknown	5341204	5341602	2852	-	NA	Tstart=860;Tend=1257;ID=RND-6_FAMILY-1297;shortTE=F
CM029550.1	RepeatMasker	Unknown	5341910	5342851	7370	-	NA	Tstart=935;Tend=1891;ID=RND-5_FAMILY-2820;shortTE=F
CM029550.1	RepeatMasker	SINE	5343458	5343678	1431	-	NA	Tstart=840;Tend=1063;ID=RND-6_FAMILY-1645;shortTE=F
CM029550.1	RepeatMasker	Unknown	5344582	5344690	787	-	NA	Tstart=2819;Tend=2911;ID=RND-6_FAMILY-4261;shortTE=F
CM029550.1	RepeatMasker	Unknown	5345157	5345409	1375	-	NA	Tstart=790;Tend=1145;ID=RND-6_FAMILY-5246;shortTE=F
CM029550.1	RepeatMasker	Unknown	5346252	5346506	1965	-	NA	Tstart=518;Tend=771;ID=RND-5_FAMILY-3309;shortTE=F
CM029550.1	RepeatMasker	LTR/Gypsy	5347332	5347630	439	+	NA	Tstart=63;Tend=333;ID=GYPSY-600_AA-I;shortTE=F
CM029550.1	RepeatMasker	Unknown	5347688	5347910	964	-	NA	Tstart=966;Tend=1193;ID=RND-1_FAMILY-124;shortTE=F
CM029550.1	RepeatMasker	Unknown	5347911	5348056	464	-	NA	Tstart=2223;Tend=2391;ID=RND-6_FAMILY-2528;shortTE=F
CM029550.1	RepeatMasker	DNA	5348146	5348567	3588	-	NA	Tstart=921;Tend=1349;ID=RND-1_FAMILY-196;shortTE=F
CM029550.1	RepeatMasker	DNA/hAT-Charlie	5349107	5349314	1570	-	NA	Tstart=956;Tend=1164;ID=RND-6_FAMILY-6777;shortTE=F
CM029550.1	RepeatMasker	Unknown	5350052	5350365	524	-	NA	Tstart=1035;Tend=1812;ID=RND-1_FAMILY-139;shortTE=F;TEgroup=ctg_5|RND-1_FAMILY-139|3
CM029550.1	RepeatMasker	Unknown	5350269	5350383	595	+	NA	Tstart=1116;Tend=1230;ID=RND-6_FAMILY-1297;shortTE=F
CM029550.1	RepeatMasker	Unknown	5350606	5351325	1511	+	NA	Tstart=150;Tend=1495;ID=RND-6_FAMILY-5676;shortTE=F
CM029550.1	RepeatMasker	Unknown	5351113	5351355	681	-	NA	Tstart=898;Tend=1129;ID=RND-1_FAMILY-293;shortTE=F
CM029550.1	RepeatMasker	Unknown	5351984	5352271	990	-	NA	Tstart=920;Tend=1188;ID=RND-5_FAMILY-433;shortTE=F
CM029550.1	RepeatMasker	Unknown	5353215	5353422	400	-	NA	Tstart=937;Tend=1137;ID=RND-6_FAMILY-7863;shortTE=F
CM029550.1	RepeatMasker	Unknown	5356459	5356724	609	-	NA	Tstart=826;Tend=1054;ID=RND-6_FAMILY-4920;shortTE=F
CM029550.1	RepeatMasker	Unknown	5357625	5357771	792	+	NA	Tstart=955;Tend=1080;ID=RND-1_FAMILY-102;shortTE=F
CM029550.1	RepeatMasker	Unknown	5357958	5358139	1097	-	NA	Tstart=917;Tend=1102;ID=RND-6_FAMILY-656;shortTE=F
CM029550.1	RepeatMasker	DNA/Maverick	5358149	5358304	986	+	NA	Tstart=6962;Tend=7119;ID=RND-6_FAMILY-5365;shortTE=F
CM029550.1	RepeatMasker	Unknown	5358151	5358332	611	+	NA	Tstart=2821;Tend=3005;ID=RND-6_FAMILY-600;shortTE=F
CM029550.1	RepeatMasker	Unknown	5358356	5358542	727	-	NA	Tstart=825;Tend=990;ID=RND-4_FAMILY-12;shortTE=F
CM029550.1	RepeatMasker	RC/Helitron	5359392	5360166	6030	-	NA	Tstart=1370;Tend=2191;ID=RND-4_FAMILY-19;shortTE=F
CM029550.1	RepeatMasker	SINE	5360909	5361123	1629	-	NA	Tstart=840;Tend=1054;ID=RND-6_FAMILY-1645;shortTE=F
CM029550.1	RepeatMasker	Unknown	5364058	5364936	4577	-	NA	Tstart=674;Tend=1617;ID=RND-5_FAMILY-3157;shortTE=F
CM029550.1	RepeatMasker	Unknown	5369512	5370176	2223	+	NA	Tstart=508;Tend=2187;ID=RND-6_FAMILY-2328;shortTE=F;TEgroup=ctg_5|RND-6_FAMILY-2328|2
CM029550.1	RepeatMasker	Unknown	5370187	5370413	1762	+	NA	Tstart=1220;Tend=1445;ID=RND-6_FAMILY-1729;shortTE=F
CM029550.1	RepeatMasker	DNA/hAT-Ac	5370641	5371208	3338	+	NA	Tstart=1036;Tend=1555;ID=RND-5_FAMILY-649;shortTE=F
CM029550.1	RepeatMasker	Unknown	5371990	5372101	685	+	NA	Tstart=2819;Tend=2914;ID=RND-6_FAMILY-4261;shortTE=F
CM029550.1	RepeatMasker	Unknown	5372555	5373040	3370	+	NA	Tstart=936;Tend=1464;ID=RND-5_FAMILY-2820;shortTE=F
CM029550.1	RepeatMasker	Unknown	5373041	5373259	1852	-	NA	Tstart=993;Tend=1813;ID=RND-6_FAMILY-6551;shortTE=F
CM029550.1	RepeatMasker	LTR/ERV1	5374117	5374362	1297	-	NA	Tstart=1089;Tend=1334;ID=RND-6_FAMILY-1988;shortTE=F
CM029550.1	RepeatMasker	SINE	5374143	5374362	1698	+	NA	Tstart=834;Tend=1055;ID=RND-6_FAMILY-1645;shortTE=F
CM029550.1	RepeatMasker	Unknown	5374896	5375130	1834	-	NA	Tstart=932;Tend=1170;ID=RND-4_FAMILY-1013;shortTE=F
CM029550.1	RepeatMasker	LINE/Penelope	5375904	5376140	440	+	NA	Tstart=858;Tend=1123;ID=RND-6_FAMILY-1559;shortTE=F
CM029550.1	RepeatMasker	Unknown	5375940	5376143	509	+	NA	Tstart=905;Tend=1075;ID=RND-6_FAMILY-5;shortTE=F
CM029550.1	RepeatMasker	DNA/hAT-Charlie	5378026	5378238	1522	+	NA	Tstart=960;Tend=1172;ID=RND-6_FAMILY-6777;shortTE=F
CM029550.1	RepeatMasker	Unknown	5379462	5379565	661	+	NA	Tstart=921;Tend=1027;ID=RND-6_FAMILY-656;shortTE=F
CM029550.1	RepeatMasker	Unknown	5380206	5380441	1066	-	NA	Tstart=725;Tend=961;ID=RND-6_FAMILY-1561;shortTE=F
CM029550.1	RepeatMasker	SINE	5380236	5380462	1485	+	NA	Tstart=837;Tend=1063;ID=RND-6_FAMILY-1645;shortTE=F
CM029550.1	RepeatMasker	Unknown	5380249	5380488	931	+	NA	Tstart=2078;Tend=2316;ID=RND-4_FAMILY-23;shortTE=F
CM029550.1	RepeatMasker	RC/Helitron	5382523	5383390	6667	+	NA	Tstart=1359;Tend=2221;ID=RND-4_FAMILY-19;shortTE=F
CM029550.1	RepeatMasker	Unknown	5383916	5384118	1369	-	NA	Tstart=934;Tend=1136;ID=RND-6_FAMILY-5246;shortTE=F
CM029550.1	RepeatMasker	Unknown	5384348	5384593	843	-	NA	Tstart=1386;Tend=1630;ID=RND-5_FAMILY-1390;shortTE=F
CM029550.1	RepeatMasker	LTR/ERV1	5384377	5384910	2018	-	NA	Tstart=843;Tend=1305;ID=RND-6_FAMILY-1988;shortTE=F
CM029550.1	RepeatMasker	Unknown	5385431	5385665	823	-	NA	Tstart=1645;Tend=1797;ID=RND-1_FAMILY-244;shortTE=F;TEgroup=ctg_5|RND-1_FAMILY-244|5
CM029550.1	RepeatMasker	LINE/Penelope	5386148	5386526	664	-	NA	Tstart=829;Tend=1085;ID=RND-6_FAMILY-5891;shortTE=F;TEgroup=ctg_5|RND-6_FAMILY-5891|9
CM029550.1	RepeatMasker	Unknown	5386990	5387211	1710	+	NA	Tstart=948;Tend=1167;ID=RND-5_FAMILY-1487;shortTE=F
CM029550.1	RepeatMasker	LTR/ERV1	5386993	5387274	1656	-	NA	Tstart=1010;Tend=1305;ID=RND-6_FAMILY-1988;shortTE=F
CM029550.1	RepeatMasker	Unknown	5388283	5388499	1468	-	NA	Tstart=1658;Tend=1872;ID=RND-4_FAMILY-875;shortTE=F
CM029550.1	RepeatMasker	Unknown	5388607	5389012	2337	-	NA	Tstart=1000;Tend=1452;ID=RND-6_FAMILY-6551;shortTE=F
CM029550.1	RepeatMasker	Unknown	5389032	5389171	1039	+	NA	Tstart=3699;Tend=3837;ID=RND-1_FAMILY-512;shortTE=F
CM029550.1	RepeatMasker	Unknown	5391100	5391200	618	-	NA	Tstart=986;Tend=1086;ID=RND-6_FAMILY-1939;shortTE=F
CM029550.1	RepeatMasker	Unknown	5391434	5391689	1269	+	NA	Tstart=914;Tend=1172;ID=RND-1_FAMILY-232;shortTE=F
CM029550.1	RepeatMasker	Unknown	5391476	5391702	1506	-	NA	Tstart=890;Tend=1122;ID=RND-6_FAMILY-425;shortTE=F
CM029550.1	RepeatMasker	Unknown	5392619	5392767	1047	+	NA	Tstart=917;Tend=1062;ID=RND-6_FAMILY-656;shortTE=F
CM029550.1	RepeatMasker	Unknown	5395204	5395440	1505	-	NA	Tstart=926;Tend=1139;ID=RND-6_FAMILY-5246;shortTE=F
CM029550.1	RepeatMasker	LINE/L2	5396656	5397047	931	+	NA	Tstart=1961;Tend=2373;ID=RND-1_FAMILY-863;shortTE=F
CM029550.1	RepeatMasker	DNA/hAT	5399966	5400385	2698	+	NA	Tstart=481;Tend=909;ID=RND-5_FAMILY-2448;shortTE=F
CM029550.1	RepeatMasker	Unknown	5401362	5401518	807	-	NA	Tstart=2638;Tend=2917;ID=RND-6_FAMILY-4261;shortTE=F
CM029550.1	RepeatMasker	Unknown	5401555	5401801	660	-	NA	Tstart=2;Tend=249;ID=RND-6_FAMILY-4911;shortTE=F
CM029550.1	RepeatMasker	SINE	5401632	5401849	1556	-	NA	Tstart=837;Tend=1054;ID=RND-6_FAMILY-1645;shortTE=F
CM029550.1	RepeatMasker	Unknown	5402423	5402677	935	+	NA	Tstart=2163;Tend=2417;ID=RND-6_FAMILY-535;shortTE=F
CM029550.1	RepeatMasker	DNA/hAT-Charlie	5402457	5402679	1568	-	NA	Tstart=954;Tend=1176;ID=RND-6_FAMILY-6777;shortTE=F
CM029550.1	RepeatMasker	Unknown	5402462	5402705	936	-	NA	Tstart=305;Tend=551;ID=RND-1_FAMILY-301;shortTE=F
CM029550.1	RepeatMasker	Unknown	5403430	5403560	856	-	NA	Tstart=964;Tend=1097;ID=RND-6_FAMILY-35;shortTE=F
CM029550.1	RepeatMasker	Unknown	5405131	5405346	681	-	NA	Tstart=1049;Tend=1266;ID=RND-6_FAMILY-7320;shortTE=F
CM029550.1	RepeatMasker	Unknown	5406747	5407053	893	+	NA	Tstart=575;Tend=890;ID=RND-5_FAMILY-866;shortTE=F
CM029550.1	RepeatMasker	Unknown	5407286	5407482	644	-	NA	Tstart=2228;Tend=2425;ID=RND-6_FAMILY-2528;shortTE=F
CM029550.1	RepeatMasker	DNA/hAT-Charlie	5409436	5409656	1428	-	NA	Tstart=954;Tend=1174;ID=RND-6_FAMILY-6777;shortTE=F
CM029550.1	RepeatMasker	Unknown	5412741	5412855	906	-	NA	Tstart=1071;Tend=1185;ID=RND-1_FAMILY-210;shortTE=F
CM029550.1	RepeatMasker	Unknown	5412874	5412976	666	-	NA	Tstart=2810;Tend=2912;ID=RND-6_FAMILY-4261;shortTE=F
CM029550.1	RepeatMasker	DNA/hAT-Charlie	5415787	5416004	1483	+	NA	Tstart=954;Tend=1171;ID=RND-6_FAMILY-6777;shortTE=F
CM029550.1	RepeatMasker	LTR/ERV1	5415789	5416030	1227	-	NA	Tstart=1066;Tend=1305;ID=RND-6_FAMILY-1988;shortTE=F
CM029550.1	RepeatMasker	Unknown	5416839	5417088	896	+	NA	Tstart=878;Tend=1132;ID=RND-5_FAMILY-866;shortTE=F
CM029550.1	RepeatMasker	Unknown	5416877	5417089	1280	-	NA	Tstart=1657;Tend=1869;ID=RND-4_FAMILY-875;shortTE=F
CM029550.1	RepeatMasker	DNA/hAT-Charlie	5417311	5417547	1486	+	NA	Tstart=939;Tend=1175;ID=RND-6_FAMILY-6777;shortTE=F
CM029550.1	RepeatMasker	RC/Helitron	5418947	5419691	5758	+	NA	Tstart=1366;Tend=2186;ID=RND-4_FAMILY-19;shortTE=F
CM029550.1	RepeatMasker	SINE	5420072	5420326	1269	+	NA	Tstart=1407;Tend=1663;ID=RND-6_FAMILY-1645;shortTE=F
CM029550.1	RepeatMasker	Unknown	5420110	5420329	1665	-	NA	Tstart=948;Tend=1168;ID=RND-5_FAMILY-1487;shortTE=F
CM029550.1	RepeatMasker	SINE	5421043	5421264	1654	+	NA	Tstart=833;Tend=1054;ID=RND-6_FAMILY-1645;shortTE=F
CM029550.1	RepeatMasker	RC/Helitron	5422153	5422978	5640	+	NA	Tstart=870;Tend=1698;ID=RND-4_FAMILY-36;shortTE=F
CM029550.1	RepeatMasker	Unknown	5423150	5423734	1132	-	NA	Tstart=5161;Tend=6045;ID=RND-1_FAMILY-108;shortTE=F;TEgroup=ctg_5|RND-1_FAMILY-108|10
CM029550.1	RepeatMasker	Unknown	5424502	5424708	1437	-	NA	Tstart=1656;Tend=1862;ID=RND-4_FAMILY-875;shortTE=F
CM029550.1	RepeatMasker	Unknown	5425226	5425540	1774	+	NA	Tstart=951;Tend=1167;ID=RND-5_FAMILY-1487;shortTE=F
CM029550.1	RepeatMasker	RC/Helitron	5426167	5426981	6225	-	NA	Tstart=1356;Tend=2189;ID=RND-4_FAMILY-19;shortTE=F
CM029550.1	RepeatMasker	Unknown	5427502	5427720	1873	+	NA	Tstart=951;Tend=1169;ID=RND-5_FAMILY-1487;shortTE=F
CM029550.1	RepeatMasker	LTR/Gypsy	5427877	5428017	436	-	NA	Tstart=684;Tend=824;ID=RND-6_FAMILY-8952;shortTE=F
CM029550.1	RepeatMasker	LINE/RTE-BovB	5428980	5429324	2785	+	NA	Tstart=1899;Tend=2238;ID=RND-6_FAMILY-4022;shortTE=F
CM029550.1	RepeatMasker	Unknown	5430210	5430437	1073	+	NA	Tstart=1732;Tend=1972;ID=RND-1_FAMILY-204;shortTE=F
CM029550.1	RepeatMasker	LTR/ERV1	5430235	5430868	2194	+	NA	Tstart=1090;Tend=1765;ID=RND-6_FAMILY-1988;shortTE=F
CM029550.1	RepeatMasker	Unknown	5431802	5432019	1379	-	NA	Tstart=919;Tend=1136;ID=RND-6_FAMILY-5246;shortTE=F
CM029550.1	RepeatMasker	Unknown	5432023	5432199	519	+	NA	Tstart=854;Tend=1037;ID=RND-3_FAMILY-190;shortTE=F
CM029550.1	RepeatMasker	SINE	5432577	5432808	1464	+	NA	Tstart=838;Tend=1069;ID=RND-6_FAMILY-1645;shortTE=F
CM029550.1	RepeatMasker	Unknown	5433015	5433122	698	-	NA	Tstart=996;Tend=1104;ID=RND-6_FAMILY-1939;shortTE=F
CM029550.1	RepeatMasker	Unknown	5433205	5433813	4869	+	NA	Tstart=1280;Tend=1888;ID=RND-6_FAMILY-1216;shortTE=F
CM029550.1	RepeatMasker	Unknown	5435162	5435417	1134	-	NA	Tstart=785;Tend=1140;ID=RND-6_FAMILY-5246;shortTE=F
CM029550.1	RepeatMasker	Unknown	5436394	5437025	4716	-	NA	Tstart=954;Tend=1582;ID=RND-1_FAMILY-532;shortTE=F
CM029550.1	RepeatMasker	Unknown	5437153	5437385	771	-	NA	Tstart=1665;Tend=2478;ID=RND-1_FAMILY-56;shortTE=F;TEgroup=ctg_5|RND-1_FAMILY-56|6
CM029550.1	RepeatMasker	DNA/hAT-Charlie	5437657	5437914	1525	+	NA	Tstart=917;Tend=1175;ID=RND-6_FAMILY-6777;shortTE=F
CM029550.1	RepeatMasker	Unknown	5437696	5437940	1346	-	NA	Tstart=1236;Tend=1483;ID=RND-4_FAMILY-12;shortTE=F
CM029550.1	RepeatMasker	Unknown	5438938	5439383	2708	-	NA	Tstart=826;Tend=1262;ID=RND-1_FAMILY-234;shortTE=F
CM029550.1	RepeatMasker	LINE/RTE-X	5439619	5439728	700	+	NA	Tstart=2130;Tend=2238;ID=RND-5_FAMILY-1062;shortTE=F
CM029550.1	RepeatMasker	DNA/hAT	5440626	5441076	3129	+	NA	Tstart=449;Tend=908;ID=RND-5_FAMILY-2448;shortTE=F
CM029550.1	RepeatMasker	Unknown	5441663	5441828	1216	+	NA	Tstart=1714;Tend=1877;ID=RND-5_FAMILY-2559;shortTE=F
CM029550.1	RepeatMasker	Unknown	5442665	5442880	1610	+	NA	Tstart=1655;Tend=1870;ID=RND-4_FAMILY-875;shortTE=F
CM029550.1	RepeatMasker	Unknown	5443288	5443489	1510	-	NA	Tstart=1015;Tend=1190;ID=RND-6_FAMILY-2174;shortTE=F
CM029550.1	RepeatMasker	SINE	5443729	5443947	1490	-	NA	Tstart=837;Tend=1054;ID=RND-6_FAMILY-1645;shortTE=F
CM029550.1	RepeatMasker	Unknown	5444334	5444522	487	+	NA	Tstart=240;Tend=425;ID=RND-1_FAMILY-801;shortTE=F
CM029550.1	RepeatMasker	Unknown	5445579	5445782	1113	+	NA	Tstart=1319;Tend=1530;ID=RND-1_FAMILY-379;shortTE=F
CM029550.1	RepeatMasker	Unknown	5447154	5447533	2003	-	NA	Tstart=898;Tend=1282;ID=RND-1_FAMILY-35;shortTE=F
CM029550.1	RepeatMasker	Unknown	5449200	5449311	690	+	NA	Tstart=1176;Tend=1269;ID=RND-5_FAMILY-2829;shortTE=F
CM029550.1	RepeatMasker	Unknown	5450725	5450865	591	+	NA	Tstart=905;Tend=1059;ID=RND-5_FAMILY-481;shortTE=F
CM029550.1	RepeatMasker	Unknown	5452030	5452258	1111	-	NA	Tstart=923;Tend=1143;ID=RND-6_FAMILY-5246;shortTE=F
CM029550.1	RepeatMasker	SINE	5452038	5452287	1090	-	NA	Tstart=811;Tend=1054;ID=RND-6_FAMILY-1645;shortTE=F
CM029550.1	RepeatMasker	LINE/L2	5453303	5453535	1427	+	NA	Tstart=1972;Tend=2203;ID=RND-5_FAMILY-2122;shortTE=F
CM029550.1	RepeatMasker	Unknown	5455783	5455999	1647	-	NA	Tstart=907;Tend=1122;ID=RND-6_FAMILY-425;shortTE=F
CM029550.1	RepeatMasker	Unknown	5456307	5456570	886	-	NA	Tstart=60;Tend=318;ID=RND-6_FAMILY-2653;shortTE=F
CM029550.1	RepeatMasker	Unknown	5456351	5456618	1521	+	NA	Tstart=819;Tend=1042;ID=RND-4_FAMILY-12;shortTE=F
CM029550.1	RepeatMasker	Unknown	5456940	5457047	555	+	NA	Tstart=828;Tend=934;ID=RND-4_FAMILY-875;shortTE=F
CM029550.1	RepeatMasker	Unknown	5458264	5458452	844	-	NA	Tstart=2216;Tend=2401;ID=RND-6_FAMILY-2528;shortTE=F
CM029550.1	RepeatMasker	Unknown	5459077	5459237	865	-	NA	Tstart=2247;Tend=2423;ID=RND-6_FAMILY-1277;shortTE=F
CM029550.1	RepeatMasker	Unknown	5460039	5460254	1695	+	NA	Tstart=956;Tend=1171;ID=RND-1_FAMILY-232;shortTE=F
CM029550.1	RepeatMasker	Unknown	5461633	5461891	729	+	NA	Tstart=289;Tend=551;ID=RND-1_FAMILY-301;shortTE=F
CM029550.1	RepeatMasker	SINE	5461677	5461895	1441	-	NA	Tstart=835;Tend=1054;ID=RND-6_FAMILY-1645;shortTE=F
CM029550.1	RepeatMasker	Unknown	5461689	5461924	853	-	NA	Tstart=3220;Tend=3450;ID=RND-6_FAMILY-2528;shortTE=F
CM029550.1	RepeatMasker	Unknown	5463769	5463969	1375	-	NA	Tstart=878;Tend=1107;ID=RND-6_FAMILY-1939;shortTE=F
CM029550.1	RepeatMasker	Unknown	5465284	5465559	1206	-	NA	Tstart=860;Tend=1036;ID=RND-4_FAMILY-12;shortTE=F;TEgroup=ctg_5|RND-4_FAMILY-12|9
CM029550.1	RepeatMasker	LINE/RTE-X	5466357	5466458	643	+	NA	Tstart=2140;Tend=2238;ID=RND-5_FAMILY-1062;shortTE=F
CM029550.1	RepeatMasker	Unknown	5467931	5468544	918	-	NA	Tstart=5161;Tend=6045;ID=RND-1_FAMILY-108;shortTE=F;TEgroup=ctg_5|RND-1_FAMILY-108|11
CM029550.1	RepeatMasker	Unknown	5468624	5468882	1530	-	NA	Tstart=1001;Tend=1286;ID=RND-1_FAMILY-84;shortTE=F
CM029550.1	RepeatMasker	Unknown	5469012	5469259	659	-	NA	Tstart=919;Tend=1154;ID=RND-6_FAMILY-1098;shortTE=F
CM029550.1	RepeatMasker	Unknown	5469759	5469875	749	+	NA	Tstart=5803;Tend=5920;ID=RND-1_FAMILY-678;shortTE=F
CM029550.1	RepeatMasker	Unknown	5472430	5472704	1183	+	NA	Tstart=874;Tend=1103;ID=RND-6_FAMILY-1939;shortTE=F
CM029550.1	RepeatMasker	Unknown	5472874	5472991	610	+	NA	Tstart=1169;Tend=1270;ID=RND-5_FAMILY-2829;shortTE=F
CM029550.1	RepeatMasker	Unknown	5473250	5473442	1299	-	NA	Tstart=984;Tend=1185;ID=RND-1_FAMILY-192;shortTE=F
CM029550.1	RepeatMasker	Unknown	5474310	5474414	745	+	NA	Tstart=2821;Tend=2913;ID=RND-6_FAMILY-4261;shortTE=F
CM029550.1	RepeatMasker	Unknown	5474781	5475024	918	-	NA	Tstart=879;Tend=1152;ID=RND-6_FAMILY-1939;shortTE=F
CM029550.1	RepeatMasker	Unknown	5474827	5475078	983	+	NA	Tstart=905;Tend=1179;ID=RND-6_FAMILY-4706;shortTE=F
CM029550.1	RepeatMasker	SINE	5475659	5475865	1402	+	NA	Tstart=842;Tend=1049;ID=RND-6_FAMILY-1645;shortTE=F
CM029550.1	RepeatMasker	Unknown	5476666	5476917	1387	-	NA	Tstart=926;Tend=1151;ID=RND-6_FAMILY-5246;shortTE=F
CM029550.1	RepeatMasker	Unknown	5479346	5479490	697	-	NA	Tstart=921;Tend=1046;ID=RND-6_FAMILY-1885;shortTE=F
CM029550.1	RepeatMasker	Unknown	5479727	5479964	1075	-	NA	Tstart=1778;Tend=2016;ID=RND-1_FAMILY-379;shortTE=F
CM029550.1	RepeatMasker	DNA/hAT-Charlie	5479753	5480015	1467	-	NA	Tstart=910;Tend=1172;ID=RND-6_FAMILY-6777;shortTE=F
CM029550.1	RepeatMasker	Unknown	5480288	5480533	1455	-	NA	Tstart=1656;Tend=1874;ID=RND-4_FAMILY-875;shortTE=F
CM029550.1	RepeatMasker	Unknown	5481370	5481505	986	+	NA	Tstart=917;Tend=1052;ID=RND-6_FAMILY-656;shortTE=F
CM029550.1	RepeatMasker	Unknown	5481754	5482894	8708	-	NA	Tstart=835;Tend=1980;ID=RND-5_FAMILY-2872;shortTE=F
CM029550.1	RepeatMasker	DNA/hAT-Charlie	5483239	5483441	1449	+	NA	Tstart=964;Tend=1170;ID=RND-6_FAMILY-6777;shortTE=F
CM029550.1	RepeatMasker	Unknown	5485115	5485217	789	+	NA	Tstart=2375;Tend=2477;ID=RND-6_FAMILY-9584;shortTE=F
CM029550.1	RepeatMasker	Unknown	5485414	5485687	1980	+	NA	Tstart=966;Tend=1244;ID=RND-1_FAMILY-197;shortTE=F
CM029550.1	RepeatMasker	LTR/ERV1	5486050	5486300	1490	-	NA	Tstart=1545;Tend=1795;ID=RND-6_FAMILY-1988;shortTE=F
CM029550.1	RepeatMasker	DNA/hAT-Charlie	5486083	5486301	1685	+	NA	Tstart=956;Tend=1174;ID=RND-6_FAMILY-6777;shortTE=F
CM029550.1	RepeatMasker	LINE/L2	5486787	5486971	554	-	NA	Tstart=2387;Tend=2607;ID=RND-6_FAMILY-12526;shortTE=F
CM029550.1	RepeatMasker	Unknown	5492342	5492447	572	+	NA	Tstart=2820;Tend=2913;ID=RND-6_FAMILY-4261;shortTE=F
CM029550.1	RepeatMasker	DNA/hAT-Charlie	5492714	5492926	1634	+	NA	Tstart=961;Tend=1173;ID=RND-6_FAMILY-6777;shortTE=F
CM029550.1	RepeatMasker	Unknown	5493218	5493663	1295	+	NA	Tstart=1686;Tend=2026;ID=RND-5_FAMILY-180;shortTE=F;TEgroup=ctg_5|RND-5_FAMILY-180|1
CM029550.1	RepeatMasker	Unknown	5493827	5493939	523	-	NA	Tstart=2382;Tend=2494;ID=RND-6_FAMILY-9584;shortTE=F
CM029550.1	RepeatMasker	Unknown	5493842	5493946	720	+	NA	Tstart=2821;Tend=2911;ID=RND-6_FAMILY-4261;shortTE=F
CM029550.1	RepeatMasker	Unknown	5493941	5494076	717	+	NA	Tstart=2057;Tend=2188;ID=RND-5_FAMILY-180;shortTE=F
CM029550.1	RepeatMasker	Unknown	5494149	5494267	613	+	NA	Tstart=1357;Tend=1482;ID=RND-1_FAMILY-844;shortTE=F
CM029550.1	RepeatMasker	LTR/Copia	5494504	5494716	683	-	NA	Tstart=1445;Tend=1671;ID=RND-5_FAMILY-736;shortTE=F
CM029550.1	RepeatMasker	DNA/hAT-Charlie	5494799	5495008	1417	+	NA	Tstart=958;Tend=1168;ID=RND-6_FAMILY-6777;shortTE=F
CM029550.1	RepeatMasker	Unknown	5497645	5497794	656	-	NA	Tstart=2817;Tend=2912;ID=RND-6_FAMILY-4261;shortTE=F
CM029550.1	RepeatMasker	Unknown	5499359	5499633	1960	+	NA	Tstart=934;Tend=1213;ID=RND-1_FAMILY-152;shortTE=F
CM029550.1	RepeatMasker	Unknown	5499765	5500213	3073	+	NA	Tstart=861;Tend=1277;ID=RND-6_FAMILY-43;shortTE=F
CM029550.1	RepeatMasker	Unknown	5502015	5502234	1497	-	NA	Tstart=816;Tend=1035;ID=RND-4_FAMILY-12;shortTE=F
CM029550.1	RepeatMasker	Unknown	5503032	5503202	440	-	NA	Tstart=756;Tend=932;ID=RND-6_FAMILY-2231;shortTE=F
CM029550.1	RepeatMasker	Unknown	5504593	5504728	696	+	NA	Tstart=1039;Tend=1176;ID=RND-6_FAMILY-41;shortTE=F
CM029550.1	RepeatMasker	Unknown	5505613	5505752	514	-	NA	Tstart=2332;Tend=2460;ID=RND-1_FAMILY-56;shortTE=F
CM029550.1	RepeatMasker	Unknown	5505645	5505789	563	+	NA	Tstart=909;Tend=1044;ID=RND-1_FAMILY-801;shortTE=F
CM029550.1	RepeatMasker	Unknown	5507733	5508034	2443	+	NA	Tstart=865;Tend=1166;ID=RND-6_FAMILY-41;shortTE=F
CM029550.1	RepeatMasker	DNA/Academ-1	5508032	5508143	421	-	NA	Tstart=992;Tend=1102;ID=RND-5_FAMILY-346;shortTE=F
CM029550.1	RepeatMasker	Unknown	5509259	5509380	768	-	NA	Tstart=930;Tend=1051;ID=RND-4_FAMILY-12;shortTE=F
CM029550.1	RepeatMasker	Unknown	5509381	5509626	1191	+	NA	Tstart=819;Tend=1145;ID=RND-6_FAMILY-4614;shortTE=F
CM029550.1	RepeatMasker	Unknown	5509772	5509924	501	+	NA	Tstart=1002;Tend=1177;ID=RND-6_FAMILY-118;shortTE=F
CM029550.1	RepeatMasker	Unknown	5510069	5510316	641	-	NA	Tstart=2206;Tend=2395;ID=RND-6_FAMILY-2528;shortTE=F
CM029550.1	RepeatMasker	Unknown	5510354	5510575	1650	+	NA	Tstart=922;Tend=1143;ID=RND-6_FAMILY-5246;shortTE=F
CM029550.1	RepeatMasker	Unknown	5511969	5512201	1595	+	NA	Tstart=817;Tend=1036;ID=RND-4_FAMILY-12;shortTE=F
CM029550.1	RepeatMasker	Unknown	5511982	5512230	1095	-	NA	Tstart=6;Tend=256;ID=RND-6_FAMILY-1297;shortTE=F
CM029550.1	RepeatMasker	LINE/L2	5512895	5513059	570	-	NA	Tstart=2932;Tend=3098;ID=RND-6_FAMILY-11132;shortTE=F
CM029550.1	RepeatMasker	Unknown	5513094	5513343	972	-	NA	Tstart=1091;Tend=1336;ID=RND-5_FAMILY-2052;shortTE=F
CM029550.1	RepeatMasker	Unknown	5513421	5513612	1341	-	NA	Tstart=917;Tend=1104;ID=RND-6_FAMILY-656;shortTE=F
CM029550.1	RepeatMasker	DNA/hAT-Charlie	5514524	5514735	1485	+	NA	Tstart=966;Tend=1177;ID=RND-6_FAMILY-6777;shortTE=F
CM029550.1	RepeatMasker	Unknown	5515185	5515479	2479	-	NA	Tstart=748;Tend=1035;ID=RND-4_FAMILY-349;shortTE=F
CM029550.1	RepeatMasker	LTR/ERV1	5515636	5515851	1713	-	NA	Tstart=1090;Tend=1305;ID=RND-6_FAMILY-1988;shortTE=F
CM029550.1	RepeatMasker	DNA	5515638	5515883	873	+	NA	Tstart=1491;Tend=1740;ID=RND-1_FAMILY-196;shortTE=F
CM029550.1	RepeatMasker	Unknown	5516652	5516923	668	+	NA	Tstart=1130;Tend=1399;ID=RND-1_FAMILY-178;shortTE=F
CM029550.1	RepeatMasker	Unknown	5518277	5518622	2271	-	NA	Tstart=3445;Tend=3809;ID=RND-6_FAMILY-1007;shortTE=F
CM029550.1	RepeatMasker	Unknown	5518626	5518844	1662	-	NA	Tstart=895;Tend=1115;ID=RND-6_FAMILY-1098;shortTE=F
CM029550.1	RepeatMasker	Unknown	5519170	5519434	1492	-	NA	Tstart=958;Tend=1334;ID=RND-1_FAMILY-232;shortTE=F
CM029550.1	RepeatMasker	SINE	5520700	5520964	1256	+	NA	Tstart=1399;Tend=1661;ID=RND-6_FAMILY-1645;shortTE=F
CM029550.1	RepeatMasker	Unknown	5520754	5520964	1620	-	NA	Tstart=909;Tend=1119;ID=RND-6_FAMILY-425;shortTE=F
CM029550.1	RepeatMasker	Unknown	5521414	5521832	3242	+	NA	Tstart=956;Tend=1365;ID=RND-6_FAMILY-6556;shortTE=F
CM029550.1	RepeatMasker	Unknown	5522528	5522778	1168	-	NA	Tstart=816;Tend=1152;ID=RND-4_FAMILY-12;shortTE=F
CM029550.1	RepeatMasker	LINE/L2	5523222	5523520	1867	-	NA	Tstart=4792;Tend=5100;ID=RND-1_FAMILY-157;shortTE=F
CM029550.1	RepeatMasker	Unknown	5523532	5523790	934	-	NA	Tstart=5484;Tend=5739;ID=RND-6_FAMILY-7091;shortTE=F
CM029550.1	RepeatMasker	Unknown	5524814	5524981	1295	-	NA	Tstart=1079;Tend=1244;ID=RND-1_FAMILY-197;shortTE=F
CM029550.1	RepeatMasker	DNA/hAT-Charlie	5526933	5527148	1407	+	NA	Tstart=957;Tend=1178;ID=RND-6_FAMILY-6777;shortTE=F
CM029550.1	RepeatMasker	Unknown	5528955	5529176	1554	-	NA	Tstart=923;Tend=1145;ID=RND-6_FAMILY-5246;shortTE=F
CM029550.1	RepeatMasker	DNA/CMC-EnSpm	5528961	5529204	1004	-	NA	Tstart=4175;Tend=4420;ID=RND-6_FAMILY-9514;shortTE=F
CM029550.1	RepeatMasker	Unknown	5529812	5530413	1084	-	NA	Tstart=5157;Tend=6045;ID=RND-1_FAMILY-108;shortTE=F;TEgroup=ctg_5|RND-1_FAMILY-108|12
CM029550.1	RepeatMasker	Unknown	5530411	5530567	511	+	NA	Tstart=3341;Tend=3537;ID=RND-6_FAMILY-2702;shortTE=F
CM029550.1	RepeatMasker	Unknown	5532251	5533872	10741	-	NA	Tstart=728;Tend=2345;ID=RND-1_FAMILY-58;shortTE=F
CM029550.1	RepeatMasker	Unknown	5535024	5535174	504	-	NA	Tstart=973;Tend=1132;ID=RND-6_FAMILY-2755;shortTE=F
CM029550.1	RepeatMasker	Unknown	5536434	5536630	1527	+	NA	Tstart=952;Tend=1148;ID=RND-5_FAMILY-1487;shortTE=F
CM029550.1	RepeatMasker	Unknown	5536661	5537152	2821	-	NA	Tstart=3701;Tend=4177;ID=RND-1_FAMILY-50;shortTE=F
CM029550.1	RepeatMasker	Unknown	5537143	5537398	1483	-	NA	Tstart=955;Tend=1212;ID=RND-1_FAMILY-232;shortTE=F
CM029550.1	RepeatMasker	Unknown	5537182	5537400	1718	+	NA	Tstart=950;Tend=1169;ID=RND-5_FAMILY-1487;shortTE=F
CM029550.1	RepeatMasker	Unknown	5537410	5538625	5906	-	NA	Tstart=1724;Tend=3673;ID=RND-1_FAMILY-50;shortTE=F;TEgroup=ctg_5|RND-1_FAMILY-50|2
CM029550.1	RepeatMasker	Unknown	5539166	5540100	8944	+	NA	Tstart=810;Tend=2472;ID=RND-5_FAMILY-2871;shortTE=F
CM029550.1	RepeatMasker	Unknown	5540101	5540800	1809	-	NA	Tstart=426;Tend=1164;ID=RND-6_FAMILY-611;shortTE=F
CM029550.1	RepeatMasker	Unknown	5541904	5542147	1419	-	NA	Tstart=1430;Tend=1670;ID=RND-1_FAMILY-527;shortTE=F
CM029550.1	RepeatMasker	Unknown	5541932	5542149	1538	+	NA	Tstart=957;Tend=1174;ID=RND-1_FAMILY-232;shortTE=F
CM029550.1	RepeatMasker	Unknown	5542447	5542785	1013	+	NA	Tstart=775;Tend=1060;ID=RND-6_FAMILY-4920;shortTE=F
CM029550.1	RepeatMasker	Unknown	5544311	5544424	785	-	NA	Tstart=1428;Tend=1542;ID=RND-1_FAMILY-532;shortTE=F
CM029550.1	RepeatMasker	LINE/L2	5544799	5545233	818	+	NA	Tstart=1277;Tend=1754;ID=RND-5_FAMILY-309;shortTE=F
CM029550.1	RepeatMasker	Unknown	5545876	5546022	688	+	NA	Tstart=2079;Tend=2232;ID=RND-5_FAMILY-347;shortTE=F
CM029550.1	RepeatMasker	SINE	5546759	5546896	735	-	NA	Tstart=935;Tend=1070;ID=RND-6_FAMILY-1645;shortTE=F
CM029550.1	RepeatMasker	Unknown	5547449	5547709	1045	+	NA	Tstart=837;Tend=1089;ID=RND-5_FAMILY-153;shortTE=F
CM029550.1	RepeatMasker	Unknown	5548198	5548440	1795	-	NA	Tstart=883;Tend=1110;ID=RND-6_FAMILY-1939;shortTE=F
CM029550.1	RepeatMasker	Unknown	5548716	5548928	771	-	NA	Tstart=1000;Tend=1203;ID=RND-6_FAMILY-118;shortTE=F
CM029550.1	RepeatMasker	LINE/I-Jockey	5550008	5550206	846	+	NA	Tstart=1265;Tend=1467;ID=RND-6_FAMILY-9435;shortTE=F
CM029550.1	RepeatMasker	Unknown	5552095	5552330	2080	+	NA	Tstart=996;Tend=1231;ID=RND-1_FAMILY-124;shortTE=F
CM029550.1	RepeatMasker	Unknown	5554235	5554339	520	-	NA	Tstart=3697;Tend=3829;ID=RND-1_FAMILY-512;shortTE=F
CM029550.1	RepeatMasker	Unknown	5554401	5554542	435	+	NA	Tstart=2643;Tend=2813;ID=RND-5_FAMILY-1211;shortTE=F
CM029550.1	RepeatMasker	Unknown	5555047	5555233	1079	+	NA	Tstart=3679;Tend=3840;ID=RND-1_FAMILY-512;shortTE=F
CM029550.1	RepeatMasker	DNA/hAT-Charlie	5555624	5555843	1671	-	NA	Tstart=958;Tend=1177;ID=RND-6_FAMILY-6777;shortTE=F
CM029550.1	RepeatMasker	SINE	5555628	5555877	1485	+	NA	Tstart=837;Tend=1084;ID=RND-6_FAMILY-1645;shortTE=F
CM029550.1	RepeatMasker	Unknown	5556086	5556300	1057	-	NA	Tstart=864;Tend=1092;ID=RND-6_FAMILY-41;shortTE=F
CM029550.1	RepeatMasker	Unknown	5556305	5556507	788	-	NA	Tstart=2236;Tend=2440;ID=RND-6_FAMILY-2528;shortTE=F
CM029550.1	RepeatMasker	Unknown	5556852	5557028	1014	-	NA	Tstart=493;Tend=669;ID=RND-6_FAMILY-7922;shortTE=F
CM029550.1	RepeatMasker	Unknown	5557063	5557328	735	+	NA	Tstart=869;Tend=1131;ID=RND-6_FAMILY-41;shortTE=F
CM029550.1	RepeatMasker	Unknown	5558122	5558776	2308	-	NA	Tstart=817;Tend=1469;ID=RND-4_FAMILY-12;shortTE=F
CM029550.1	RepeatMasker	LTR/ERV1	5558560	5559052	2217	+	NA	Tstart=846;Tend=1305;ID=RND-6_FAMILY-1988;shortTE=F
CM029550.1	RepeatMasker	Unknown	5558860	5559081	1258	-	NA	Tstart=894;Tend=1139;ID=RND-6_FAMILY-5246;shortTE=F
CM029550.1	RepeatMasker	Unknown	5559387	5559629	1623	+	NA	Tstart=907;Tend=1122;ID=RND-6_FAMILY-425;shortTE=F
CM029550.1	RepeatMasker	LTR/ERV1	5559414	5559667	1387	+	NA	Tstart=846;Tend=1099;ID=RND-6_FAMILY-1988;shortTE=F
CM029550.1	RepeatMasker	Unknown	5560331	5561148	2148	-	NA	Tstart=261;Tend=1090;ID=RND-5_FAMILY-153;shortTE=F
CM029550.1	RepeatMasker	LINE/L2	5561868	5562158	712	+	NA	Tstart=1168;Tend=1420;ID=RND-6_FAMILY-3783;shortTE=F
CM029550.1	RepeatMasker	Unknown	5562945	5564818	16585	+	NA	Tstart=714;Tend=2587;ID=RND-1_FAMILY-530;shortTE=F
CM029550.1	RepeatMasker	DNA/CMC-EnSpm	5564815	5564937	634	-	NA	Tstart=3815;Tend=3951;ID=RND-6_FAMILY-9514;shortTE=F
CM029550.1	RepeatMasker	Unknown	5565495	5566281	6341	-	NA	Tstart=921;Tend=1705;ID=RND-1_FAMILY-121;shortTE=F
CM029550.1	RepeatMasker	Unknown	5569869	5570340	1003	-	NA	Tstart=2042;Tend=2509;ID=RND-1_FAMILY-119;shortTE=F
CM029550.1	RepeatMasker	LINE/L2	5571359	5571604	1537	-	NA	Tstart=1671;Tend=1919;ID=RND-5_FAMILY-587;shortTE=F
CM029550.1	RepeatMasker	Unknown	5571824	5572007	763	+	NA	Tstart=2245;Tend=2423;ID=RND-6_FAMILY-1277;shortTE=F
CM029550.1	RepeatMasker	SINE	5572807	5573004	677	-	NA	Tstart=1447;Tend=1690;ID=RND-6_FAMILY-1645;shortTE=F
CM029550.1	RepeatMasker	LTR/ERV1	5572842	5573174	1164	+	NA	Tstart=862;Tend=1305;ID=RND-6_FAMILY-1988;shortTE=F
CM029550.1	RepeatMasker	Unknown	5573364	5573504	635	-	NA	Tstart=6390;Tend=6530;ID=RND-6_FAMILY-825;shortTE=F
CM029550.1	RepeatMasker	Unknown	5573536	5573729	1068	+	NA	Tstart=1056;Tend=1268;ID=RND-1_FAMILY-16;shortTE=F
CM029550.1	RepeatMasker	Unknown	5573855	5574012	750	+	NA	Tstart=1097;Tend=1203;ID=RND-1_FAMILY-210;shortTE=F
CM029550.1	RepeatMasker	Unknown	5574529	5574660	1002	-	NA	Tstart=947;Tend=1088;ID=RND-1_FAMILY-223;shortTE=F
CM029550.1	RepeatMasker	Unknown	5574865	5575069	1563	-	NA	Tstart=938;Tend=1142;ID=RND-1_FAMILY-421;shortTE=F
CM029550.1	RepeatMasker	DNA/Academ-1	5575125	5575273	585	+	NA	Tstart=1659;Tend=1857;ID=RND-6_FAMILY-2507;shortTE=F
CM029550.1	RepeatMasker	Unknown	5575148	5575278	613	+	NA	Tstart=2348;Tend=2478;ID=RND-1_FAMILY-56;shortTE=F
CM029550.1	RepeatMasker	Unknown	5575800	5575921	418	-	NA	Tstart=892;Tend=993;ID=RND-6_FAMILY-4706;shortTE=F
CM029550.1	RepeatMasker	LINE/Penelope	5575816	5575969	413	-	NA	Tstart=733;Tend=876;ID=RND-6_FAMILY-5891;shortTE=F
CM029550.1	RepeatMasker	Unknown	5576197	5576403	664	-	NA	Tstart=790;Tend=1004;ID=RND-1_FAMILY-537;shortTE=F
CM029550.1	RepeatMasker	Unknown	5576804	5577073	1453	-	NA	Tstart=910;Tend=1122;ID=RND-6_FAMILY-425;shortTE=F
CM029550.1	RepeatMasker	Unknown	5577381	5577999	2645	+	NA	Tstart=2671;Tend=3193;ID=RND-6_FAMILY-772;shortTE=F
CM029550.1	RepeatMasker	Unknown	5577613	5578288	1696	-	NA	Tstart=464;Tend=809;ID=RND-5_FAMILY-2829;shortTE=F
CM029550.1	RepeatMasker	Unknown	5578491	5579501	8504	+	NA	Tstart=1168;Tend=2181;ID=RND-5_FAMILY-444;shortTE=F
CM029550.1	RepeatMasker	Unknown	5581727	5582108	1177	-	NA	Tstart=1058;Tend=1461;ID=RND-6_FAMILY-49;shortTE=F
CM029550.1	RepeatMasker	Unknown	5583031	5583339	2510	+	NA	Tstart=863;Tend=1166;ID=RND-6_FAMILY-41;shortTE=F
CM029550.1	RepeatMasker	LINE/CR1	5583473	5584191	1493	-	NA	Tstart=1607;Tend=2332;ID=RND-5_FAMILY-953;shortTE=F
CM029550.1	RepeatMasker	LINE/L2	5584748	5584929	822	+	NA	Tstart=2027;Tend=2215;ID=RND-6_FAMILY-876;shortTE=F
CM029550.1	RepeatMasker	Unknown	5585039	5585175	565	+	NA	Tstart=2292;Tend=2429;ID=RND-6_FAMILY-2528;shortTE=F
CM029550.1	RepeatMasker	Unknown	5585921	5586757	7197	-	NA	Tstart=919;Tend=1756;ID=RND-1_FAMILY-739;shortTE=F
CM029550.1	RepeatMasker	Unknown	5587343	5587592	1881	-	NA	Tstart=877;Tend=1108;ID=RND-6_FAMILY-1939;shortTE=F
CM029550.1	RepeatMasker	DNA/hAT-Charlie	5587896	5588190	1322	+	NA	Tstart=876;Tend=1176;ID=RND-6_FAMILY-6777;shortTE=F
CM029550.1	RepeatMasker	Unknown	5587973	5588235	1605	+	NA	Tstart=950;Tend=1167;ID=RND-5_FAMILY-1487;shortTE=F
CM029550.1	RepeatMasker	DNA/hAT-Tip100	5588362	5588500	660	+	NA	Tstart=1736;Tend=1887;ID=RND-6_FAMILY-1651;shortTE=F
CM029550.1	RepeatMasker	Unknown	5588775	5589003	1909	+	NA	Tstart=1010;Tend=1238;ID=RND-1_FAMILY-375;shortTE=F
CM029550.1	RepeatMasker	Unknown	5590033	5590729	2910	-	NA	Tstart=849;Tend=1540;ID=RND-6_FAMILY-2303;shortTE=F
CM029550.1	RepeatMasker	Unknown	5592301	5592750	2972	-	NA	Tstart=1961;Tend=2389;ID=RND-5_FAMILY-727;shortTE=F
CM029550.1	RepeatMasker	Unknown	5593338	5593472	794	+	NA	Tstart=2093;Tend=2228;ID=RND-6_FAMILY-1364;shortTE=F
CM029550.1	RepeatMasker	Unknown	5594422	5595229	1211	+	NA	Tstart=2289;Tend=3133;ID=RND-1_FAMILY-119;shortTE=F
CM029550.1	RepeatMasker	Unknown	5595226	5595384	1191	-	NA	Tstart=932;Tend=1100;ID=RND-1_FAMILY-152;shortTE=F
CM029550.1	RepeatMasker	Unknown	5595595	5596919	2390	+	NA	Tstart=1600;Tend=3028;ID=RND-1_FAMILY-119;shortTE=F
CM029550.1	RepeatMasker	Unknown	5599571	5599854	859	+	NA	Tstart=2470;Tend=2959;ID=RND-6_FAMILY-1277;shortTE=F;TEgroup=ctg_5|RND-6_FAMILY-1277|4
CM029550.1	RepeatMasker	Unknown	5600474	5600600	694	-	NA	Tstart=2111;Tend=2217;ID=RND-1_FAMILY-647;shortTE=F
CM029550.1	RepeatMasker	Unknown	5601063	5601236	1115	+	NA	Tstart=492;Tend=669;ID=RND-6_FAMILY-7922;shortTE=F
CM029550.1	RepeatMasker	LTR/ERV1	5601748	5602227	3401	-	NA	Tstart=840;Tend=1305;ID=RND-6_FAMILY-1988;shortTE=F
CM029550.1	RepeatMasker	Unknown	5603587	5603953	1551	-	NA	Tstart=871;Tend=1087;ID=RND-5_FAMILY-4284;shortTE=F;TEgroup=ctg_5|RND-5_FAMILY-4284|1
CM029550.1	RepeatMasker	Unknown	5605737	5605916	1469	-	NA	Tstart=953;Tend=1132;ID=RND-6_FAMILY-35;shortTE=F
CM029550.1	RepeatMasker	Unknown	5606514	5606663	1158	+	NA	Tstart=2827;Tend=2978;ID=RND-6_FAMILY-600;shortTE=F
CM029550.1	RepeatMasker	Unknown	5606850	5606980	903	+	NA	Tstart=921;Tend=1054;ID=RND-6_FAMILY-1885;shortTE=F
CM029550.1	RepeatMasker	Unknown	5606859	5607076	893	-	NA	Tstart=2159;Tend=2380;ID=RND-6_FAMILY-7701;shortTE=F
CM029550.1	RepeatMasker	Unknown	5607080	5607200	480	-	NA	Tstart=1942;Tend=2052;ID=RND-1_FAMILY-801;shortTE=F
CM029550.1	RepeatMasker	Unknown	5607365	5607515	1192	-	NA	Tstart=2824;Tend=2973;ID=RND-6_FAMILY-600;shortTE=F
CM029550.1	RepeatMasker	Unknown	5607724	5608524	6253	+	NA	Tstart=901;Tend=1741;ID=RND-6_FAMILY-535;shortTE=F
CM029550.1	RepeatMasker	Unknown	5608868	5609078	1526	+	NA	Tstart=943;Tend=1158;ID=RND-1_FAMILY-223;shortTE=F
CM029550.1	RepeatMasker	Unknown	5609807	5609944	435	-	NA	Tstart=1047;Tend=1186;ID=RND-6_FAMILY-3981;shortTE=F
CM029550.1	RepeatMasker	Unknown	5610191	5610543	890	+	NA	Tstart=852;Tend=1174;ID=RND-6_FAMILY-41;shortTE=F
CM029550.1	RepeatMasker	Unknown	5610861	5611554	1922	-	NA	Tstart=1021;Tend=1750;ID=RND-5_FAMILY-2880;shortTE=F
CM029550.1	RepeatMasker	LINE/I-Jockey	5613129	5613255	903	+	NA	Tstart=3203;Tend=3329;ID=RND-6_FAMILY-2262;shortTE=F
CM029550.1	RepeatMasker	Unknown	5614037	5614427	3011	+	NA	Tstart=938;Tend=1346;ID=RND-6_FAMILY-7320;shortTE=F
CM029550.1	RepeatMasker	Unknown	5616099	5616274	674	-	NA	Tstart=1160;Tend=1349;ID=RND-6_FAMILY-2652;shortTE=F
CM029550.1	RepeatMasker	DNA/Kolobok	5616329	5616897	4291	-	NA	Tstart=855;Tend=1424;ID=RND-1_FAMILY-437;shortTE=F
CM029550.1	RepeatMasker	Unknown	5617103	5617331	1447	-	NA	Tstart=1182;Tend=1411;ID=RND-6_FAMILY-1097;shortTE=F
CM029550.1	RepeatMasker	Unknown	5617641	5617837	810	-	NA	Tstart=811;Tend=1010;ID=RND-1_FAMILY-537;shortTE=F
CM029550.1	RepeatMasker	Unknown	5618891	5619094	1335	+	NA	Tstart=826;Tend=1034;ID=RND-4_FAMILY-12;shortTE=F
CM029550.1	RepeatMasker	Unknown	5619617	5619952	2058	-	NA	Tstart=957;Tend=1268;ID=RND-1_FAMILY-16;shortTE=F
CM029550.1	RepeatMasker	Unknown	5624665	5625756	6066	+	NA	Tstart=523;Tend=1663;ID=RND-5_FAMILY-2643;shortTE=F
CM029550.1	RepeatMasker	Unknown	5626273	5626528	1440	-	NA	Tstart=1455;Tend=1714;ID=RND-6_FAMILY-66;shortTE=F
CM029550.1	RepeatMasker	Unknown	5627782	5628167	1435	-	NA	Tstart=998;Tend=1878;ID=RND-6_FAMILY-6551;shortTE=F;TEgroup=ctg_5|RND-6_FAMILY-6551|18
CM029550.1	RepeatMasker	Unknown	5628830	5629108	437	-	NA	Tstart=976;Tend=1261;ID=RND-1_FAMILY-257;shortTE=F
CM029550.1	RepeatMasker	Unknown	5630232	5630716	3592	+	NA	Tstart=1018;Tend=1509;ID=RND-6_FAMILY-2174;shortTE=F
CM029550.1	RepeatMasker	Unknown	5632504	5633000	2069	+	NA	Tstart=970;Tend=1750;ID=RND-5_FAMILY-1305;shortTE=F
CM029550.1	RepeatMasker	Unknown	5633712	5634288	4301	-	NA	Tstart=1070;Tend=1651;ID=RND-5_FAMILY-1838;shortTE=F
CM029550.1	RepeatMasker	Unknown	5634735	5634983	823	+	NA	Tstart=3688;Tend=3922;ID=RND-4_FAMILY-104;shortTE=F
CM029550.1	RepeatMasker	RC/Helitron	5635019	5635122	587	-	NA	Tstart=1604;Tend=1705;ID=RND-4_FAMILY-36;shortTE=F
CM029550.1	RepeatMasker	Unknown	5636361	5636517	1051	-	NA	Tstart=514;Tend=671;ID=RND-6_FAMILY-7922;shortTE=F
CM029550.1	RepeatMasker	DNA/hAT-Charlie	5637080	5637305	1400	+	NA	Tstart=956;Tend=1177;ID=RND-6_FAMILY-6777;shortTE=F
CM029550.1	RepeatMasker	LTR/Copia	5637579	5637739	428	+	NA	Tstart=1446;Tend=1632;ID=RND-5_FAMILY-736;shortTE=F
CM029550.1	RepeatMasker	SINE	5637845	5638062	1616	+	NA	Tstart=837;Tend=1055;ID=RND-6_FAMILY-1645;shortTE=F
CM029550.1	RepeatMasker	Unknown	5637846	5638111	1256	+	NA	Tstart=270;Tend=535;ID=RND-1_FAMILY-204;shortTE=F
CM029550.1	RepeatMasker	Unknown	5638712	5640201	9603	-	NA	Tstart=820;Tend=2333;ID=RND-5_FAMILY-1838;shortTE=F
CM029550.1	RepeatMasker	Unknown	5641953	5642085	709	+	NA	Tstart=2801;Tend=2915;ID=RND-6_FAMILY-4261;shortTE=F
CM029550.1	RepeatMasker	LTR/Copia	5642371	5642592	624	+	NA	Tstart=1445;Tend=1678;ID=RND-5_FAMILY-736;shortTE=F
CM029550.1	RepeatMasker	SINE	5642717	5642968	1542	-	NA	Tstart=838;Tend=1087;ID=RND-6_FAMILY-1645;shortTE=F
CM029550.1	RepeatMasker	Unknown	5642754	5643018	1027	+	NA	Tstart=215;Tend=449;ID=RND-1_FAMILY-801;shortTE=F
CM029550.1	RepeatMasker	Unknown	5643508	5643756	2168	-	NA	Tstart=920;Tend=1167;ID=RND-6_FAMILY-3469;shortTE=F
CM029550.1	RepeatMasker	Unknown	5644718	5644867	493	+	NA	Tstart=1827;Tend=1981;ID=RND-6_FAMILY-3929;shortTE=F
CM029550.1	RepeatMasker	Unknown	5644721	5644889	483	-	NA	Tstart=2230;Tend=2400;ID=RND-6_FAMILY-2528;shortTE=F
CM029550.1	RepeatMasker	LTR/Copia	5644738	5644913	442	-	NA	Tstart=1446;Tend=1632;ID=RND-5_FAMILY-736;shortTE=F
CM029550.1	RepeatMasker	Unknown	5644910	5645157	1512	-	NA	Tstart=819;Tend=1168;ID=RND-4_FAMILY-12;shortTE=F
CM029550.1	RepeatMasker	Unknown	5644943	5645186	1343	+	NA	Tstart=1456;Tend=1701;ID=RND-6_FAMILY-1499;shortTE=F
CM029550.1	RepeatMasker	Unknown	5645265	5645419	686	-	NA	Tstart=1829;Tend=1988;ID=RND-6_FAMILY-3929;shortTE=F
CM029550.1	RepeatMasker	LINE/L2	5645955	5646201	1088	-	NA	Tstart=1770;Tend=2015;ID=RND-6_FAMILY-6312;shortTE=F
CM029550.1	RepeatMasker	Unknown	5645985	5646239	1728	+	NA	Tstart=906;Tend=1122;ID=RND-6_FAMILY-425;shortTE=F
CM029550.1	RepeatMasker	Unknown	5649405	5649641	1775	+	NA	Tstart=951;Tend=1187;ID=RND-6_FAMILY-35;shortTE=F
CM029550.1	RepeatMasker	Unknown	5650720	5650922	736	+	NA	Tstart=720;Tend=1072;ID=RND-6_FAMILY-5;shortTE=F
CM029550.1	RepeatMasker	Unknown	5651343	5651516	601	-	NA	Tstart=2228;Tend=2400;ID=RND-6_FAMILY-2528;shortTE=F
CM029550.1	RepeatMasker	LINE/L2	5652205	5652504	1232	-	NA	Tstart=3403;Tend=3672;ID=RND-5_FAMILY-2898;shortTE=F
CM029550.1	RepeatMasker	Unknown	5652542	5652664	447	+	NA	Tstart=929;Tend=1043;ID=RND-6_FAMILY-5056;shortTE=F
CM029550.1	RepeatMasker	Unknown	5653079	5653326	1584	-	NA	Tstart=819;Tend=1033;ID=RND-4_FAMILY-12;shortTE=F
CM029550.1	RepeatMasker	Unknown	5653731	5654245	3093	+	NA	Tstart=2010;Tend=2524;ID=RND-5_FAMILY-189;shortTE=F
CM029550.1	RepeatMasker	SINE	5656477	5656689	1495	+	NA	Tstart=838;Tend=1050;ID=RND-6_FAMILY-1645;shortTE=F
CM029550.1	RepeatMasker	Unknown	5656479	5656734	895	+	NA	Tstart=918;Tend=1164;ID=RND-1_FAMILY-293;shortTE=F
CM029550.1	RepeatMasker	DNA	5657135	5657397	1940	+	NA	Tstart=734;Tend=971;ID=rnd-6_family-1340;shortTE=F
CM029550.1	RepeatMasker	SINE	5658139	5658337	1273	+	NA	Tstart=838;Tend=1050;ID=RND-6_FAMILY-1645;shortTE=F
CM029550.1	RepeatMasker	DNA	5658783	5659045	1915	+	NA	Tstart=734;Tend=971;ID=rnd-6_family-1340;shortTE=F
CM029550.1	RepeatMasker	Unknown	5659194	5659412	1646	-	NA	Tstart=922;Tend=1167;ID=RND-6_FAMILY-3469;shortTE=F
CM029550.1	RepeatMasker	LTR/ERV1	5659961	5660437	2017	-	NA	Tstart=842;Tend=1307;ID=RND-6_FAMILY-1988;shortTE=F
CM029550.1	RepeatMasker	Unknown	5660219	5660475	869	+	NA	Tstart=1530;Tend=1786;ID=RND-6_FAMILY-1439;shortTE=F
CM029550.1	RepeatMasker	Unknown	5662385	5662512	1041	-	NA	Tstart=960;Tend=1089;ID=RND-6_FAMILY-35;shortTE=F
CM029550.1	RepeatMasker	Unknown	5662758	5662906	468	-	NA	Tstart=909;Tend=1041;ID=RND-1_FAMILY-801;shortTE=F
CM029550.1	RepeatMasker	Unknown	5662827	5662958	580	+	NA	Tstart=2348;Tend=2478;ID=RND-1_FAMILY-56;shortTE=F
CM029550.1	RepeatMasker	Unknown	5665112	5665862	3001	-	NA	Tstart=922;Tend=1810;ID=RND-1_FAMILY-35;shortTE=F
CM029550.1	RepeatMasker	Unknown	5667079	5667308	1227	+	NA	Tstart=925;Tend=1131;ID=RND-6_FAMILY-5246;shortTE=F
CM029550.1	RepeatMasker	DNA/hAT-Charlie	5667575	5667830	1240	-	NA	Tstart=953;Tend=1202;ID=RND-6_FAMILY-6777;shortTE=F
CM029550.1	RepeatMasker	Unknown	5667608	5667830	1397	+	NA	Tstart=817;Tend=1036;ID=RND-4_FAMILY-12;shortTE=F
CM029550.1	RepeatMasker	SINE	5668657	5668873	1603	-	NA	Tstart=838;Tend=1055;ID=RND-6_FAMILY-1645;shortTE=F
CM029550.1	RepeatMasker	DNA	5668658	5668923	1302	-	NA	Tstart=293;Tend=566;ID=RND-6_FAMILY-1340;shortTE=F
CM029550.1	RepeatMasker	LINE/L2	5670495	5670743	1455	+	NA	Tstart=4767;Tend=5013;ID=RND-5_FAMILY-714;shortTE=F
CM029550.1	RepeatMasker	Unknown	5672293	5672601	2516	+	NA	Tstart=731;Tend=1038;ID=RND-4_FAMILY-349;shortTE=F
CM029550.1	RepeatMasker	Unknown	5672763	5673359	3427	-	NA	Tstart=931;Tend=1385;ID=RND-3_FAMILY-549;shortTE=F;TEgroup=ctg_5|RND-3_FAMILY-549|2
CM029550.1	RepeatMasker	LINE/L2	5673197	5673334	635	+	NA	Tstart=3192;Tend=3331;ID=DAPHNE-7_HMM;shortTE=F
CM029550.1	RepeatMasker	Unknown	5673785	5673917	744	+	NA	Tstart=2058;Tend=2192;ID=RND-6_FAMILY-6331;shortTE=F
CM029550.1	RepeatMasker	Unknown	5674282	5674485	1038	+	NA	Tstart=925;Tend=1105;ID=RND-6_FAMILY-1326;shortTE=F
CM029550.1	RepeatMasker	Unknown	5674494	5675310	419	+	NA	Tstart=2432;Tend=3148;ID=RND-1_FAMILY-632;shortTE=T;TEgroup=ctg_5|RND-1_FAMILY-632|2
CM029550.1	RepeatMasker	LINE	5676964	5677107	1273	-	NA	Tstart=5794;Tend=5937;ID=RND-5_FAMILY-4184;shortTE=F
CM029550.1	RepeatMasker	Unknown	5677518	5678494	5591	-	NA	Tstart=667;Tend=1739;ID=RND-1_FAMILY-757;shortTE=F
CM029550.1	RepeatMasker	Unknown	5680768	5681000	651	+	NA	Tstart=562;Tend=866;ID=RND-1_FAMILY-179;shortTE=F
CM029550.1	RepeatMasker	LINE/I-Jockey	5681484	5681609	637	+	NA	Tstart=2933;Tend=3056;ID=RND-5_FAMILY-1393;shortTE=F
CM029550.1	RepeatMasker	Unknown	5681726	5681900	705	+	NA	Tstart=1261;Tend=1421;ID=RND-6_FAMILY-1097;shortTE=F
CM029550.1	RepeatMasker	DNA/hAT-Charlie	5682006	5682222	1621	-	NA	Tstart=957;Tend=1173;ID=RND-6_FAMILY-6777;shortTE=F
CM029550.1	RepeatMasker	Unknown	5682007	5682257	819	+	NA	Tstart=391;Tend=623;ID=RND-5_FAMILY-433;shortTE=F
CM029550.1	RepeatMasker	Unknown	5682836	5683061	603	+	NA	Tstart=1813;Tend=2058;ID=RND-5_FAMILY-2829;shortTE=F
CM029550.1	RepeatMasker	Unknown	5686006	5686114	496	+	NA	Tstart=841;Tend=932;ID=RND-6_FAMILY-2231;shortTE=F
CM029550.1	RepeatMasker	Unknown	5686646	5686846	1717	-	NA	Tstart=1009;Tend=1209;ID=RND-6_FAMILY-2174;shortTE=F
CM029550.1	RepeatMasker	Unknown	5687078	5687305	568	+	NA	Tstart=796;Tend=919;ID=RND-1_FAMILY-75;shortTE=F
CM029550.1	RepeatMasker	Unknown	5687360	5687699	759	+	NA	Tstart=1573;Tend=1900;ID=RND-5_FAMILY-256;shortTE=F
CM029550.1	RepeatMasker	LINE/L2	5688088	5688373	802	+	NA	Tstart=2748;Tend=3043;ID=RND-5_FAMILY-995;shortTE=F
CM029550.1	RepeatMasker	DNA/TcMar-Tc1	5688411	5689363	6377	+	NA	Tstart=930;Tend=1948;ID=RND-2_FAMILY-37;shortTE=F
CM029550.1	RepeatMasker	Unknown	5689922	5690236	884	-	NA	Tstart=584;Tend=890;ID=RND-5_FAMILY-866;shortTE=F
CM029550.1	RepeatMasker	Unknown	5691692	5691832	857	-	NA	Tstart=952;Tend=1088;ID=RND-6_FAMILY-5056;shortTE=F
CM029550.1	RepeatMasker	Unknown	5692002	5692149	795	+	NA	Tstart=557;Tend=711;ID=RND-1_FAMILY-630;shortTE=F
CM029550.1	RepeatMasker	DNA/TcMar-Tc1	5692154	5692296	612	-	NA	Tstart=1025;Tend=1175;ID=RND-4_FAMILY-109;shortTE=F
CM029550.1	RepeatMasker	LINE/L2	5694006	5694585	514	-	NA	Tstart=1153;Tend=1712;ID=RND-5_FAMILY-1998;shortTE=F
CM029550.1	RepeatMasker	Unknown	5697401	5703731	33148	-	NA	Tstart=1;Tend=4302;ID=RND-6_FAMILY-481;shortTE=F
CM029550.1	RepeatMasker	Unknown	5705392	5706316	4874	+	NA	Tstart=2;Tend=799;ID=RND-1_FAMILY-469;shortTE=F
CM029550.1	RepeatMasker	Unknown	5706325	5707747	11488	+	NA	Tstart=2861;Tend=4302;ID=RND-6_FAMILY-481;shortTE=F
CM029550.1	RepeatMasker	DNA/hAT	5708985	5709452	3395	+	NA	Tstart=448;Tend=909;ID=RND-5_FAMILY-2448;shortTE=F
CM029550.1	RepeatMasker	Unknown	5709505	5709667	460	+	NA	Tstart=2382;Tend=2494;ID=RND-6_FAMILY-9584;shortTE=T;TEgroup=ctg_5|RND-6_FAMILY-9584|8
CM029550.1	RepeatMasker	Unknown	5711454	5711681	1517	-	NA	Tstart=925;Tend=1164;ID=RND-6_FAMILY-3469;shortTE=F
CM029550.1	RepeatMasker	LINE/L2	5713340	5713653	1258	+	NA	Tstart=917;Tend=1228;ID=RND-5_FAMILY-2788;shortTE=F
CM029550.1	RepeatMasker	Unknown	5713675	5713826	1115	-	NA	Tstart=918;Tend=1066;ID=RND-6_FAMILY-656;shortTE=F
CM029550.1	RepeatMasker	DNA/hAT-Charlie	5714765	5715008	1182	+	NA	Tstart=954;Tend=1171;ID=RND-6_FAMILY-6777;shortTE=F
CM029550.1	RepeatMasker	Unknown	5715132	5715613	2094	+	NA	Tstart=1989;Tend=2478;ID=RND-1_FAMILY-119;shortTE=F
CM029550.1	RepeatMasker	Unknown	5717417	5717621	1151	+	NA	Tstart=818;Tend=1033;ID=RND-4_FAMILY-12;shortTE=F
CM029550.1	RepeatMasker	Unknown	5717975	5718155	580	+	NA	Tstart=947;Tend=1139;ID=RND-4_FAMILY-875;shortTE=F
CM029550.1	RepeatMasker	Unknown	5718657	5718907	992	-	NA	Tstart=955;Tend=1166;ID=RND-6_FAMILY-41;shortTE=F
CM029550.1	RepeatMasker	LTR/ERV1	5718911	5719147	1680	+	NA	Tstart=1067;Tend=1306;ID=RND-6_FAMILY-1988;shortTE=F
CM029550.1	RepeatMasker	Unknown	5718934	5719220	1463	-	NA	Tstart=845;Tend=1089;ID=RND-5_FAMILY-153;shortTE=F
CM029550.1	RepeatMasker	DNA/TcMar-Tc1	5721667	5722614	5199	-	NA	Tstart=1;Tend=912;ID=MARINER2_DM;shortTE=F
CM029550.1	RepeatMasker	Unknown	5723814	5723917	719	+	NA	Tstart=2375;Tend=2478;ID=RND-6_FAMILY-9584;shortTE=F
CM029550.1	RepeatMasker	LINE/L2	5725415	5726252	3882	-	NA	Tstart=2113;Tend=3026;ID=RND-5_FAMILY-184;shortTE=F;TEgroup=ctg_5|RND-5_FAMILY-184|1
CM029550.1	RepeatMasker	DNA/TcMar-Tc1	5726374	5726908	424	+	NA	Tstart=1021;Tend=1351;ID=MARINER-36_LMI;shortTE=F;TEgroup=ctg_5|MARINER-36_LMI|1
CM029550.1	RepeatMasker	Unknown	5726964	5727319	1866	+	NA	Tstart=755;Tend=1094;ID=RND-1_FAMILY-133;shortTE=F
CM029550.1	RepeatMasker	Unknown	5727602	5728536	2379	+	NA	Tstart=1089;Tend=2150;ID=RND-1_FAMILY-7;shortTE=F;TEgroup=ctg_5|RND-1_FAMILY-7|2
CM029550.1	RepeatMasker	DNA/TcMar-Tc1	5728659	5728840	570	+	NA	Tstart=1153;Tend=1351;ID=MARINER-36_LMI;shortTE=F
CM029550.1	RepeatMasker	Unknown	5730848	5730999	589	-	NA	Tstart=852;Tend=998;ID=RND-6_FAMILY-5385;shortTE=F
CM029550.1	RepeatMasker	Unknown	5731795	5732033	1190	+	NA	Tstart=820;Tend=1042;ID=RND-4_FAMILY-12;shortTE=F
CM029550.1	RepeatMasker	Unknown	5732148	5732419	1964	+	NA	Tstart=826;Tend=1094;ID=RND-6_FAMILY-5130;shortTE=F
CM029550.1	RepeatMasker	Unknown	5732878	5733092	1497	+	NA	Tstart=817;Tend=1030;ID=RND-4_FAMILY-12;shortTE=F
CM029550.1	RepeatMasker	Unknown	5733193	5733318	442	-	NA	Tstart=939;Tend=1052;ID=RND-1_FAMILY-801;shortTE=F
CM029550.1	RepeatMasker	Unknown	5734384	5734618	647	-	NA	Tstart=876;Tend=1102;ID=RND-5_FAMILY-481;shortTE=F
CM029550.1	RepeatMasker	LINE/RTE-RTE	5734662	5734916	944	-	NA	Tstart=1526;Tend=1763;ID=RND-6_FAMILY-2555;shortTE=F
CM029550.1	RepeatMasker	DNA/hAT-Charlie	5734699	5734916	1761	-	NA	Tstart=956;Tend=1173;ID=RND-6_FAMILY-6777;shortTE=F
CM029550.1	RepeatMasker	Unknown	5736540	5736786	1280	+	NA	Tstart=888;Tend=1103;ID=RND-6_FAMILY-1939;shortTE=F
CM029550.1	RepeatMasker	Unknown	5737548	5737662	401	-	NA	Tstart=2361;Tend=2485;ID=RND-1_FAMILY-56;shortTE=F
CM029550.1	RepeatMasker	DNA	5737812	5738394	1786	+	NA	Tstart=351;Tend=968;ID=RND-6_FAMILY-1340;shortTE=F
CM029550.1	RepeatMasker	LTR/ERV1	5738172	5738772	1389	-	NA	Tstart=1087;Tend=1762;ID=RND-6_FAMILY-1988;shortTE=F
CM029550.1	RepeatMasker	SINE	5738577	5738799	581	-	NA	Tstart=1415;Tend=1679;ID=RND-6_FAMILY-1645;shortTE=F
CM029550.1	RepeatMasker	Unknown	5739138	5739305	776	+	NA	Tstart=817;Tend=997;ID=RND-1_FAMILY-712;shortTE=F
CM029550.1	RepeatMasker	Unknown	5739744	5739907	770	+	NA	Tstart=2550;Tend=2715;ID=RND-1_FAMILY-615;shortTE=F
CM029550.1	RepeatMasker	Unknown	5739937	5740094	508	+	NA	Tstart=2250;Tend=2425;ID=RND-6_FAMILY-1277;shortTE=F
CM029550.1	RepeatMasker	LINE/L2	5740926	5741084	1150	-	NA	Tstart=4603;Tend=4769;ID=RND-6_FAMILY-1716;shortTE=F
CM029550.1	RepeatMasker	RC/Helitron	5741625	5742324	5622	+	NA	Tstart=1484;Tend=2187;ID=RND-4_FAMILY-19;shortTE=F
CM029550.1	RepeatMasker	Unknown	5742878	5743031	960	+	NA	Tstart=496;Tend=650;ID=RND-6_FAMILY-7922;shortTE=F
CM029550.1	RepeatMasker	Unknown	5743522	5743713	1149	+	NA	Tstart=2205;Tend=2396;ID=RND-6_FAMILY-2528;shortTE=F
CM029550.1	RepeatMasker	Unknown	5743533	5743764	643	-	NA	Tstart=1007;Tend=1203;ID=RND-6_FAMILY-118;shortTE=F
CM029550.1	RepeatMasker	Unknown	5743981	5744928	2249	+	NA	Tstart=2164;Tend=3142;ID=RND-1_FAMILY-119;shortTE=F
CM029550.1	RepeatMasker	Unknown	5745395	5745571	858	+	NA	Tstart=922;Tend=1108;ID=RND-1_FAMILY-151;shortTE=F
CM029550.1	RepeatMasker	DNA/hAT-Charlie	5746392	5746621	762	+	NA	Tstart=1960;Tend=2203;ID=RND-1_FAMILY-396;shortTE=F
CM029550.1	RepeatMasker	Unknown	5746420	5746623	1404	+	NA	Tstart=957;Tend=1174;ID=RND-1_FAMILY-232;shortTE=F
CM029550.1	RepeatMasker	Unknown	5749815	5749980	1080	-	NA	Tstart=3680;Tend=3840;ID=RND-1_FAMILY-512;shortTE=F
CM029550.1	RepeatMasker	Unknown	5750669	5750922	1264	-	NA	Tstart=1659;Tend=1894;ID=RND-1_FAMILY-61;shortTE=F
CM029550.1	RepeatMasker	Unknown	5751819	5751982	482	+	NA	Tstart=1494;Tend=1649;ID=RND-5_FAMILY-1692;shortTE=F
CM029550.1	RepeatMasker	Unknown	5754832	5755018	852	+	NA	Tstart=903;Tend=1075;ID=RND-1_FAMILY-386;shortTE=F
CM029550.1	RepeatMasker	Unknown	5755091	5755237	470	+	NA	Tstart=919;Tend=1085;ID=RND-1_FAMILY-151;shortTE=F
CM029550.1	RepeatMasker	Unknown	5755254	5755535	1865	+	NA	Tstart=944;Tend=1233;ID=RND-1_FAMILY-198;shortTE=F
CM029550.1	RepeatMasker	DNA/hAT-Ac	5756230	5756422	514	+	NA	Tstart=655;Tend=823;ID=RND-1_FAMILY-649;shortTE=F
CM029550.1	RepeatMasker	Unknown	5756458	5756676	1094	-	NA	Tstart=354;Tend=587;ID=RND-6_FAMILY-1162;shortTE=F
CM029550.1	RepeatMasker	LINE/Penelope	5757422	5757744	1298	-	NA	Tstart=2797;Tend=3022;ID=RND-6_FAMILY-2881;shortTE=F;TEgroup=ctg_5|RND-6_FAMILY-2881|7
CM029550.1	RepeatMasker	Unknown	5758220	5758458	1393	+	NA	Tstart=94;Tend=331;ID=RND-6_FAMILY-1499;shortTE=F
CM029550.1	RepeatMasker	DNA/hAT-Charlie	5758246	5758461	1487	+	NA	Tstart=960;Tend=1175;ID=RND-6_FAMILY-6777;shortTE=F
CM029550.1	RepeatMasker	LINE/Penelope	5758931	5759074	1081	-	NA	Tstart=2876;Tend=3021;ID=RND-6_FAMILY-2881;shortTE=F
CM029550.1	RepeatMasker	Unknown	5758936	5759091	451	+	NA	Tstart=3473;Tend=3618;ID=RND-5_FAMILY-1083;shortTE=F
CM029550.1	RepeatMasker	Unknown	5762629	5762784	1297	+	NA	Tstart=2821;Tend=2975;ID=RND-6_FAMILY-600;shortTE=F
CM029550.1	RepeatMasker	Unknown	5762832	5763275	1849	-	NA	Tstart=935;Tend=1422;ID=RND-3_FAMILY-549;shortTE=F
CM029550.1	RepeatMasker	Unknown	5764103	5764462	1485	-	NA	Tstart=906;Tend=1122;ID=RND-6_FAMILY-425;shortTE=F
CM029550.1	RepeatMasker	SINE	5764203	5764489	1252	+	NA	Tstart=837;Tend=1087;ID=RND-6_FAMILY-1645;shortTE=F
CM029550.1	RepeatMasker	Unknown	5766373	5766498	930	+	NA	Tstart=933;Tend=1072;ID=RND-1_FAMILY-152;shortTE=F
CM029550.1	RepeatMasker	Unknown	5766499	5766654	675	+	NA	Tstart=909;Tend=1129;ID=RND-1_FAMILY-801;shortTE=F
CM029550.1	RepeatMasker	Unknown	5766681	5766942	791	-	NA	Tstart=1538;Tend=1775;ID=RND-5_FAMILY-2871;shortTE=F
CM029550.1	RepeatMasker	LINE/I-Jockey	5767816	5767940	539	+	NA	Tstart=1631;Tend=1754;ID=RND-5_FAMILY-1393;shortTE=F
CM029550.1	RepeatMasker	Unknown	5770605	5770727	590	-	NA	Tstart=2359;Tend=2478;ID=RND-1_FAMILY-56;shortTE=F
CM029550.1	RepeatMasker	LTR/ERV1	5770790	5771030	1631	-	NA	Tstart=819;Tend=1060;ID=RND-6_FAMILY-1988;shortTE=F
CM029550.1	RepeatMasker	Unknown	5771238	5771465	784	-	NA	Tstart=1002;Tend=1202;ID=RND-6_FAMILY-118;shortTE=F
CM029550.1	RepeatMasker	DNA/hAT-Charlie	5771715	5771934	1525	+	NA	Tstart=953;Tend=1172;ID=RND-6_FAMILY-6777;shortTE=F
CM029550.1	RepeatMasker	Unknown	5772125	5772467	2191	+	NA	Tstart=894;Tend=1219;ID=RND-5_FAMILY-433;shortTE=F
CM029550.1	RepeatMasker	Unknown	5773588	5774104	3149	-	NA	Tstart=838;Tend=1292;ID=RND-6_FAMILY-43;shortTE=F
CM029550.1	RepeatMasker	LTR/ERV1	5775432	5775692	1619	-	NA	Tstart=846;Tend=1062;ID=RND-6_FAMILY-1988;shortTE=F
CM029550.1	RepeatMasker	Unknown	5775650	5775952	1214	-	NA	Tstart=943;Tend=1258;ID=RND-6_FAMILY-7320;shortTE=F
CM029550.1	RepeatMasker	Unknown	5776043	5776169	607	+	NA	Tstart=2801;Tend=2941;ID=RND-6_FAMILY-1277;shortTE=F
CM029550.1	RepeatMasker	Unknown	5776823	5777120	1737	-	NA	Tstart=957;Tend=1240;ID=RND-1_FAMILY-149;shortTE=F
CM029550.1	RepeatMasker	Unknown	5777469	5777706	1133	+	NA	Tstart=974;Tend=1207;ID=RND-6_FAMILY-5056;shortTE=F
CM029550.1	RepeatMasker	Unknown	5778169	5778369	1772	+	NA	Tstart=931;Tend=1131;ID=RND-1_FAMILY-152;shortTE=F
CM029550.1	RepeatMasker	Unknown	5778574	5779006	3486	-	NA	Tstart=933;Tend=1365;ID=RND-6_FAMILY-7320;shortTE=F
CM029550.1	RepeatMasker	Unknown	5779172	5779336	466	+	NA	Tstart=1827;Tend=1988;ID=RND-6_FAMILY-3929;shortTE=F
CM029550.1	RepeatMasker	LINE/L2	5779754	5779857	483	+	NA	Tstart=1270;Tend=1368;ID=RND-6_FAMILY-15198;shortTE=F
CM029550.1	RepeatMasker	Unknown	5780082	5780247	1007	+	NA	Tstart=1124;Tend=1290;ID=RND-5_FAMILY-1211;shortTE=F
CM029550.1	RepeatMasker	Unknown	5780548	5780694	642	+	NA	Tstart=1103;Tend=1251;ID=RND-1_FAMILY-197;shortTE=F
CM029550.1	RepeatMasker	LINE/Penelope	5781494	5781734	1502	+	NA	Tstart=886;Tend=1123;ID=RND-6_FAMILY-1559;shortTE=F
CM029550.1	RepeatMasker	LINE/L2	5782994	5783495	1526	-	NA	Tstart=923;Tend=1420;ID=RND-5_FAMILY-4209;shortTE=F
CM029550.1	RepeatMasker	Unknown	5783494	5783652	756	+	NA	Tstart=1809;Tend=2027;ID=RND-5_FAMILY-2829;shortTE=F
CM029550.1	RepeatMasker	DNA/TcMar-Tc1	5783524	5783653	967	-	NA	Tstart=1187;Tend=1314;ID=RND-6_FAMILY-12238;shortTE=F
CM029550.1	RepeatMasker	DNA/hAT-Charlie	5784815	5785079	1565	+	NA	Tstart=912;Tend=1174;ID=RND-6_FAMILY-6777;shortTE=F
CM029550.1	RepeatMasker	Unknown	5785107	5785366	651	-	NA	Tstart=712;Tend=1119;ID=RND-1_FAMILY-151;shortTE=F
CM029550.1	RepeatMasker	Unknown	5785536	5785772	1882	-	NA	Tstart=958;Tend=1192;ID=RND-6_FAMILY-35;shortTE=F
CM029550.1	RepeatMasker	Unknown	5786760	5786874	424	+	NA	Tstart=1105;Tend=1215;ID=RND-6_FAMILY-7922;shortTE=F
CM029550.1	RepeatMasker	Unknown	5786935	5787173	1810	-	NA	Tstart=937;Tend=1176;ID=RND-5_FAMILY-1390;shortTE=F
CM029550.1	RepeatMasker	Unknown	5787678	5788148	2908	-	NA	Tstart=781;Tend=1267;ID=RND-1_FAMILY-234;shortTE=F
CM029550.1	RepeatMasker	Unknown	5789210	5789418	1346	+	NA	Tstart=931;Tend=1179;ID=RND-1_FAMILY-152;shortTE=F
CM029550.1	RepeatMasker	Unknown	5790302	5790609	979	+	NA	Tstart=575;Tend=961;ID=RND-4_FAMILY-12;shortTE=F
CM029550.1	RepeatMasker	Unknown	5792113	5792365	1753	-	NA	Tstart=951;Tend=1169;ID=RND-5_FAMILY-1487;shortTE=F
CM029550.1	RepeatMasker	Unknown	5793666	5794093	3324	+	NA	Tstart=2580;Tend=3012;ID=RND-1_FAMILY-25;shortTE=F
CM029550.1	RepeatMasker	LINE/L2	5795216	5795338	783	+	NA	Tstart=868;Tend=1010;ID=RND-5_FAMILY-324;shortTE=F
CM029550.1	RepeatMasker	DNA	5796607	5796828	1888	+	NA	Tstart=755;Tend=973;ID=RND-6_FAMILY-1340;shortTE=F
CM029550.1	RepeatMasker	Unknown	5796608	5796868	1025	+	NA	Tstart=1481;Tend=1734;ID=RND-1_FAMILY-232;shortTE=F
CM029550.1	RepeatMasker	Unknown	5796934	5798554	12295	+	NA	Tstart=758;Tend=2496;ID=RND-1_FAMILY-510;shortTE=F
CM029550.1	RepeatMasker	LINE/L2	5799215	5799359	464	-	NA	Tstart=4600;Tend=4733;ID=RND-6_FAMILY-1716;shortTE=F
CM029550.1	RepeatMasker	Unknown	5799698	5800108	969	+	NA	Tstart=1416;Tend=1759;ID=RND-1_FAMILY-56;shortTE=F
CM029550.1	RepeatMasker	Unknown	5800664	5801000	1245	-	NA	Tstart=1028;Tend=1309;ID=RND-6_FAMILY-2174;shortTE=F
CM029550.1	RepeatMasker	Unknown	5801590	5801707	504	-	NA	Tstart=2357;Tend=2478;ID=RND-1_FAMILY-56;shortTE=F
CM029550.1	RepeatMasker	Unknown	5801800	5802005	823	-	NA	Tstart=1241;Tend=1434;ID=RND-1_FAMILY-323;shortTE=F
CM029550.1	RepeatMasker	Unknown	5802287	5802388	405	-	NA	Tstart=2731;Tend=2829;ID=RND-5_FAMILY-1083;shortTE=F
CM029550.1	RepeatMasker	Unknown	5802702	5802954	887	+	NA	Tstart=958;Tend=1246;ID=RND-6_FAMILY-2344;shortTE=F
CM029550.1	RepeatMasker	Unknown	5803427	5803717	1320	+	NA	Tstart=979;Tend=1269;ID=RND-1_FAMILY-16;shortTE=F
CM029550.1	RepeatMasker	LINE/L2	5803897	5804175	2043	+	NA	Tstart=3571;Tend=3850;ID=RND-1_FAMILY-664;shortTE=F
CM029550.1	RepeatMasker	Unknown	5804193	5804343	560	+	NA	Tstart=6387;Tend=6526;ID=RND-6_FAMILY-825;shortTE=F
CM029550.1	RepeatMasker	Unknown	5805048	5806707	14060	+	NA	Tstart=635;Tend=2274;ID=RND-5_FAMILY-3819;shortTE=F
CM029550.1	RepeatMasker	Unknown	5807250	5807432	839	+	NA	Tstart=1336;Tend=1509;ID=RND-6_FAMILY-7922;shortTE=F
CM029550.1	RepeatMasker	Unknown	5807571	5807856	2413	-	NA	Tstart=748;Tend=1035;ID=RND-4_FAMILY-349;shortTE=F
CM029550.1	RepeatMasker	Unknown	5807851	5808196	970	-	NA	Tstart=979;Tend=1392;ID=RND-1_FAMILY-576;shortTE=F;TEgroup=ctg_5|RND-1_FAMILY-576|1
CM029550.1	RepeatMasker	Unknown	5808198	5808597	1818	+	NA	Tstart=2539;Tend=2956;ID=RND-6_FAMILY-1277;shortTE=F
CM029550.1	RepeatMasker	Unknown	5808927	5809698	6236	-	NA	Tstart=890;Tend=1661;ID=RND-4_FAMILY-23;shortTE=F
CM029550.1	RepeatMasker	Unknown	5810309	5810620	2096	+	NA	Tstart=176;Tend=496;ID=RND-1_FAMILY-270;shortTE=F
CM029550.1	RepeatMasker	Unknown	5810622	5810813	1390	+	NA	Tstart=917;Tend=1104;ID=RND-6_FAMILY-656;shortTE=F
CM029550.1	RepeatMasker	Unknown	5810873	5811130	1746	+	NA	Tstart=2665;Tend=2923;ID=RND-1_FAMILY-270;shortTE=F
CM029550.1	RepeatMasker	Unknown	5811818	5811934	742	+	NA	Tstart=6382;Tend=6498;ID=RND-6_FAMILY-825;shortTE=F
CM029550.1	RepeatMasker	Unknown	5812593	5813163	4391	+	NA	Tstart=570;Tend=1148;ID=RND-1_FAMILY-25;shortTE=F
CM029550.1	RepeatMasker	Unknown	5819266	5819549	1587	+	NA	Tstart=907;Tend=1210;ID=RND-6_FAMILY-425;shortTE=F
CM029550.1	RepeatMasker	DNA/hAT-Charlie	5821830	5822042	1383	-	NA	Tstart=958;Tend=1174;ID=RND-6_FAMILY-6777;shortTE=F
CM029550.1	RepeatMasker	Unknown	5824979	5825251	1607	-	NA	Tstart=1138;Tend=1411;ID=RND-1_FAMILY-125;shortTE=F
CM029550.1	RepeatMasker	Unknown	5826204	5826535	848	-	NA	Tstart=71;Tend=416;ID=RND-1_FAMILY-119;shortTE=F
CM029550.1	RepeatMasker	LINE/RTE-X	5826578	5826732	666	-	NA	Tstart=1175;Tend=1329;ID=RND-6_FAMILY-1193;shortTE=F
CM029550.1	RepeatMasker	Unknown	5827282	5827610	1231	-	NA	Tstart=2169;Tend=2550;ID=RND-5_FAMILY-93;shortTE=F
CM029550.1	RepeatMasker	Unknown	5828871	5829276	1950	+	NA	Tstart=941;Tend=1333;ID=RND-6_FAMILY-7320;shortTE=F
CM029550.1	RepeatMasker	Unknown	5829695	5829936	1437	-	NA	Tstart=1806;Tend=2027;ID=RND-5_FAMILY-2829;shortTE=F
CM029550.1	RepeatMasker	LINE/L2	5830419	5830542	430	-	NA	Tstart=770;Tend=889;ID=RND-6_FAMILY-835;shortTE=F
CM029550.1	RepeatMasker	Unknown	5831236	5831415	616	-	NA	Tstart=492;Tend=669;ID=RND-6_FAMILY-7922;shortTE=F
CM029550.1	RepeatMasker	Unknown	5832893	5833194	1068	-	NA	Tstart=903;Tend=1143;ID=RND-6_FAMILY-2303;shortTE=F
CM029550.1	RepeatMasker	SINE	5834895	5835162	1498	-	NA	Tstart=838;Tend=1108;ID=RND-6_FAMILY-1645;shortTE=F
CM029550.1	RepeatMasker	Unknown	5835751	5835870	914	+	NA	Tstart=966;Tend=1092;ID=RND-6_FAMILY-35;shortTE=F
CM029550.1	RepeatMasker	LINE/R2	5835935	5836076	543	+	NA	Tstart=3502;Tend=3643;ID=RND-6_FAMILY-5690;shortTE=F
CM029550.1	RepeatMasker	LINE/CR1	5836377	5836676	2439	+	NA	Tstart=1578;Tend=1883;ID=RND-5_FAMILY-3848;shortTE=F
CM029550.1	RepeatMasker	Unknown	5838116	5838408	1428	+	NA	Tstart=970;Tend=1148;ID=RND-6_FAMILY-5056;shortTE=F;TEgroup=ctg_5|RND-6_FAMILY-5056|1
CM029550.1	RepeatMasker	DNA/hAT-Charlie	5842671	5842926	1358	+	NA	Tstart=906;Tend=1172;ID=RND-6_FAMILY-6777;shortTE=F
CM029550.1	RepeatMasker	Unknown	5842713	5842962	1607	+	NA	Tstart=814;Tend=1036;ID=RND-4_FAMILY-12;shortTE=F
CM029550.1	RepeatMasker	Unknown	5844228	5844466	873	+	NA	Tstart=782;Tend=1056;ID=RND-6_FAMILY-4920;shortTE=F
CM029550.1	RepeatMasker	LINE/L2	5848127	5848364	1904	-	NA	Tstart=2791;Tend=3028;ID=RND-5_FAMILY-184;shortTE=F
CM029550.1	RepeatMasker	Unknown	5850301	5850406	731	-	NA	Tstart=2652;Tend=2745;ID=RND-6_FAMILY-3090;shortTE=F
CM029550.1	RepeatMasker	LINE/L2	5852909	5853227	913	+	NA	Tstart=1615;Tend=1984;ID=RND-6_FAMILY-1686;shortTE=F
CM029550.1	RepeatMasker	Unknown	5854443	5854663	1735	+	NA	Tstart=899;Tend=1122;ID=RND-6_FAMILY-425;shortTE=F
CM029550.1	RepeatMasker	Unknown	5855585	5856001	2482	-	NA	Tstart=820;Tend=1236;ID=RND-4_FAMILY-875;shortTE=F
CM029550.1	RepeatMasker	Unknown	5856966	5857090	708	-	NA	Tstart=801;Tend=925;ID=RND-6_FAMILY-2653;shortTE=F
CM029550.1	RepeatMasker	DNA/hAT-Charlie	5858297	5858517	1731	-	NA	Tstart=954;Tend=1174;ID=RND-6_FAMILY-6777;shortTE=F
CM029550.1	RepeatMasker	Unknown	5859047	5859294	1259	-	NA	Tstart=4080;Tend=4331;ID=RND-6_FAMILY-6;shortTE=F
CM029550.1	RepeatMasker	Unknown	5859368	5859591	1574	+	NA	Tstart=824;Tend=1036;ID=RND-4_FAMILY-12;shortTE=F
CM029550.1	RepeatMasker	Unknown	5860910	5861162	2002	+	NA	Tstart=923;Tend=1172;ID=RND-6_FAMILY-3469;shortTE=F
CM029550.1	RepeatMasker	DNA/Academ-1	5861167	5861268	415	-	NA	Tstart=2465;Tend=2571;ID=RND-6_FAMILY-3432;shortTE=F
CM029550.1	RepeatMasker	Unknown	5865776	5865969	1280	+	NA	Tstart=966;Tend=1172;ID=RND-1_FAMILY-232;shortTE=F
CM029550.1	RepeatMasker	DNA/TcMar-Mariner	5865970	5866937	6212	+	NA	Tstart=953;Tend=1888;ID=RND-5_FAMILY-1015;shortTE=F
CM029550.1	RepeatMasker	RC/Helitron	5868998	5869785	6285	+	NA	Tstart=871;Tend=1690;ID=RND-4_FAMILY-36;shortTE=F
CM029550.1	RepeatMasker	Unknown	5870858	5871103	675	-	NA	Tstart=2167;Tend=2417;ID=RND-1_FAMILY-150;shortTE=F
CM029550.1	RepeatMasker	DNA/TcMar-Tc1	5871128	5871911	6232	-	NA	Tstart=988;Tend=1781;ID=RND-6_FAMILY-5123;shortTE=F
CM029550.1	RepeatMasker	Unknown	5872398	5872577	670	+	NA	Tstart=589;Tend=887;ID=RND-1_FAMILY-179;shortTE=F;TEgroup=ctg_5|RND-1_FAMILY-179|3
CM029550.1	RepeatMasker	Unknown	5872885	5873134	1299	-	NA	Tstart=817;Tend=1033;ID=RND-4_FAMILY-12;shortTE=F
CM029550.1	RepeatMasker	Unknown	5873665	5874717	8871	+	NA	Tstart=726;Tend=1788;ID=RND-1_FAMILY-150;shortTE=F
CM029550.1	RepeatMasker	Unknown	5874767	5874950	419	-	NA	Tstart=1625;Tend=1841;ID=RND-6_FAMILY-769;shortTE=F
CM029550.1	RepeatMasker	Unknown	5876094	5876692	2701	-	NA	Tstart=1567;Tend=2170;ID=RND-1_FAMILY-119;shortTE=F
CM029550.1	RepeatMasker	Unknown	5876800	5876927	686	+	NA	Tstart=893;Tend=1022;ID=RND-6_FAMILY-4920;shortTE=F
CM029550.1	RepeatMasker	Unknown	5877434	5877550	570	+	NA	Tstart=2356;Tend=2478;ID=RND-1_FAMILY-56;shortTE=F
CM029550.1	RepeatMasker	Unknown	5879181	5879475	2368	-	NA	Tstart=748;Tend=1043;ID=RND-4_FAMILY-349;shortTE=F
CM029550.1	RepeatMasker	Unknown	5880906	5881170	1130	+	NA	Tstart=826;Tend=1033;ID=RND-4_FAMILY-12;shortTE=F
CM029550.1	RepeatMasker	DNA/hAT-Charlie	5882345	5882557	1732	-	NA	Tstart=956;Tend=1168;ID=RND-6_FAMILY-6777;shortTE=F
CM029550.1	RepeatMasker	Unknown	5882855	5883015	513	+	NA	Tstart=919;Tend=1096;ID=RND-5_FAMILY-481;shortTE=F
CM029550.1	RepeatMasker	Unknown	5883088	5883306	1055	-	NA	Tstart=1157;Tend=1378;ID=RND-6_FAMILY-5627;shortTE=F
CM029550.1	RepeatMasker	Unknown	5883113	5883330	1780	+	NA	Tstart=904;Tend=1121;ID=RND-6_FAMILY-425;shortTE=F
CM029550.1	RepeatMasker	LINE/RTE-BovB	5883144	5883366	716	+	NA	Tstart=5440;Tend=5646;ID=RND-5_FAMILY-2046;shortTE=F
CM029550.1	RepeatMasker	Unknown	5883849	5884098	560	-	NA	Tstart=871;Tend=1111;ID=RND-5_FAMILY-433;shortTE=F
CM029550.1	RepeatMasker	Unknown	5884705	5884875	1103	-	NA	Tstart=492;Tend=660;ID=RND-6_FAMILY-7922;shortTE=F
CM029550.1	RepeatMasker	Unknown	5885135	5885340	833	+	NA	Tstart=763;Tend=1023;ID=RND-6_FAMILY-2231;shortTE=F
CM029550.1	RepeatMasker	Unknown	5886161	5886667	2638	+	NA	Tstart=1023;Tend=1484;ID=RND-6_FAMILY-2174;shortTE=F
CM029550.1	RepeatMasker	Unknown	5888073	5888187	630	+	NA	Tstart=457;Tend=569;ID=RND-6_FAMILY-5627;shortTE=F
CM029550.1	RepeatMasker	Unknown	5888234	5888437	1571	+	NA	Tstart=917;Tend=1121;ID=RND-6_FAMILY-2170;shortTE=F
CM029550.1	RepeatMasker	Unknown	5888508	5889010	3302	+	NA	Tstart=1027;Tend=1525;ID=RND-6_FAMILY-2174;shortTE=F
CM029550.1	RepeatMasker	Unknown	5889131	5889324	1352	+	NA	Tstart=668;Tend=873;ID=RND-6_FAMILY-6439;shortTE=F
CM029550.1	RepeatMasker	DNA/hAT	5889345	5889838	3302	+	NA	Tstart=448;Tend=914;ID=RND-5_FAMILY-2448;shortTE=F
CM029550.1	RepeatMasker	Unknown	5891507	5891782	1077	+	NA	Tstart=1537;Tend=1781;ID=RND-5_FAMILY-2871;shortTE=F
CM029550.1	RepeatMasker	Unknown	5892146	5892297	1300	-	NA	Tstart=997;Tend=1148;ID=RND-1_FAMILY-124;shortTE=F
CM029550.1	RepeatMasker	Unknown	5892506	5892659	569	-	NA	Tstart=891;Tend=1026;ID=RND-6_FAMILY-1939;shortTE=F
CM029550.1	RepeatMasker	DNA/TcMar-Mariner	5893436	5894372	7486	+	NA	Tstart=956;Tend=1889;ID=RND-5_FAMILY-1015;shortTE=F
CM029550.1	RepeatMasker	Unknown	5894606	5894804	666	+	NA	Tstart=2228;Tend=2425;ID=RND-6_FAMILY-2528;shortTE=F
CM029550.1	RepeatMasker	Unknown	5894984	5895210	909	-	NA	Tstart=1034;Tend=1242;ID=RND-4_FAMILY-875;shortTE=F
CM029550.1	RepeatMasker	Unknown	5895413	5895521	763	-	NA	Tstart=828;Tend=932;ID=RND-4_FAMILY-875;shortTE=F
CM029550.1	RepeatMasker	Unknown	5896413	5896845	3504	+	NA	Tstart=844;Tend=1276;ID=RND-6_FAMILY-43;shortTE=F
CM029550.1	RepeatMasker	Unknown	5896950	5897418	1672	+	NA	Tstart=537;Tend=1167;ID=RND-5_FAMILY-1487;shortTE=F
CM029550.1	RepeatMasker	Unknown	5897637	5897953	777	+	NA	Tstart=1025;Tend=1235;ID=RND-4_FAMILY-875;shortTE=F;TEgroup=ctg_5|RND-4_FAMILY-875|18
CM029550.1	RepeatMasker	Unknown	5898315	5898601	630	-	NA	Tstart=819;Tend=1344;ID=RND-1_FAMILY-75;shortTE=T;TEgroup=ctg_5|RND-1_FAMILY-75|2
CM029550.1	RepeatMasker	DNA/TcMar-Tc1	5898374	5898506	579	+	NA	Tstart=1154;Tend=1312;ID=RND-6_FAMILY-12238;shortTE=F
CM029550.1	RepeatMasker	Unknown	5898621	5898911	598	-	NA	Tstart=1662;Tend=2193;ID=RND-6_FAMILY-1097;shortTE=F;TEgroup=ctg_5|RND-6_FAMILY-1097|2
CM029550.1	RepeatMasker	Unknown	5898996	5899266	1759	+	NA	Tstart=898;Tend=1122;ID=RND-6_FAMILY-425;shortTE=F
CM029550.1	RepeatMasker	DNA/hAT-Ac	5899545	5900258	3269	+	NA	Tstart=1212;Tend=1775;ID=RND-1_FAMILY-649;shortTE=F;TEgroup=ctg_5|RND-1_FAMILY-649|1
CM029550.1	RepeatMasker	Unknown	5900400	5900649	1096	-	NA	Tstart=1222;Tend=1461;ID=RND-1_FAMILY-530;shortTE=F
CM029550.1	RepeatMasker	Unknown	5900431	5900668	1819	+	NA	Tstart=813;Tend=1122;ID=RND-6_FAMILY-425;shortTE=F
CM029550.1	RepeatMasker	Unknown	5901935	5902081	1232	-	NA	Tstart=891;Tend=1037;ID=RND-6_FAMILY-1098;shortTE=F
CM029550.1	RepeatMasker	Unknown	5902109	5902388	810	+	NA	Tstart=2043;Tend=2322;ID=RND-1_FAMILY-587;shortTE=F
CM029550.1	RepeatMasker	Unknown	5902881	5903128	1206	-	NA	Tstart=820;Tend=1033;ID=RND-4_FAMILY-12;shortTE=F
CM029550.1	RepeatMasker	Unknown	5904245	5904737	679	-	NA	Tstart=980;Tend=1470;ID=RND-1_FAMILY-247;shortTE=T;TEgroup=ctg_5|RND-1_FAMILY-247|1
CM029550.1	RepeatMasker	Unknown	5906014	5906117	624	+	NA	Tstart=2115;Tend=2217;ID=RND-1_FAMILY-647;shortTE=F
CM029550.1	RepeatMasker	Unknown	5906517	5906855	978	+	NA	Tstart=938;Tend=1427;ID=RND-6_FAMILY-5232;shortTE=F;TEgroup=ctg_5|RND-6_FAMILY-5232|1
CM029550.1	RepeatMasker	LINE/Penelope	5906995	5907167	576	-	NA	Tstart=793;Tend=951;ID=RND-6_FAMILY-5891;shortTE=F
CM029550.1	RepeatMasker	Unknown	5912252	5912565	1370	+	NA	Tstart=877;Tend=1137;ID=RND-6_FAMILY-5246;shortTE=F
CM029550.1	RepeatMasker	Unknown	5912350	5912593	1614	-	NA	Tstart=909;Tend=1122;ID=RND-6_FAMILY-425;shortTE=F
CM029550.1	RepeatMasker	Unknown	5913844	5914017	1156	+	NA	Tstart=492;Tend=661;ID=RND-6_FAMILY-7922;shortTE=F
CM029550.1	RepeatMasker	Unknown	5917571	5917852	2274	-	NA	Tstart=747;Tend=1047;ID=RND-4_FAMILY-349;shortTE=F
CM029550.1	RepeatMasker	LINE/I-Jockey	5917967	5918073	549	-	NA	Tstart=1544;Tend=1648;ID=RND-5_FAMILY-1393;shortTE=F
CM029550.1	RepeatMasker	Unknown	5920686	5920831	445	+	NA	Tstart=921;Tend=987;ID=RND-6_FAMILY-1885;shortTE=F
CM029550.1	RepeatMasker	Unknown	5920958	5921158	473	+	NA	Tstart=2282;Tend=2477;ID=RND-1_FAMILY-56;shortTE=F
CM029550.1	RepeatMasker	LINE/L2	5922500	5922773	753	+	NA	Tstart=1943;Tend=2159;ID=RND-1_FAMILY-863;shortTE=F
CM029550.1	RepeatMasker	Unknown	5922982	5923185	1560	+	NA	Tstart=958;Tend=1163;ID=RND-1_FAMILY-282;shortTE=F
CM029550.1	RepeatMasker	DNA	5923233	5923464	1814	+	NA	Tstart=758;Tend=988;ID=RND-6_FAMILY-1340;shortTE=F
CM029550.1	RepeatMasker	Unknown	5924447	5924680	1444	+	NA	Tstart=1633;Tend=1869;ID=RND-4_FAMILY-875;shortTE=F
CM029550.1	RepeatMasker	DNA/hAT-Charlie	5924472	5924680	1458	-	NA	Tstart=959;Tend=1169;ID=RND-6_FAMILY-6777;shortTE=F
CM029550.1	RepeatMasker	LTR/ERV1	5924681	5924819	1338	+	NA	Tstart=849;Tend=1198;ID=RND-6_FAMILY-1988;shortTE=F
CM029550.1	RepeatMasker	SINE	5925450	5925691	1387	-	NA	Tstart=841;Tend=1082;ID=RND-6_FAMILY-1645;shortTE=F
CM029550.1	RepeatMasker	Unknown	5925479	5925727	1016	-	NA	Tstart=436;Tend=680;ID=RND-6_FAMILY-2200;shortTE=F
CM029550.1	RepeatMasker	Unknown	5926829	5927615	5870	+	NA	Tstart=904;Tend=1706;ID=RND-6_FAMILY-535;shortTE=F
CM029550.1	RepeatMasker	Unknown	5928350	5928676	1746	-	NA	Tstart=1088;Tend=1417;ID=RND-1_FAMILY-125;shortTE=F
CM029550.1	RepeatMasker	Unknown	5928861	5929019	950	-	NA	Tstart=1900;Tend=2057;ID=RND-5_FAMILY-347;shortTE=F
CM029550.1	RepeatMasker	Unknown	5930878	5930996	463	-	NA	Tstart=1113;Tend=1230;ID=RND-6_FAMILY-1297;shortTE=F
CM029550.1	RepeatMasker	Unknown	5933675	5933872	675	+	NA	Tstart=2293;Tend=2481;ID=RND-1_FAMILY-56;shortTE=F
CM029550.1	RepeatMasker	Unknown	5934024	5934323	1647	-	NA	Tstart=1139;Tend=1460;ID=RND-1_FAMILY-125;shortTE=F
CM029550.1	RepeatMasker	Unknown	5934318	5934591	2064	-	NA	Tstart=781;Tend=1071;ID=RND-5_FAMILY-4284;shortTE=F
CM029550.1	RepeatMasker	LINE/L2	5937256	5937411	691	-	NA	Tstart=3684;Tend=3840;ID=RND-1_FAMILY-822;shortTE=F
CM029550.1	RepeatMasker	Unknown	5938256	5938388	996	-	NA	Tstart=1053;Tend=1189;ID=RND-5_FAMILY-433;shortTE=F
CM029550.1	RepeatMasker	Unknown	5938713	5939204	3785	-	NA	Tstart=1238;Tend=1739;ID=RND-6_FAMILY-535;shortTE=F
CM029550.1	RepeatMasker	Unknown	5939213	5939457	1883	-	NA	Tstart=920;Tend=1171;ID=RND-6_FAMILY-3469;shortTE=F
CM029550.1	RepeatMasker	Unknown	5939453	5939789	2570	-	NA	Tstart=686;Tend=1022;ID=RND-1_FAMILY-178;shortTE=F
CM029550.1	RepeatMasker	DNA	5940187	5940712	1419	-	NA	Tstart=756;Tend=1283;ID=RND-6_FAMILY-1340;shortTE=F
CM029550.1	RepeatMasker	Unknown	5940489	5940756	1596	-	NA	Tstart=907;Tend=1130;ID=RND-6_FAMILY-425;shortTE=F
CM029550.1	RepeatMasker	Unknown	5941791	5942565	6317	+	NA	Tstart=932;Tend=1703;ID=RND-5_FAMILY-4366;shortTE=F
CM029550.1	RepeatMasker	Unknown	5942846	5943826	4898	-	NA	Tstart=900;Tend=2438;ID=RND-6_FAMILY-14;shortTE=F
CM029550.1	RepeatMasker	Unknown	5944317	5944424	609	+	NA	Tstart=1527;Tend=1636;ID=RND-6_FAMILY-3929;shortTE=F
CM029550.1	RepeatMasker	LINE/L2	5950778	5950958	825	+	NA	Tstart=3037;Tend=3227;ID=RND-5_FAMILY-1033;shortTE=F
CM029550.1	RepeatMasker	SINE	5951842	5952046	1422	+	NA	Tstart=842;Tend=1055;ID=RND-6_FAMILY-1645;shortTE=F
CM029550.1	RepeatMasker	Unknown	5953707	5953991	1138	+	NA	Tstart=870;Tend=1411;ID=RND-6_FAMILY-1939;shortTE=F
CM029550.1	RepeatMasker	Unknown	5954119	5954418	1214	+	NA	Tstart=822;Tend=1215;ID=RND-4_FAMILY-12;shortTE=F
CM029550.1	RepeatMasker	Unknown	5954955	5955194	1365	-	NA	Tstart=906;Tend=1369;ID=RND-6_FAMILY-425;shortTE=F
CM029550.1	RepeatMasker	LINE/R1-LOA	5955434	5955631	1599	+	NA	Tstart=4002;Tend=4200;ID=RND-1_FAMILY-762;shortTE=F
CM029550.1	RepeatMasker	Unknown	5955947	5956464	4499	-	NA	Tstart=1748;Tend=2267;ID=RND-6_FAMILY-7647;shortTE=F
CM029550.1	RepeatMasker	Unknown	5956804	5957092	991	-	NA	Tstart=1041;Tend=1305;ID=RND-6_FAMILY-13897;shortTE=F
CM029550.1	RepeatMasker	Unknown	5957198	5957534	2846	-	NA	Tstart=998;Tend=1334;ID=RND-6_FAMILY-6551;shortTE=F
CM029550.1	RepeatMasker	Unknown	5957962	5958222	1241	-	NA	Tstart=1120;Tend=1378;ID=RND-6_FAMILY-767;shortTE=F
CM029550.1	RepeatMasker	Unknown	5957993	5958249	1668	+	NA	Tstart=907;Tend=1215;ID=RND-6_FAMILY-425;shortTE=F
CM029550.1	RepeatMasker	Unknown	5958256	5958429	571	-	NA	Tstart=1059;Tend=1272;ID=RND-1_FAMILY-371;shortTE=F
CM029550.1	RepeatMasker	Unknown	5958980	5959203	1909	-	NA	Tstart=923;Tend=1146;ID=RND-6_FAMILY-3469;shortTE=F
CM029550.1	RepeatMasker	DNA/TcMar-Tc1	5959547	5959862	1118	+	NA	Tstart=1269;Tend=1593;ID=RND-4_FAMILY-109;shortTE=F
CM029550.1	RepeatMasker	Unknown	5961691	5962077	1320	+	NA	Tstart=979;Tend=1434;ID=RND-1_FAMILY-576;shortTE=F;TEgroup=ctg_5|RND-1_FAMILY-576|2
CM029550.1	RepeatMasker	Unknown	5962276	5962451	441	-	NA	Tstart=910;Tend=1047;ID=RND-1_FAMILY-801;shortTE=F
CM029550.1	RepeatMasker	Unknown	5962373	5962504	648	+	NA	Tstart=2350;Tend=2478;ID=RND-1_FAMILY-56;shortTE=F
CM029550.1	RepeatMasker	Unknown	5963203	5963343	471	-	NA	Tstart=903;Tend=1047;ID=RND-6_FAMILY-1277;shortTE=F
CM029550.1	RepeatMasker	Unknown	5963457	5963708	808	+	NA	Tstart=1266;Tend=1508;ID=RND-4_FAMILY-12;shortTE=F
CM029550.1	RepeatMasker	DNA/CMC-EnSpm	5973247	5973407	402	-	NA	Tstart=3801;Tend=3961;ID=RND-6_FAMILY-9514;shortTE=T;TEgroup=ctg_5|RND-6_FAMILY-9514|2
CM029550.1	RepeatMasker	Unknown	5974127	5974414	518	-	NA	Tstart=1006;Tend=1328;ID=RND-1_FAMILY-843;shortTE=F
CM029550.1	RepeatMasker	Unknown	5974559	5974702	727	-	NA	Tstart=2332;Tend=2478;ID=RND-1_FAMILY-56;shortTE=F
CM029550.1	RepeatMasker	Unknown	5975218	5975409	1092	-	NA	Tstart=905;Tend=1105;ID=RND-6_FAMILY-4706;shortTE=F
CM029550.1	RepeatMasker	Unknown	5984698	5985158	3281	+	NA	Tstart=1019;Tend=1491;ID=RND-6_FAMILY-2174;shortTE=F
CM029550.1	RepeatMasker	LINE/Penelope	5989238	5989348	526	+	NA	Tstart=1049;Tend=1157;ID=RND-6_FAMILY-1559;shortTE=F
CM029550.1	RepeatMasker	Unknown	5989831	5990334	3502	+	NA	Tstart=1015;Tend=1505;ID=RND-6_FAMILY-2174;shortTE=F
CM029550.1	RepeatMasker	SINE	5990776	5991030	1300	-	NA	Tstart=821;Tend=1076;ID=RND-6_FAMILY-1645;shortTE=F
CM029550.1	RepeatMasker	Unknown	5992693	5992980	1181	+	NA	Tstart=931;Tend=1237;ID=RND-1_FAMILY-198;shortTE=F
CM029550.1	RepeatMasker	DNA/TcMar-Tc1	5993498	5993843	1085	-	NA	Tstart=1240;Tend=1594;ID=RND-5_FAMILY-1080;shortTE=F
CM029550.1	RepeatMasker	Unknown	5994598	5995012	2899	+	NA	Tstart=944;Tend=1357;ID=RND-6_FAMILY-7320;shortTE=F
CM029550.1	RepeatMasker	Unknown	5995601	5995925	935	-	NA	Tstart=2564;Tend=2947;ID=RND-6_FAMILY-1277;shortTE=F
CM029550.1	RepeatMasker	Unknown	5997155	5998108	7814	-	NA	Tstart=936;Tend=1891;ID=RND-5_FAMILY-2820;shortTE=F
CM029550.1	RepeatMasker	Unknown	5999835	5999990	480	+	NA	Tstart=780;Tend=1065;ID=RND-6_FAMILY-4920;shortTE=T;TEgroup=ctg_5|RND-6_FAMILY-4920|4
CM029550.1	RepeatMasker	DNA/TcMar-Tc1	5999837	5999978	432	-	NA	Tstart=1148;Tend=1313;ID=RND-6_FAMILY-12238;shortTE=F
CM029550.1	RepeatMasker	Unknown	6000337	6000816	3703	+	NA	Tstart=1015;Tend=1489;ID=RND-1_FAMILY-247;shortTE=F
CM029550.1	RepeatMasker	Unknown	6001493	6001696	554	-	NA	Tstart=907;Tend=1128;ID=RND-6_FAMILY-4030;shortTE=F
CM029550.1	RepeatMasker	Unknown	6002055	6002304	1472	+	NA	Tstart=816;Tend=1042;ID=RND-4_FAMILY-12;shortTE=F
CM029550.1	RepeatMasker	Unknown	6002969	6003789	6254	+	NA	Tstart=928;Tend=1752;ID=RND-1_FAMILY-739;shortTE=F
CM029550.1	RepeatMasker	Unknown	6005615	6005725	714	-	NA	Tstart=830;Tend=949;ID=RND-4_FAMILY-875;shortTE=F
CM029550.1	RepeatMasker	SINE	6006326	6006570	1687	-	NA	Tstart=824;Tend=1070;ID=RND-6_FAMILY-1645;shortTE=F
CM029550.1	RepeatMasker	Unknown	6007357	6007511	1073	+	NA	Tstart=2825;Tend=2978;ID=RND-6_FAMILY-600;shortTE=F
CM029550.1	RepeatMasker	Unknown	6008049	6008424	1892	+	NA	Tstart=833;Tend=1243;ID=RND-4_FAMILY-875;shortTE=F
CM029550.1	RepeatMasker	Unknown	6009527	6009657	903	-	NA	Tstart=3699;Tend=3840;ID=RND-1_FAMILY-512;shortTE=F
CM029550.1	RepeatMasker	Unknown	6009922	6010075	1334	+	NA	Tstart=960;Tend=1113;ID=RND-1_FAMILY-273;shortTE=F
CM029550.1	RepeatMasker	Unknown	6011871	6011995	661	+	NA	Tstart=958;Tend=1093;ID=RND-6_FAMILY-2344;shortTE=F
CM029550.1	RepeatMasker	Unknown	6013025	6013149	480	-	NA	Tstart=966;Tend=1088;ID=RND-6_FAMILY-5056;shortTE=F
CM029550.1	RepeatMasker	Unknown	6016058	6016172	762	-	NA	Tstart=2817;Tend=2912;ID=RND-6_FAMILY-4261;shortTE=F
CM029550.1	RepeatMasker	SINE	6017148	6017361	1446	-	NA	Tstart=836;Tend=1054;ID=RND-6_FAMILY-1645;shortTE=F
CM029550.1	RepeatMasker	Unknown	6018437	6018625	1353	+	NA	Tstart=920;Tend=1104;ID=RND-6_FAMILY-656;shortTE=F
CM029550.1	RepeatMasker	Unknown	6018438	6018657	730	-	NA	Tstart=1646;Tend=1836;ID=RND-5_FAMILY-2079;shortTE=F
CM029550.1	RepeatMasker	Unknown	6022851	6023069	1751	+	NA	Tstart=962;Tend=1179;ID=RND-6_FAMILY-35;shortTE=F
CM029550.1	RepeatMasker	Unknown	6023091	6023328	563	+	NA	Tstart=894;Tend=1135;ID=RND-6_FAMILY-1098;shortTE=F
CM029550.1	RepeatMasker	SINE	6027284	6027495	1391	+	NA	Tstart=842;Tend=1054;ID=RND-6_FAMILY-1645;shortTE=F
CM029550.1	RepeatMasker	Unknown	6027876	6028055	1134	+	NA	Tstart=2826;Tend=2979;ID=RND-6_FAMILY-600;shortTE=F
CM029550.1	RepeatMasker	SINE	6029470	6029682	1529	+	NA	Tstart=835;Tend=1055;ID=RND-6_FAMILY-1645;shortTE=F
CM029550.1	RepeatMasker	Unknown	6029471	6029707	1496	+	NA	Tstart=956;Tend=1198;ID=RND-1_FAMILY-232;shortTE=F
CM029550.1	RepeatMasker	Unknown	6030192	6030307	945	+	NA	Tstart=1787;Tend=1902;ID=RND-5_FAMILY-1633;shortTE=F
CM029550.1	RepeatMasker	Unknown	6030807	6031071	1457	+	NA	Tstart=927;Tend=2014;ID=RND-1_FAMILY-232;shortTE=F;TEgroup=ctg_5|RND-1_FAMILY-232|2
CM029550.1	RepeatMasker	SINE	6030843	6031055	1613	-	NA	Tstart=835;Tend=1047;ID=RND-6_FAMILY-1645;shortTE=F
CM029550.1	RepeatMasker	Unknown	6032886	6033175	2364	-	NA	Tstart=976;Tend=1265;ID=RND-1_FAMILY-16;shortTE=F
CM029550.1	RepeatMasker	Unknown	6035407	6035630	1652	-	NA	Tstart=1429;Tend=1652;ID=RND-1_FAMILY-527;shortTE=F
CM029550.1	RepeatMasker	LTR/ERV1	6036120	6036335	1715	-	NA	Tstart=846;Tend=1062;ID=RND-6_FAMILY-1988;shortTE=F
CM029550.1	RepeatMasker	Unknown	6037555	6037763	1449	+	NA	Tstart=815;Tend=1032;ID=RND-4_FAMILY-12;shortTE=F
CM029550.1	RepeatMasker	LINE/I-Jockey	6037558	6037805	805	+	NA	Tstart=1288;Tend=1546;ID=RND-6_FAMILY-9435;shortTE=F
CM029550.1	RepeatMasker	Unknown	6039496	6039680	544	+	NA	Tstart=1806;Tend=2033;ID=RND-5_FAMILY-2829;shortTE=F
CM029550.1	RepeatMasker	SINE	6040235	6040452	1642	-	NA	Tstart=837;Tend=1053;ID=RND-6_FAMILY-1645;shortTE=F
CM029550.1	RepeatMasker	Unknown	6042342	6042459	522	-	NA	Tstart=1133;Tend=1245;ID=RND-1_FAMILY-257;shortTE=F
CM029550.1	RepeatMasker	Unknown	6042505	6043099	1073	-	NA	Tstart=5161;Tend=6049;ID=RND-1_FAMILY-108;shortTE=F;TEgroup=ctg_5|RND-1_FAMILY-108|13
CM029550.1	RepeatMasker	Unknown	6043695	6043887	593	-	NA	Tstart=966;Tend=1140;ID=RND-6_FAMILY-35;shortTE=F
CM029550.1	RepeatMasker	Unknown	6044044	6044152	419	+	NA	Tstart=936;Tend=1031;ID=RND-4_FAMILY-1013;shortTE=F
CM029550.1	RepeatMasker	Unknown	6046076	6046305	1617	-	NA	Tstart=920;Tend=1146;ID=RND-6_FAMILY-5246;shortTE=F
CM029550.1	RepeatMasker	LINE/Penelope	6046852	6046952	495	+	NA	Tstart=835;Tend=939;ID=RND-6_FAMILY-5891;shortTE=F
CM029550.1	RepeatMasker	Unknown	6048419	6048538	622	+	NA	Tstart=4010;Tend=4123;ID=RND-1_FAMILY-427;shortTE=F
CM029550.1	RepeatMasker	Unknown	6048688	6048925	618	-	NA	Tstart=972;Tend=1165;ID=RND-6_FAMILY-884;shortTE=F
CM029550.1	RepeatMasker	Unknown	6048756	6048926	643	+	NA	Tstart=1027;Tend=1197;ID=RND-6_FAMILY-118;shortTE=F
CM029550.1	RepeatMasker	Unknown	6051233	6051752	2576	+	NA	Tstart=946;Tend=1363;ID=RND-1_FAMILY-223;shortTE=F
CM029550.1	RepeatMasker	LINE/L2	6052229	6052376	779	-	NA	Tstart=3916;Tend=4073;ID=RND-5_FAMILY-800;shortTE=F
CM029550.1	RepeatMasker	Unknown	6053039	6053803	5203	-	NA	Tstart=1036;Tend=1793;ID=RND-1_FAMILY-299;shortTE=F
CM029550.1	RepeatMasker	Unknown	6053808	6054040	2054	+	NA	Tstart=1006;Tend=1238;ID=RND-1_FAMILY-375;shortTE=F
CM029550.1	RepeatMasker	DNA/hAT-Tip100	6054252	6054386	422	-	NA	Tstart=1716;Tend=1845;ID=RND-6_FAMILY-1651;shortTE=F
CM029550.1	RepeatMasker	Unknown	6054570	6054676	428	+	NA	Tstart=2641;Tend=2742;ID=RND-6_FAMILY-3090;shortTE=F
CM029550.1	RepeatMasker	Unknown	6054585	6054699	721	-	NA	Tstart=2817;Tend=2911;ID=RND-6_FAMILY-4261;shortTE=F
CM029550.1	RepeatMasker	Unknown	6055395	6055511	599	+	NA	Tstart=2253;Tend=2375;ID=RND-6_FAMILY-1277;shortTE=F
CM029550.1	RepeatMasker	LINE/Penelope	6055892	6056057	417	-	NA	Tstart=729;Tend=876;ID=RND-6_FAMILY-935;shortTE=F
CM029550.1	RepeatMasker	SINE	6058100	6058294	1348	+	NA	Tstart=839;Tend=1033;ID=RND-6_FAMILY-1645;shortTE=F
CM029550.1	RepeatMasker	DNA/Maverick	6058313	6058461	980	-	NA	Tstart=6964;Tend=7128;ID=RND-6_FAMILY-5365;shortTE=F
CM029550.1	RepeatMasker	Unknown	6059640	6059920	1225	-	NA	Tstart=955;Tend=1184;ID=RND-1_FAMILY-232;shortTE=F
CM029550.1	RepeatMasker	Unknown	6061990	6062160	873	-	NA	Tstart=996;Tend=1174;ID=RND-1_FAMILY-282;shortTE=F
CM029550.1	RepeatMasker	Unknown	6063115	6063273	928	+	NA	Tstart=1012;Tend=1190;ID=RND-5_FAMILY-433;shortTE=F
CM029550.1	RepeatMasker	Unknown	6063605	6063782	1713	+	NA	Tstart=903;Tend=1753;ID=RND-6_FAMILY-425;shortTE=F
CM029550.1	RepeatMasker	Unknown	6063837	6064145	1682	-	NA	Tstart=1427;Tend=1663;ID=RND-1_FAMILY-527;shortTE=F
CM029550.1	RepeatMasker	Unknown	6064279	6064429	487	-	NA	Tstart=2348;Tend=2478;ID=RND-1_FAMILY-56;shortTE=F
CM029550.1	RepeatMasker	DNA/Academ-1	6064280	6064454	462	-	NA	Tstart=1657;Tend=1861;ID=RND-6_FAMILY-2507;shortTE=F
CM029550.1	RepeatMasker	Unknown	6065117	6065370	799	+	NA	Tstart=934;Tend=1180;ID=RND-6_FAMILY-1098;shortTE=F
CM029550.1	RepeatMasker	Unknown	6065340	6065580	1275	-	NA	Tstart=815;Tend=1018;ID=RND-4_FAMILY-12;shortTE=F
CM029550.1	RepeatMasker	LTR/Pao	6065373	6065620	558	+	NA	Tstart=2339;Tend=2582;ID=RND-4_FAMILY-53;shortTE=F
CM029550.1	RepeatMasker	Unknown	6066802	6067045	1706	+	NA	Tstart=827;Tend=1120;ID=RND-6_FAMILY-425;shortTE=F
CM029550.1	RepeatMasker	DNA/hAT-Charlie	6067282	6068001	4362	+	NA	Tstart=929;Tend=1654;ID=RND-1_FAMILY-396;shortTE=F
CM029550.1	RepeatMasker	Unknown	6069634	6069890	1369	-	NA	Tstart=817;Tend=1078;ID=RND-4_FAMILY-12;shortTE=F
CM029550.1	RepeatMasker	LTR/ERV1	6069675	6070089	1971	-	NA	Tstart=873;Tend=1305;ID=RND-6_FAMILY-1988;shortTE=F
CM029550.1	RepeatMasker	Unknown	6070452	6070589	497	+	NA	Tstart=2353;Tend=2478;ID=RND-1_FAMILY-56;shortTE=F
CM029550.1	RepeatMasker	DNA/Academ-1	6071142	6071247	540	-	NA	Tstart=991;Tend=1094;ID=RND-5_FAMILY-346;shortTE=F
CM029550.1	RepeatMasker	Unknown	6071447	6071561	531	+	NA	Tstart=707;Tend=814;ID=RND-6_FAMILY-5246;shortTE=F
CM029550.1	RepeatMasker	Unknown	6072282	6072425	601	+	NA	Tstart=2855;Tend=3009;ID=RND-5_FAMILY-3489;shortTE=F
CM029550.1	RepeatMasker	DNA/Crypton-I	6072559	6072873	2354	+	NA	Tstart=976;Tend=1311;ID=RND-1_FAMILY-254;shortTE=F
CM029550.1	RepeatMasker	Unknown	6073317	6073566	2055	-	NA	Tstart=922;Tend=1171;ID=RND-6_FAMILY-3469;shortTE=F
CM029550.1	RepeatMasker	Unknown	6074437	6074698	682	+	NA	Tstart=1374;Tend=1611;ID=RND-6_FAMILY-6551;shortTE=F
CM029550.1	RepeatMasker	Unknown	6079641	6079756	892	+	NA	Tstart=935;Tend=1050;ID=RND-4_FAMILY-1013;shortTE=F
CM029550.1	RepeatMasker	LINE/L2	6081754	6081866	554	+	NA	Tstart=515;Tend=618;ID=RND-6_FAMILY-3260;shortTE=F
CM029550.1	RepeatMasker	DNA/hAT-Charlie	6086287	6086565	909	+	NA	Tstart=897;Tend=1156;ID=RND-6_FAMILY-6777;shortTE=F
CM029550.1	RepeatMasker	DNA/Crypton-I	6089330	6090019	5736	+	NA	Tstart=829;Tend=1534;ID=RND-5_FAMILY-366;shortTE=F
CM029550.1	RepeatMasker	LINE/L2	6091972	6092420	1684	-	NA	Tstart=1998;Tend=2420;ID=RND-5_FAMILY-1135;shortTE=F
CM029550.1	RepeatMasker	Unknown	6093800	6093941	877	-	NA	Tstart=959;Tend=1094;ID=RND-5_FAMILY-1117;shortTE=F
CM029550.1	RepeatMasker	Unknown	6094294	6094495	877	-	NA	Tstart=1457;Tend=1624;ID=RND-6_FAMILY-49;shortTE=F
CM029550.1	RepeatMasker	Unknown	6094970	6095897	6075	+	NA	Tstart=773;Tend=1717;ID=RND-1_FAMILY-757;shortTE=F
CM029550.1	RepeatMasker	Unknown	6096477	6096685	1022	+	NA	Tstart=771;Tend=972;ID=RND-6_FAMILY-2200;shortTE=F
CM029550.1	RepeatMasker	Unknown	6100571	6101416	2791	+	NA	Tstart=570;Tend=1552;ID=RND-6_FAMILY-4876;shortTE=F;TEgroup=ctg_5|RND-6_FAMILY-4876|1
CM029550.1	RepeatMasker	DNA/hAT-Charlie	6101978	6102197	1716	+	NA	Tstart=953;Tend=1173;ID=RND-6_FAMILY-6777;shortTE=F
CM029550.1	RepeatMasker	Unknown	6101981	6102266	1175	+	NA	Tstart=790;Tend=1074;ID=RND-1_FAMILY-585;shortTE=F
CM029550.1	RepeatMasker	DNA/hAT-Charlie	6102865	6103079	1507	-	NA	Tstart=959;Tend=1174;ID=RND-6_FAMILY-6777;shortTE=F
CM029550.1	RepeatMasker	Unknown	6103656	6103963	1720	-	NA	Tstart=392;Tend=773;ID=RND-5_FAMILY-3309;shortTE=F
CM029550.1	RepeatMasker	LINE/L2	6103952	6104240	1840	+	NA	Tstart=4790;Tend=5092;ID=RND-1_FAMILY-157;shortTE=F
CM029550.1	RepeatMasker	Unknown	6104330	6104627	958	-	NA	Tstart=509;Tend=784;ID=RND-5_FAMILY-3309;shortTE=F
CM029550.1	RepeatMasker	Unknown	6104742	6104993	2134	-	NA	Tstart=1409;Tend=1666;ID=RND-1_FAMILY-14;shortTE=F
CM029550.1	RepeatMasker	DNA	6105409	6105825	3353	+	NA	Tstart=922;Tend=1351;ID=RND-1_FAMILY-196;shortTE=F
CM029550.1	RepeatMasker	Unknown	6106270	6106442	616	-	NA	Tstart=1015;Tend=1195;ID=RND-6_FAMILY-118;shortTE=F
CM029550.1	RepeatMasker	Unknown	6108452	6108738	1150	-	NA	Tstart=923;Tend=1142;ID=RND-6_FAMILY-5246;shortTE=F
CM029550.1	RepeatMasker	Unknown	6109298	6109429	720	-	NA	Tstart=2819;Tend=2911;ID=RND-6_FAMILY-4261;shortTE=F
CM029550.1	RepeatMasker	Unknown	6110983	6111767	4104	+	NA	Tstart=888;Tend=1628;ID=RND-4_FAMILY-23;shortTE=F
CM029550.1	RepeatMasker	LINE/RTE-X	6111924	6112037	443	-	NA	Tstart=2149;Tend=2265;ID=RND-5_FAMILY-1062;shortTE=F
CM029550.1	RepeatMasker	Unknown	6111936	6112071	605	+	NA	Tstart=2110;Tend=2213;ID=RND-5_FAMILY-612;shortTE=T;TEgroup=ctg_5|RND-5_FAMILY-612|6
CM029550.1	RepeatMasker	Unknown	6111947	6112051	725	-	NA	Tstart=2819;Tend=2912;ID=RND-6_FAMILY-4261;shortTE=F
CM029550.1	RepeatMasker	Unknown	6112868	6114063	9199	+	NA	Tstart=1046;Tend=2227;ID=RND-6_FAMILY-4245;shortTE=F
CM029550.1	RepeatMasker	Unknown	6116019	6117078	584	-	NA	Tstart=860;Tend=1793;ID=RND-1_FAMILY-143;shortTE=T;TEgroup=ctg_5|RND-1_FAMILY-143|1
CM029550.1	RepeatMasker	Unknown	6117737	6118471	4121	-	NA	Tstart=3346;Tend=4103;ID=RND-6_FAMILY-1007;shortTE=F
CM029550.1	RepeatMasker	Unknown	6120018	6120340	2246	-	NA	Tstart=945;Tend=1257;ID=RND-1_FAMILY-223;shortTE=F
CM029550.1	RepeatMasker	DNA/hAT-Tip100	6121845	6124084	7772	-	NA	Tstart=30;Tend=2220;ID=RND-5_FAMILY-2940;shortTE=F
CM029550.1	RepeatMasker	Unknown	6124133	6124312	962	+	NA	Tstart=879;Tend=1196;ID=RND-4_FAMILY-12;shortTE=F
CM029550.1	RepeatMasker	Unknown	6127765	6128715	5426	+	NA	Tstart=1018;Tend=1844;ID=RND-1_FAMILY-35;shortTE=T;TEgroup=ctg_5|RND-1_FAMILY-35|1
CM029550.1	RepeatMasker	RC/Helitron	6129670	6130500	6109	+	NA	Tstart=1359;Tend=2186;ID=RND-4_FAMILY-19;shortTE=F
CM029550.1	RepeatMasker	Unknown	6130944	6131174	1657	+	NA	Tstart=860;Tend=1090;ID=RND-5_FAMILY-153;shortTE=F
CM029550.1	RepeatMasker	LTR/ERV1	6130956	6131201	1482	+	NA	Tstart=845;Tend=1088;ID=RND-6_FAMILY-1988;shortTE=F
CM029550.1	RepeatMasker	DNA/hAT-Charlie	6131531	6132540	7226	+	NA	Tstart=818;Tend=1860;ID=RND-6_FAMILY-1351;shortTE=F
CM029550.1	RepeatMasker	LINE/L2	6132684	6132903	800	-	NA	Tstart=1747;Tend=1986;ID=RND-6_FAMILY-6312;shortTE=F
CM029550.1	RepeatMasker	Unknown	6133944	6134352	2630	-	NA	Tstart=1980;Tend=2382;ID=RND-5_FAMILY-727;shortTE=F
CM029550.1	RepeatMasker	Unknown	6134390	6134564	918	-	NA	Tstart=817;Tend=972;ID=RND-4_FAMILY-12;shortTE=F
CM029550.1	RepeatMasker	Unknown	6136821	6137078	1091	+	NA	Tstart=790;Tend=1061;ID=RND-6_FAMILY-1517;shortTE=F
CM029550.1	RepeatMasker	Unknown	6137229	6138340	1011	+	NA	Tstart=1685;Tend=2656;ID=RND-5_FAMILY-721;shortTE=F;TEgroup=ctg_5|RND-5_FAMILY-721|5
CM029550.1	RepeatMasker	Unknown	6137350	6137469	681	+	NA	Tstart=2072;Tend=2192;ID=RND-6_FAMILY-6331;shortTE=F
CM029550.1	RepeatMasker	Unknown	6141352	6141617	1352	+	NA	Tstart=117;Tend=376;ID=RND-6_FAMILY-1499;shortTE=F
CM029550.1	RepeatMasker	Unknown	6144993	6145096	424	-	NA	Tstart=845;Tend=948;ID=RND-5_FAMILY-3600;shortTE=F
CM029550.1	RepeatMasker	Unknown	6145469	6146140	5419	-	NA	Tstart=868;Tend=1538;ID=RND-1_FAMILY-249;shortTE=F
CM029550.1	RepeatMasker	Unknown	6146949	6147201	1824	+	NA	Tstart=909;Tend=1159;ID=RND-6_FAMILY-425;shortTE=F
CM029550.1	RepeatMasker	DNA/hAT-Charlie	6147737	6147957	961	-	NA	Tstart=1000;Tend=1272;ID=RND-6_FAMILY-1351;shortTE=F
CM029550.1	RepeatMasker	LTR/ERV1	6148787	6149038	1454	-	NA	Tstart=1545;Tend=1797;ID=RND-6_FAMILY-1988;shortTE=F
CM029550.1	RepeatMasker	Unknown	6148820	6149078	1697	-	NA	Tstart=905;Tend=1122;ID=RND-6_FAMILY-425;shortTE=F
CM029550.1	RepeatMasker	Unknown	6149977	6150248	1554	-	NA	Tstart=825;Tend=1120;ID=RND-6_FAMILY-425;shortTE=F
CM029550.1	RepeatMasker	Unknown	6152912	6154417	7246	-	NA	Tstart=788;Tend=2469;ID=RND-5_FAMILY-773;shortTE=F;TEgroup=ctg_5|RND-5_FAMILY-773|1
CM029550.1	RepeatMasker	Unknown	6154417	6154650	1911	+	NA	Tstart=934;Tend=1167;ID=RND-6_FAMILY-41;shortTE=F
CM029550.1	RepeatMasker	Unknown	6154679	6154915	1463	+	NA	Tstart=471;Tend=708;ID=RND-6_FAMILY-5627;shortTE=F
CM029550.1	RepeatMasker	Unknown	6155075	6155944	5213	-	NA	Tstart=97;Tend=908;ID=RND-6_FAMILY-3090;shortTE=F
CM029550.1	RepeatMasker	Unknown	6156005	6156474	506	+	NA	Tstart=954;Tend=1218;ID=RND-4_FAMILY-875;shortTE=T;TEgroup=ctg_5|RND-4_FAMILY-875|19
CM029550.1	RepeatMasker	Unknown	6156507	6157363	5811	+	NA	Tstart=869;Tend=1684;ID=RND-5_FAMILY-2266;shortTE=F
CM029550.1	RepeatMasker	Unknown	6159206	6159366	1157	-	NA	Tstart=2821;Tend=2980;ID=RND-6_FAMILY-600;shortTE=F
CM029550.1	RepeatMasker	Unknown	6160441	6160653	1405	-	NA	Tstart=1010;Tend=1236;ID=RND-1_FAMILY-375;shortTE=F
CM029550.1	RepeatMasker	Unknown	6160766	6160894	703	-	NA	Tstart=1224;Tend=1361;ID=RND-6_FAMILY-652;shortTE=F
CM029550.1	RepeatMasker	Unknown	6164111	6164219	534	+	NA	Tstart=1138;Tend=1250;ID=RND-6_FAMILY-2379;shortTE=F
CM029550.1	RepeatMasker	Unknown	6164222	6164413	1413	+	NA	Tstart=917;Tend=1104;ID=RND-6_FAMILY-656;shortTE=F
CM029550.1	RepeatMasker	Unknown	6164476	6164601	436	+	NA	Tstart=1244;Tend=1393;ID=RND-6_FAMILY-2379;shortTE=F
CM029550.1	RepeatMasker	Unknown	6165026	6165294	793	+	NA	Tstart=1094;Tend=1315;ID=RND-6_FAMILY-767;shortTE=F
CM029550.1	RepeatMasker	Unknown	6165808	6166040	707	-	NA	Tstart=527;Tend=768;ID=RND-6_FAMILY-1816;shortTE=F
CM029550.1	RepeatMasker	Unknown	6165834	6166131	1563	+	NA	Tstart=949;Tend=1169;ID=RND-5_FAMILY-1487;shortTE=F
CM029550.1	RepeatMasker	Unknown	6166495	6166657	688	-	NA	Tstart=909;Tend=1063;ID=RND-1_FAMILY-801;shortTE=F
CM029550.1	RepeatMasker	Unknown	6166576	6166721	512	+	NA	Tstart=2348;Tend=2478;ID=RND-1_FAMILY-56;shortTE=F
CM029550.1	RepeatMasker	Unknown	6166903	6167130	908	-	NA	Tstart=2007;Tend=2193;ID=RND-6_FAMILY-6331;shortTE=F
CM029550.1	RepeatMasker	DNA/hAT-Charlie	6168042	6168261	1524	-	NA	Tstart=953;Tend=1171;ID=RND-6_FAMILY-6777;shortTE=F
CM029550.1	RepeatMasker	Unknown	6168262	6168395	1410	+	NA	Tstart=1055;Tend=1483;ID=RND-4_FAMILY-12;shortTE=F
CM029550.1	RepeatMasker	RC/Helitron	6170576	6171367	5971	-	NA	Tstart=567;Tend=1368;ID=RND-4_FAMILY-19;shortTE=F
CM029550.1	RepeatMasker	Unknown	6171547	6171677	713	+	NA	Tstart=1054;Tend=1180;ID=RND-6_FAMILY-5258;shortTE=F
CM029550.1	RepeatMasker	Unknown	6171565	6171750	997	-	NA	Tstart=4305;Tend=4485;ID=RND-6_FAMILY-1277;shortTE=F
CM029550.1	RepeatMasker	Unknown	6171753	6172526	6480	-	NA	Tstart=918;Tend=1690;ID=RND-6_FAMILY-1669;shortTE=F
CM029550.1	RepeatMasker	Unknown	6172536	6172689	746	+	NA	Tstart=1374;Tend=1496;ID=RND-6_FAMILY-2174;shortTE=F
CM029550.1	RepeatMasker	Unknown	6176379	6176544	753	+	NA	Tstart=910;Tend=1082;ID=RND-6_FAMILY-4614;shortTE=F
CM029550.1	RepeatMasker	Unknown	6179612	6179895	1445	+	NA	Tstart=573;Tend=918;ID=RND-1_FAMILY-179;shortTE=F
CM029550.1	RepeatMasker	Unknown	6182514	6182708	695	+	NA	Tstart=675;Tend=923;ID=RND-5_FAMILY-3157;shortTE=F
CM029550.1	RepeatMasker	DNA/hAT	6182538	6182913	2109	+	NA	Tstart=312;Tend=707;ID=RND-1_FAMILY-771;shortTE=F
CM029550.1	RepeatMasker	Unknown	6182710	6183703	6030	-	NA	Tstart=1186;Tend=2208;ID=RND-4_FAMILY-1362;shortTE=F
CM029550.1	RepeatMasker	Unknown	6183709	6184507	3466	-	NA	Tstart=711;Tend=1615;ID=RND-5_FAMILY-114;shortTE=F
CM029550.1	RepeatMasker	Unknown	6187661	6187936	1650	-	NA	Tstart=923;Tend=1149;ID=RND-6_FAMILY-5246;shortTE=F
CM029550.1	RepeatMasker	LINE/L2	6187718	6187967	1290	-	NA	Tstart=1737;Tend=1986;ID=RND-6_FAMILY-6312;shortTE=F
CM029550.1	RepeatMasker	Unknown	6190314	6190563	1951	-	NA	Tstart=922;Tend=1168;ID=RND-6_FAMILY-3469;shortTE=F
CM029550.1	RepeatMasker	Unknown	6191521	6192002	3616	+	NA	Tstart=2584;Tend=3055;ID=RND-1_FAMILY-42;shortTE=F
CM029550.1	RepeatMasker	DNA/TcMar-Tc1	6192003	6192908	638	+	NA	Tstart=1;Tend=901;ID=mariner-n1_rpr;shortTE=F
CM029550.1	RepeatMasker	Unknown	6197067	6197237	611	+	NA	Tstart=967;Tend=1104;ID=RND-1_FAMILY-410;shortTE=F
CM029550.1	RepeatMasker	Unknown	6197437	6197625	1360	-	NA	Tstart=924;Tend=1118;ID=RND-6_FAMILY-2033;shortTE=F
CM029550.1	RepeatMasker	Unknown	6198081	6198493	3181	+	NA	Tstart=940;Tend=1349;ID=RND-6_FAMILY-7320;shortTE=F
CM029550.1	RepeatMasker	Unknown	6198489	6198954	3837	-	NA	Tstart=1095;Tend=1560;ID=RND-5_FAMILY-1585;shortTE=F
CM029550.1	RepeatMasker	Unknown	6198991	6199184	1121	-	NA	Tstart=4848;Tend=5036;ID=RND-1_FAMILY-108;shortTE=F
CM029550.1	RepeatMasker	DNA/hAT-Charlie	6199454	6199865	919	-	NA	Tstart=939;Tend=1165;ID=RND-6_FAMILY-6777;shortTE=F;TEgroup=ctg_5|RND-6_FAMILY-6777|8
CM029550.1	RepeatMasker	Unknown	6199929	6200289	1548	+	NA	Tstart=1443;Tend=1759;ID=RND-1_FAMILY-56;shortTE=F
CM029550.1	RepeatMasker	Unknown	6203265	6203592	1807	+	NA	Tstart=4162;Tend=4499;ID=RND-6_FAMILY-1277;shortTE=F
CM029550.1	RepeatMasker	LINE/L2	6204200	6204497	1037	+	NA	Tstart=1179;Tend=1495;ID=RND-5_FAMILY-1921;shortTE=F
CM029550.1	RepeatMasker	DNA/TcMar-Mariner	6204726	6205192	1036	-	NA	Tstart=498;Tend=1298;ID=mariner-n6_lmi;shortTE=F
CM029550.1	RepeatMasker	DNA/TcMar-Mariner	6205206	6205488	805	-	NA	Tstart=1;Tend=276;ID=HALYOMORPHA_HALYS-5_FAMILY-3063;shortTE=F
CM029550.1	RepeatMasker	LINE/L2	6205489	6206874	10741	+	NA	Tstart=743;Tend=2081;ID=RND-4_FAMILY-1948;shortTE=F
CM029550.1	RepeatMasker	LINE/L2	6206954	6207268	488	+	NA	Tstart=1494;Tend=1815;ID=RND-5_FAMILY-1921;shortTE=F
CM029550.1	RepeatMasker	Unknown	6208934	6209878	7492	-	NA	Tstart=936;Tend=1892;ID=RND-5_FAMILY-2820;shortTE=F
CM029550.1	RepeatMasker	DNA/hAT-Charlie	6210023	6210311	1088	-	NA	Tstart=936;Tend=1172;ID=RND-6_FAMILY-6777;shortTE=F
CM029550.1	RepeatMasker	Unknown	6210305	6210771	1170	-	NA	Tstart=565;Tend=1057;ID=RND-1_FAMILY-630;shortTE=F
CM029550.1	RepeatMasker	Unknown	6213380	6213623	1521	+	NA	Tstart=2594;Tend=2826;ID=RND-5_FAMILY-1083;shortTE=F
CM029550.1	RepeatMasker	Unknown	6214463	6214611	746	-	NA	Tstart=2251;Tend=2414;ID=RND-6_FAMILY-1277;shortTE=F
CM029550.1	RepeatMasker	Unknown	6214958	6215222	607	-	NA	Tstart=1773;Tend=2012;ID=RND-1_FAMILY-371;shortTE=F
CM029550.1	RepeatMasker	Unknown	6215003	6215288	1555	+	NA	Tstart=813;Tend=1033;ID=RND-4_FAMILY-12;shortTE=F
CM029550.1	RepeatMasker	Unknown	6218956	6219135	1204	-	NA	Tstart=1059;Tend=1234;ID=RND-6_FAMILY-2174;shortTE=F
CM029550.1	RepeatMasker	Unknown	6219402	6221086	7863	+	NA	Tstart=798;Tend=2653;ID=RND-1_FAMILY-7;shortTE=F
CM029550.1	RepeatMasker	Unknown	6221396	6222123	2838	+	NA	Tstart=1942;Tend=2667;ID=RND-1_FAMILY-119;shortTE=F
CM029550.1	RepeatMasker	LTR/ERV1	6223494	6223731	1106	+	NA	Tstart=1518;Tend=1759;ID=RND-6_FAMILY-1988;shortTE=F
CM029550.1	RepeatMasker	DNA/hAT-Charlie	6223525	6223737	1346	+	NA	Tstart=958;Tend=1175;ID=RND-6_FAMILY-6777;shortTE=F
CM029550.1	RepeatMasker	LINE/R2	6224151	6224689	3554	+	NA	Tstart=3084;Tend=3582;ID=RND-6_FAMILY-5690;shortTE=F
CM029550.1	RepeatMasker	Unknown	6226726	6226921	700	+	NA	Tstart=2296;Tend=2476;ID=RND-1_FAMILY-56;shortTE=F
CM029550.1	RepeatMasker	LTR/ERV1	6227539	6227763	1039	+	NA	Tstart=819;Tend=1062;ID=RND-6_FAMILY-1988;shortTE=F
CM029550.1	RepeatMasker	Unknown	6227564	6227763	1315	+	NA	Tstart=815;Tend=1033;ID=RND-4_FAMILY-12;shortTE=F
CM029550.1	RepeatMasker	Unknown	6227889	6228057	638	-	NA	Tstart=414;Tend=587;ID=RND-6_FAMILY-1162;shortTE=F
CM029550.1	RepeatMasker	Unknown	6229910	6230153	1200	-	NA	Tstart=1810;Tend=2033;ID=RND-5_FAMILY-2829;shortTE=F
CM029550.1	RepeatMasker	Unknown	6230710	6230971	1343	+	NA	Tstart=892;Tend=1156;ID=RND-1_FAMILY-410;shortTE=F
CM029550.1	RepeatMasker	Unknown	6231410	6232482	8608	-	NA	Tstart=313;Tend=2173;ID=RND-5_FAMILY-444;shortTE=F
CM029550.1	RepeatMasker	Unknown	6232867	6233236	1625	-	NA	Tstart=982;Tend=1242;ID=RND-4_FAMILY-875;shortTE=F;TEgroup=ctg_5|RND-4_FAMILY-875|20
CM029550.1	RepeatMasker	Unknown	6236296	6236431	589	-	NA	Tstart=958;Tend=1089;ID=RND-6_FAMILY-5056;shortTE=F
CM029550.1	RepeatMasker	Unknown	6236593	6236779	554	+	NA	Tstart=783;Tend=964;ID=RND-1_FAMILY-474;shortTE=F
CM029550.1	RepeatMasker	Unknown	6237132	6237345	1099	+	NA	Tstart=970;Tend=1181;ID=RND-6_FAMILY-2755;shortTE=F
CM029550.1	RepeatMasker	DNA/hAT-Charlie	6237370	6237540	860	-	NA	Tstart=960;Tend=1156;ID=RND-6_FAMILY-6777;shortTE=F
CM029550.1	RepeatMasker	Unknown	6237922	6238061	618	+	NA	Tstart=2195;Tend=2336;ID=RND-6_FAMILY-1418;shortTE=F
CM029550.1	RepeatMasker	LINE/L2	6238669	6239155	3913	+	NA	Tstart=3212;Tend=3691;ID=RND-5_FAMILY-2898;shortTE=F
CM029550.1	RepeatMasker	Unknown	6241981	6242202	797	-	NA	Tstart=956;Tend=1085;ID=RND-1_FAMILY-232;shortTE=T;TEgroup=ctg_5|RND-1_FAMILY-232|3
CM029550.1	RepeatMasker	Unknown	6242731	6244491	13375	-	NA	Tstart=869;Tend=2628;ID=RND-6_FAMILY-4535;shortTE=F
CM029550.1	RepeatMasker	Unknown	6245354	6245617	1116	-	NA	Tstart=820;Tend=1126;ID=RND-4_FAMILY-875;shortTE=F
CM029550.1	RepeatMasker	LINE/L2	6246529	6246742	486	+	NA	Tstart=2046;Tend=2268;ID=RND-5_FAMILY-2373;shortTE=F
CM029550.1	RepeatMasker	Unknown	6247299	6247720	1331	+	NA	Tstart=942;Tend=1399;ID=RND-1_FAMILY-371;shortTE=F
CM029550.1	RepeatMasker	Unknown	6253635	6253843	1142	-	NA	Tstart=3249;Tend=3453;ID=RND-4_FAMILY-174;shortTE=F
CM029550.1	RepeatMasker	DNA	6254031	6254211	1076	+	NA	Tstart=366;Tend=548;ID=RND-6_FAMILY-2180;shortTE=F
CM029550.1	RepeatMasker	LTR/ERV1	6255012	6255371	1272	+	NA	Tstart=841;Tend=1204;ID=RND-6_FAMILY-1988;shortTE=F
CM029550.1	RepeatMasker	Unknown	6257593	6258088	1576	-	NA	Tstart=892;Tend=1122;ID=RND-6_FAMILY-425;shortTE=F
CM029550.1	RepeatMasker	Unknown	6258960	6259174	513	-	NA	Tstart=1237;Tend=1505;ID=RND-1_FAMILY-804;shortTE=F
CM029550.1	RepeatMasker	Unknown	6259051	6259176	650	+	NA	Tstart=1039;Tend=1167;ID=RND-6_FAMILY-41;shortTE=F
CM029550.1	RepeatMasker	Unknown	6259184	6259343	872	+	NA	Tstart=859;Tend=1026;ID=RND-4_FAMILY-12;shortTE=F
CM029550.1	RepeatMasker	Unknown	6261344	6261675	1008	-	NA	Tstart=992;Tend=1277;ID=RND-1_FAMILY-84;shortTE=F;TEgroup=ctg_5|RND-1_FAMILY-84|3
CM029550.1	RepeatMasker	Unknown	6262529	6262955	687	+	NA	Tstart=306;Tend=705;ID=RND-6_FAMILY-1656;shortTE=F
CM029550.1	RepeatMasker	LINE/L2	6264418	6265083	2043	+	NA	Tstart=1980;Tend=2666;ID=RND-5_FAMILY-2474;shortTE=F
CM029550.1	RepeatMasker	LINE/Penelope	6267048	6267160	1026	-	NA	Tstart=1842;Tend=1954;ID=RND-6_FAMILY-195;shortTE=F
CM029550.1	RepeatMasker	Unknown	6267926	6268191	2288	+	NA	Tstart=904;Tend=1169;ID=RND-6_FAMILY-3469;shortTE=F
CM029550.1	RepeatMasker	LINE/CR1	6268309	6269675	11310	-	NA	Tstart=242;Tend=1560;ID=RND-5_FAMILY-399;shortTE=F
CM029550.1	RepeatMasker	Unknown	6271051	6271151	675	+	NA	Tstart=1134;Tend=1229;ID=RND-1_FAMILY-198;shortTE=F
CM029550.1	RepeatMasker	DNA	6271318	6271548	934	+	NA	Tstart=315;Tend=565;ID=RND-6_FAMILY-1340;shortTE=F
CM029550.1	RepeatMasker	DNA/hAT-Charlie	6271350	6271577	954	+	NA	Tstart=953;Tend=1205;ID=RND-6_FAMILY-6777;shortTE=F
CM029550.1	RepeatMasker	Unknown	6274106	6274541	2372	+	NA	Tstart=1962;Tend=2389;ID=RND-5_FAMILY-727;shortTE=F
CM029550.1	RepeatMasker	Unknown	6275323	6275670	817	-	NA	Tstart=979;Tend=1433;ID=RND-1_FAMILY-576;shortTE=F;TEgroup=ctg_5|RND-1_FAMILY-576|3
CM029550.1	RepeatMasker	Unknown	6277019	6277251	901	-	NA	Tstart=1545;Tend=1751;ID=RND-5_FAMILY-2871;shortTE=F
CM029550.1	RepeatMasker	Unknown	6277779	6278385	1884	+	NA	Tstart=2089;Tend=2721;ID=RND-1_FAMILY-119;shortTE=F
CM029550.1	RepeatMasker	Unknown	6280099	6280302	1517	-	NA	Tstart=712;Tend=913;ID=RND-5_FAMILY-973;shortTE=F
CM029550.1	RepeatMasker	LINE/L2	6281210	6281604	2539	-	NA	Tstart=455;Tend=847;ID=RND-6_FAMILY-987;shortTE=F
CM029550.1	RepeatMasker	Unknown	6281605	6281733	450	+	NA	Tstart=2296;Tend=2411;ID=RND-1_FAMILY-56;shortTE=F
CM029550.1	RepeatMasker	LINE/RTE-X	6282534	6282682	512	+	NA	Tstart=2001;Tend=2151;ID=RND-5_FAMILY-1062;shortTE=F
CM029550.1	RepeatMasker	Unknown	6282837	6283086	2202	+	NA	Tstart=921;Tend=1170;ID=RND-6_FAMILY-3469;shortTE=F
CM029550.1	RepeatMasker	Unknown	6283177	6283398	860	+	NA	Tstart=951;Tend=1191;ID=RND-6_FAMILY-2727;shortTE=F
CM029550.1	RepeatMasker	Unknown	6283401	6283506	513	+	NA	Tstart=1844;Tend=1949;ID=RND-6_FAMILY-3929;shortTE=F
CM029550.1	RepeatMasker	LINE/RTE-X	6284197	6286578	2583	-	NA	Tstart=749;Tend=3784;ID=RND-5_FAMILY-1062;shortTE=F;TEgroup=ctg_5|RND-5_FAMILY-1062|3
CM029550.1	RepeatMasker	Unknown	6287268	6287443	969	+	NA	Tstart=915;Tend=1083;ID=RND-1_FAMILY-386;shortTE=F
CM029550.1	RepeatMasker	SINE	6289619	6289923	1304	+	NA	Tstart=759;Tend=1054;ID=RND-6_FAMILY-1645;shortTE=F
CM029550.1	RepeatMasker	LINE/Penelope	6290340	6290454	412	+	NA	Tstart=1381;Tend=1485;ID=RND-6_FAMILY-5891;shortTE=F
CM029550.1	RepeatMasker	Unknown	6290628	6290737	416	-	NA	Tstart=3208;Tend=3305;ID=RND-6_FAMILY-4001;shortTE=F
CM029550.1	RepeatMasker	Unknown	6294471	6294915	3797	-	NA	Tstart=1010;Tend=1454;ID=RND-6_FAMILY-2174;shortTE=F
CM029550.1	RepeatMasker	Unknown	6295859	6295990	1064	-	NA	Tstart=622;Tend=755;ID=RND-6_FAMILY-1736;shortTE=F
CM029550.1	RepeatMasker	DNA/hAT	6296677	6297147	3279	-	NA	Tstart=448;Tend=907;ID=RND-5_FAMILY-2448;shortTE=F
CM029550.1	RepeatMasker	LINE/RTE-X	6297648	6297751	534	-	NA	Tstart=1138;Tend=1244;ID=RND-6_FAMILY-1289;shortTE=F
CM029550.1	RepeatMasker	Unknown	6298327	6298492	506	+	NA	Tstart=1015;Tend=1200;ID=RND-6_FAMILY-1216;shortTE=F
CM029550.1	RepeatMasker	Unknown	6301113	6301227	530	+	NA	Tstart=2350;Tend=2468;ID=RND-5_FAMILY-5758;shortTE=F
CM029550.1	RepeatMasker	DNA/hAT-Charlie	6306120	6306332	1481	+	NA	Tstart=953;Tend=1166;ID=RND-6_FAMILY-6777;shortTE=F
CM029550.1	RepeatMasker	Unknown	6306345	6306504	624	+	NA	Tstart=1827;Tend=1988;ID=RND-6_FAMILY-3929;shortTE=F
CM029550.1	RepeatMasker	Unknown	6306348	6306547	613	-	NA	Tstart=2202;Tend=2400;ID=RND-6_FAMILY-2528;shortTE=F
CM029550.1	RepeatMasker	Unknown	6306896	6307080	537	-	NA	Tstart=909;Tend=1052;ID=RND-1_FAMILY-801;shortTE=F;TEgroup=ctg_5|RND-1_FAMILY-801|4
CM029550.1	RepeatMasker	DNA/Academ-1	6307081	6307190	495	+	NA	Tstart=1657;Tend=1762;ID=RND-6_FAMILY-2507;shortTE=F
CM029550.1	RepeatMasker	Unknown	6307198	6307323	586	+	NA	Tstart=2348;Tend=2478;ID=RND-1_FAMILY-56;shortTE=F
CM029550.1	RepeatMasker	Unknown	6307396	6307645	1489	-	NA	Tstart=905;Tend=1119;ID=RND-6_FAMILY-425;shortTE=F
CM029550.1	RepeatMasker	Unknown	6307604	6307837	1142	+	NA	Tstart=1185;Tend=1421;ID=RND-6_FAMILY-1097;shortTE=F
CM029550.1	RepeatMasker	LINE/L2	6311154	6311534	1542	+	NA	Tstart=994;Tend=1368;ID=RND-6_FAMILY-6166;shortTE=F
CM029550.1	RepeatMasker	Unknown	6311539	6312242	1162	-	NA	Tstart=969;Tend=1781;ID=RND-1_FAMILY-421;shortTE=F
CM029550.1	RepeatMasker	Unknown	6315806	6315989	430	-	NA	Tstart=1640;Tend=1837;ID=RND-6_FAMILY-769;shortTE=F
CM029550.1	RepeatMasker	Unknown	6316674	6316933	757	+	NA	Tstart=1407;Tend=1648;ID=RND-5_FAMILY-4284;shortTE=F
CM029550.1	RepeatMasker	LINE/RTE-RTE	6316723	6316992	1018	+	NA	Tstart=1525;Tend=1803;ID=RND-6_FAMILY-2555;shortTE=F
CM029550.1	RepeatMasker	Unknown	6317698	6317830	494	+	NA	Tstart=2251;Tend=2405;ID=RND-6_FAMILY-1277;shortTE=F
CM029550.1	RepeatMasker	Unknown	6318645	6319139	696	-	NA	Tstart=977;Tend=1474;ID=RND-1_FAMILY-247;shortTE=T;TEgroup=ctg_5|RND-1_FAMILY-247|2
CM029550.1	RepeatMasker	Unknown	6319845	6319989	667	-	NA	Tstart=1505;Tend=1645;ID=RND-5_FAMILY-273;shortTE=F
CM029550.1	RepeatMasker	LTR/ERV1	6321076	6321297	1611	-	NA	Tstart=846;Tend=1067;ID=RND-6_FAMILY-1988;shortTE=F
CM029550.1	RepeatMasker	Unknown	6321350	6321491	553	-	NA	Tstart=2851;Tend=3011;ID=RND-5_FAMILY-3489;shortTE=F
CM029550.1	RepeatMasker	Unknown	6322012	6322150	864	+	NA	Tstart=978;Tend=1118;ID=RND-6_FAMILY-5354;shortTE=F
CM029550.1	RepeatMasker	LINE/CR1	6322996	6323235	948	-	NA	Tstart=1425;Tend=1670;ID=RND-6_FAMILY-6393;shortTE=F
CM029550.1	RepeatMasker	Unknown	6328043	6328215	859	-	NA	Tstart=1783;Tend=1955;ID=RND-5_FAMILY-1633;shortTE=F
CM029550.1	RepeatMasker	Unknown	6332274	6332473	1394	-	NA	Tstart=1664;Tend=1873;ID=RND-4_FAMILY-875;shortTE=F
CM029550.1	RepeatMasker	Unknown	6333579	6333841	1410	-	NA	Tstart=970;Tend=1229;ID=RND-6_FAMILY-5056;shortTE=F
CM029550.1	RepeatMasker	Unknown	6334438	6334588	872	+	NA	Tstart=529;Tend=688;ID=RND-6_FAMILY-9;shortTE=F
CM029550.1	RepeatMasker	Unknown	6339298	6339747	515	-	NA	Tstart=1004;Tend=1501;ID=RND-6_FAMILY-6551;shortTE=T;TEgroup=ctg_5|RND-6_FAMILY-6551|19
CM029550.1	RepeatMasker	DNA/Maverick	6340196	6340337	417	+	NA	Tstart=1284;Tend=1428;ID=RND-6_FAMILY-9028;shortTE=F
CM029550.1	RepeatMasker	Unknown	6341377	6341490	459	-	NA	Tstart=1133;Tend=1249;ID=RND-1_FAMILY-257;shortTE=F
CM029550.1	RepeatMasker	Unknown	6341892	6342109	1192	-	NA	Tstart=939;Tend=1169;ID=RND-5_FAMILY-481;shortTE=F
CM029550.1	RepeatMasker	Unknown	6343919	6344064	755	+	NA	Tstart=704;Tend=844;ID=RND-6_FAMILY-408;shortTE=F
CM029550.1	RepeatMasker	Unknown	6344073	6344843	5605	-	NA	Tstart=1913;Tend=2688;ID=RND-1_FAMILY-50;shortTE=F
CM029550.1	RepeatMasker	Unknown	6347756	6348058	1254	-	NA	Tstart=2640;Tend=3148;ID=RND-1_FAMILY-632;shortTE=F
CM029550.1	RepeatMasker	Unknown	6348059	6348310	2074	+	NA	Tstart=960;Tend=1213;ID=RND-6_FAMILY-5056;shortTE=F
CM029550.1	RepeatMasker	Unknown	6348907	6349214	2355	-	NA	Tstart=980;Tend=1280;ID=RND-1_FAMILY-621;shortTE=F
CM029550.1	RepeatMasker	Unknown	6350456	6350621	657	+	NA	Tstart=1230;Tend=1396;ID=RND-6_FAMILY-1455;shortTE=F
CM029550.1	RepeatMasker	Unknown	6350670	6350932	1802	+	NA	Tstart=905;Tend=1132;ID=RND-6_FAMILY-425;shortTE=F
CM029550.1	RepeatMasker	DNA/hAT-Charlie	6351886	6352101	1446	+	NA	Tstart=958;Tend=1172;ID=RND-6_FAMILY-6777;shortTE=F
CM029550.1	RepeatMasker	Unknown	6351887	6352130	727	-	NA	Tstart=307;Tend=549;ID=RND-1_FAMILY-301;shortTE=F
CM029550.1	RepeatMasker	Unknown	6352902	6353337	1485	-	NA	Tstart=958;Tend=1352;ID=RND-6_FAMILY-7320;shortTE=F
CM029550.1	RepeatMasker	Unknown	6354190	6354351	1134	+	NA	Tstart=906;Tend=1065;ID=RND-6_FAMILY-656;shortTE=F
CM029550.1	RepeatMasker	Unknown	6355055	6355344	2176	+	NA	Tstart=979;Tend=1272;ID=RND-1_FAMILY-621;shortTE=F
CM029550.1	RepeatMasker	Unknown	6357314	6357548	722	+	NA	Tstart=939;Tend=1209;ID=RND-6_FAMILY-5056;shortTE=F
CM029550.1	RepeatMasker	Unknown	6358475	6358620	796	+	NA	Tstart=925;Tend=1117;ID=RND-6_FAMILY-2033;shortTE=F
CM029550.1	RepeatMasker	Unknown	6359452	6359596	505	+	NA	Tstart=2348;Tend=2478;ID=RND-1_FAMILY-56;shortTE=F
CM029550.1	RepeatMasker	Unknown	6359857	6359968	799	-	NA	Tstart=1132;Tend=1244;ID=RND-1_FAMILY-197;shortTE=F
CM029550.1	RepeatMasker	DNA/TcMar-Mariner	6359985	6360257	892	-	NA	Tstart=1082;Tend=1465;ID=RND-5_FAMILY-1015;shortTE=F
CM029550.1	RepeatMasker	LTR/ERV1	6360230	6360473	1492	-	NA	Tstart=846;Tend=1090;ID=RND-6_FAMILY-1988;shortTE=F
CM029550.1	RepeatMasker	Unknown	6360258	6360476	1798	-	NA	Tstart=904;Tend=1122;ID=RND-6_FAMILY-425;shortTE=F
CM029550.1	RepeatMasker	LINE/L2	6360556	6360771	775	+	NA	Tstart=1477;Tend=1713;ID=RND-5_FAMILY-97;shortTE=F
CM029550.1	RepeatMasker	Unknown	6361358	6361647	1541	-	NA	Tstart=1004;Tend=1309;ID=RND-6_FAMILY-2652;shortTE=F
CM029550.1	RepeatMasker	Unknown	6362232	6362400	415	+	NA	Tstart=626;Tend=805;ID=RND-6_FAMILY-3693;shortTE=F
CM029550.1	RepeatMasker	Unknown	6362424	6362553	588	-	NA	Tstart=968;Tend=1116;ID=RND-6_FAMILY-1939;shortTE=F
CM029550.1	RepeatMasker	Unknown	6362613	6362984	2658	-	NA	Tstart=865;Tend=1230;ID=RND-6_FAMILY-1297;shortTE=F
CM029550.1	RepeatMasker	Unknown	6363071	6363198	491	-	NA	Tstart=980;Tend=1086;ID=RND-6_FAMILY-1939;shortTE=F
CM029550.1	RepeatMasker	LINE/L2	6363200	6364162	6660	+	NA	Tstart=602;Tend=1573;ID=RND-6_FAMILY-289;shortTE=F
CM029550.1	RepeatMasker	Unknown	6364689	6364812	549	-	NA	Tstart=1001;Tend=1119;ID=RND-6_FAMILY-1939;shortTE=F
CM029550.1	RepeatMasker	Unknown	6365372	6365785	3370	+	NA	Tstart=944;Tend=1361;ID=RND-6_FAMILY-7320;shortTE=F
CM029550.1	RepeatMasker	Unknown	6367239	6367647	3481	-	NA	Tstart=940;Tend=1358;ID=RND-6_FAMILY-7320;shortTE=F
CM029550.1	RepeatMasker	Unknown	6369301	6369520	1604	+	NA	Tstart=949;Tend=1169;ID=RND-5_FAMILY-1487;shortTE=F
CM029550.1	RepeatMasker	Unknown	6369645	6369955	878	-	NA	Tstart=1537;Tend=1774;ID=RND-5_FAMILY-2871;shortTE=F
CM029550.1	RepeatMasker	LINE/I-Jockey	6371054	6371184	841	-	NA	Tstart=2933;Tend=3063;ID=RND-5_FAMILY-1393;shortTE=F
CM029550.1	RepeatMasker	Unknown	6372449	6372562	589	-	NA	Tstart=2310;Tend=2423;ID=RND-6_FAMILY-2528;shortTE=F
CM029550.1	RepeatMasker	Unknown	6374777	6375356	2010	+	NA	Tstart=1546;Tend=2100;ID=RND-1_FAMILY-804;shortTE=F
CM029550.1	RepeatMasker	LINE/L2	6376329	6377065	2970	+	NA	Tstart=1076;Tend=1840;ID=RND-6_FAMILY-9154;shortTE=F
CM029550.1	RepeatMasker	LINE/L2	6377068	6377264	1050	-	NA	Tstart=851;Tend=1055;ID=RND-6_FAMILY-2553;shortTE=F
CM029550.1	RepeatMasker	LINE/RTE-BovB	6379435	6379881	433	-	NA	Tstart=28;Tend=226;ID=HALYOMORPHA_HALYS-1_FAMILY-505;shortTE=F
CM029550.1	RepeatMasker	Unknown	6379889	6380165	1209	+	NA	Tstart=988;Tend=1269;ID=RND-1_FAMILY-124;shortTE=F
CM029550.1	RepeatMasker	Unknown	6380258	6380468	405	-	NA	Tstart=1885;Tend=2080;ID=RND-1_FAMILY-700;shortTE=F
CM029550.1	RepeatMasker	DNA/hAT-Charlie	6380929	6381043	657	+	NA	Tstart=954;Tend=1088;ID=RND-6_FAMILY-6777;shortTE=F
CM029550.1	RepeatMasker	Unknown	6381826	6382125	2225	+	NA	Tstart=863;Tend=1182;ID=RND-6_FAMILY-41;shortTE=F
CM029550.1	RepeatMasker	Unknown	6382191	6382431	1080	+	NA	Tstart=1183;Tend=1442;ID=RND-6_FAMILY-1097;shortTE=F
CM029550.1	RepeatMasker	Unknown	6383983	6384113	653	+	NA	Tstart=905;Tend=1074;ID=RND-6_FAMILY-5;shortTE=F
CM029550.1	RepeatMasker	Unknown	6384412	6384524	548	-	NA	Tstart=960;Tend=1070;ID=RND-6_FAMILY-5056;shortTE=F
CM029550.1	RepeatMasker	Unknown	6385825	6385931	722	+	NA	Tstart=2819;Tend=2911;ID=RND-6_FAMILY-4261;shortTE=F
CM029550.1	RepeatMasker	Unknown	6386569	6386779	1112	+	NA	Tstart=817;Tend=1019;ID=RND-4_FAMILY-12;shortTE=F
CM029550.1	RepeatMasker	Unknown	6386991	6388408	9846	+	NA	Tstart=806;Tend=2292;ID=RND-4_FAMILY-174;shortTE=F
CM029550.1	RepeatMasker	RC/Helitron	6387882	6388622	4970	+	NA	Tstart=1368;Tend=2185;ID=RND-4_FAMILY-19;shortTE=F
CM029550.1	RepeatMasker	Unknown	6388624	6389280	4123	+	NA	Tstart=2884;Tend=3456;ID=RND-4_FAMILY-174;shortTE=F
CM029550.1	RepeatMasker	Unknown	6390176	6390456	1874	+	NA	Tstart=849;Tend=1125;ID=RND-6_FAMILY-6610;shortTE=F
CM029550.1	RepeatMasker	LINE/L2	6390600	6391204	547	+	NA	Tstart=1767;Tend=2365;ID=DAPHNE-36_LMI;shortTE=F
CM029550.1	RepeatMasker	LINE/L2	6391485	6393110	1115	+	NA	Tstart=942;Tend=4002;ID=RND-5_FAMILY-2474;shortTE=F
CM029550.1	RepeatMasker	LINE/L2	6392083	6393504	4842	-	NA	Tstart=694;Tend=2082;ID=RND-6_FAMILY-3864;shortTE=F
CM029550.1	RepeatMasker	LINE/L2	6393627	6393833	596	-	NA	Tstart=670;Tend=1487;ID=RND-4_FAMILY-1948;shortTE=F;TEgroup=ctg_5|RND-4_FAMILY-1948|1
CM029550.1	RepeatMasker	LINE/L2	6393895	6394714	2002	+	NA	Tstart=1831;Tend=2746;ID=RND-5_FAMILY-2474;shortTE=F
CM029550.1	RepeatMasker	LINE/L2	6394726	6394942	963	-	NA	Tstart=1045;Tend=1250;ID=RND-4_FAMILY-1948;shortTE=F
CM029550.1	RepeatMasker	Unknown	6396328	6401212	22362	+	NA	Tstart=181;Tend=5423;ID=RND-5_FAMILY-318;shortTE=F;TEgroup=ctg_5|RND-5_FAMILY-318|1
CM029550.1	RepeatMasker	Unknown	6401214	6402067	5774	-	NA	Tstart=928;Tend=1752;ID=RND-1_FAMILY-739;shortTE=F
CM029550.1	RepeatMasker	LINE/RTE-BovB	6405130	6406946	11062	-	NA	Tstart=159;Tend=1855;ID=RND-6_FAMILY-5861;shortTE=F
CM029550.1	RepeatMasker	Unknown	6407286	6407495	912	-	NA	Tstart=1810;Tend=2029;ID=RND-5_FAMILY-2829;shortTE=F
CM029550.1	RepeatMasker	Unknown	6407948	6408120	738	+	NA	Tstart=734;Tend=923;ID=RND-4_FAMILY-349;shortTE=F
CM029550.1	RepeatMasker	Unknown	6408204	6408501	1174	-	NA	Tstart=952;Tend=1253;ID=RND-6_FAMILY-2344;shortTE=F
CM029550.1	RepeatMasker	Unknown	6408686	6408904	1663	-	NA	Tstart=948;Tend=1166;ID=RND-5_FAMILY-1487;shortTE=F
CM029550.1	RepeatMasker	LTR/Copia	6409929	6410229	1474	+	NA	Tstart=711;Tend=1012;ID=RND-5_FAMILY-2337;shortTE=F
CM029550.1	RepeatMasker	Unknown	6410714	6410870	573	+	NA	Tstart=1798;Tend=1948;ID=RND-5_FAMILY-1633;shortTE=F
CM029550.1	RepeatMasker	Unknown	6411169	6411383	1419	-	NA	Tstart=948;Tend=1122;ID=RND-6_FAMILY-425;shortTE=F
CM029550.1	RepeatMasker	Unknown	6412000	6412130	956	+	NA	Tstart=1098;Tend=1228;ID=RND-1_FAMILY-198;shortTE=F
CM029550.1	RepeatMasker	Unknown	6412587	6413190	1950	-	NA	Tstart=862;Tend=1500;ID=RND-6_FAMILY-5246;shortTE=F
CM029550.1	RepeatMasker	LINE/L2	6415206	6415570	906	+	NA	Tstart=585;Tend=982;ID=RND-5_FAMILY-1756;shortTE=F
CM029550.1	RepeatMasker	Unknown	6416714	6416890	760	-	NA	Tstart=934;Tend=1115;ID=RND-4_FAMILY-1013;shortTE=F
CM029550.1	RepeatMasker	Unknown	6417706	6417832	530	-	NA	Tstart=1541;Tend=1663;ID=RND-5_FAMILY-2871;shortTE=F
CM029550.1	RepeatMasker	LTR/ERV1	6417887	6418070	525	+	NA	Tstart=764;Tend=1789;ID=RND-6_FAMILY-1988;shortTE=F;TEgroup=ctg_5|RND-6_FAMILY-1988|23
CM029550.1	RepeatMasker	Unknown	6418287	6418541	506	+	NA	Tstart=1237;Tend=1523;ID=RND-1_FAMILY-804;shortTE=T;TEgroup=ctg_5|RND-1_FAMILY-804|1
CM029550.1	RepeatMasker	Unknown	6418307	6418432	663	-	NA	Tstart=1040;Tend=1167;ID=RND-6_FAMILY-41;shortTE=F
CM029550.1	RepeatMasker	Unknown	6420517	6420938	3262	-	NA	Tstart=860;Tend=1276;ID=RND-6_FAMILY-43;shortTE=F
CM029550.1	RepeatMasker	Unknown	6421294	6421504	1394	+	NA	Tstart=816;Tend=1028;ID=RND-4_FAMILY-12;shortTE=F
CM029550.1	RepeatMasker	LINE/L2	6422962	6423072	922	+	NA	Tstart=735;Tend=845;ID=RND-6_FAMILY-2699;shortTE=F
CM029550.1	RepeatMasker	Unknown	6423073	6423359	1840	+	NA	Tstart=538;Tend=815;ID=RND-6_FAMILY-1375;shortTE=F
CM029550.1	RepeatMasker	LINE/L2	6423360	6424130	6536	+	NA	Tstart=839;Tend=1636;ID=RND-6_FAMILY-2699;shortTE=F
CM029550.1	RepeatMasker	LINE/L2	6426750	6428815	8196	+	NA	Tstart=5;Tend=1866;ID=RND-6_FAMILY-7923;shortTE=F
CM029550.1	RepeatMasker	LINE/L2	6430848	6431254	1627	-	NA	Tstart=1274;Tend=1632;ID=RND-6_FAMILY-8367;shortTE=F
CM029550.1	RepeatMasker	Unknown	6431418	6431735	716	+	NA	Tstart=960;Tend=1120;ID=RND-6_FAMILY-5056;shortTE=F
CM029550.1	RepeatMasker	Unknown	6433235	6434141	6987	+	NA	Tstart=836;Tend=1731;ID=RND-5_FAMILY-2864;shortTE=F
CM029550.1	RepeatMasker	Unknown	6434145	6434658	2666	-	NA	Tstart=993;Tend=1756;ID=RND-6_FAMILY-6551;shortTE=F
CM029550.1	RepeatMasker	Unknown	6435459	6435591	937	+	NA	Tstart=1646;Tend=1778;ID=RND-4_FAMILY-875;shortTE=F
CM029550.1	RepeatMasker	LTR/ERV1	6436097	6436515	1972	+	NA	Tstart=848;Tend=1307;ID=RND-6_FAMILY-1988;shortTE=F
CM029550.1	RepeatMasker	LINE/L2	6437742	6438390	5641	-	NA	Tstart=3031;Tend=3679;ID=RND-5_FAMILY-2898;shortTE=F
CM029550.1	RepeatMasker	LTR/Gypsy	6438905	6439133	632	+	NA	Tstart=2830;Tend=3068;ID=RND-6_FAMILY-9767;shortTE=F
CM029550.1	RepeatMasker	Unknown	6441895	6442207	843	+	NA	Tstart=782;Tend=1051;ID=RND-6_FAMILY-4920;shortTE=F
CM029550.1	RepeatMasker	Unknown	6442684	6442911	1148	-	NA	Tstart=997;Tend=1279;ID=RND-1_FAMILY-84;shortTE=F
CM029550.1	RepeatMasker	Unknown	6443052	6443313	1564	-	NA	Tstart=921;Tend=1167;ID=RND-6_FAMILY-3469;shortTE=F
CM029550.1	RepeatMasker	Unknown	6443764	6443930	899	-	NA	Tstart=882;Tend=1114;ID=RND-4_FAMILY-12;shortTE=F
CM029550.1	RepeatMasker	Unknown	6444980	6445430	2764	-	NA	Tstart=1959;Tend=2389;ID=RND-5_FAMILY-727;shortTE=F
CM029550.1	RepeatMasker	Unknown	6446825	6447128	2075	-	NA	Tstart=1099;Tend=1360;ID=RND-6_FAMILY-7320;shortTE=F
CM029550.1	RepeatMasker	Unknown	6447380	6447884	1395	+	NA	Tstart=15;Tend=880;ID=RND-5_FAMILY-2715;shortTE=F
CM029550.1	RepeatMasker	Unknown	6448478	6448676	907	+	NA	Tstart=911;Tend=1111;ID=RND-5_FAMILY-481;shortTE=F
CM029550.1	RepeatMasker	Unknown	6454230	6454411	1031	-	NA	Tstart=2056;Tend=2236;ID=RND-5_FAMILY-2443;shortTE=F
CM029550.1	RepeatMasker	DNA/hAT-Charlie	6454937	6455161	1304	+	NA	Tstart=953;Tend=1170;ID=RND-6_FAMILY-6777;shortTE=F
CM029550.1	RepeatMasker	Unknown	6455585	6455801	1663	-	NA	Tstart=906;Tend=1122;ID=RND-6_FAMILY-425;shortTE=F
CM029550.1	RepeatMasker	Unknown	6455597	6455870	939	+	NA	Tstart=2078;Tend=2349;ID=RND-4_FAMILY-23;shortTE=F
CM029550.1	RepeatMasker	SINE	6456493	6456713	1585	-	NA	Tstart=834;Tend=1054;ID=RND-6_FAMILY-1645;shortTE=F
CM029550.1	RepeatMasker	Unknown	6457901	6458041	988	-	NA	Tstart=4345;Tend=4485;ID=RND-6_FAMILY-1277;shortTE=F
CM029550.1	RepeatMasker	Unknown	6461509	6461756	1846	+	NA	Tstart=813;Tend=1060;ID=RND-1_FAMILY-537;shortTE=F
CM029550.1	RepeatMasker	Unknown	6462787	6462903	499	+	NA	Tstart=880;Tend=987;ID=RND-6_FAMILY-1939;shortTE=F
CM029550.1	RepeatMasker	LTR/ERV1	6464279	6464524	1447	+	NA	Tstart=1058;Tend=1303;ID=RND-6_FAMILY-1988;shortTE=F
CM029550.1	RepeatMasker	Unknown	6464310	6464524	1615	-	NA	Tstart=1658;Tend=1872;ID=RND-4_FAMILY-875;shortTE=F
CM029550.1	RepeatMasker	Unknown	6466796	6467038	412	-	NA	Tstart=1332;Tend=1570;ID=RND-5_FAMILY-1838;shortTE=F
CM029550.1	RepeatMasker	Unknown	6467636	6467867	1530	+	NA	Tstart=860;Tend=1089;ID=RND-5_FAMILY-153;shortTE=F
CM029550.1	RepeatMasker	Unknown	6467646	6467905	1396	-	NA	Tstart=76;Tend=334;ID=RND-6_FAMILY-1499;shortTE=F
CM029550.1	RepeatMasker	DNA/hAT-Charlie	6470220	6470454	1364	-	NA	Tstart=939;Tend=1173;ID=RND-6_FAMILY-6777;shortTE=F
CM029550.1	RepeatMasker	Unknown	6470814	6470977	876	+	NA	Tstart=4336;Tend=4486;ID=RND-6_FAMILY-1277;shortTE=F
CM029550.1	RepeatMasker	Unknown	6471375	6471476	498	-	NA	Tstart=2219;Tend=2319;ID=RND-6_FAMILY-732;shortTE=F
CM029550.1	RepeatMasker	Unknown	6471710	6471818	695	+	NA	Tstart=2808;Tend=2920;ID=RND-6_FAMILY-4261;shortTE=F
CM029550.1	RepeatMasker	DNA/hAT-Charlie	6473804	6474021	1459	-	NA	Tstart=957;Tend=1175;ID=RND-6_FAMILY-6777;shortTE=F
CM029550.1	RepeatMasker	Unknown	6474209	6474320	642	+	NA	Tstart=2116;Tend=2224;ID=RND-6_FAMILY-1364;shortTE=F
CM029550.1	RepeatMasker	Unknown	6475289	6475448	1239	-	NA	Tstart=950;Tend=1116;ID=RND-1_FAMILY-273;shortTE=F
CM029550.1	RepeatMasker	Unknown	6475679	6475934	908	+	NA	Tstart=919;Tend=1061;ID=RND-6_FAMILY-1885;shortTE=F;TEgroup=ctg_5|RND-6_FAMILY-1885|3
CM029550.1	RepeatMasker	Unknown	6477690	6477845	567	-	NA	Tstart=990;Tend=1138;ID=RND-1_FAMILY-290;shortTE=F
CM029550.1	RepeatMasker	DNA/TcMar-Tc1	6477952	6478786	6655	-	NA	Tstart=993;Tend=1830;ID=RND-2_FAMILY-37;shortTE=F
CM029550.1	RepeatMasker	Unknown	6478874	6479005	727	+	NA	Tstart=2803;Tend=2911;ID=RND-6_FAMILY-4261;shortTE=F
CM029550.1	RepeatMasker	DNA/hAT-Charlie	6479267	6479486	1547	+	NA	Tstart=954;Tend=1173;ID=RND-6_FAMILY-6777;shortTE=F
CM029550.1	RepeatMasker	Unknown	6480945	6481259	2210	+	NA	Tstart=803;Tend=1114;ID=RND-6_FAMILY-8208;shortTE=F
CM029550.1	RepeatMasker	LINE/L2	6481608	6481836	1926	+	NA	Tstart=2806;Tend=3034;ID=RND-5_FAMILY-184;shortTE=F
CM029550.1	RepeatMasker	Unknown	6482319	6482441	751	-	NA	Tstart=2792;Tend=2911;ID=RND-6_FAMILY-4261;shortTE=F
CM029550.1	RepeatMasker	Unknown	6482425	6482705	2153	-	NA	Tstart=952;Tend=1237;ID=RND-1_FAMILY-198;shortTE=F
CM029550.1	RepeatMasker	Unknown	6484042	6484237	1405	+	NA	Tstart=816;Tend=1012;ID=RND-4_FAMILY-12;shortTE=F
CM029550.1	RepeatMasker	Unknown	6484765	6484882	691	+	NA	Tstart=2822;Tend=2911;ID=RND-6_FAMILY-4261;shortTE=F
CM029550.1	RepeatMasker	Unknown	6484927	6485060	890	-	NA	Tstart=972;Tend=1105;ID=RND-1_FAMILY-410;shortTE=F
CM029550.1	RepeatMasker	Unknown	6488098	6489890	11110	+	NA	Tstart=207;Tend=1824;ID=RND-1_FAMILY-468;shortTE=F
CM029550.1	RepeatMasker	Unknown	6490832	6491077	1630	+	NA	Tstart=788;Tend=1139;ID=RND-6_FAMILY-5246;shortTE=F
CM029550.1	RepeatMasker	Unknown	6491623	6491760	491	-	NA	Tstart=934;Tend=1073;ID=RND-6_FAMILY-5;shortTE=F
CM029550.1	RepeatMasker	Unknown	6493444	6493618	872	+	NA	Tstart=1728;Tend=1881;ID=RND-5_FAMILY-2559;shortTE=F
CM029550.1	RepeatMasker	Unknown	6496023	6496246	1060	+	NA	Tstart=997;Tend=1223;ID=RND-1_FAMILY-198;shortTE=F
CM029550.1	RepeatMasker	Unknown	6496267	6496614	2721	-	NA	Tstart=954;Tend=1308;ID=RND-6_FAMILY-7320;shortTE=F
CM029550.1	RepeatMasker	LINE/L2	6496799	6497090	1965	-	NA	Tstart=4716;Tend=5009;ID=RND-5_FAMILY-714;shortTE=F
CM029550.1	RepeatMasker	DNA/hAT-Charlie	6497301	6497514	1480	-	NA	Tstart=956;Tend=1169;ID=RND-6_FAMILY-6777;shortTE=F
CM029550.1	RepeatMasker	Unknown	6497942	6498145	422	+	NA	Tstart=584;Tend=789;ID=RND-1_FAMILY-179;shortTE=F
CM029550.1	RepeatMasker	Unknown	6501000	6501481	4118	+	NA	Tstart=884;Tend=1364;ID=RND-1_FAMILY-204;shortTE=F
CM029550.1	RepeatMasker	Unknown	6503857	6504061	1454	+	NA	Tstart=817;Tend=1023;ID=RND-4_FAMILY-12;shortTE=F
CM029550.1	RepeatMasker	Unknown	6504660	6504848	555	+	NA	Tstart=74;Tend=267;ID=RND-6_FAMILY-49;shortTE=T;TEgroup=ctg_5|RND-6_FAMILY-49|6
CM029550.1	RepeatMasker	Unknown	6505707	6505998	2487	+	NA	Tstart=779;Tend=1070;ID=RND-5_FAMILY-4284;shortTE=F
CM029550.1	RepeatMasker	LTR/ERV1	6506850	6507079	1670	+	NA	Tstart=1088;Tend=1318;ID=RND-6_FAMILY-1988;shortTE=F
CM029550.1	RepeatMasker	Unknown	6507414	6507847	1901	+	NA	Tstart=829;Tend=1348;ID=RND-1_FAMILY-35;shortTE=F
CM029550.1	RepeatMasker	Unknown	6508657	6508812	1176	+	NA	Tstart=2821;Tend=2977;ID=RND-6_FAMILY-600;shortTE=F
CM029550.1	RepeatMasker	Unknown	6509549	6509731	509	+	NA	Tstart=1012;Tend=1195;ID=RND-6_FAMILY-118;shortTE=F
CM029550.1	RepeatMasker	Unknown	6509732	6510088	1413	-	NA	Tstart=948;Tend=1328;ID=RND-5_FAMILY-866;shortTE=F
CM029550.1	RepeatMasker	LTR/ERV1	6510261	6510438	1305	+	NA	Tstart=887;Tend=1065;ID=RND-6_FAMILY-1988;shortTE=F
CM029550.1	RepeatMasker	LINE/L2	6511265	6511436	969	-	NA	Tstart=2203;Tend=2435;ID=RND-5_FAMILY-2445;shortTE=F
CM029550.1	RepeatMasker	Unknown	6513406	6513630	625	-	NA	Tstart=843;Tend=1074;ID=RND-6_FAMILY-1939;shortTE=F
CM029550.1	RepeatMasker	DNA/hAT-Charlie	6517031	6517234	1256	-	NA	Tstart=953;Tend=1168;ID=RND-6_FAMILY-6777;shortTE=F
CM029550.1	RepeatMasker	Unknown	6520467	6520718	2092	-	NA	Tstart=918;Tend=1166;ID=RND-6_FAMILY-3469;shortTE=F
CM029550.1	RepeatMasker	Unknown	6524538	6524773	404	-	NA	Tstart=931;Tend=1189;ID=RND-6_FAMILY-2727;shortTE=F
CM029550.1	RepeatMasker	Unknown	6525507	6525716	1461	+	NA	Tstart=910;Tend=1122;ID=RND-6_FAMILY-425;shortTE=F
CM029550.1	RepeatMasker	DNA/CMC-EnSpm	6525849	6526010	944	-	NA	Tstart=3806;Tend=3965;ID=RND-6_FAMILY-9514;shortTE=F
CM029550.1	RepeatMasker	Unknown	6526352	6526598	993	-	NA	Tstart=924;Tend=1145;ID=RND-6_FAMILY-2033;shortTE=F
CM029550.1	RepeatMasker	DNA	6526390	6526987	2436	+	NA	Tstart=357;Tend=970;ID=RND-6_FAMILY-1340;shortTE=F
CM029550.1	RepeatMasker	Unknown	6526785	6527024	751	+	NA	Tstart=169;Tend=411;ID=RND-6_FAMILY-1517;shortTE=F
CM029550.1	RepeatMasker	Unknown	6529756	6530104	1220	-	NA	Tstart=781;Tend=1111;ID=RND-6_FAMILY-4920;shortTE=F
CM029550.1	RepeatMasker	DNA/hAT-Charlie	6530666	6530881	1740	-	NA	Tstart=956;Tend=1170;ID=RND-6_FAMILY-6777;shortTE=F
CM029550.1	RepeatMasker	Unknown	6531187	6531526	1655	-	NA	Tstart=4177;Tend=4496;ID=RND-1_FAMILY-427;shortTE=F
CM029550.1	RepeatMasker	Unknown	6533992	6534242	967	-	NA	Tstart=1688;Tend=1939;ID=RND-6_FAMILY-35;shortTE=F
CM029550.1	RepeatMasker	DNA/hAT-Charlie	6534027	6534242	1426	+	NA	Tstart=957;Tend=1172;ID=RND-6_FAMILY-6777;shortTE=F
CM029550.1	RepeatMasker	Unknown	6535099	6535349	1544	+	NA	Tstart=1650;Tend=1871;ID=RND-4_FAMILY-875;shortTE=F
CM029550.1	RepeatMasker	Unknown	6536679	6536860	669	-	NA	Tstart=908;Tend=1085;ID=RND-1_FAMILY-801;shortTE=F
CM029550.1	RepeatMasker	Unknown	6536753	6536911	762	+	NA	Tstart=2332;Tend=2478;ID=RND-1_FAMILY-56;shortTE=F
CM029550.1	RepeatMasker	DNA/hAT-Charlie	6537191	6537408	1698	+	NA	Tstart=956;Tend=1173;ID=RND-6_FAMILY-6777;shortTE=F
CM029550.1	RepeatMasker	DNA/TcMar-ISRm11	6540251	6540760	669	-	NA	Tstart=908;Tend=1787;ID=RND-5_FAMILY-724;shortTE=F;TEgroup=ctg_5|RND-5_FAMILY-724|2
CM029550.1	RepeatMasker	DNA/hAT-Charlie	6543018	6543242	1052	+	NA	Tstart=923;Tend=1155;ID=RND-6_FAMILY-6777;shortTE=F
CM029550.1	RepeatMasker	LINE/L2	6543313	6544134	6646	+	NA	Tstart=280;Tend=1092;ID=RND-6_FAMILY-5279;shortTE=F
CM029550.1	RepeatMasker	DNA/Academ-1	6544505	6544625	522	+	NA	Tstart=994;Tend=1123;ID=RND-5_FAMILY-346;shortTE=F
CM029550.1	RepeatMasker	Unknown	6544796	6545654	6001	-	NA	Tstart=795;Tend=1598;ID=RND-1_FAMILY-797;shortTE=F
CM029550.1	RepeatMasker	Unknown	6546119	6546839	4710	-	NA	Tstart=1822;Tend=2444;ID=RND-6_FAMILY-2794;shortTE=F
CM029550.1	RepeatMasker	Unknown	6546856	6546972	565	-	NA	Tstart=1195;Tend=1319;ID=RND-6_FAMILY-2287;shortTE=F
CM029550.1	RepeatMasker	Unknown	6547137	6548516	10168	+	NA	Tstart=621;Tend=1985;ID=RND-6_FAMILY-2794;shortTE=F
CM029550.1	RepeatMasker	Unknown	6549468	6551198	14344	-	NA	Tstart=746;Tend=2501;ID=RND-1_FAMILY-103;shortTE=F
CM029550.1	RepeatMasker	Unknown	6552737	6552879	417	+	NA	Tstart=2281;Tend=2416;ID=RND-5_FAMILY-441;shortTE=F
CM029550.1	RepeatMasker	Unknown	6552768	6552894	726	-	NA	Tstart=2821;Tend=2922;ID=RND-6_FAMILY-4261;shortTE=F
CM029550.1	RepeatMasker	LINE/L2	6554911	6555145	1188	-	NA	Tstart=1206;Tend=1487;ID=RND-6_FAMILY-1396;shortTE=F
CM029550.1	RepeatMasker	Unknown	6556181	6556374	688	+	NA	Tstart=2785;Tend=2967;ID=RND-6_FAMILY-1277;shortTE=F
CM029550.1	RepeatMasker	Unknown	6559738	6559873	1055	-	NA	Tstart=973;Tend=1108;ID=RND-6_FAMILY-1939;shortTE=F
CM029550.1	RepeatMasker	Unknown	6560228	6560439	1472	-	NA	Tstart=925;Tend=1137;ID=RND-6_FAMILY-5246;shortTE=F
CM029550.1	RepeatMasker	Unknown	6560709	6560955	871	+	NA	Tstart=1753;Tend=1995;ID=RND-6_FAMILY-6534;shortTE=F
CM029550.1	RepeatMasker	SINE	6560739	6560956	1584	+	NA	Tstart=839;Tend=1055;ID=RND-6_FAMILY-1645;shortTE=F
CM029550.1	RepeatMasker	Unknown	6560750	6560983	971	-	NA	Tstart=2143;Tend=2373;ID=RND-4_FAMILY-104;shortTE=F
CM029550.1	RepeatMasker	Unknown	6561243	6561732	1371	-	NA	Tstart=1104;Tend=2003;ID=RND-1_FAMILY-204;shortTE=F
CM029550.1	RepeatMasker	Unknown	6562928	6563158	776	-	NA	Tstart=725;Tend=967;ID=RND-6_FAMILY-1561;shortTE=F
CM029550.1	RepeatMasker	Unknown	6562964	6563187	1555	+	NA	Tstart=906;Tend=1134;ID=RND-6_FAMILY-425;shortTE=F
CM029550.1	RepeatMasker	LINE/RTE-BovB	6564567	6566042	711	-	NA	Tstart=113;Tend=2702;ID=RTE-27_LMI;shortTE=F
CM029550.1	RepeatMasker	LINE/RTE-BovB	6566420	6567148	594	-	NA	Tstart=228;Tend=1418;ID=RTE-27_LMI;shortTE=F
CM029550.1	RepeatMasker	Unknown	6567266	6567458	1320	+	NA	Tstart=917;Tend=1104;ID=RND-6_FAMILY-656;shortTE=F
CM029550.1	RepeatMasker	SINE	6568121	6568334	1499	-	NA	Tstart=841;Tend=1054;ID=RND-6_FAMILY-1645;shortTE=F
CM029550.1	RepeatMasker	Unknown	6568902	6569181	2208	-	NA	Tstart=698;Tend=980;ID=RND-6_FAMILY-1374;shortTE=F
CM029550.1	RepeatMasker	Unknown	6570639	6570796	1144	+	NA	Tstart=3230;Tend=3386;ID=RND-1_FAMILY-558;shortTE=F
CM029550.1	RepeatMasker	Unknown	6571558	6571682	555	-	NA	Tstart=2506;Tend=2636;ID=RND-1_FAMILY-447;shortTE=F
CM029550.1	RepeatMasker	DNA/Academ-1	6571850	6572056	811	+	NA	Tstart=2248;Tend=2460;ID=RND-6_FAMILY-3432;shortTE=F
CM029550.1	RepeatMasker	Unknown	6572135	6572239	502	-	NA	Tstart=1057;Tend=1167;ID=RND-1_FAMILY-209;shortTE=F
CM029550.1	RepeatMasker	Unknown	6573306	6573410	703	-	NA	Tstart=2315;Tend=2413;ID=RND-5_FAMILY-441;shortTE=F
CM029550.1	RepeatMasker	Unknown	6574070	6574295	1697	-	NA	Tstart=922;Tend=1147;ID=RND-6_FAMILY-5246;shortTE=F
CM029550.1	RepeatMasker	Unknown	6574994	6575104	804	-	NA	Tstart=2816;Tend=2926;ID=RND-6_FAMILY-4261;shortTE=F
CM029550.1	RepeatMasker	Unknown	6576022	6576446	3276	-	NA	Tstart=860;Tend=1276;ID=RND-6_FAMILY-43;shortTE=F
CM029550.1	RepeatMasker	Unknown	6577255	6577544	1015	+	NA	Tstart=940;Tend=1223;ID=RND-6_FAMILY-2344;shortTE=F
CM029550.1	RepeatMasker	Unknown	6580843	6581108	1473	+	NA	Tstart=1655;Tend=1884;ID=RND-4_FAMILY-875;shortTE=F
CM029550.1	RepeatMasker	LINE/L2	6582147	6582257	464	+	NA	Tstart=568;Tend=685;ID=RND-6_FAMILY-289;shortTE=F
CM029550.1	RepeatMasker	Unknown	6582535	6583048	3076	-	NA	Tstart=938;Tend=1397;ID=RND-3_FAMILY-549;shortTE=F;TEgroup=ctg_5|RND-3_FAMILY-549|3
CM029550.1	RepeatMasker	Unknown	6583254	6583506	2224	+	NA	Tstart=916;Tend=1168;ID=RND-6_FAMILY-3469;shortTE=F
CM029550.1	RepeatMasker	SINE	6586899	6587125	1745	+	NA	Tstart=836;Tend=1063;ID=RND-6_FAMILY-1645;shortTE=F
CM029550.1	RepeatMasker	Unknown	6587880	6588157	1720	-	NA	Tstart=951;Tend=1166;ID=RND-5_FAMILY-1487;shortTE=F
CM029550.1	RepeatMasker	SINE	6587920	6588237	1321	-	NA	Tstart=1355;Tend=1679;ID=RND-6_FAMILY-1645;shortTE=F
CM029550.1	RepeatMasker	Unknown	6589782	6589887	571	+	NA	Tstart=891;Tend=992;ID=RND-1_FAMILY-301;shortTE=F
CM029550.1	RepeatMasker	Unknown	6591764	6592071	2626	-	NA	Tstart=860;Tend=1167;ID=RND-6_FAMILY-41;shortTE=F
CM029550.1	RepeatMasker	Unknown	6592264	6592451	1165	-	NA	Tstart=2256;Tend=2439;ID=RND-6_FAMILY-1277;shortTE=F
CM029550.1	RepeatMasker	DNA/hAT-Charlie	6594237	6594399	1315	-	NA	Tstart=966;Tend=1128;ID=RND-6_FAMILY-6777;shortTE=F
CM029550.1	RepeatMasker	Unknown	6597040	6597393	1949	-	NA	Tstart=4155;Tend=4498;ID=RND-1_FAMILY-427;shortTE=F
CM029550.1	RepeatMasker	Unknown	6598243	6598495	1366	+	NA	Tstart=79;Tend=332;ID=RND-6_FAMILY-1499;shortTE=F
CM029550.1	RepeatMasker	Unknown	6598279	6598524	1452	-	NA	Tstart=845;Tend=1089;ID=RND-5_FAMILY-153;shortTE=F
CM029550.1	RepeatMasker	DNA/hAT-Charlie	6599746	6599961	1581	+	NA	Tstart=956;Tend=1172;ID=RND-6_FAMILY-6777;shortTE=F
CM029550.1	RepeatMasker	Unknown	6600272	6601091	6821	+	NA	Tstart=809;Tend=1642;ID=RND-6_FAMILY-49;shortTE=F
CM029550.1	RepeatMasker	Unknown	6601427	6601662	1831	+	NA	Tstart=940;Tend=1184;ID=RND-6_FAMILY-7320;shortTE=F
CM029550.1	RepeatMasker	Unknown	6601953	6602137	1487	+	NA	Tstart=1174;Tend=1358;ID=RND-6_FAMILY-7320;shortTE=F
CM029550.1	RepeatMasker	Unknown	6603593	6603764	649	+	NA	Tstart=1534;Tend=1692;ID=RND-5_FAMILY-2871;shortTE=F
CM029550.1	RepeatMasker	Unknown	6606701	6606810	565	-	NA	Tstart=4014;Tend=4127;ID=RND-1_FAMILY-427;shortTE=F
CM029550.1	RepeatMasker	Unknown	6606721	6606829	687	+	NA	Tstart=2821;Tend=2910;ID=RND-6_FAMILY-4261;shortTE=F
CM029550.1	RepeatMasker	Unknown	6606863	6607008	454	+	NA	Tstart=907;Tend=1040;ID=RND-1_FAMILY-801;shortTE=F
CM029550.1	RepeatMasker	RC/Helitron	6607038	6607817	6166	+	NA	Tstart=871;Tend=1699;ID=RND-4_FAMILY-36;shortTE=F
CM029550.1	RepeatMasker	Unknown	6608774	6608980	849	+	NA	Tstart=782;Tend=1049;ID=RND-6_FAMILY-4920;shortTE=F
CM029550.1	RepeatMasker	DNA/hAT-Charlie	6609370	6609765	1529	-	NA	Tstart=1165;Tend=1593;ID=RND-6_FAMILY-1609;shortTE=F
CM029550.1	RepeatMasker	LINE/I-Jockey	6610961	6611278	1507	-	NA	Tstart=582;Tend=885;ID=RND-5_FAMILY-1393;shortTE=F
CM029550.1	RepeatMasker	LTR/Gypsy	6611436	6611778	599	-	NA	Tstart=4203;Tend=4391;ID=GYPSY61-I_AG;shortTE=F
CM029550.1	RepeatMasker	Unknown	6613387	6613687	1999	-	NA	Tstart=959;Tend=1219;ID=RND-6_FAMILY-5056;shortTE=F
CM029550.1	RepeatMasker	Unknown	6615104	6615255	777	+	NA	Tstart=816;Tend=934;ID=RND-4_FAMILY-12;shortTE=F
CM029550.1	RepeatMasker	DNA/Academ-1	6615273	6615427	464	-	NA	Tstart=1677;Tend=1840;ID=RND-6_FAMILY-2507;shortTE=F
CM029550.1	RepeatMasker	Unknown	6615354	6615480	482	+	NA	Tstart=925;Tend=1060;ID=RND-1_FAMILY-801;shortTE=F
CM029550.1	RepeatMasker	Unknown	6616180	6616316	634	-	NA	Tstart=818;Tend=933;ID=RND-4_FAMILY-12;shortTE=F
CM029550.1	RepeatMasker	Unknown	6616864	6616989	624	-	NA	Tstart=980;Tend=1108;ID=RND-6_FAMILY-1939;shortTE=F
CM029550.1	RepeatMasker	Unknown	6619225	6619350	788	+	NA	Tstart=1110;Tend=1246;ID=RND-1_FAMILY-197;shortTE=F
CM029550.1	RepeatMasker	Unknown	6619626	6620604	7740	+	NA	Tstart=930;Tend=1894;ID=RND-1_FAMILY-406;shortTE=F
CM029550.1	RepeatMasker	DNA/Crypton-I	6620708	6621407	6047	-	NA	Tstart=832;Tend=1534;ID=RND-5_FAMILY-366;shortTE=F
CM029550.1	RepeatMasker	Unknown	6624137	6624376	1390	+	NA	Tstart=952;Tend=1211;ID=RND-1_FAMILY-232;shortTE=F
CM029550.1	RepeatMasker	DNA/hAT-Charlie	6627887	6628079	1220	-	NA	Tstart=957;Tend=1171;ID=RND-6_FAMILY-6777;shortTE=F
CM029550.1	RepeatMasker	Unknown	6627897	6628103	1027	-	NA	Tstart=1408;Tend=1633;ID=RND-5_FAMILY-4284;shortTE=F
CM029550.1	RepeatMasker	Unknown	6628231	6628490	2233	+	NA	Tstart=947;Tend=1206;ID=RND-1_FAMILY-223;shortTE=F
CM029550.1	RepeatMasker	RC/Helitron	6629028	6629798	6341	-	NA	Tstart=1368;Tend=2189;ID=RND-4_FAMILY-19;shortTE=F
CM029550.1	RepeatMasker	Unknown	6636324	6636507	1223	+	NA	Tstart=837;Tend=1007;ID=RND-1_FAMILY-430;shortTE=F
CM029550.1	RepeatMasker	LINE/L2	6636631	6637054	3692	-	NA	Tstart=1431;Tend=1854;ID=RND-6_FAMILY-3;shortTE=F
CM029550.1	RepeatMasker	Unknown	6637685	6638826	8129	+	NA	Tstart=1003;Tend=2145;ID=RND-1_FAMILY-430;shortTE=F
CM029550.1	RepeatMasker	LINE/R2	6641644	6641745	747	-	NA	Tstart=393;Tend=497;ID=RND-6_FAMILY-1328;shortTE=F
CM029550.1	RepeatMasker	Unknown	6645238	6645338	571	+	NA	Tstart=1552;Tend=1654;ID=RND-1_FAMILY-323;shortTE=F
CM029550.1	RepeatMasker	Unknown	6645468	6646396	5649	-	NA	Tstart=856;Tend=1851;ID=RND-1_FAMILY-35;shortTE=F
CM029550.1	RepeatMasker	Unknown	6646761	6647350	4653	+	NA	Tstart=997;Tend=1587;ID=RND-6_FAMILY-6551;shortTE=F
CM029550.1	RepeatMasker	Unknown	6647352	6648154	6173	-	NA	Tstart=910;Tend=1726;ID=RND-6_FAMILY-1216;shortTE=F
CM029550.1	RepeatMasker	Unknown	6649217	6649917	5687	+	NA	Tstart=814;Tend=1511;ID=RND-6_FAMILY-49;shortTE=F
CM029550.1	RepeatMasker	Unknown	6652039	6652936	6842	-	NA	Tstart=776;Tend=1715;ID=RND-1_FAMILY-757;shortTE=F
CM029550.1	RepeatMasker	Unknown	6653362	6653580	758	-	NA	Tstart=1015;Tend=1258;ID=RND-1_FAMILY-266;shortTE=F
CM029550.1	RepeatMasker	LINE/L2	6656332	6656804	1093	+	NA	Tstart=1021;Tend=1363;ID=RND-6_FAMILY-183;shortTE=F;TEgroup=ctg_5|RND-6_FAMILY-183|1
CM029550.1	RepeatMasker	LTR/Gypsy	6657367	6664213	56616	-	NA	Tstart=105;Tend=7010;ID=RND-1_FAMILY-777;shortTE=F;LTRgroup=ctg_5_g4
CM029550.1	RepeatMasker	Unknown	6666044	6666590	3813	-	NA	Tstart=978;Tend=1491;ID=RND-6_FAMILY-6695;shortTE=F
CM029550.1	RepeatMasker	LINE/Penelope	6672109	6672351	690	-	NA	Tstart=928;Tend=1166;ID=RND-6_FAMILY-1559;shortTE=F
CM029550.1	RepeatMasker	Unknown	6672659	6672957	998	-	NA	Tstart=631;Tend=938;ID=RND-6_FAMILY-4346;shortTE=F
CM029550.1	RepeatMasker	Unknown	6673957	6674387	3248	-	NA	Tstart=861;Tend=1276;ID=RND-6_FAMILY-43;shortTE=F
CM029550.1	RepeatMasker	Unknown	6674569	6674777	1394	+	NA	Tstart=929;Tend=1134;ID=RND-6_FAMILY-5246;shortTE=F
CM029550.1	RepeatMasker	Unknown	6675680	6675917	1151	-	NA	Tstart=816;Tend=1066;ID=RND-4_FAMILY-12;shortTE=F
CM029550.1	RepeatMasker	DNA/hAT-Charlie	6675710	6675917	1270	+	NA	Tstart=953;Tend=1173;ID=RND-6_FAMILY-6777;shortTE=F
CM029550.1	RepeatMasker	Unknown	6675911	6676169	1090	-	NA	Tstart=1184;Tend=1421;ID=RND-6_FAMILY-1097;shortTE=F
CM029550.1	RepeatMasker	Unknown	6677133	6677312	537	+	NA	Tstart=723;Tend=908;ID=RND-1_FAMILY-531;shortTE=F
CM029550.1	RepeatMasker	DNA/TcMar-Tc1	6677711	6677924	737	+	NA	Tstart=927;Tend=1143;ID=RND-5_FAMILY-1080;shortTE=F
CM029550.1	RepeatMasker	Unknown	6678184	6678750	902	+	NA	Tstart=1415;Tend=1842;ID=RND-1_FAMILY-712;shortTE=F;TEgroup=ctg_5|RND-1_FAMILY-712|1
CM029550.1	RepeatMasker	LINE/L2	6679118	6679492	940	-	NA	Tstart=1073;Tend=1439;ID=RND-6_FAMILY-5533;shortTE=F
CM029550.1	RepeatMasker	Unknown	6680241	6680479	516	+	NA	Tstart=1196;Tend=1433;ID=RND-1_FAMILY-263;shortTE=F
CM029550.1	RepeatMasker	Unknown	6681276	6682621	8566	-	NA	Tstart=838;Tend=2147;ID=RND-1_FAMILY-430;shortTE=F
CM029550.1	RepeatMasker	Unknown	6682622	6682749	1142	+	NA	Tstart=1590;Tend=1717;ID=RND-1_FAMILY-464;shortTE=F
CM029550.1	RepeatMasker	Unknown	6683831	6684111	678	+	NA	Tstart=1964;Tend=2201;ID=RND-5_FAMILY-727;shortTE=F;TEgroup=ctg_5|RND-5_FAMILY-727|1
CM029550.1	RepeatMasker	Unknown	6686092	6686335	797	-	NA	Tstart=908;Tend=1133;ID=RND-6_FAMILY-4706;shortTE=F
CM029550.1	RepeatMasker	Unknown	6686353	6686553	694	+	NA	Tstart=2751;Tend=2960;ID=RND-6_FAMILY-1277;shortTE=F
CM029550.1	RepeatMasker	Unknown	6687815	6688269	2827	+	NA	Tstart=1962;Tend=2395;ID=RND-5_FAMILY-727;shortTE=F
CM029550.1	RepeatMasker	Unknown	6688794	6689041	1255	+	NA	Tstart=814;Tend=1032;ID=RND-4_FAMILY-12;shortTE=F
CM029550.1	RepeatMasker	LTR/ERV1	6688822	6689073	1114	+	NA	Tstart=841;Tend=1090;ID=RND-6_FAMILY-1988;shortTE=F
CM029550.1	RepeatMasker	Unknown	6689423	6689591	1006	+	NA	Tstart=934;Tend=1103;ID=RND-5_FAMILY-1117;shortTE=F
CM029550.1	RepeatMasker	Unknown	6689750	6690553	532	-	NA	Tstart=788;Tend=1498;ID=RND-6_FAMILY-139;shortTE=T;TEgroup=ctg_5|RND-6_FAMILY-139|1
CM029550.1	RepeatMasker	Unknown	6691035	6691196	556	-	NA	Tstart=911;Tend=1055;ID=RND-1_FAMILY-801;shortTE=F
CM029550.1	RepeatMasker	Unknown	6691117	6691239	621	+	NA	Tstart=2348;Tend=2478;ID=RND-1_FAMILY-56;shortTE=F
CM029550.1	RepeatMasker	LTR/Pao	6691237	6691513	632	-	NA	Tstart=235;Tend=509;ID=RND-4_FAMILY-53;shortTE=F
CM029550.1	RepeatMasker	Unknown	6692074	6692282	1068	-	NA	Tstart=1191;Tend=1409;ID=RND-6_FAMILY-1097;shortTE=F
CM029550.1	RepeatMasker	Unknown	6694921	6695247	2549	-	NA	Tstart=766;Tend=1065;ID=RND-5_FAMILY-4284;shortTE=F
CM029550.1	RepeatMasker	Unknown	6695340	6695447	427	-	NA	Tstart=1112;Tend=1219;ID=RND-6_FAMILY-1297;shortTE=F
CM029550.1	RepeatMasker	Unknown	6695717	6695967	1502	+	NA	Tstart=819;Tend=1103;ID=RND-4_FAMILY-12;shortTE=F
CM029550.1	RepeatMasker	Unknown	6696225	6696700	3828	+	NA	Tstart=1387;Tend=1869;ID=RND-6_FAMILY-1216;shortTE=F
CM029550.1	RepeatMasker	Unknown	6697017	6697660	2662	-	NA	Tstart=2021;Tend=2667;ID=RND-1_FAMILY-119;shortTE=F
CM029550.1	RepeatMasker	Unknown	6697722	6697969	812	-	NA	Tstart=838;Tend=1113;ID=RND-1_FAMILY-347;shortTE=F
CM029550.1	RepeatMasker	Unknown	6698104	6698270	846	-	NA	Tstart=2204;Tend=2370;ID=RND-6_FAMILY-2528;shortTE=F
CM029550.1	RepeatMasker	SINE	6698690	6698944	1337	+	NA	Tstart=798;Tend=1054;ID=RND-6_FAMILY-1645;shortTE=F
CM029550.1	RepeatMasker	Unknown	6698693	6698980	1268	+	NA	Tstart=117;Tend=367;ID=RND-6_FAMILY-1499;shortTE=F
CM029550.1	RepeatMasker	Unknown	6699055	6699182	575	+	NA	Tstart=2348;Tend=2478;ID=RND-1_FAMILY-56;shortTE=F
CM029550.1	RepeatMasker	SINE	6699259	6699518	1291	+	NA	Tstart=1410;Tend=1667;ID=RND-6_FAMILY-1645;shortTE=F
CM029550.1	RepeatMasker	Unknown	6699295	6699516	1634	-	NA	Tstart=905;Tend=1122;ID=RND-6_FAMILY-425;shortTE=F
CM029550.1	RepeatMasker	Unknown	6700690	6700884	696	-	NA	Tstart=1669;Tend=1864;ID=RND-5_FAMILY-2079;shortTE=F
CM029550.1	RepeatMasker	Unknown	6700712	6700893	1225	+	NA	Tstart=917;Tend=1104;ID=RND-6_FAMILY-656;shortTE=F
CM029550.1	RepeatMasker	Unknown	6700929	6701071	1057	+	NA	Tstart=988;Tend=1125;ID=RND-3_FAMILY-549;shortTE=F
CM029550.1	RepeatMasker	Unknown	6701160	6701293	799	-	NA	Tstart=2856;Tend=3009;ID=RND-5_FAMILY-3489;shortTE=F
CM029550.1	RepeatMasker	Unknown	6703009	6703224	1266	-	NA	Tstart=811;Tend=1036;ID=RND-5_FAMILY-2530;shortTE=F
CM029550.1	RepeatMasker	DNA/TcMar-Tc1	6703439	6703772	693	-	NA	Tstart=2272;Tend=2617;ID=RND-6_FAMILY-5123;shortTE=F
CM029550.1	RepeatMasker	DNA/hAT-Charlie	6703557	6703773	1367	+	NA	Tstart=953;Tend=1174;ID=RND-6_FAMILY-6777;shortTE=F
CM029550.1	RepeatMasker	Unknown	6703560	6703803	1162	-	NA	Tstart=871;Tend=1122;ID=RND-6_FAMILY-425;shortTE=F
CM029550.1	RepeatMasker	Unknown	6704381	6704491	511	-	NA	Tstart=1112;Tend=1222;ID=RND-6_FAMILY-1297;shortTE=F
CM029550.1	RepeatMasker	Unknown	6704614	6704770	611	-	NA	Tstart=852;Tend=1003;ID=RND-6_FAMILY-4614;shortTE=F
CM029550.1	RepeatMasker	Unknown	6704969	6705199	1206	+	NA	Tstart=882;Tend=1113;ID=RND-5_FAMILY-153;shortTE=F
CM029550.1	RepeatMasker	Unknown	6705409	6705834	3478	-	NA	Tstart=943;Tend=1367;ID=RND-6_FAMILY-7320;shortTE=F
CM029550.1	RepeatMasker	LINE/L2	6706064	6706249	1366	+	NA	Tstart=2918;Tend=3104;ID=RND-6_FAMILY-11132;shortTE=F
CM029550.1	RepeatMasker	Unknown	6706696	6706912	511	-	NA	Tstart=2296;Tend=2484;ID=RND-1_FAMILY-56;shortTE=F
CM029550.1	RepeatMasker	LINE/Penelope	6707167	6707619	2395	+	NA	Tstart=2593;Tend=3022;ID=RND-6_FAMILY-2881;shortTE=F
CM029550.1	RepeatMasker	Unknown	6707750	6707972	1429	+	NA	Tstart=948;Tend=1172;ID=RND-1_FAMILY-232;shortTE=F
CM029550.1	RepeatMasker	Unknown	6708210	6708351	1184	+	NA	Tstart=964;Tend=1105;ID=RND-6_FAMILY-35;shortTE=F
CM029550.1	RepeatMasker	Unknown	6708896	6709211	1188	+	NA	Tstart=865;Tend=1064;ID=RND-5_FAMILY-988;shortTE=F;TEgroup=ctg_5|RND-5_FAMILY-988|1
CM029550.1	RepeatMasker	DNA/hAT	6709910	6710385	3393	-	NA	Tstart=444;Tend=903;ID=RND-5_FAMILY-2448;shortTE=F
CM029550.1	RepeatMasker	Unknown	6710459	6710728	968	+	NA	Tstart=664;Tend=930;ID=RND-6_FAMILY-1561;shortTE=F
CM029550.1	RepeatMasker	Unknown	6710509	6710758	1613	-	NA	Tstart=817;Tend=1036;ID=RND-4_FAMILY-12;shortTE=F
CM029550.1	RepeatMasker	Unknown	6710950	6711083	493	+	NA	Tstart=821;Tend=940;ID=RND-1_FAMILY-537;shortTE=F
CM029550.1	RepeatMasker	DNA/hAT-Charlie	6712271	6712385	628	-	NA	Tstart=1044;Tend=1170;ID=RND-6_FAMILY-6777;shortTE=F
CM029550.1	RepeatMasker	Unknown	6714035	6714165	724	-	NA	Tstart=6389;Tend=6527;ID=RND-6_FAMILY-825;shortTE=F
CM029550.1	RepeatMasker	DNA/TcMar-Tc1	6714493	6714877	1579	+	NA	Tstart=943;Tend=1320;ID=MARINER-42_LMI;shortTE=F
CM029550.1	RepeatMasker	Unknown	6714878	6715200	2603	-	NA	Tstart=1060;Tend=1379;ID=RND-3_FAMILY-549;shortTE=F
CM029550.1	RepeatMasker	Unknown	6715230	6715646	3307	-	NA	Tstart=858;Tend=1277;ID=RND-6_FAMILY-43;shortTE=F
CM029550.1	RepeatMasker	Unknown	6716468	6716934	3134	+	NA	Tstart=918;Tend=1381;ID=RND-6_FAMILY-2170;shortTE=F
CM029550.1	RepeatMasker	LINE/L2	6719062	6719557	2187	+	NA	Tstart=3224;Tend=3691;ID=RND-5_FAMILY-2898;shortTE=F
CM029550.1	RepeatMasker	Unknown	6720736	6720976	456	+	NA	Tstart=822;Tend=1233;ID=RND-4_FAMILY-875;shortTE=F;TEgroup=ctg_5|RND-4_FAMILY-875|21
CM029550.1	RepeatMasker	Unknown	6720974	6721145	1408	+	NA	Tstart=922;Tend=1098;ID=RND-1_FAMILY-151;shortTE=F
CM029550.1	RepeatMasker	Unknown	6722507	6722645	587	+	NA	Tstart=955;Tend=1092;ID=RND-6_FAMILY-2344;shortTE=F
CM029550.1	RepeatMasker	Unknown	6726775	6726973	1352	+	NA	Tstart=951;Tend=1166;ID=RND-5_FAMILY-1487;shortTE=F
CM029550.1	RepeatMasker	Unknown	6727020	6727266	1077	-	NA	Tstart=1386;Tend=1810;ID=RND-4_FAMILY-875;shortTE=F
CM029550.1	RepeatMasker	DNA/TcMar-Tc1	6727289	6727450	813	-	NA	Tstart=1714;Tend=1876;ID=RND-4_FAMILY-361;shortTE=F
CM029550.1	RepeatMasker	Unknown	6727494	6727892	2973	-	NA	Tstart=845;Tend=1244;ID=RND-4_FAMILY-875;shortTE=F
CM029550.1	RepeatMasker	LTR/ERV1	6727912	6728325	1865	+	NA	Tstart=854;Tend=1302;ID=RND-6_FAMILY-1988;shortTE=F
CM029550.1	RepeatMasker	Unknown	6728850	6729328	2772	-	NA	Tstart=890;Tend=1381;ID=RND-1_FAMILY-343;shortTE=F
CM029550.1	RepeatMasker	Unknown	6729781	6730032	2052	-	NA	Tstart=919;Tend=1172;ID=RND-6_FAMILY-3469;shortTE=F
CM029550.1	RepeatMasker	Unknown	6730826	6731236	3063	+	NA	Tstart=939;Tend=1358;ID=RND-6_FAMILY-7320;shortTE=F
CM029550.1	RepeatMasker	DNA/hAT-Charlie	6733778	6733998	1557	+	NA	Tstart=954;Tend=1175;ID=RND-6_FAMILY-6777;shortTE=F
CM029550.1	RepeatMasker	Unknown	6733780	6734030	1170	+	NA	Tstart=951;Tend=1199;ID=RND-5_FAMILY-1487;shortTE=F
CM029550.1	RepeatMasker	Unknown	6734311	6734973	5665	-	NA	Tstart=864;Tend=1545;ID=RND-1_FAMILY-379;shortTE=F
CM029550.1	RepeatMasker	Unknown	6735695	6735811	716	-	NA	Tstart=1123;Tend=1236;ID=RND-6_FAMILY-1072;shortTE=F
CM029550.1	RepeatMasker	Unknown	6737280	6737581	1330	-	NA	Tstart=961;Tend=1230;ID=RND-1_FAMILY-232;shortTE=F
CM029550.1	RepeatMasker	Unknown	6739738	6739906	663	-	NA	Tstart=2224;Tend=2376;ID=RND-6_FAMILY-2528;shortTE=F
CM029550.1	RepeatMasker	Unknown	6740780	6741239	2008	+	NA	Tstart=822;Tend=1242;ID=RND-4_FAMILY-875;shortTE=F
CM029550.1	RepeatMasker	Unknown	6743067	6743515	3419	-	NA	Tstart=884;Tend=1362;ID=RND-1_FAMILY-204;shortTE=F
CM029550.1	RepeatMasker	SINE	6743867	6744168	1341	+	NA	Tstart=1352;Tend=1663;ID=RND-6_FAMILY-1645;shortTE=F
CM029550.1	RepeatMasker	Unknown	6743954	6744204	1492	+	NA	Tstart=1657;Tend=1880;ID=RND-4_FAMILY-875;shortTE=F
CM029550.1	RepeatMasker	Unknown	6744439	6744614	529	+	NA	Tstart=933;Tend=1109;ID=RND-4_FAMILY-1013;shortTE=F
CM029550.1	RepeatMasker	Unknown	6744618	6744850	543	-	NA	Tstart=968;Tend=1207;ID=RND-6_FAMILY-2344;shortTE=F
CM029550.1	RepeatMasker	LINE/L2	6745616	6745860	1171	+	NA	Tstart=983;Tend=1229;ID=RND-5_FAMILY-1369;shortTE=F
CM029550.1	RepeatMasker	Unknown	6745871	6746178	2376	-	NA	Tstart=1131;Tend=1438;ID=RND-1_FAMILY-178;shortTE=F
CM029550.1	RepeatMasker	Unknown	6747436	6747537	618	+	NA	Tstart=870;Tend=972;ID=RND-6_FAMILY-1939;shortTE=F
CM029550.1	RepeatMasker	Unknown	6747543	6747684	1054	+	NA	Tstart=2820;Tend=2968;ID=RND-6_FAMILY-600;shortTE=F
CM029550.1	RepeatMasker	SINE	6747824	6748067	1376	-	NA	Tstart=840;Tend=1063;ID=RND-6_FAMILY-1645;shortTE=F
CM029550.1	RepeatMasker	Unknown	6747832	6748104	1275	-	NA	Tstart=786;Tend=1034;ID=RND-4_FAMILY-12;shortTE=F
CM029550.1	RepeatMasker	Unknown	6748180	6748302	678	+	NA	Tstart=2111;Tend=2217;ID=RND-1_FAMILY-647;shortTE=F
CM029550.1	RepeatMasker	Unknown	6748768	6749020	1857	+	NA	Tstart=953;Tend=1203;ID=RND-6_FAMILY-5056;shortTE=F
CM029550.1	RepeatMasker	Unknown	6749021	6749214	1294	-	NA	Tstart=1652;Tend=1845;ID=RND-4_FAMILY-875;shortTE=F
CM029550.1	RepeatMasker	DNA/hAT-Tip100	6749650	6749828	705	-	NA	Tstart=1716;Tend=1885;ID=RND-6_FAMILY-1651;shortTE=F
CM029550.1	RepeatMasker	Unknown	6750590	6750747	1298	-	NA	Tstart=962;Tend=1119;ID=RND-6_FAMILY-35;shortTE=F
CM029550.1	RepeatMasker	Unknown	6750760	6751040	1300	-	NA	Tstart=879;Tend=1420;ID=RND-6_FAMILY-1939;shortTE=F
CM029550.1	RepeatMasker	DNA/TcMar-Mariner	6753028	6753703	1603	-	NA	Tstart=954;Tend=1740;ID=RND-5_FAMILY-1015;shortTE=F;TEgroup=ctg_5|RND-5_FAMILY-1015|1
CM029550.1	RepeatMasker	LINE/L2	6755490	6757645	2837	+	NA	Tstart=135;Tend=2277;ID=RND-5_FAMILY-2373;shortTE=F
CM029550.1	RepeatMasker	Unknown	6759253	6760067	7039	-	NA	Tstart=772;Tend=1586;ID=RND-1_FAMILY-849;shortTE=F
CM029550.1	RepeatMasker	Unknown	6760181	6760289	726	-	NA	Tstart=711;Tend=828;ID=RND-5_FAMILY-114;shortTE=F
CM029550.1	RepeatMasker	Unknown	6760566	6760683	849	-	NA	Tstart=962;Tend=1063;ID=RND-6_FAMILY-35;shortTE=F
CM029550.1	RepeatMasker	DNA/Academ-1	6761487	6761664	406	-	NA	Tstart=1902;Tend=2093;ID=RND-5_FAMILY-346;shortTE=F
CM029550.1	RepeatMasker	Unknown	6761972	6762242	860	+	NA	Tstart=1266;Tend=1452;ID=RND-1_FAMILY-125;shortTE=F
CM029550.1	RepeatMasker	Unknown	6762719	6763116	2591	+	NA	Tstart=1799;Tend=2203;ID=RND-4_FAMILY-1362;shortTE=F
CM029550.1	RepeatMasker	Unknown	6763347	6763538	859	-	NA	Tstart=675;Tend=875;ID=RND-5_FAMILY-3157;shortTE=F
CM029550.1	RepeatMasker	Unknown	6764244	6764513	1622	+	NA	Tstart=2451;Tend=2668;ID=RND-6_FAMILY-3739;shortTE=F
CM029550.1	RepeatMasker	Unknown	6766697	6766872	789	+	NA	Tstart=1209;Tend=1409;ID=RND-6_FAMILY-1097;shortTE=F
CM029550.1	RepeatMasker	LINE/RTE-BovB	6768679	6768802	830	+	NA	Tstart=1715;Tend=1838;ID=RND-6_FAMILY-5861;shortTE=F
CM029550.1	RepeatMasker	DNA/hAT-Charlie	6771429	6771631	1279	-	NA	Tstart=959;Tend=1172;ID=RND-6_FAMILY-6777;shortTE=F
CM029550.1	RepeatMasker	DNA/hAT-Charlie	6772241	6772475	1527	-	NA	Tstart=939;Tend=1172;ID=RND-6_FAMILY-6777;shortTE=F
CM029550.1	RepeatMasker	Unknown	6774546	6774666	721	+	NA	Tstart=1306;Tend=1417;ID=RND-6_FAMILY-6114;shortTE=F
CM029550.1	RepeatMasker	Unknown	6774949	6775164	661	-	NA	Tstart=1118;Tend=1347;ID=RND-5_FAMILY-1211;shortTE=F
CM029550.1	RepeatMasker	Unknown	6776066	6776224	649	-	NA	Tstart=1042;Tend=1194;ID=RND-6_FAMILY-41;shortTE=F
CM029550.1	RepeatMasker	Unknown	6776357	6776593	1851	-	NA	Tstart=940;Tend=1177;ID=RND-1_FAMILY-223;shortTE=F
CM029550.1	RepeatMasker	Unknown	6778045	6778289	1495	-	NA	Tstart=817;Tend=1161;ID=RND-4_FAMILY-12;shortTE=F
CM029550.1	RepeatMasker	Unknown	6779263	6782044	14850	-	NA	Tstart=1061;Tend=3971;ID=RND-5_FAMILY-727;shortTE=F;TEgroup=ctg_5|RND-5_FAMILY-727|2
CM029550.1	RepeatMasker	Unknown	6782044	6782751	5392	-	NA	Tstart=1130;Tend=1888;ID=RND-1_FAMILY-603;shortTE=F
CM029550.1	RepeatMasker	DNA/hAT-Blackjack	6782751	6784453	14180	-	NA	Tstart=1629;Tend=3319;ID=RND-6_FAMILY-1684;shortTE=F
CM029550.1	RepeatMasker	DNA/hAT-Blackjack	6785038	6786163	9559	-	NA	Tstart=505;Tend=1630;ID=RND-6_FAMILY-1684;shortTE=F
CM029550.1	RepeatMasker	Unknown	6788398	6788553	675	-	NA	Tstart=936;Tend=1130;ID=RND-1_FAMILY-90;shortTE=F
CM029550.1	RepeatMasker	DNA/CMC-EnSpm	6788556	6788673	733	-	NA	Tstart=3806;Tend=3930;ID=RND-6_FAMILY-9514;shortTE=F
CM029550.1	RepeatMasker	RC/Helitron	6789971	6790821	6564	+	NA	Tstart=1368;Tend=2186;ID=RND-4_FAMILY-19;shortTE=F
CM029550.1	RepeatMasker	Unknown	6791125	6791403	1665	+	NA	Tstart=1362;Tend=1638;ID=RND-5_FAMILY-1838;shortTE=F
CM029550.1	RepeatMasker	Unknown	6792295	6792490	736	-	NA	Tstart=1000;Tend=1195;ID=RND-6_FAMILY-118;shortTE=F
CM029550.1	RepeatMasker	LTR/ERV1	6792737	6793005	1405	+	NA	Tstart=1055;Tend=1306;ID=RND-6_FAMILY-1988;shortTE=F
CM029550.1	RepeatMasker	Unknown	6792768	6793042	1564	+	NA	Tstart=951;Tend=1169;ID=RND-5_FAMILY-1487;shortTE=F
CM029550.1	RepeatMasker	LINE/L2	6793062	6793563	4315	+	NA	Tstart=858;Tend=1363;ID=RND-5_FAMILY-324;shortTE=F
CM029550.1	RepeatMasker	LINE/L2	6793592	6795209	2379	+	NA	Tstart=630;Tend=2269;ID=RND-5_FAMILY-2373;shortTE=F
CM029550.1	RepeatMasker	LINE/L2	6795241	6796521	10309	+	NA	Tstart=1364;Tend=2642;ID=RND-5_FAMILY-324;shortTE=F
CM029550.1	RepeatMasker	DNA/hAT-Tip100	6797216	6797395	695	+	NA	Tstart=1716;Tend=1887;ID=RND-6_FAMILY-1651;shortTE=F
CM029550.1	RepeatMasker	Unknown	6800276	6800396	576	-	NA	Tstart=894;Tend=1020;ID=RND-1_FAMILY-301;shortTE=F
CM029550.1	RepeatMasker	LINE/RTE-X	6801143	6801266	691	-	NA	Tstart=2115;Tend=2238;ID=RND-5_FAMILY-1062;shortTE=F
CM029550.1	RepeatMasker	SINE	6801732	6801935	1522	-	NA	Tstart=849;Tend=1052;ID=RND-6_FAMILY-1645;shortTE=F
CM029550.1	RepeatMasker	Unknown	6801734	6801963	1194	+	NA	Tstart=45;Tend=277;ID=RND-1_FAMILY-709;shortTE=F
CM029550.1	RepeatMasker	Unknown	6802243	6802494	1798	+	NA	Tstart=996;Tend=1254;ID=RND-1_FAMILY-209;shortTE=F
CM029550.1	RepeatMasker	Unknown	6808195	6808360	714	-	NA	Tstart=2612;Tend=2911;ID=RND-6_FAMILY-4261;shortTE=F
CM029550.1	RepeatMasker	DNA/hAT-Charlie	6809404	6809619	1573	-	NA	Tstart=957;Tend=1172;ID=RND-6_FAMILY-6777;shortTE=F
CM029550.1	RepeatMasker	Unknown	6810016	6810200	768	+	NA	Tstart=926;Tend=1127;ID=RND-4_FAMILY-1013;shortTE=F
CM029550.1	RepeatMasker	Unknown	6811528	6812296	2715	-	NA	Tstart=1301;Tend=2050;ID=RND-5_FAMILY-738;shortTE=F
CM029550.1	RepeatMasker	Unknown	6812467	6812682	1487	-	NA	Tstart=468;Tend=696;ID=RND-5_FAMILY-2829;shortTE=F
CM029550.1	RepeatMasker	DNA/hAT-Charlie	6813010	6813222	1512	-	NA	Tstart=959;Tend=1171;ID=RND-6_FAMILY-6777;shortTE=F
CM029550.1	RepeatMasker	Unknown	6814169	6814318	1025	-	NA	Tstart=962;Tend=1095;ID=RND-6_FAMILY-35;shortTE=F
CM029550.1	RepeatMasker	LINE/RTE-BovB	6814304	6814461	528	+	NA	Tstart=1192;Tend=1341;ID=RND-6_FAMILY-3678;shortTE=F
CM029550.1	RepeatMasker	Unknown	6815552	6815781	1529	-	NA	Tstart=817;Tend=1033;ID=RND-4_FAMILY-12;shortTE=F
CM029550.1	RepeatMasker	Unknown	6816661	6816834	1114	+	NA	Tstart=2062;Tend=2247;ID=RND-5_FAMILY-2163;shortTE=F
CM029550.1	RepeatMasker	Unknown	6820070	6820385	2196	-	NA	Tstart=2259;Tend=2566;ID=RND-5_FAMILY-3134;shortTE=F
CM029550.1	RepeatMasker	LINE/RTE-RTE	6823738	6823860	497	+	NA	Tstart=2012;Tend=2143;ID=RND-6_FAMILY-4005;shortTE=F
CM029550.1	RepeatMasker	Unknown	6824790	6825016	1619	-	NA	Tstart=954;Tend=1169;ID=RND-5_FAMILY-1487;shortTE=F
CM029550.1	RepeatMasker	Unknown	6824806	6825044	1237	+	NA	Tstart=1266;Tend=1510;ID=RND-4_FAMILY-12;shortTE=F
CM029550.1	RepeatMasker	Unknown	6825458	6825740	891	-	NA	Tstart=213;Tend=433;ID=RND-1_FAMILY-801;shortTE=F
CM029550.1	RepeatMasker	Unknown	6825528	6825774	1443	+	NA	Tstart=958;Tend=1182;ID=RND-1_FAMILY-232;shortTE=F
CM029550.1	RepeatMasker	Unknown	6826139	6826378	1896	-	NA	Tstart=878;Tend=1108;ID=RND-6_FAMILY-1939;shortTE=F
CM029550.1	RepeatMasker	LINE/Penelope	6826283	6826615	823	-	NA	Tstart=817;Tend=925;ID=RND-6_FAMILY-5891;shortTE=F;TEgroup=ctg_5|RND-6_FAMILY-5891|10
CM029550.1	RepeatMasker	Unknown	6830365	6830520	1241	+	NA	Tstart=2824;Tend=2978;ID=RND-6_FAMILY-600;shortTE=F
CM029550.1	RepeatMasker	SINE	6834758	6834961	1538	+	NA	Tstart=838;Tend=1054;ID=RND-6_FAMILY-1645;shortTE=F
CM029550.1	RepeatMasker	Unknown	6836101	6836274	987	+	NA	Tstart=918;Tend=1089;ID=RND-6_FAMILY-656;shortTE=F
CM029550.1	RepeatMasker	Unknown	6836473	6836624	473	+	NA	Tstart=934;Tend=1071;ID=RND-5_FAMILY-1117;shortTE=F
CM029550.1	RepeatMasker	DNA	6838104	6838406	891	-	NA	Tstart=1491;Tend=1787;ID=RND-1_FAMILY-196;shortTE=F
CM029550.1	RepeatMasker	Unknown	6838192	6838410	1584	-	NA	Tstart=815;Tend=1033;ID=RND-4_FAMILY-12;shortTE=F
CM029550.1	RepeatMasker	Unknown	6838631	6838819	1543	-	NA	Tstart=1122;Tend=1310;ID=RND-6_FAMILY-1224;shortTE=F
CM029550.1	RepeatMasker	Unknown	6841083	6841291	673	+	NA	Tstart=2296;Tend=2489;ID=RND-1_FAMILY-56;shortTE=F
CM029550.1	RepeatMasker	Unknown	6841682	6841994	1885	+	NA	Tstart=942;Tend=1228;ID=RND-1_FAMILY-198;shortTE=F
CM029550.1	RepeatMasker	Unknown	6842002	6842759	5826	+	NA	Tstart=1110;Tend=1886;ID=RND-6_FAMILY-1216;shortTE=F
CM029550.1	RepeatMasker	Unknown	6843116	6843218	1093	+	NA	Tstart=1290;Tend=1545;ID=RND-5_FAMILY-4284;shortTE=F
CM029550.1	RepeatMasker	Unknown	6843219	6843468	1145	-	NA	Tstart=817;Tend=1070;ID=RND-4_FAMILY-12;shortTE=F
CM029550.1	RepeatMasker	DNA/hAT-Charlie	6843251	6843471	1440	-	NA	Tstart=953;Tend=1173;ID=RND-6_FAMILY-6777;shortTE=F
CM029550.1	RepeatMasker	Unknown	6843963	6844214	1248	-	NA	Tstart=966;Tend=1199;ID=RND-6_FAMILY-35;shortTE=F
CM029550.1	RepeatMasker	Unknown	6846231	6846458	1073	+	NA	Tstart=958;Tend=1191;ID=RND-6_FAMILY-4614;shortTE=F
CM029550.1	RepeatMasker	Unknown	6847079	6847500	3495	-	NA	Tstart=952;Tend=1363;ID=RND-6_FAMILY-6556;shortTE=F
CM029550.1	RepeatMasker	LTR/ERV1	6847890	6848414	2340	+	NA	Tstart=845;Tend=1305;ID=RND-6_FAMILY-1988;shortTE=F
CM029550.1	RepeatMasker	Unknown	6848211	6848444	902	+	NA	Tstart=725;Tend=958;ID=RND-6_FAMILY-1561;shortTE=F
CM029550.1	RepeatMasker	Unknown	6849868	6850457	1820	-	NA	Tstart=922;Tend=1513;ID=RND-6_FAMILY-5246;shortTE=F
CM029550.1	RepeatMasker	Unknown	6850253	6850484	1201	+	NA	Tstart=271;Tend=514;ID=RND-1_FAMILY-204;shortTE=F
CM029550.1	RepeatMasker	LTR/ERV1	6850719	6851254	2303	+	NA	Tstart=845;Tend=1307;ID=RND-6_FAMILY-1988;shortTE=F;TEgroup=ctg_5|RND-6_FAMILY-1988|24
CM029550.1	RepeatMasker	LINE/L2	6852303	6852473	587	+	NA	Tstart=4899;Tend=5085;ID=RND-1_FAMILY-157;shortTE=F
CM029550.1	RepeatMasker	DNA/hAT-Charlie	6854000	6854206	1492	-	NA	Tstart=959;Tend=1167;ID=RND-6_FAMILY-6777;shortTE=F
CM029550.1	RepeatMasker	Unknown	6856331	6856440	427	+	NA	Tstart=1189;Tend=1322;ID=RND-6_FAMILY-1007;shortTE=F
CM029550.1	RepeatMasker	Unknown	6857857	6857957	574	+	NA	Tstart=718;Tend=813;ID=RND-6_FAMILY-1375;shortTE=F
CM029550.1	RepeatMasker	DNA/hAT-Charlie	6858331	6858548	1705	-	NA	Tstart=956;Tend=1173;ID=RND-6_FAMILY-6777;shortTE=F
CM029550.1	RepeatMasker	LINE/RTE-RTE	6858332	6858591	814	+	NA	Tstart=1526;Tend=1783;ID=RND-6_FAMILY-2555;shortTE=F
CM029550.1	RepeatMasker	Unknown	6859086	6859370	1058	-	NA	Tstart=1006;Tend=1362;ID=RND-6_FAMILY-6551;shortTE=F
CM029550.1	RepeatMasker	Unknown	6862297	6862540	1509	+	NA	Tstart=817;Tend=1090;ID=RND-4_FAMILY-12;shortTE=F
CM029550.1	RepeatMasker	Unknown	6863728	6864077	2327	-	NA	Tstart=864;Tend=1237;ID=RND-6_FAMILY-1297;shortTE=F
CM029550.1	RepeatMasker	Unknown	6864396	6864501	640	+	NA	Tstart=3611;Tend=3715;ID=RND-6_FAMILY-6534;shortTE=F
CM029550.1	RepeatMasker	DNA/hAT-Charlie	6864989	6865202	1510	+	NA	Tstart=959;Tend=1172;ID=RND-6_FAMILY-6777;shortTE=F
CM029550.1	RepeatMasker	Unknown	6866235	6866601	2509	+	NA	Tstart=749;Tend=1120;ID=RND-5_FAMILY-4284;shortTE=F
CM029550.1	RepeatMasker	Unknown	6867084	6867221	1003	+	NA	Tstart=2251;Tend=2390;ID=RND-5_FAMILY-727;shortTE=F
CM029550.1	RepeatMasker	LINE/Penelope	6868234	6868514	934	+	NA	Tstart=3228;Tend=3388;ID=RND-6_FAMILY-3148;shortTE=F;TEgroup=ctg_5|RND-6_FAMILY-3148|2
CM029550.1	RepeatMasker	Unknown	6871050	6871321	2076	-	NA	Tstart=922;Tend=1194;ID=RND-6_FAMILY-2727;shortTE=F
CM029550.1	RepeatMasker	Unknown	6873114	6873425	2216	-	NA	Tstart=975;Tend=1276;ID=RND-6_FAMILY-43;shortTE=F
CM029550.1	RepeatMasker	Unknown	6873654	6873942	2229	+	NA	Tstart=959;Tend=1247;ID=RND-1_FAMILY-209;shortTE=F
CM029550.1	RepeatMasker	Unknown	6875186	6875386	437	-	NA	Tstart=1047;Tend=1251;ID=RND-1_FAMILY-257;shortTE=F
CM029550.1	RepeatMasker	LTR/ERV1	6876095	6876615	2268	+	NA	Tstart=846;Tend=1303;ID=RND-6_FAMILY-1988;shortTE=F
CM029550.1	RepeatMasker	Unknown	6876687	6876871	576	+	NA	Tstart=961;Tend=1144;ID=RND-6_FAMILY-884;shortTE=F
CM029550.1	RepeatMasker	Unknown	6878174	6878319	921	+	NA	Tstart=3692;Tend=3838;ID=RND-1_FAMILY-512;shortTE=F
CM029550.1	RepeatMasker	DNA/hAT	6879389	6879505	849	-	NA	Tstart=791;Tend=909;ID=RND-5_FAMILY-2448;shortTE=F
CM029550.1	RepeatMasker	Unknown	6881777	6882364	4107	+	NA	Tstart=972;Tend=1576;ID=RND-1_FAMILY-509;shortTE=F
CM029550.1	RepeatMasker	LTR/ERV1	6882452	6882965	1527	+	NA	Tstart=848;Tend=1303;ID=RND-6_FAMILY-1988;shortTE=F
CM029550.1	RepeatMasker	Unknown	6885995	6886195	694	+	NA	Tstart=834;Tend=1033;ID=RND-1_FAMILY-537;shortTE=F
CM029550.1	RepeatMasker	SINE	6887332	6887616	1534	-	NA	Tstart=11;Tend=1094;ID=RND-6_FAMILY-1645;shortTE=T;TEgroup=ctg_5|RND-6_FAMILY-1645|6
CM029550.1	RepeatMasker	LTR/ERV1	6887371	6887590	1742	-	NA	Tstart=1090;Tend=1306;ID=RND-6_FAMILY-1988;shortTE=F
CM029550.1	RepeatMasker	LINE/Penelope	6889831	6889979	414	+	NA	Tstart=2939;Tend=3090;ID=RND-6_FAMILY-8562;shortTE=F
CM029550.1	RepeatMasker	Unknown	6891903	6893187	7473	+	NA	Tstart=777;Tend=2335;ID=RND-5_FAMILY-1838;shortTE=F;TEgroup=ctg_5|RND-5_FAMILY-1838|13
CM029550.1	RepeatMasker	DNA/hAT-Charlie	6893591	6893808	1631	-	NA	Tstart=953;Tend=1171;ID=RND-6_FAMILY-6777;shortTE=F
CM029550.1	RepeatMasker	Unknown	6894387	6894628	431	+	NA	Tstart=514;Tend=744;ID=RND-5_FAMILY-3309;shortTE=F
CM029550.1	RepeatMasker	Unknown	6899317	6899558	1928	-	NA	Tstart=979;Tend=1220;ID=RND-1_FAMILY-197;shortTE=F
CM029550.1	RepeatMasker	Unknown	6901247	6901811	4337	-	NA	Tstart=940;Tend=1579;ID=RND-1_FAMILY-14;shortTE=F
CM029550.1	RepeatMasker	Unknown	6903266	6903410	1003	-	NA	Tstart=1059;Tend=1205;ID=RND-6_FAMILY-2727;shortTE=F
CM029550.1	RepeatMasker	Unknown	6903518	6903737	1420	-	NA	Tstart=813;Tend=1033;ID=RND-4_FAMILY-12;shortTE=F
CM029550.1	RepeatMasker	Unknown	6904142	6904266	689	+	NA	Tstart=4012;Tend=4122;ID=RND-1_FAMILY-427;shortTE=T;TEgroup=ctg_5|RND-1_FAMILY-427|11
CM029550.1	RepeatMasker	Unknown	6907356	6907744	675	+	NA	Tstart=1704;Tend=2122;ID=RND-6_FAMILY-6551;shortTE=F
CM029550.1	RepeatMasker	SINE	6907489	6907748	1110	+	NA	Tstart=1408;Tend=1667;ID=RND-6_FAMILY-1645;shortTE=F
CM029550.1	RepeatMasker	Unknown	6908616	6908721	762	-	NA	Tstart=2821;Tend=2911;ID=RND-6_FAMILY-4261;shortTE=F
CM029550.1	RepeatMasker	Unknown	6908818	6908928	542	-	NA	Tstart=2565;Tend=2675;ID=RND-5_FAMILY-721;shortTE=F
CM029550.1	RepeatMasker	Unknown	6909232	6910540	7620	+	NA	Tstart=883;Tend=2097;ID=RND-5_FAMILY-1838;shortTE=F;TEgroup=ctg_5|RND-5_FAMILY-1838|14
CM029550.1	RepeatMasker	DNA	6913428	6913659	1796	+	NA	Tstart=754;Tend=985;ID=RND-6_FAMILY-1340;shortTE=F
CM029550.1	RepeatMasker	Unknown	6913440	6913705	1031	-	NA	Tstart=236;Tend=492;ID=RND-1_FAMILY-709;shortTE=F
CM029550.1	RepeatMasker	Unknown	6914031	6914279	1839	-	NA	Tstart=905;Tend=1121;ID=RND-6_FAMILY-425;shortTE=F
CM029550.1	RepeatMasker	Unknown	6914847	6915095	1653	-	NA	Tstart=889;Tend=1139;ID=RND-6_FAMILY-5246;shortTE=F
CM029550.1	RepeatMasker	Unknown	6915171	6915371	1597	-	NA	Tstart=731;Tend=931;ID=RND-4_FAMILY-349;shortTE=F
CM029550.1	RepeatMasker	Unknown	6920341	6920530	632	+	NA	Tstart=1006;Tend=1196;ID=RND-1_FAMILY-843;shortTE=F
CM029550.1	RepeatMasker	LINE/L2	6920545	6921119	2883	+	NA	Tstart=826;Tend=1413;ID=RND-5_FAMILY-1394;shortTE=F
CM029550.1	RepeatMasker	LINE/L2	6921394	6921842	735	+	NA	Tstart=1646;Tend=2197;ID=RND-5_FAMILY-1394;shortTE=F
CM029550.1	RepeatMasker	DNA/TcMar-Tc1	6921846	6922437	695	+	NA	Tstart=1190;Tend=1712;ID=RND-2_FAMILY-37;shortTE=F
CM029550.1	RepeatMasker	Unknown	6922728	6922944	1606	+	NA	Tstart=817;Tend=1033;ID=RND-4_FAMILY-12;shortTE=F
CM029550.1	RepeatMasker	LINE/L2	6923172	6923578	2781	+	NA	Tstart=791;Tend=1196;ID=RND-5_FAMILY-330;shortTE=F
CM029550.1	RepeatMasker	Unknown	6923957	6924177	565	-	NA	Tstart=2120;Tend=2337;ID=RND-1_FAMILY-587;shortTE=F
CM029550.1	RepeatMasker	Unknown	6928542	6928642	735	+	NA	Tstart=945;Tend=1045;ID=RND-1_FAMILY-223;shortTE=F
CM029550.1	RepeatMasker	Unknown	6929197	6929393	785	-	NA	Tstart=964;Tend=1243;ID=RND-1_FAMILY-84;shortTE=F
CM029550.1	RepeatMasker	Unknown	6931944	6932266	2683	-	NA	Tstart=929;Tend=1251;ID=RND-1_FAMILY-152;shortTE=F
CM029550.1	RepeatMasker	Unknown	6934732	6934952	1484	+	NA	Tstart=1968;Tend=2194;ID=RND-1_FAMILY-598;shortTE=F
CM029550.1	RepeatMasker	Unknown	6935151	6935372	1669	+	NA	Tstart=903;Tend=1122;ID=RND-6_FAMILY-425;shortTE=F
CM029550.1	RepeatMasker	LTR/ERV1	6935154	6935410	1380	+	NA	Tstart=845;Tend=1100;ID=RND-6_FAMILY-1988;shortTE=F
CM029550.1	RepeatMasker	Unknown	6936001	6936164	619	-	NA	Tstart=911;Tend=1060;ID=RND-1_FAMILY-801;shortTE=F
CM029550.1	RepeatMasker	DNA/Academ-1	6936268	6936374	481	-	NA	Tstart=992;Tend=1092;ID=RND-5_FAMILY-346;shortTE=F
CM029550.1	RepeatMasker	DNA/hAT-Charlie	6947565	6947777	1641	-	NA	Tstart=953;Tend=1165;ID=RND-6_FAMILY-6777;shortTE=F
CM029550.1	RepeatMasker	Unknown	6949858	6950117	825	+	NA	Tstart=761;Tend=995;ID=RND-6_FAMILY-2231;shortTE=F
CM029550.1	RepeatMasker	DNA/hAT-Charlie	6950682	6950898	1554	-	NA	Tstart=956;Tend=1173;ID=RND-6_FAMILY-6777;shortTE=F
CM029550.1	RepeatMasker	Unknown	6951496	6951665	555	+	NA	Tstart=1151;Tend=1334;ID=RND-6_FAMILY-6331;shortTE=F
CM029550.1	RepeatMasker	Unknown	6952726	6954113	9851	+	NA	Tstart=773;Tend=2135;ID=RND-5_FAMILY-1838;shortTE=F
CM029550.1	RepeatMasker	DNA/TcMar-Tc1	6955750	6955911	709	-	NA	Tstart=1154;Tend=1310;ID=RND-6_FAMILY-12238;shortTE=F
CM029550.1	RepeatMasker	LINE/Penelope	6955784	6955948	404	+	NA	Tstart=2876;Tend=3055;ID=RND-6_FAMILY-2881;shortTE=F
CM029550.1	RepeatMasker	Unknown	6957239	6957402	627	+	NA	Tstart=974;Tend=1100;ID=RND-6_FAMILY-1939;shortTE=F
CM029550.1	RepeatMasker	LTR/ERV1	6960661	6960796	444	-	NA	Tstart=1009;Tend=1143;ID=RND-6_FAMILY-1988;shortTE=F
CM029550.1	RepeatMasker	Unknown	6960825	6961024	1049	-	NA	Tstart=917;Tend=1113;ID=RND-6_FAMILY-656;shortTE=F
CM029550.1	RepeatMasker	Unknown	6962207	6962307	598	-	NA	Tstart=2821;Tend=2909;ID=RND-6_FAMILY-4261;shortTE=F
CM029550.1	RepeatMasker	Unknown	6963020	6963186	637	+	NA	Tstart=2322;Tend=2478;ID=RND-1_FAMILY-56;shortTE=F
CM029550.1	RepeatMasker	LINE/Penelope	6963955	6964155	772	+	NA	Tstart=891;Tend=1131;ID=RND-6_FAMILY-1559;shortTE=F
CM029550.1	RepeatMasker	Unknown	6968705	6968915	856	-	NA	Tstart=927;Tend=1108;ID=RND-6_FAMILY-1939;shortTE=F
CM029550.1	RepeatMasker	Unknown	6978222	6978480	846	+	NA	Tstart=929;Tend=1130;ID=RND-5_FAMILY-481;shortTE=F
CM029550.1	RepeatMasker	Unknown	6978601	6978776	761	+	NA	Tstart=1750;Tend=1940;ID=RND-1_FAMILY-503;shortTE=F
CM029550.1	RepeatMasker	Unknown	6980229	6980541	974	-	NA	Tstart=782;Tend=1206;ID=RND-6_FAMILY-4920;shortTE=F;TEgroup=ctg_5|RND-6_FAMILY-4920|5
CM029550.1	RepeatMasker	Unknown	6981556	6981861	2405	-	NA	Tstart=562;Tend=866;ID=RND-1_FAMILY-25;shortTE=F
CM029550.1	RepeatMasker	Unknown	6981871	6982038	533	+	NA	Tstart=2396;Tend=2567;ID=RND-5_FAMILY-3134;shortTE=F
CM029550.1	RepeatMasker	Unknown	6985187	6985376	677	+	NA	Tstart=491;Tend=671;ID=RND-6_FAMILY-7922;shortTE=F
CM029550.1	RepeatMasker	Unknown	6987828	6988381	3407	-	NA	Tstart=860;Tend=1394;ID=RND-6_FAMILY-43;shortTE=F
CM029550.1	RepeatMasker	Unknown	6989021	6989469	538	+	NA	Tstart=3133;Tend=3496;ID=RND-5_FAMILY-898;shortTE=T;TEgroup=ctg_5|RND-5_FAMILY-898|1
CM029550.1	RepeatMasker	Unknown	6989484	6990473	6482	-	NA	Tstart=1861;Tend=2891;ID=RND-1_FAMILY-284;shortTE=F
CM029550.1	RepeatMasker	Unknown	6990483	6990986	3120	+	NA	Tstart=2099;Tend=2623;ID=RND-6_FAMILY-4535;shortTE=F
CM029550.1	RepeatMasker	Unknown	6991015	6992290	5799	+	NA	Tstart=596;Tend=2527;ID=RND-6_FAMILY-4346;shortTE=F;TEgroup=ctg_5|RND-6_FAMILY-4346|1
CM029550.1	RepeatMasker	Unknown	6994418	6995257	4820	+	NA	Tstart=572;Tend=3016;ID=RND-1_FAMILY-25;shortTE=F;TEgroup=ctg_5|RND-1_FAMILY-25|3
CM029550.1	RepeatMasker	Unknown	6997865	6998083	895	+	NA	Tstart=972;Tend=1180;ID=RND-6_FAMILY-2755;shortTE=F
CM029550.1	RepeatMasker	Unknown	6999442	6999681	1166	-	NA	Tstart=857;Tend=1089;ID=RND-5_FAMILY-153;shortTE=F
CM029550.1	RepeatMasker	Unknown	7000819	7001451	3956	-	NA	Tstart=768;Tend=1393;ID=RND-1_FAMILY-675;shortTE=F
CM029550.1	RepeatMasker	Unknown	7002561	7002768	1248	+	NA	Tstart=915;Tend=1121;ID=RND-6_FAMILY-656;shortTE=F
CM029550.1	RepeatMasker	LTR/ERV1	7003299	7003803	2764	-	NA	Tstart=842;Tend=1305;ID=RND-6_FAMILY-1988;shortTE=F
CM029550.1	RepeatMasker	Unknown	7004129	7004285	1221	-	NA	Tstart=965;Tend=1121;ID=RND-1_FAMILY-410;shortTE=F
CM029550.1	RepeatMasker	Unknown	7004893	7005134	503	+	NA	Tstart=580;Tend=916;ID=RND-1_FAMILY-179;shortTE=T;TEgroup=ctg_5|RND-1_FAMILY-179|4
CM029550.1	RepeatMasker	Unknown	7005952	7006330	2946	+	NA	Tstart=749;Tend=1139;ID=RND-6_FAMILY-7;shortTE=F
CM029550.1	RepeatMasker	Unknown	7006712	7006840	712	+	NA	Tstart=2821;Tend=2910;ID=RND-6_FAMILY-4261;shortTE=T;TEgroup=ctg_5|RND-6_FAMILY-4261|27
CM029550.1	RepeatMasker	Unknown	7010518	7010763	686	-	NA	Tstart=1039;Tend=1506;ID=RND-6_FAMILY-41;shortTE=F
CM029550.1	RepeatMasker	Unknown	7011444	7011751	2427	-	NA	Tstart=921;Tend=1228;ID=RND-1_FAMILY-198;shortTE=F
CM029550.1	RepeatMasker	Unknown	7012589	7012871	1485	+	NA	Tstart=1945;Tend=2229;ID=RND-6_FAMILY-1364;shortTE=F
CM029550.1	RepeatMasker	DNA/hAT-Charlie	7013434	7013653	1588	+	NA	Tstart=953;Tend=1173;ID=RND-6_FAMILY-6777;shortTE=F
CM029550.1	RepeatMasker	SINE	7013437	7013696	1575	+	NA	Tstart=838;Tend=1098;ID=RND-6_FAMILY-1645;shortTE=F
CM029550.1	RepeatMasker	Unknown	7016985	7017106	737	-	NA	Tstart=2819;Tend=2918;ID=RND-6_FAMILY-4261;shortTE=F
CM029550.1	RepeatMasker	LINE/I-Jockey	7018046	7018150	466	-	NA	Tstart=2920;Tend=3019;ID=RND-5_FAMILY-1393;shortTE=F
CM029550.1	RepeatMasker	Unknown	7018715	7018965	1578	-	NA	Tstart=817;Tend=1068;ID=RND-4_FAMILY-12;shortTE=F
CM029550.1	RepeatMasker	DNA/hAT-Charlie	7018746	7018969	1670	+	NA	Tstart=953;Tend=1176;ID=RND-6_FAMILY-6777;shortTE=F
CM029550.1	RepeatMasker	Unknown	7019440	7021641	2066	+	NA	Tstart=769;Tend=2333;ID=RND-5_FAMILY-1838;shortTE=F;TEgroup=ctg_5|RND-5_FAMILY-1838|15
CM029550.1	RepeatMasker	DNA/TcMar-Tc1	7023220	7024026	5867	+	NA	Tstart=919;Tend=1696;ID=RND-5_FAMILY-1080;shortTE=F
CM029550.1	RepeatMasker	Unknown	7024466	7024687	1552	+	NA	Tstart=923;Tend=1144;ID=RND-6_FAMILY-5246;shortTE=F
CM029550.1	RepeatMasker	Unknown	7025181	7025467	992	+	NA	Tstart=613;Tend=920;ID=RND-6_FAMILY-4346;shortTE=F
CM029550.1	RepeatMasker	SINE	7026259	7026505	1575	-	NA	Tstart=825;Tend=1069;ID=RND-6_FAMILY-1645;shortTE=F
CM029550.1	RepeatMasker	Unknown	7028626	7028911	2531	-	NA	Tstart=751;Tend=1036;ID=RND-4_FAMILY-349;shortTE=F
CM029550.1	RepeatMasker	LINE/Penelope	7029964	7030112	956	-	NA	Tstart=780;Tend=923;ID=RND-6_FAMILY-5891;shortTE=F
CM029550.1	RepeatMasker	Unknown	7029970	7030257	895	+	NA	Tstart=974;Tend=1251;ID=RND-6_FAMILY-1939;shortTE=F
CM029550.1	RepeatMasker	Unknown	7030433	7030533	851	+	NA	Tstart=1016;Tend=1116;ID=RND-6_FAMILY-2174;shortTE=F
CM029550.1	RepeatMasker	Unknown	7031169	7031340	1246	+	NA	Tstart=1029;Tend=1194;ID=RND-6_FAMILY-2727;shortTE=F
CM029550.1	RepeatMasker	Unknown	7033342	7033556	1230	+	NA	Tstart=779;Tend=1050;ID=RND-6_FAMILY-4920;shortTE=F
CM029550.1	RepeatMasker	LINE/Penelope	7039319	7039459	466	-	NA	Tstart=2939;Tend=3084;ID=RND-6_FAMILY-8562;shortTE=F
CM029550.1	RepeatMasker	Unknown	7040361	7040562	1411	+	NA	Tstart=1027;Tend=1230;ID=RND-6_FAMILY-6165;shortTE=F
CM029550.1	RepeatMasker	Unknown	7040801	7041012	1193	-	NA	Tstart=952;Tend=1174;ID=RND-1_FAMILY-232;shortTE=F
CM029550.1	RepeatMasker	Unknown	7041898	7042020	738	+	NA	Tstart=845;Tend=972;ID=RND-6_FAMILY-1939;shortTE=F
CM029550.1	RepeatMasker	Unknown	7041917	7042094	779	-	NA	Tstart=895;Tend=1135;ID=RND-6_FAMILY-4706;shortTE=F
CM029550.1	RepeatMasker	LINE/L2	7042225	7042519	2098	+	NA	Tstart=4476;Tend=4764;ID=RND-6_FAMILY-1716;shortTE=F
CM029550.1	RepeatMasker	Unknown	7045387	7045571	1299	+	NA	Tstart=1286;Tend=1463;ID=RND-5_FAMILY-1374;shortTE=F
CM029550.1	RepeatMasker	Unknown	7045573	7045939	972	-	NA	Tstart=789;Tend=1066;ID=RND-1_FAMILY-299;shortTE=F;TEgroup=ctg_5|RND-1_FAMILY-299|2
CM029550.1	RepeatMasker	Unknown	7046271	7046516	997	-	NA	Tstart=954;Tend=1126;ID=RND-1_FAMILY-84;shortTE=T;TEgroup=ctg_5|RND-1_FAMILY-84|4
CM029550.1	RepeatMasker	LINE/Penelope	7046331	7046472	1119	+	NA	Tstart=2876;Tend=3018;ID=RND-6_FAMILY-2881;shortTE=F
CM029550.1	RepeatMasker	Unknown	7046942	7047064	1051	+	NA	Tstart=1007;Tend=1129;ID=RND-6_FAMILY-2174;shortTE=F
CM029550.1	RepeatMasker	Unknown	7050861	7051133	1100	+	NA	Tstart=914;Tend=1201;ID=RND-1_FAMILY-102;shortTE=F
CM029550.1	RepeatMasker	Unknown	7051167	7051403	860	+	NA	Tstart=998;Tend=1236;ID=RND-1_FAMILY-198;shortTE=F
CM029550.1	RepeatMasker	Unknown	7052517	7052731	1609	-	NA	Tstart=905;Tend=1120;ID=RND-6_FAMILY-425;shortTE=F
CM029550.1	RepeatMasker	Unknown	7054728	7054891	1426	+	NA	Tstart=1266;Tend=1471;ID=RND-4_FAMILY-12;shortTE=F
CM029550.1	RepeatMasker	DNA/hAT-Charlie	7054892	7055108	1578	-	NA	Tstart=956;Tend=1173;ID=RND-6_FAMILY-6777;shortTE=F
CM029550.1	RepeatMasker	Unknown	7056334	7056460	502	+	NA	Tstart=1861;Tend=1981;ID=RND-6_FAMILY-3929;shortTE=F
CM029550.1	RepeatMasker	Unknown	7056561	7056806	1218	-	NA	Tstart=2531;Tend=2762;ID=RND-1_FAMILY-512;shortTE=F
CM029550.1	RepeatMasker	Unknown	7057086	7057399	1607	-	NA	Tstart=929;Tend=1238;ID=RND-4_FAMILY-1013;shortTE=F
CM029550.1	RepeatMasker	Unknown	7059191	7059378	499	-	NA	Tstart=991;Tend=1189;ID=RND-6_FAMILY-2727;shortTE=F
CM029550.1	RepeatMasker	Unknown	7059796	7059901	575	-	NA	Tstart=916;Tend=1024;ID=RND-1_FAMILY-102;shortTE=F
CM029550.1	RepeatMasker	Unknown	7062401	7063571	8347	-	NA	Tstart=1168;Tend=2349;ID=RND-6_FAMILY-1517;shortTE=F
CM029550.1	RepeatMasker	SINE	7064299	7064516	1705	+	NA	Tstart=837;Tend=1054;ID=RND-6_FAMILY-1645;shortTE=F
CM029550.1	RepeatMasker	Unknown	7065039	7065230	508	+	NA	Tstart=1339;Tend=1526;ID=RND-6_FAMILY-530;shortTE=F
CM029550.1	RepeatMasker	Unknown	7065532	7065773	1521	+	NA	Tstart=817;Tend=1033;ID=RND-4_FAMILY-12;shortTE=F
CM029550.1	RepeatMasker	Unknown	7065558	7065803	1272	-	NA	Tstart=240;Tend=486;ID=RND-1_FAMILY-204;shortTE=F
CM029550.1	RepeatMasker	DNA	7070869	7071296	3765	+	NA	Tstart=921;Tend=1349;ID=RND-1_FAMILY-196;shortTE=F
CM029550.1	RepeatMasker	Unknown	7071441	7071557	568	-	NA	Tstart=2817;Tend=2896;ID=RND-6_FAMILY-4261;shortTE=F
CM029550.1	RepeatMasker	Unknown	7073357	7074718	9901	-	NA	Tstart=1050;Tend=2421;ID=RND-6_FAMILY-4245;shortTE=F
CM029550.1	RepeatMasker	Unknown	7075668	7075863	587	-	NA	Tstart=2206;Tend=2400;ID=RND-6_FAMILY-2528;shortTE=F
CM029550.1	RepeatMasker	Unknown	7078653	7079404	2802	+	NA	Tstart=1137;Tend=1856;ID=RND-5_FAMILY-1838;shortTE=F
CM029550.1	RepeatMasker	Unknown	7079807	7080034	1628	-	NA	Tstart=967;Tend=1189;ID=RND-6_FAMILY-35;shortTE=F
CM029550.1	RepeatMasker	Unknown	7080398	7080523	738	+	NA	Tstart=539;Tend=660;ID=RND-6_FAMILY-7922;shortTE=F
CM029550.1	RepeatMasker	Unknown	7081012	7081173	1162	-	NA	Tstart=2825;Tend=2985;ID=RND-6_FAMILY-600;shortTE=F
CM029550.1	RepeatMasker	LTR/ERV1	7083785	7083999	1776	-	NA	Tstart=1091;Tend=1305;ID=RND-6_FAMILY-1988;shortTE=F
CM029550.1	RepeatMasker	DNA/hAT-Tip100	7084922	7087225	17447	-	NA	Tstart=754;Tend=3075;ID=RND-5_FAMILY-720;shortTE=F
CM029550.1	RepeatMasker	Unknown	7088000	7088115	805	+	NA	Tstart=922;Tend=1031;ID=RND-1_FAMILY-90;shortTE=F
CM029550.1	RepeatMasker	Unknown	7089164	7089419	1789	+	NA	Tstart=881;Tend=1108;ID=RND-6_FAMILY-1939;shortTE=F
CM029550.1	RepeatMasker	DNA/hAT-Charlie	7090126	7090347	1572	-	NA	Tstart=953;Tend=1175;ID=RND-6_FAMILY-6777;shortTE=F
CM029550.1	RepeatMasker	Unknown	7090156	7090375	836	+	NA	Tstart=1159;Tend=1376;ID=RND-6_FAMILY-5627;shortTE=F
CM029550.1	RepeatMasker	LINE/R2	7093430	7093538	676	+	NA	Tstart=402;Tend=507;ID=RND-6_FAMILY-1328;shortTE=F
CM029550.1	RepeatMasker	SINE	7095048	7095264	1538	-	NA	Tstart=838;Tend=1054;ID=RND-6_FAMILY-1645;shortTE=F
CM029550.1	RepeatMasker	Unknown	7097162	7097417	1634	+	NA	Tstart=899;Tend=1198;ID=RND-6_FAMILY-425;shortTE=F
CM029550.1	RepeatMasker	Unknown	7098092	7098196	642	+	NA	Tstart=2821;Tend=2911;ID=RND-6_FAMILY-4261;shortTE=F
CM029550.1	RepeatMasker	Unknown	7099545	7099693	428	-	NA	Tstart=912;Tend=1058;ID=RND-6_FAMILY-1885;shortTE=F
CM029550.1	RepeatMasker	Unknown	7106440	7106694	1059	-	NA	Tstart=823;Tend=1074;ID=RND-4_FAMILY-12;shortTE=F
CM029550.1	RepeatMasker	DNA/TcMar-Tigger	7107123	7107359	779	+	NA	Tstart=644;Tend=875;ID=RND-6_FAMILY-1492;shortTE=F
CM029550.1	RepeatMasker	Unknown	7107152	7107369	1550	-	NA	Tstart=897;Tend=1122;ID=RND-6_FAMILY-425;shortTE=F
CM029550.1	RepeatMasker	LINE/Penelope	7110441	7110638	1241	+	NA	Tstart=690;Tend=870;ID=RND-6_FAMILY-935;shortTE=F
CM029550.1	RepeatMasker	Unknown	7110754	7110874	542	-	NA	Tstart=1072;Tend=1191;ID=RND-1_FAMILY-139;shortTE=F
CM029550.1	RepeatMasker	LINE/RTE-RTE	7111931	7112184	562	+	NA	Tstart=1526;Tend=1769;ID=RND-6_FAMILY-2555;shortTE=F
CM029550.1	RepeatMasker	Unknown	7113192	7113329	1011	+	NA	Tstart=952;Tend=1089;ID=RND-6_FAMILY-5056;shortTE=F
CM029550.1	RepeatMasker	Unknown	7114027	7114281	1173	+	NA	Tstart=819;Tend=1020;ID=RND-4_FAMILY-12;shortTE=F
CM029550.1	RepeatMasker	Unknown	7114461	7114680	738	+	NA	Tstart=3316;Tend=3535;ID=RND-6_FAMILY-2702;shortTE=F
CM029550.1	RepeatMasker	Unknown	7115077	7115281	1663	-	NA	Tstart=913;Tend=1124;ID=RND-1_FAMILY-152;shortTE=F
CM029550.1	RepeatMasker	Unknown	7116053	7116843	6700	-	NA	Tstart=971;Tend=1753;ID=RND-6_FAMILY-62;shortTE=F
CM029550.1	RepeatMasker	Unknown	7116885	7117081	1291	-	NA	Tstart=940;Tend=1132;ID=RND-6_FAMILY-35;shortTE=F
CM029550.1	RepeatMasker	LINE/Penelope	7118098	7118494	2780	-	NA	Tstart=2147;Tend=2538;ID=RND-5_FAMILY-918;shortTE=F
CM029550.1	RepeatMasker	Unknown	7119185	7119438	975	+	NA	Tstart=2088;Tend=2353;ID=RND-1_FAMILY-446;shortTE=F
CM029550.1	RepeatMasker	LTR/Gypsy	7120385	7120715	1245	-	NA	Tstart=9127;Tend=9487;ID=RND-6_FAMILY-6146;shortTE=F
CM029550.1	RepeatMasker	Unknown	7121280	7121470	693	+	NA	Tstart=1340;Tend=1522;ID=RND-6_FAMILY-7922;shortTE=F
CM029550.1	RepeatMasker	DNA/TcMar-Tc1	7122090	7123000	4966	+	NA	Tstart=4;Tend=1290;ID=MARINER-4_DY;shortTE=F;TEgroup=ctg_5|MARINER-4_DY|1
CM029550.1	RepeatMasker	Unknown	7123563	7123805	1275	-	NA	Tstart=979;Tend=1214;ID=RND-1_FAMILY-804;shortTE=F
CM029550.1	RepeatMasker	Unknown	7123593	7123831	1578	+	NA	Tstart=955;Tend=1167;ID=RND-1_FAMILY-232;shortTE=F
CM029550.1	RepeatMasker	Unknown	7123966	7124845	6128	-	NA	Tstart=807;Tend=1643;ID=RND-6_FAMILY-49;shortTE=F
CM029550.1	RepeatMasker	Unknown	7124874	7125145	1834	+	NA	Tstart=906;Tend=1122;ID=RND-6_FAMILY-425;shortTE=F
CM029550.1	RepeatMasker	Unknown	7125234	7125872	4433	+	NA	Tstart=1251;Tend=1886;ID=RND-6_FAMILY-1216;shortTE=F
CM029550.1	RepeatMasker	Unknown	7127046	7127361	1731	+	NA	Tstart=912;Tend=1233;ID=RND-1_FAMILY-580;shortTE=F
CM029550.1	RepeatMasker	Unknown	7129978	7130225	978	+	NA	Tstart=956;Tend=1191;ID=RND-6_FAMILY-35;shortTE=F
CM029550.1	RepeatMasker	DNA/hAT-Tip100	7130371	7130718	557	+	NA	Tstart=1208;Tend=1442;ID=RND-6_FAMILY-4928;shortTE=F;TEgroup=ctg_5|RND-6_FAMILY-4928|1
CM029550.1	RepeatMasker	Unknown	7130968	7131148	1183	-	NA	Tstart=492;Tend=670;ID=RND-6_FAMILY-7922;shortTE=F
CM029550.1	RepeatMasker	Unknown	7131501	7131991	2638	+	NA	Tstart=1289;Tend=1768;ID=RND-6_FAMILY-4876;shortTE=F
CM029550.1	RepeatMasker	DNA/hAT-Tip100	7132291	7132838	2605	-	NA	Tstart=1401;Tend=1970;ID=RND-1_FAMILY-674;shortTE=F
CM029550.1	RepeatMasker	Unknown	7132842	7133033	1388	-	NA	Tstart=816;Tend=1004;ID=RND-1_FAMILY-686;shortTE=F
CM029550.1	RepeatMasker	Unknown	7133605	7135492	13393	+	NA	Tstart=827;Tend=2592;ID=RND-1_FAMILY-306;shortTE=F;TEgroup=ctg_5|RND-1_FAMILY-306|1
CM029550.1	RepeatMasker	Unknown	7135610	7135736	837	+	NA	Tstart=1062;Tend=1195;ID=RND-6_FAMILY-2727;shortTE=F
CM029550.1	RepeatMasker	Unknown	7135849	7136111	429	-	NA	Tstart=821;Tend=1027;ID=RND-1_FAMILY-537;shortTE=F
CM029550.1	RepeatMasker	Unknown	7136261	7136409	723	-	NA	Tstart=1675;Tend=1851;ID=RND-6_FAMILY-4370;shortTE=F
CM029550.1	RepeatMasker	Unknown	7137170	7137869	4320	+	NA	Tstart=1027;Tend=1718;ID=RND-5_FAMILY-4569;shortTE=F
CM029550.1	RepeatMasker	Unknown	7137907	7138058	774	+	NA	Tstart=494;Tend=631;ID=RND-6_FAMILY-7922;shortTE=F
CM029550.1	RepeatMasker	Unknown	7139425	7140584	5537	-	NA	Tstart=819;Tend=1962;ID=RND-5_FAMILY-892;shortTE=F
CM029550.1	RepeatMasker	LINE/L2	7140667	7143195	21851	-	NA	Tstart=816;Tend=3376;ID=RND-1_FAMILY-765;shortTE=F
CM029550.1	RepeatMasker	DNA/hAT-Tip100	7143864	7144154	916	+	NA	Tstart=838;Tend=1114;ID=RND-5_FAMILY-2940;shortTE=F
CM029550.1	RepeatMasker	DNA/hAT-Charlie	7144749	7144972	1267	+	NA	Tstart=957;Tend=1175;ID=RND-6_FAMILY-6777;shortTE=F
CM029550.1	RepeatMasker	Unknown	7145251	7145488	568	+	NA	Tstart=514;Tend=771;ID=RND-5_FAMILY-3309;shortTE=F
CM029550.1	RepeatMasker	LINE/Penelope	7145840	7146283	958	-	NA	Tstart=2781;Tend=3023;ID=RND-6_FAMILY-2881;shortTE=F;TEgroup=ctg_5|RND-6_FAMILY-2881|8
CM029550.1	RepeatMasker	Unknown	7149575	7149799	1412	-	NA	Tstart=906;Tend=1095;ID=RND-6_FAMILY-425;shortTE=F
CM029550.1	RepeatMasker	Unknown	7150513	7150756	1699	+	NA	Tstart=948;Tend=1166;ID=RND-5_FAMILY-1487;shortTE=F
CM029550.1	RepeatMasker	Unknown	7152010	7152223	972	+	NA	Tstart=958;Tend=1186;ID=RND-6_FAMILY-118;shortTE=F
CM029550.1	RepeatMasker	Unknown	7153094	7154177	7365	+	NA	Tstart=1252;Tend=2333;ID=RND-5_FAMILY-1838;shortTE=F
CM029550.1	RepeatMasker	LINE/L2	7156626	7156765	778	+	NA	Tstart=4604;Tend=4740;ID=RND-6_FAMILY-1716;shortTE=F
CM029550.1	RepeatMasker	Unknown	7157493	7157830	2102	-	NA	Tstart=2534;Tend=2868;ID=RND-1_FAMILY-620;shortTE=F
CM029550.1	RepeatMasker	DNA/TcMar-Tc1	7158035	7158281	683	+	NA	Tstart=1902;Tend=2149;ID=RND-6_FAMILY-12238;shortTE=F
CM029550.1	RepeatMasker	DNA	7158727	7158930	1812	-	NA	Tstart=756;Tend=959;ID=RND-6_FAMILY-1340;shortTE=F
CM029550.1	RepeatMasker	Unknown	7162464	7162686	1209	-	NA	Tstart=1810;Tend=2027;ID=RND-5_FAMILY-2829;shortTE=F
CM029550.1	RepeatMasker	Unknown	7162889	7163063	1132	-	NA	Tstart=2816;Tend=2973;ID=RND-6_FAMILY-600;shortTE=F
CM029550.1	RepeatMasker	Unknown	7163206	7163402	1528	-	NA	Tstart=884;Tend=1080;ID=RND-1_FAMILY-386;shortTE=F
CM029550.1	RepeatMasker	Unknown	7165313	7165469	1119	-	NA	Tstart=2631;Tend=2786;ID=RND-6_FAMILY-1434;shortTE=F
CM029550.1	RepeatMasker	Unknown	7165501	7166074	2832	-	NA	Tstart=3192;Tend=3587;ID=RND-6_FAMILY-772;shortTE=F
CM029550.1	RepeatMasker	Unknown	7172728	7172973	955	-	NA	Tstart=1803;Tend=2043;ID=RND-5_FAMILY-2829;shortTE=F
CM029550.1	RepeatMasker	DNA/hAT-Charlie	7174102	7174302	1202	+	NA	Tstart=954;Tend=1175;ID=RND-6_FAMILY-6777;shortTE=F
CM029550.1	RepeatMasker	Unknown	7174623	7175653	5560	+	NA	Tstart=856;Tend=1833;ID=RND-1_FAMILY-35;shortTE=F
CM029550.1	RepeatMasker	Unknown	7179415	7179721	860	+	NA	Tstart=1327;Tend=1648;ID=RND-5_FAMILY-4284;shortTE=F
CM029550.1	RepeatMasker	SINE	7179524	7179724	1159	-	NA	Tstart=835;Tend=1054;ID=RND-6_FAMILY-1645;shortTE=F
CM029550.1	RepeatMasker	Unknown	7181200	7181515	2117	-	NA	Tstart=746;Tend=1058;ID=RND-6_FAMILY-829;shortTE=F
CM029550.1	RepeatMasker	SINE	7181896	7182127	1607	+	NA	Tstart=824;Tend=1055;ID=RND-6_FAMILY-1645;shortTE=F
CM029550.1	RepeatMasker	Unknown	7181910	7182158	1288	-	NA	Tstart=813;Tend=1067;ID=RND-6_FAMILY-5991;shortTE=F
CM029550.1	RepeatMasker	Unknown	7182426	7182673	1146	+	NA	Tstart=2411;Tend=2661;ID=RND-4_FAMILY-104;shortTE=F
CM029550.1	RepeatMasker	Unknown	7184942	7185188	975	-	NA	Tstart=206;Tend=448;ID=RND-5_FAMILY-4284;shortTE=F
CM029550.1	RepeatMasker	DNA/TcMar-Tc1	7185573	7186497	1312	+	NA	Tstart=1;Tend=909;ID=MARINER-N12_RPR;shortTE=F
CM029550.1	RepeatMasker	Unknown	7186634	7186816	995	-	NA	Tstart=820;Tend=1017;ID=RND-4_FAMILY-12;shortTE=F
CM029550.1	RepeatMasker	Unknown	7187088	7187239	793	+	NA	Tstart=2831;Tend=2977;ID=RND-6_FAMILY-600;shortTE=F
CM029550.1	RepeatMasker	Unknown	7188884	7189041	1066	+	NA	Tstart=924;Tend=1081;ID=RND-6_FAMILY-5246;shortTE=F
CM029550.1	RepeatMasker	Unknown	7189177	7189417	1487	-	NA	Tstart=1655;Tend=1873;ID=RND-4_FAMILY-875;shortTE=F
CM029550.1	RepeatMasker	Unknown	7191220	7191434	1643	+	NA	Tstart=952;Tend=1166;ID=RND-5_FAMILY-1487;shortTE=F
CM029550.1	RepeatMasker	LINE/L2	7191674	7191982	2416	-	NA	Tstart=5410;Tend=5720;ID=RND-5_FAMILY-10;shortTE=F
CM029550.1	RepeatMasker	Unknown	7193759	7193975	1786	+	NA	Tstart=906;Tend=1122;ID=RND-6_FAMILY-425;shortTE=F
CM029550.1	RepeatMasker	LTR/Gypsy	7197468	7197587	509	+	NA	Tstart=2701;Tend=2821;ID=GYPSY-24_DEL-I;shortTE=F
CM029550.1	RepeatMasker	Unknown	7199525	7199676	609	-	NA	Tstart=815;Tend=1014;ID=RND-4_FAMILY-12;shortTE=F
CM029550.1	RepeatMasker	DNA/hAT-Charlie	7200114	7200336	1367	+	NA	Tstart=953;Tend=1175;ID=RND-6_FAMILY-6777;shortTE=F
CM029550.1	RepeatMasker	RC/Helitron	7201240	7202050	6424	+	NA	Tstart=869;Tend=1689;ID=RND-4_FAMILY-36;shortTE=F
CM029550.1	RepeatMasker	LINE/L2	7202787	7203006	1556	-	NA	Tstart=688;Tend=910;ID=RND-1_FAMILY-360;shortTE=F
CM029550.1	RepeatMasker	Unknown	7204398	7205336	6691	+	NA	Tstart=910;Tend=1889;ID=RND-6_FAMILY-1216;shortTE=F
CM029550.1	RepeatMasker	SINE	7206014	7206239	1511	-	NA	Tstart=838;Tend=1063;ID=RND-6_FAMILY-1645;shortTE=F
CM029550.1	RepeatMasker	Unknown	7206020	7206268	1276	+	NA	Tstart=787;Tend=1043;ID=RND-1_FAMILY-585;shortTE=F
CM029550.1	RepeatMasker	Unknown	7206683	7206887	1181	-	NA	Tstart=2825;Tend=2980;ID=RND-6_FAMILY-600;shortTE=F
CM029550.1	RepeatMasker	LTR/ERV1	7208823	7209069	1104	-	NA	Tstart=1548;Tend=1795;ID=RND-6_FAMILY-1988;shortTE=F
CM029550.1	RepeatMasker	DNA/hAT-Charlie	7208855	7209069	1239	-	NA	Tstart=958;Tend=1172;ID=RND-6_FAMILY-6777;shortTE=F
CM029550.1	RepeatMasker	Unknown	7209957	7210176	1318	-	NA	Tstart=925;Tend=1151;ID=RND-6_FAMILY-5246;shortTE=F
CM029550.1	RepeatMasker	SINE	7209965	7210232	1137	-	NA	Tstart=1393;Tend=1667;ID=RND-6_FAMILY-1645;shortTE=F
CM029550.1	RepeatMasker	Unknown	7211279	7211551	1537	-	NA	Tstart=818;Tend=1123;ID=RND-6_FAMILY-2033;shortTE=F
CM029550.1	RepeatMasker	DNA	7211354	7211582	1043	-	NA	Tstart=713;Tend=972;ID=RND-6_FAMILY-1340;shortTE=F
CM029550.1	RepeatMasker	Unknown	7211749	7211878	526	-	NA	Tstart=2351;Tend=2471;ID=RND-6_FAMILY-9584;shortTE=F
CM029550.1	RepeatMasker	Unknown	7212519	7212814	2444	+	NA	Tstart=773;Tend=1068;ID=RND-5_FAMILY-4284;shortTE=F
CM029550.1	RepeatMasker	Unknown	7214813	7215223	2585	+	NA	Tstart=1917;Tend=2337;ID=RND-6_FAMILY-1418;shortTE=F
CM029550.1	RepeatMasker	LTR/ERV1	7215428	7215693	1356	-	NA	Tstart=848;Tend=1113;ID=RND-6_FAMILY-1988;shortTE=F
CM029550.1	RepeatMasker	Unknown	7215475	7215731	1605	-	NA	Tstart=909;Tend=1122;ID=RND-6_FAMILY-425;shortTE=F
CM029550.1	RepeatMasker	Unknown	7216567	7216751	818	-	NA	Tstart=1599;Tend=1757;ID=RND-1_FAMILY-56;shortTE=F
CM029550.1	RepeatMasker	Unknown	7218666	7218878	1605	-	NA	Tstart=910;Tend=1122;ID=RND-6_FAMILY-425;shortTE=F
CM029550.1	RepeatMasker	Unknown	7219516	7220343	6327	-	NA	Tstart=950;Tend=1799;ID=RND-4_FAMILY-218;shortTE=F
CM029550.1	RepeatMasker	DNA/hAT-Charlie	7221138	7221353	1600	+	NA	Tstart=957;Tend=1173;ID=RND-6_FAMILY-6777;shortTE=F
CM029550.1	RepeatMasker	Unknown	7222134	7222387	436	+	NA	Tstart=907;Tend=1073;ID=RND-6_FAMILY-5;shortTE=T;TEgroup=ctg_5|RND-6_FAMILY-5|1
CM029550.1	RepeatMasker	Unknown	7223682	7224678	2604	-	NA	Tstart=1138;Tend=2654;ID=RND-5_FAMILY-721;shortTE=F
CM029550.1	RepeatMasker	RC/Helitron	7228251	7229070	6185	+	NA	Tstart=1359;Tend=2186;ID=RND-4_FAMILY-19;shortTE=F
CM029550.1	RepeatMasker	DNA/hAT-Tip100	7229738	7229893	627	-	NA	Tstart=1716;Tend=1848;ID=RND-6_FAMILY-1651;shortTE=F
CM029550.1	RepeatMasker	Unknown	7229914	7230574	5207	-	NA	Tstart=867;Tend=1533;ID=RND-1_FAMILY-249;shortTE=F
CM029550.1	RepeatMasker	LTR/ERV1	7230812	7231030	1637	+	NA	Tstart=845;Tend=1063;ID=RND-6_FAMILY-1988;shortTE=F
CM029550.1	RepeatMasker	Unknown	7233943	7234070	720	-	NA	Tstart=2819;Tend=2912;ID=RND-6_FAMILY-4261;shortTE=F
CM029550.1	RepeatMasker	Unknown	7234999	7235298	2293	-	NA	Tstart=1440;Tend=1734;ID=RND-1_FAMILY-675;shortTE=F
CM029550.1	RepeatMasker	Unknown	7236024	7236644	4151	-	NA	Tstart=774;Tend=1393;ID=RND-1_FAMILY-675;shortTE=F
CM029550.1	RepeatMasker	Unknown	7236701	7237126	2049	+	NA	Tstart=947;Tend=1366;ID=RND-6_FAMILY-7320;shortTE=F
CM029550.1	RepeatMasker	Unknown	7237488	7237711	1364	+	NA	Tstart=952;Tend=1172;ID=RND-1_FAMILY-232;shortTE=F
CM029550.1	RepeatMasker	DNA	7237491	7237743	1119	-	NA	Tstart=721;Tend=972;ID=RND-6_FAMILY-1340;shortTE=F
CM029550.1	RepeatMasker	Unknown	7237495	7237796	855	-	NA	Tstart=61;Tend=353;ID=RND-1_FAMILY-151;shortTE=F
CM029550.1	RepeatMasker	Unknown	7238067	7238362	2437	+	NA	Tstart=746;Tend=1040;ID=RND-4_FAMILY-349;shortTE=F
CM029550.1	RepeatMasker	Unknown	7238480	7238665	617	+	NA	Tstart=821;Tend=1004;ID=RND-1_FAMILY-537;shortTE=F
CM029550.1	RepeatMasker	Unknown	7239349	7239591	858	+	NA	Tstart=1140;Tend=1372;ID=RND-5_FAMILY-866;shortTE=F
CM029550.1	RepeatMasker	DNA/hAT-Charlie	7239378	7239597	1422	+	NA	Tstart=956;Tend=1175;ID=RND-6_FAMILY-6777;shortTE=F
CM029550.1	RepeatMasker	Unknown	7240151	7240346	1261	-	NA	Tstart=1032;Tend=1233;ID=RND-1_FAMILY-501;shortTE=F
CM029550.1	RepeatMasker	Unknown	7241470	7241729	1579	+	NA	Tstart=950;Tend=1166;ID=RND-5_FAMILY-1487;shortTE=F
CM029550.1	RepeatMasker	DNA/hAT-Charlie	7241926	7242132	1284	+	NA	Tstart=966;Tend=1173;ID=RND-6_FAMILY-6777;shortTE=F
CM029550.1	RepeatMasker	Unknown	7242520	7242703	1371	+	NA	Tstart=925;Tend=1104;ID=RND-6_FAMILY-656;shortTE=F
CM029550.1	RepeatMasker	Unknown	7248603	7249394	3247	+	NA	Tstart=774;Tend=1734;ID=RND-1_FAMILY-675;shortTE=F
CM029550.1	RepeatMasker	SINE	7249422	7249661	1175	-	NA	Tstart=1427;Tend=1663;ID=RND-6_FAMILY-1645;shortTE=F
CM029550.1	RepeatMasker	DNA/CMC-EnSpm	7253178	7253412	891	+	NA	Tstart=4178;Tend=4409;ID=RND-6_FAMILY-9514;shortTE=F
CM029550.1	RepeatMasker	Unknown	7253205	7253414	1309	-	NA	Tstart=826;Tend=1035;ID=RND-4_FAMILY-12;shortTE=F
CM029550.1	RepeatMasker	Unknown	7254064	7254241	779	+	NA	Tstart=2816;Tend=2952;ID=RND-6_FAMILY-4261;shortTE=F
CM029550.1	RepeatMasker	Unknown	7259520	7259808	2452	+	NA	Tstart=748;Tend=1034;ID=RND-4_FAMILY-349;shortTE=F
CM029550.1	RepeatMasker	Unknown	7261410	7261573	404	-	NA	Tstart=2648;Tend=2772;ID=RND-6_FAMILY-3090;shortTE=F
CM029550.1	RepeatMasker	Unknown	7262079	7262274	501	+	NA	Tstart=1002;Tend=1197;ID=RND-6_FAMILY-118;shortTE=F
CM029550.1	RepeatMasker	Unknown	7262406	7262563	491	-	NA	Tstart=909;Tend=1062;ID=RND-1_FAMILY-801;shortTE=F
CM029550.1	RepeatMasker	Unknown	7262491	7262619	502	+	NA	Tstart=2357;Tend=2482;ID=RND-1_FAMILY-56;shortTE=F
CM029550.1	RepeatMasker	DNA/Kolobok-E	7262843	7262957	446	-	NA	Tstart=919;Tend=1029;ID=RND-6_FAMILY-610;shortTE=F
CM029550.1	RepeatMasker	SINE	7263504	7263757	1482	-	NA	Tstart=1448;Tend=1702;ID=RND-6_FAMILY-1645;shortTE=F
CM029550.1	RepeatMasker	Unknown	7264296	7264437	859	+	NA	Tstart=2851;Tend=3012;ID=RND-5_FAMILY-3489;shortTE=F
CM029550.1	RepeatMasker	Unknown	7266033	7266160	682	+	NA	Tstart=2850;Tend=3004;ID=RND-5_FAMILY-3489;shortTE=F
CM029550.1	RepeatMasker	DNA/hAT-Charlie	7266742	7266961	1592	+	NA	Tstart=953;Tend=1173;ID=RND-6_FAMILY-6777;shortTE=F
CM029550.1	RepeatMasker	Unknown	7269124	7269332	1049	+	NA	Tstart=238;Tend=453;ID=RND-1_FAMILY-204;shortTE=F
CM029550.1	RepeatMasker	DNA/hAT-Charlie	7269156	7269357	1025	+	NA	Tstart=956;Tend=1180;ID=RND-6_FAMILY-6777;shortTE=F
CM029550.1	RepeatMasker	Unknown	7269655	7270025	1228	-	NA	Tstart=958;Tend=1114;ID=RND-1_FAMILY-273;shortTE=F;TEgroup=ctg_5|RND-1_FAMILY-273|1
CM029550.1	RepeatMasker	Unknown	7270022	7270214	846	-	NA	Tstart=772;Tend=971;ID=RND-6_FAMILY-2231;shortTE=F
CM029550.1	RepeatMasker	LTR/Copia	7270473	7270684	403	-	NA	Tstart=1446;Tend=1674;ID=RND-5_FAMILY-736;shortTE=F
CM029550.1	RepeatMasker	Unknown	7271558	7271722	952	-	NA	Tstart=1131;Tend=1305;ID=RND-6_FAMILY-1224;shortTE=F
CM029550.1	RepeatMasker	Unknown	7272708	7272868	441	-	NA	Tstart=2332;Tend=2478;ID=RND-1_FAMILY-56;shortTE=F
CM029550.1	RepeatMasker	Unknown	7272760	7272920	468	+	NA	Tstart=909;Tend=1054;ID=RND-1_FAMILY-801;shortTE=F
CM029550.1	RepeatMasker	Unknown	7279788	7280028	1444	+	NA	Tstart=1430;Tend=1673;ID=RND-6_FAMILY-1499;shortTE=F
CM029550.1	RepeatMasker	SINE	7279815	7280140	1412	-	NA	Tstart=1322;Tend=1660;ID=RND-6_FAMILY-1645;shortTE=F
CM029550.1	RepeatMasker	Unknown	7280602	7280854	866	+	NA	Tstart=1120;Tend=1372;ID=RND-5_FAMILY-866;shortTE=F
CM029550.1	RepeatMasker	SINE	7280645	7280869	1394	+	NA	Tstart=841;Tend=1066;ID=RND-6_FAMILY-1645;shortTE=F
CM029550.1	RepeatMasker	Unknown	7281485	7282349	7101	+	NA	Tstart=904;Tend=1769;ID=RND-6_FAMILY-535;shortTE=F
CM029550.1	RepeatMasker	Unknown	7282616	7282733	611	-	NA	Tstart=1042;Tend=1169;ID=RND-1_FAMILY-210;shortTE=F
CM029550.1	RepeatMasker	Unknown	7283933	7284036	704	-	NA	Tstart=2821;Tend=2911;ID=RND-6_FAMILY-4261;shortTE=F
CM029550.1	RepeatMasker	Unknown	7285224	7285328	717	+	NA	Tstart=2817;Tend=2922;ID=RND-6_FAMILY-4261;shortTE=F
CM029550.1	RepeatMasker	Unknown	7285323	7285587	489	-	NA	Tstart=719;Tend=989;ID=RND-1_FAMILY-531;shortTE=F
CM029550.1	RepeatMasker	Unknown	7291646	7291886	807	+	NA	Tstart=149;Tend=390;ID=RND-1_FAMILY-759;shortTE=F
CM029550.1	RepeatMasker	DNA/hAT-Charlie	7291673	7291886	1430	+	NA	Tstart=956;Tend=1170;ID=RND-6_FAMILY-6777;shortTE=F
CM029550.1	RepeatMasker	Unknown	7293764	7293911	713	+	NA	Tstart=748;Tend=918;ID=RND-4_FAMILY-349;shortTE=F
CM029550.1	RepeatMasker	Unknown	7294433	7294653	883	-	NA	Tstart=2206;Tend=2426;ID=RND-6_FAMILY-2528;shortTE=F
CM029550.1	RepeatMasker	Unknown	7295140	7295381	1166	+	NA	Tstart=4249;Tend=4486;ID=RND-6_FAMILY-1277;shortTE=F
CM029550.1	RepeatMasker	Unknown	7296300	7296544	1187	+	NA	Tstart=909;Tend=1156;ID=RND-6_FAMILY-4614;shortTE=F
CM029550.1	RepeatMasker	RC/Helitron	7297840	7298649	6727	+	NA	Tstart=870;Tend=1689;ID=RND-4_FAMILY-36;shortTE=F
CM029550.1	RepeatMasker	Unknown	7298960	7299803	5819	+	NA	Tstart=997;Tend=1816;ID=RND-5_FAMILY-1838;shortTE=F
CM029550.1	RepeatMasker	Unknown	7299803	7299983	1110	+	NA	Tstart=492;Tend=670;ID=RND-6_FAMILY-7922;shortTE=F
CM029550.1	RepeatMasker	Unknown	7299987	7300509	3329	+	NA	Tstart=1821;Tend=2349;ID=RND-5_FAMILY-1838;shortTE=F
CM029550.1	RepeatMasker	DNA/TcMar-Tc1	7301404	7301545	452	-	NA	Tstart=1156;Tend=1314;ID=RND-6_FAMILY-12238;shortTE=F
CM029550.1	RepeatMasker	DNA/hAT-Charlie	7302383	7302592	1384	+	NA	Tstart=959;Tend=1174;ID=RND-6_FAMILY-6777;shortTE=F
CM029550.1	RepeatMasker	Unknown	7303795	7303996	959	+	NA	Tstart=1002;Tend=1203;ID=RND-6_FAMILY-118;shortTE=F
CM029550.1	RepeatMasker	Unknown	7304352	7304608	1767	+	NA	Tstart=790;Tend=1041;ID=RND-1_FAMILY-537;shortTE=F
CM029550.1	RepeatMasker	DNA/hAT-Charlie	7304758	7304976	1402	+	NA	Tstart=957;Tend=1175;ID=RND-6_FAMILY-6777;shortTE=F
CM029550.1	RepeatMasker	Unknown	7305749	7306005	1521	-	NA	Tstart=816;Tend=1164;ID=RND-4_FAMILY-12;shortTE=F
CM029550.1	RepeatMasker	LINE/L2	7306462	7306624	697	+	NA	Tstart=1589;Tend=1758;ID=RND-5_FAMILY-1768;shortTE=F
CM029550.1	RepeatMasker	LINE/L2	7307024	7307433	2695	-	NA	Tstart=4651;Tend=5023;ID=RND-5_FAMILY-643;shortTE=F
CM029550.1	RepeatMasker	DNA/hAT-Charlie	7307977	7308194	1393	-	NA	Tstart=953;Tend=1171;ID=RND-6_FAMILY-6777;shortTE=F
CM029550.1	RepeatMasker	Unknown	7310166	7310412	1331	-	NA	Tstart=814;Tend=1034;ID=RND-4_FAMILY-12;shortTE=F
CM029550.1	RepeatMasker	DNA/hAT-Charlie	7318210	7318431	1400	+	NA	Tstart=953;Tend=1175;ID=RND-6_FAMILY-6777;shortTE=F
CM029550.1	RepeatMasker	Unknown	7318778	7318880	704	+	NA	Tstart=2821;Tend=2911;ID=RND-6_FAMILY-4261;shortTE=F
CM029550.1	RepeatMasker	Unknown	7318863	7318998	721	-	NA	Tstart=1059;Tend=1160;ID=RND-1_FAMILY-282;shortTE=F
CM029550.1	RepeatMasker	Unknown	7319230	7319507	1483	-	NA	Tstart=925;Tend=1201;ID=RND-1_FAMILY-102;shortTE=F
CM029550.1	RepeatMasker	Unknown	7320381	7320606	428	+	NA	Tstart=2285;Tend=2475;ID=RND-1_FAMILY-56;shortTE=F
CM029550.1	RepeatMasker	Unknown	7320681	7321082	1605	+	NA	Tstart=1785;Tend=2444;ID=RND-5_FAMILY-862;shortTE=F
CM029550.1	RepeatMasker	LTR/ERV1	7321083	7321465	1621	-	NA	Tstart=846;Tend=1285;ID=RND-6_FAMILY-1988;shortTE=F
CM029550.1	RepeatMasker	DNA/Academ-1	7324940	7325059	426	-	NA	Tstart=993;Tend=1112;ID=RND-5_FAMILY-346;shortTE=F
CM029550.1	RepeatMasker	Unknown	7326740	7327224	3207	-	NA	Tstart=880;Tend=1363;ID=RND-1_FAMILY-759;shortTE=F
CM029550.1	RepeatMasker	Unknown	7328661	7328761	572	+	NA	Tstart=1101;Tend=1184;ID=RND-6_FAMILY-2755;shortTE=F
CM029550.1	RepeatMasker	LINE/L2	7329495	7329687	829	+	NA	Tstart=1505;Tend=1695;ID=RND-5_FAMILY-1768;shortTE=F
CM029550.1	RepeatMasker	Unknown	7329688	7329874	1408	-	NA	Tstart=1054;Tend=1244;ID=RND-1_FAMILY-197;shortTE=F
CM029550.1	RepeatMasker	Unknown	7331096	7331460	2468	-	NA	Tstart=866;Tend=1233;ID=RND-6_FAMILY-1297;shortTE=F
CM029550.1	RepeatMasker	Unknown	7333240	7333425	679	+	NA	Tstart=492;Tend=669;ID=RND-6_FAMILY-7922;shortTE=F
CM029550.1	RepeatMasker	LINE/L2	7333746	7334144	1997	-	NA	Tstart=3340;Tend=3778;ID=RND-5_FAMILY-3336;shortTE=F
CM029550.1	RepeatMasker	Unknown	7335165	7335380	1799	+	NA	Tstart=907;Tend=1122;ID=RND-6_FAMILY-425;shortTE=F
CM029550.1	RepeatMasker	Unknown	7336189	7336320	953	+	NA	Tstart=1072;Tend=1203;ID=RND-1_FAMILY-210;shortTE=F
CM029550.1	RepeatMasker	SINE	7337756	7338011	1519	-	NA	Tstart=824;Tend=1076;ID=RND-6_FAMILY-1645;shortTE=F
CM029550.1	RepeatMasker	Unknown	7338244	7338461	1403	+	NA	Tstart=815;Tend=1032;ID=RND-4_FAMILY-12;shortTE=F
CM029550.1	RepeatMasker	LINE/RTE-BovB	7338835	7339280	500	+	NA	Tstart=109;Tend=552;ID=RTE-11_PPO;shortTE=F
CM029550.1	RepeatMasker	Unknown	7339282	7339454	1229	+	NA	Tstart=1058;Tend=1233;ID=RND-1_FAMILY-501;shortTE=F
CM029550.1	RepeatMasker	Unknown	7342679	7342874	1010	-	NA	Tstart=910;Tend=1109;ID=RND-5_FAMILY-481;shortTE=F
CM029550.1	RepeatMasker	Unknown	7343981	7344128	665	+	NA	Tstart=904;Tend=1065;ID=RND-6_FAMILY-4614;shortTE=F
CM029550.1	RepeatMasker	Unknown	7346419	7347205	3995	-	NA	Tstart=978;Tend=1753;ID=RND-5_FAMILY-1305;shortTE=F
CM029550.1	RepeatMasker	Unknown	7347224	7347767	1140	-	NA	Tstart=5198;Tend=6045;ID=RND-1_FAMILY-108;shortTE=F;TEgroup=ctg_5|RND-1_FAMILY-108|15
CM029550.1	RepeatMasker	Unknown	7348374	7349871	10435	-	NA	Tstart=789;Tend=2352;ID=RND-6_FAMILY-1517;shortTE=F
CM029550.1	RepeatMasker	Unknown	7350017	7350121	655	+	NA	Tstart=2816;Tend=2918;ID=RND-6_FAMILY-4261;shortTE=F
CM029550.1	RepeatMasker	Unknown	7350925	7351174	724	+	NA	Tstart=758;Tend=999;ID=RND-6_FAMILY-2231;shortTE=T;TEgroup=ctg_5|RND-6_FAMILY-2231|2
CM029550.1	RepeatMasker	Unknown	7351018	7351146	882	-	NA	Tstart=919;Tend=1050;ID=RND-6_FAMILY-1885;shortTE=F
CM029550.1	RepeatMasker	Unknown	7351606	7351744	642	+	NA	Tstart=2325;Tend=2471;ID=RND-6_FAMILY-9584;shortTE=F
CM029550.1	RepeatMasker	Unknown	7352598	7352849	1556	-	NA	Tstart=952;Tend=1206;ID=RND-1_FAMILY-232;shortTE=F
CM029550.1	RepeatMasker	Unknown	7354946	7355167	493	+	NA	Tstart=1201;Tend=1409;ID=RND-6_FAMILY-1097;shortTE=F
CM029550.1	RepeatMasker	Unknown	7356422	7356523	745	-	NA	Tstart=915;Tend=1015;ID=RND-6_FAMILY-656;shortTE=F
CM029550.1	RepeatMasker	Unknown	7358443	7358638	499	-	NA	Tstart=1002;Tend=1197;ID=RND-6_FAMILY-118;shortTE=F
CM029550.1	RepeatMasker	SINE	7358724	7358941	1489	+	NA	Tstart=837;Tend=1055;ID=RND-6_FAMILY-1645;shortTE=F
CM029550.1	RepeatMasker	Unknown	7363434	7363592	1068	+	NA	Tstart=974;Tend=1120;ID=RND-6_FAMILY-1939;shortTE=F
CM029550.1	RepeatMasker	Unknown	7365112	7365255	739	-	NA	Tstart=2852;Tend=3015;ID=RND-5_FAMILY-3489;shortTE=F
CM029550.1	RepeatMasker	DNA/hAT-Charlie	7365655	7365866	1391	-	NA	Tstart=962;Tend=1173;ID=RND-6_FAMILY-6777;shortTE=F
CM029550.1	RepeatMasker	Unknown	7365656	7365892	1197	-	NA	Tstart=1737;Tend=1972;ID=RND-1_FAMILY-204;shortTE=F
CM029550.1	RepeatMasker	DNA/hAT-Charlie	7368597	7368810	1306	-	NA	Tstart=958;Tend=1169;ID=RND-6_FAMILY-6777;shortTE=F
CM029550.1	RepeatMasker	Unknown	7370388	7370612	581	-	NA	Tstart=828;Tend=1011;ID=RND-4_FAMILY-875;shortTE=F
CM029550.1	RepeatMasker	Unknown	7372020	7372213	596	-	NA	Tstart=3905;Tend=4083;ID=RND-6_FAMILY-825;shortTE=F
CM029550.1	RepeatMasker	Unknown	7372346	7372500	567	-	NA	Tstart=921;Tend=1058;ID=RND-6_FAMILY-1885;shortTE=F
CM029550.1	RepeatMasker	Unknown	7373217	7373562	2345	+	NA	Tstart=703;Tend=1041;ID=RND-6_FAMILY-1374;shortTE=F
CM029550.1	RepeatMasker	Unknown	7375108	7375445	2632	-	NA	Tstart=1009;Tend=1348;ID=RND-6_FAMILY-2174;shortTE=F
CM029550.1	RepeatMasker	Unknown	7375510	7375780	1496	-	NA	Tstart=909;Tend=1122;ID=RND-6_FAMILY-425;shortTE=F
CM029550.1	RepeatMasker	Unknown	7378353	7378665	1701	-	NA	Tstart=907;Tend=1232;ID=RND-6_FAMILY-425;shortTE=F
CM029550.1	RepeatMasker	Unknown	7384390	7386631	14003	-	NA	Tstart=393;Tend=2535;ID=RND-6_FAMILY-2328;shortTE=F
CM029550.1	RepeatMasker	Unknown	7387861	7388074	477	-	NA	Tstart=1437;Tend=1664;ID=RND-1_FAMILY-14;shortTE=F
CM029550.1	RepeatMasker	Unknown	7387904	7388122	1596	+	NA	Tstart=904;Tend=1122;ID=RND-6_FAMILY-425;shortTE=F
CM029550.1	RepeatMasker	Unknown	7388532	7388788	1479	-	NA	Tstart=816;Tend=1036;ID=RND-4_FAMILY-12;shortTE=F
CM029550.1	RepeatMasker	RC/Helitron	7391909	7392818	512	+	NA	Tstart=1429;Tend=2186;ID=RND-4_FAMILY-19;shortTE=T;TEgroup=ctg_5|RND-4_FAMILY-19|4
CM029550.1	RepeatMasker	Unknown	7393013	7393129	476	+	NA	Tstart=834;Tend=954;ID=RND-1_FAMILY-537;shortTE=F
CM029550.1	RepeatMasker	Unknown	7393973	7394381	3067	-	NA	Tstart=840;Tend=1259;ID=RND-1_FAMILY-325;shortTE=F
CM029550.1	RepeatMasker	Unknown	7395980	7396118	715	+	NA	Tstart=1029;Tend=1175;ID=RND-1_FAMILY-531;shortTE=F
CM029550.1	RepeatMasker	Unknown	7397290	7397576	1250	-	NA	Tstart=2531;Tend=2800;ID=RND-1_FAMILY-512;shortTE=F
CM029550.1	RepeatMasker	DNA/hAT-Charlie	7397357	7397578	1624	-	NA	Tstart=954;Tend=1175;ID=RND-6_FAMILY-6777;shortTE=F
CM029550.1	RepeatMasker	Unknown	7398981	7399128	996	+	NA	Tstart=683;Tend=833;ID=RND-6_FAMILY-5281;shortTE=F
CM029550.1	RepeatMasker	Unknown	7399423	7399607	1173	+	NA	Tstart=2250;Tend=2434;ID=RND-6_FAMILY-1277;shortTE=F
CM029550.1	RepeatMasker	Unknown	7400597	7400877	1767	+	NA	Tstart=855;Tend=1202;ID=RND-6_FAMILY-5676;shortTE=F
CM029550.1	RepeatMasker	Unknown	7401075	7401207	520	-	NA	Tstart=933;Tend=1055;ID=RND-1_FAMILY-801;shortTE=F
CM029550.1	RepeatMasker	Unknown	7402562	7402818	885	-	NA	Tstart=1145;Tend=1402;ID=RND-5_FAMILY-866;shortTE=F
CM029550.1	RepeatMasker	SINE	7402590	7402793	1325	-	NA	Tstart=850;Tend=1054;ID=RND-6_FAMILY-1645;shortTE=F
CM029550.1	RepeatMasker	Unknown	7403216	7403899	5987	+	NA	Tstart=864;Tend=1548;ID=RND-1_FAMILY-379;shortTE=F
CM029550.1	RepeatMasker	Unknown	7406792	7406910	550	+	NA	Tstart=2651;Tend=2743;ID=RND-6_FAMILY-3090;shortTE=F
CM029550.1	RepeatMasker	LINE/L2	7409362	7409646	432	+	NA	Tstart=755;Tend=1053;ID=RND-1_FAMILY-360;shortTE=F
CM029550.1	RepeatMasker	Unknown	7412080	7412188	513	+	NA	Tstart=1900;Tend=2007;ID=RND-5_FAMILY-2127;shortTE=F
CM029550.1	RepeatMasker	Unknown	7413256	7413463	885	-	NA	Tstart=1000;Tend=1203;ID=RND-6_FAMILY-118;shortTE=F
CM029550.1	RepeatMasker	Unknown	7413939	7414087	685	+	NA	Tstart=2814;Tend=2918;ID=RND-6_FAMILY-4261;shortTE=F
CM029550.1	RepeatMasker	Unknown	7414407	7414631	721	+	NA	Tstart=633;Tend=880;ID=RND-1_FAMILY-658;shortTE=F
CM029550.1	RepeatMasker	Unknown	7417190	7417549	1452	-	NA	Tstart=1861;Tend=2247;ID=RND-5_FAMILY-2163;shortTE=F
CM029550.1	RepeatMasker	Unknown	7418135	7418342	1386	+	NA	Tstart=930;Tend=1137;ID=RND-6_FAMILY-5246;shortTE=F
CM029550.1	RepeatMasker	Unknown	7419350	7419541	860	+	NA	Tstart=1473;Tend=1696;ID=RND-6_FAMILY-1499;shortTE=F
CM029550.1	RepeatMasker	LTR/ERV1	7419850	7420364	2219	+	NA	Tstart=845;Tend=1306;ID=RND-6_FAMILY-1988;shortTE=F
CM029550.1	RepeatMasker	LTR/ERV1	7423090	7423360	1104	-	NA	Tstart=846;Tend=1112;ID=RND-6_FAMILY-1988;shortTE=F
CM029550.1	RepeatMasker	DNA/hAT-Charlie	7423142	7423367	1246	+	NA	Tstart=954;Tend=1179;ID=RND-6_FAMILY-6777;shortTE=F
CM029550.1	RepeatMasker	Unknown	7424901	7425023	788	+	NA	Tstart=2788;Tend=2912;ID=RND-6_FAMILY-4261;shortTE=F
CM029550.1	RepeatMasker	LINE/L2	7425805	7426051	1543	-	NA	Tstart=2905;Tend=3151;ID=RND-5_FAMILY-2459;shortTE=F
CM029550.1	RepeatMasker	Unknown	7429687	7429829	760	+	NA	Tstart=907;Tend=1045;ID=RND-6_FAMILY-4614;shortTE=F
CM029550.1	RepeatMasker	RC/Helitron	7430886	7431722	6478	+	NA	Tstart=1356;Tend=2206;ID=RND-4_FAMILY-19;shortTE=F
CM029550.1	RepeatMasker	Unknown	7432242	7432546	1291	-	NA	Tstart=785;Tend=1070;ID=RND-5_FAMILY-4284;shortTE=F
CM029550.1	RepeatMasker	Unknown	7434508	7434649	448	+	NA	Tstart=1560;Tend=1660;ID=RND-6_FAMILY-1499;shortTE=F
CM029550.1	RepeatMasker	Unknown	7434708	7434892	1152	-	NA	Tstart=3640;Tend=3823;ID=RND-6_FAMILY-953;shortTE=F
CM029550.1	RepeatMasker	Unknown	7435488	7435774	2479	+	NA	Tstart=784;Tend=1070;ID=RND-5_FAMILY-4284;shortTE=F
CM029550.1	RepeatMasker	Unknown	7437586	7437961	957	-	NA	Tstart=584;Tend=890;ID=RND-5_FAMILY-866;shortTE=F
CM029550.1	RepeatMasker	SINE	7437760	7437966	1141	+	NA	Tstart=845;Tend=1049;ID=RND-6_FAMILY-1645;shortTE=F
CM029550.1	RepeatMasker	Unknown	7438101	7438324	941	+	NA	Tstart=936;Tend=1211;ID=RND-3_FAMILY-549;shortTE=F
CM029550.1	RepeatMasker	Unknown	7438319	7438475	1281	-	NA	Tstart=2825;Tend=2980;ID=RND-6_FAMILY-600;shortTE=F
CM029550.1	RepeatMasker	Unknown	7440510	7440619	897	+	NA	Tstart=866;Tend=975;ID=RND-5_FAMILY-4284;shortTE=F
CM029550.1	RepeatMasker	Unknown	7441225	7441460	802	+	NA	Tstart=188;Tend=404;ID=RND-1_FAMILY-801;shortTE=F
CM029550.1	RepeatMasker	DNA/hAT-Charlie	7441258	7441463	1319	-	NA	Tstart=953;Tend=1158;ID=RND-6_FAMILY-6777;shortTE=F
CM029550.1	RepeatMasker	RC/Helitron	7441259	7441498	706	-	NA	Tstart=2177;Tend=2414;ID=RND-4_FAMILY-36;shortTE=F
CM029550.1	RepeatMasker	Unknown	7443518	7443795	2315	-	NA	Tstart=747;Tend=1032;ID=RND-4_FAMILY-349;shortTE=F
CM029550.1	RepeatMasker	Unknown	7444456	7445086	1110	-	NA	Tstart=5158;Tend=6053;ID=RND-1_FAMILY-108;shortTE=F;TEgroup=ctg_5|RND-1_FAMILY-108|16
CM029550.1	RepeatMasker	Unknown	7445506	7445641	404	-	NA	Tstart=1076;Tend=1217;ID=RND-6_FAMILY-2727;shortTE=F
CM029550.1	RepeatMasker	Unknown	7445719	7445892	679	-	NA	Tstart=2378;Tend=2546;ID=RND-6_FAMILY-9584;shortTE=F
CM029550.1	RepeatMasker	DNA/hAT-Charlie	7448444	7448666	1342	-	NA	Tstart=956;Tend=1179;ID=RND-6_FAMILY-6777;shortTE=F
CM029550.1	RepeatMasker	Unknown	7450937	7451223	1115	-	NA	Tstart=1086;Tend=1334;ID=RND-6_FAMILY-767;shortTE=F
CM029550.1	RepeatMasker	LINE/RTE-BovB	7452630	7453823	884	-	NA	Tstart=4;Tend=549;ID=RTE-11_PPO;shortTE=F
CM029550.1	RepeatMasker	Unknown	7453954	7454119	1166	+	NA	Tstart=961;Tend=1126;ID=RND-1_FAMILY-273;shortTE=F
CM029550.1	RepeatMasker	DNA/hAT-Charlie	7454650	7454869	1592	+	NA	Tstart=953;Tend=1172;ID=RND-6_FAMILY-6777;shortTE=F
CM029550.1	RepeatMasker	Unknown	7455350	7455672	493	-	NA	Tstart=1026;Tend=1355;ID=RND-1_FAMILY-446;shortTE=F
CM029550.1	RepeatMasker	Unknown	7458734	7458936	1534	+	NA	Tstart=929;Tend=1131;ID=RND-6_FAMILY-5246;shortTE=F
CM029550.1	RepeatMasker	Unknown	7459133	7460462	8332	+	NA	Tstart=767;Tend=2068;ID=RND-5_FAMILY-1838;shortTE=F
CM029550.1	RepeatMasker	Unknown	7460476	7460696	889	-	NA	Tstart=924;Tend=1158;ID=RND-1_FAMILY-121;shortTE=F
CM029550.1	RepeatMasker	Unknown	7460893	7461092	442	+	NA	Tstart=2228;Tend=2433;ID=RND-6_FAMILY-2528;shortTE=F
CM029550.1	RepeatMasker	Unknown	7462947	7463204	1137	+	NA	Tstart=1418;Tend=1673;ID=RND-6_FAMILY-1499;shortTE=F
CM029550.1	RepeatMasker	Unknown	7462976	7463246	1554	-	NA	Tstart=827;Tend=1122;ID=RND-6_FAMILY-425;shortTE=F
CM029550.1	RepeatMasker	Unknown	7466012	7466228	1692	-	NA	Tstart=906;Tend=1122;ID=RND-6_FAMILY-425;shortTE=F
CM029550.1	RepeatMasker	Unknown	7467401	7467507	661	+	NA	Tstart=2821;Tend=2914;ID=RND-6_FAMILY-4261;shortTE=F
CM029550.1	RepeatMasker	Unknown	7467795	7468108	1634	-	NA	Tstart=920;Tend=1142;ID=RND-6_FAMILY-5246;shortTE=F
CM029550.1	RepeatMasker	Unknown	7469479	7469591	581	-	NA	Tstart=1674;Tend=1828;ID=RND-6_FAMILY-4370;shortTE=F
CM029550.1	RepeatMasker	Unknown	7473335	7474503	7473	-	NA	Tstart=776;Tend=1942;ID=RND-5_FAMILY-1838;shortTE=F
CM029550.1	RepeatMasker	DNA/hAT-Charlie	7477326	7477542	1475	+	NA	Tstart=954;Tend=1170;ID=RND-6_FAMILY-6777;shortTE=F
CM029550.1	RepeatMasker	Unknown	7477328	7477599	952	+	NA	Tstart=790;Tend=1058;ID=RND-1_FAMILY-585;shortTE=F
CM029550.1	RepeatMasker	Unknown	7478192	7478334	968	+	NA	Tstart=723;Tend=865;ID=RND-1_FAMILY-531;shortTE=F
CM029550.1	RepeatMasker	Unknown	7478678	7478875	1242	-	NA	Tstart=2769;Tend=2977;ID=RND-6_FAMILY-600;shortTE=F
CM029550.1	RepeatMasker	Unknown	7478944	7479090	618	-	NA	Tstart=992;Tend=1140;ID=RND-1_FAMILY-124;shortTE=F
CM029550.1	RepeatMasker	Unknown	7480982	7481124	670	+	NA	Tstart=1260;Tend=1397;ID=RND-6_FAMILY-1455;shortTE=F
CM029550.1	RepeatMasker	DNA/Kolobok	7482087	7482552	3849	-	NA	Tstart=934;Tend=1426;ID=RND-1_FAMILY-437;shortTE=F
CM029550.1	RepeatMasker	Unknown	7483780	7484315	4228	-	NA	Tstart=1349;Tend=1886;ID=RND-6_FAMILY-1216;shortTE=F
CM029550.1	RepeatMasker	Unknown	7484382	7484617	1081	+	NA	Tstart=14;Tend=256;ID=RND-6_FAMILY-1297;shortTE=F
CM029550.1	RepeatMasker	Unknown	7484407	7484651	1354	-	NA	Tstart=907;Tend=1124;ID=RND-6_FAMILY-425;shortTE=F
CM029550.1	RepeatMasker	Unknown	7489369	7489752	1584	-	NA	Tstart=1063;Tend=1380;ID=RND-1_FAMILY-35;shortTE=F
CM029550.1	RepeatMasker	Unknown	7489754	7490180	2461	+	NA	Tstart=1962;Tend=2390;ID=RND-5_FAMILY-727;shortTE=F
CM029550.1	RepeatMasker	Unknown	7490505	7490716	1372	+	NA	Tstart=926;Tend=1139;ID=RND-6_FAMILY-5246;shortTE=F
CM029550.1	RepeatMasker	Unknown	7490972	7491230	1051	+	NA	Tstart=2208;Tend=2456;ID=RND-5_FAMILY-862;shortTE=F
CM029550.1	RepeatMasker	DNA/hAT-Charlie	7491015	7491231	1536	-	NA	Tstart=956;Tend=1172;ID=RND-6_FAMILY-6777;shortTE=F
CM029550.1	RepeatMasker	Unknown	7491620	7491725	842	+	NA	Tstart=2815;Tend=2920;ID=RND-6_FAMILY-4261;shortTE=F
CM029550.1	RepeatMasker	Unknown	7494327	7494505	620	-	NA	Tstart=1392;Tend=1569;ID=RND-6_FAMILY-6;shortTE=F
CM029550.1	RepeatMasker	DNA/hAT-Charlie	7494347	7494563	1369	+	NA	Tstart=953;Tend=1170;ID=RND-6_FAMILY-6777;shortTE=F
CM029550.1	RepeatMasker	SINE	7496490	7496719	1637	+	NA	Tstart=833;Tend=1063;ID=RND-6_FAMILY-1645;shortTE=F
CM029550.1	RepeatMasker	Unknown	7498910	7499068	486	+	NA	Tstart=1872;Tend=2043;ID=RND-1_FAMILY-741;shortTE=F
CM029550.1	RepeatMasker	Unknown	7501231	7501372	589	+	NA	Tstart=1170;Tend=1315;ID=RND-1_FAMILY-178;shortTE=F
CM029550.1	RepeatMasker	Unknown	7503393	7503636	1208	+	NA	Tstart=14;Tend=256;ID=RND-6_FAMILY-1297;shortTE=F
CM029550.1	RepeatMasker	Unknown	7503420	7503637	1507	-	NA	Tstart=922;Tend=1141;ID=RND-6_FAMILY-5246;shortTE=F
CM029550.1	RepeatMasker	Unknown	7504247	7504562	1430	-	NA	Tstart=1162;Tend=1461;ID=RND-1_FAMILY-125;shortTE=F
CM029550.1	RepeatMasker	Unknown	7504866	7506071	9001	-	NA	Tstart=1060;Tend=2266;ID=RND-1_FAMILY-158;shortTE=F
CM029550.1	RepeatMasker	Unknown	7507073	7507371	1911	-	NA	Tstart=812;Tend=1113;ID=RND-1_FAMILY-537;shortTE=F
CM029550.1	RepeatMasker	Unknown	7514124	7514365	900	-	NA	Tstart=1103;Tend=1280;ID=RND-6_FAMILY-5355;shortTE=F
CM029550.1	RepeatMasker	SINE	7514150	7514375	1576	-	NA	Tstart=829;Tend=1054;ID=RND-6_FAMILY-1645;shortTE=F
CM029550.1	RepeatMasker	Unknown	7514760	7515082	2343	-	NA	Tstart=1305;Tend=1664;ID=RND-1_FAMILY-14;shortTE=F
CM029550.1	RepeatMasker	DNA/hAT-Charlie	7515644	7515849	1333	+	NA	Tstart=967;Tend=1172;ID=RND-6_FAMILY-6777;shortTE=F
CM029550.1	RepeatMasker	Unknown	7515679	7515922	602	+	NA	Tstart=1;Tend=242;ID=RND-6_FAMILY-4911;shortTE=F
CM029550.1	RepeatMasker	Unknown	7519769	7520095	1489	+	NA	Tstart=4189;Tend=4485;ID=RND-6_FAMILY-1277;shortTE=F
CM029550.1	RepeatMasker	Unknown	7521386	7521489	690	-	NA	Tstart=918;Tend=1009;ID=RND-6_FAMILY-656;shortTE=F
CM029550.1	RepeatMasker	DNA/hAT-Charlie	7522692	7522907	1446	+	NA	Tstart=956;Tend=1171;ID=RND-6_FAMILY-6777;shortTE=F
CM029550.1	RepeatMasker	Unknown	7524342	7524492	594	-	NA	Tstart=879;Tend=1041;ID=RND-3_FAMILY-190;shortTE=F
CM029550.1	RepeatMasker	Unknown	7524660	7524897	722	-	NA	Tstart=984;Tend=1233;ID=RND-1_FAMILY-124;shortTE=F
CM029550.1	RepeatMasker	LINE/I-Jockey	7525722	7525877	1159	+	NA	Tstart=3176;Tend=3328;ID=RND-6_FAMILY-2262;shortTE=F
CM029550.1	RepeatMasker	DNA/hAT-Charlie	7526284	7526506	1360	+	NA	Tstart=953;Tend=1173;ID=RND-6_FAMILY-6777;shortTE=F
CM029550.1	RepeatMasker	Unknown	7526289	7526536	865	-	NA	Tstart=30;Tend=272;ID=RND-6_FAMILY-2653;shortTE=F
CM029550.1	RepeatMasker	Unknown	7527254	7527372	623	+	NA	Tstart=2819;Tend=2911;ID=RND-6_FAMILY-4261;shortTE=F
CM029550.1	RepeatMasker	Unknown	7527613	7528404	3920	+	NA	Tstart=620;Tend=1892;ID=RND-6_FAMILY-2328;shortTE=F;TEgroup=ctg_5|RND-6_FAMILY-2328|3
CM029550.1	RepeatMasker	DNA/hAT-Ac	7528414	7528648	1732	+	NA	Tstart=341;Tend=573;ID=RND-5_FAMILY-649;shortTE=F
CM029550.1	RepeatMasker	Unknown	7528878	7529089	1465	-	NA	Tstart=1661;Tend=1872;ID=RND-4_FAMILY-875;shortTE=F
CM029550.1	RepeatMasker	Unknown	7530418	7530543	524	+	NA	Tstart=1020;Tend=1151;ID=RND-5_FAMILY-246;shortTE=F
CM029550.1	RepeatMasker	Unknown	7530820	7530934	431	-	NA	Tstart=815;Tend=934;ID=RND-1_FAMILY-537;shortTE=F
CM029550.1	RepeatMasker	DNA/hAT-Charlie	7531177	7531414	1432	-	NA	Tstart=933;Tend=1175;ID=RND-6_FAMILY-6777;shortTE=F
CM029550.1	RepeatMasker	Unknown	7531724	7531883	481	-	NA	Tstart=1129;Tend=1285;ID=RND-1_FAMILY-178;shortTE=F
CM029550.1	RepeatMasker	Unknown	7532926	7533175	1613	+	NA	Tstart=922;Tend=1144;ID=RND-6_FAMILY-5246;shortTE=F
CM029550.1	RepeatMasker	Unknown	7535458	7535676	1644	-	NA	Tstart=1426;Tend=1645;ID=RND-1_FAMILY-527;shortTE=F
CM029550.1	RepeatMasker	DNA/hAT-Charlie	7537167	7537284	496	-	NA	Tstart=941;Tend=1055;ID=RND-6_FAMILY-6777;shortTE=F
CM029550.1	RepeatMasker	Unknown	7538325	7538746	3006	-	NA	Tstart=923;Tend=1361;ID=RND-6_FAMILY-7320;shortTE=F
CM029550.1	RepeatMasker	Unknown	7538933	7539036	750	-	NA	Tstart=2095;Tend=2198;ID=RND-6_FAMILY-1439;shortTE=F
CM029550.1	RepeatMasker	Unknown	7539991	7540196	871	-	NA	Tstart=814;Tend=1101;ID=RND-4_FAMILY-12;shortTE=F
CM029550.1	RepeatMasker	Unknown	7540228	7541737	9877	-	NA	Tstart=799;Tend=2333;ID=RND-5_FAMILY-1838;shortTE=F
CM029550.1	RepeatMasker	LINE/L2	7544103	7544345	1283	-	NA	Tstart=2626;Tend=2914;ID=RND-6_FAMILY-3591;shortTE=F
CM029550.1	RepeatMasker	LINE/Penelope	7544679	7544903	559	-	NA	Tstart=923;Tend=1157;ID=RND-6_FAMILY-1559;shortTE=F
CM029550.1	RepeatMasker	Unknown	7547182	7547407	1417	+	NA	Tstart=908;Tend=1143;ID=RND-6_FAMILY-1326;shortTE=F
CM029550.1	RepeatMasker	Unknown	7551384	7551741	1467	+	NA	Tstart=703;Tend=1045;ID=RND-6_FAMILY-1374;shortTE=F
CM029550.1	RepeatMasker	Unknown	7552916	7553207	632	+	NA	Tstart=960;Tend=1117;ID=RND-1_FAMILY-273;shortTE=F;TEgroup=ctg_5|RND-1_FAMILY-273|2
CM029550.1	RepeatMasker	Unknown	7554188	7554542	2329	+	NA	Tstart=691;Tend=1052;ID=RND-6_FAMILY-1374;shortTE=F
CM029550.1	RepeatMasker	LINE/I-Jockey	7555177	7555402	637	+	NA	Tstart=1264;Tend=1513;ID=RND-6_FAMILY-9435;shortTE=F
CM029550.1	RepeatMasker	Unknown	7555207	7555446	1418	+	NA	Tstart=906;Tend=1124;ID=RND-6_FAMILY-425;shortTE=F
CM029550.1	RepeatMasker	Unknown	7555812	7555969	812	+	NA	Tstart=591;Tend=761;ID=RND-1_FAMILY-179;shortTE=F
CM029550.1	RepeatMasker	Unknown	7557964	7558074	425	+	NA	Tstart=701;Tend=815;ID=RND-1_FAMILY-825;shortTE=F
CM029550.1	RepeatMasker	DNA/hAT-Charlie	7558480	7558696	1495	+	NA	Tstart=953;Tend=1169;ID=RND-6_FAMILY-6777;shortTE=F
CM029550.1	RepeatMasker	Unknown	7570560	7570736	633	+	NA	Tstart=656;Tend=843;ID=RND-6_FAMILY-4346;shortTE=F
CM029550.1	RepeatMasker	Unknown	7571733	7571957	964	+	NA	Tstart=903;Tend=1130;ID=RND-6_FAMILY-4614;shortTE=F
CM029550.1	RepeatMasker	Unknown	7572690	7572820	551	-	NA	Tstart=2817;Tend=2932;ID=RND-6_FAMILY-4261;shortTE=F;TEgroup=ctg_5|RND-6_FAMILY-4261|28
CM029550.1	RepeatMasker	DNA/Kolobok	7573813	7574201	3302	-	NA	Tstart=1029;Tend=1424;ID=RND-1_FAMILY-437;shortTE=F
CM029550.1	RepeatMasker	Unknown	7574368	7575806	7593	-	NA	Tstart=875;Tend=2629;ID=RND-6_FAMILY-4535;shortTE=F;TEgroup=ctg_5|RND-6_FAMILY-4535|1
CM029550.1	RepeatMasker	Unknown	7576396	7576501	645	-	NA	Tstart=2818;Tend=2911;ID=RND-6_FAMILY-4261;shortTE=F
CM029550.1	RepeatMasker	Unknown	7576521	7576949	3416	-	NA	Tstart=1034;Tend=1458;ID=RND-1_FAMILY-541;shortTE=F
CM029550.1	RepeatMasker	Unknown	7579644	7580052	2288	-	NA	Tstart=1638;Tend=2011;ID=RND-6_FAMILY-310;shortTE=F
CM029550.1	RepeatMasker	Unknown	7580628	7580747	652	+	NA	Tstart=2819;Tend=2912;ID=RND-6_FAMILY-4261;shortTE=F
CM029550.1	RepeatMasker	Unknown	7585807	7586022	1711	-	NA	Tstart=907;Tend=1122;ID=RND-6_FAMILY-425;shortTE=F
CM029550.1	RepeatMasker	SINE	7586251	7586464	897	+	NA	Tstart=821;Tend=1043;ID=RND-6_FAMILY-1645;shortTE=F
CM029550.1	RepeatMasker	Unknown	7586291	7586465	934	-	NA	Tstart=827;Tend=1015;ID=RND-4_FAMILY-12;shortTE=F
CM029550.1	RepeatMasker	RC/Helitron	7586816	7587598	6032	+	NA	Tstart=1368;Tend=2186;ID=RND-4_FAMILY-19;shortTE=F
CM029550.1	RepeatMasker	Unknown	7588699	7588828	407	+	NA	Tstart=1532;Tend=1661;ID=RND-5_FAMILY-2871;shortTE=F
CM029550.1	RepeatMasker	Unknown	7590039	7590650	1411	+	NA	Tstart=1666;Tend=2227;ID=RND-5_FAMILY-868;shortTE=F
CM029550.1	RepeatMasker	LINE/I-Jockey	7591915	7592235	2236	-	NA	Tstart=2985;Tend=3329;ID=RND-6_FAMILY-2262;shortTE=F
CM029550.1	RepeatMasker	Unknown	7592786	7593042	1084	+	NA	Tstart=816;Tend=1032;ID=RND-4_FAMILY-12;shortTE=F
CM029550.1	RepeatMasker	Unknown	7595702	7595815	624	+	NA	Tstart=2099;Tend=2212;ID=RND-5_FAMILY-612;shortTE=F
CM029550.1	RepeatMasker	Unknown	7595724	7595824	638	-	NA	Tstart=2812;Tend=2912;ID=RND-6_FAMILY-4261;shortTE=F
CM029550.1	RepeatMasker	RC/Helitron	7596463	7597317	6229	+	NA	Tstart=869;Tend=1699;ID=RND-4_FAMILY-36;shortTE=F
CM029550.1	RepeatMasker	Unknown	7597884	7598051	617	-	NA	Tstart=917;Tend=1088;ID=RND-5_FAMILY-481;shortTE=F
CM029550.1	RepeatMasker	Unknown	7601185	7601770	3034	+	NA	Tstart=5161;Tend=6045;ID=RND-1_FAMILY-108;shortTE=F;TEgroup=ctg_5|RND-1_FAMILY-108|17
CM029550.1	RepeatMasker	Unknown	7602277	7602532	930	+	NA	Tstart=1168;Tend=1413;ID=RND-6_FAMILY-1455;shortTE=F
CM029550.1	RepeatMasker	Unknown	7603425	7603679	1664	+	NA	Tstart=906;Tend=1122;ID=RND-6_FAMILY-425;shortTE=F
CM029550.1	RepeatMasker	DNA/hAT-Charlie	7608277	7608489	1527	-	NA	Tstart=954;Tend=1166;ID=RND-6_FAMILY-6777;shortTE=F
CM029550.1	RepeatMasker	LINE/L2	7610106	7610708	3201	-	NA	Tstart=3268;Tend=3852;ID=RND-1_FAMILY-664;shortTE=F
CM029550.1	RepeatMasker	Unknown	7613077	7613294	1407	+	NA	Tstart=956;Tend=1174;ID=RND-1_FAMILY-232;shortTE=F
CM029550.1	RepeatMasker	Unknown	7614091	7614304	1430	-	NA	Tstart=1298;Tend=1502;ID=RND-6_FAMILY-2664;shortTE=F
CM029550.1	RepeatMasker	Unknown	7615952	7616292	2887	-	NA	Tstart=1845;Tend=2667;ID=RND-6_FAMILY-3739;shortTE=F
CM029550.1	RepeatMasker	DNA/hAT	7616293	7616755	3253	-	NA	Tstart=448;Tend=912;ID=RND-5_FAMILY-2448;shortTE=F
CM029550.1	RepeatMasker	Unknown	7617521	7618163	1916	+	NA	Tstart=313;Tend=1042;ID=RND-6_FAMILY-2328;shortTE=F
CM029550.1	RepeatMasker	Unknown	7618344	7618518	695	+	NA	Tstart=492;Tend=660;ID=RND-6_FAMILY-7922;shortTE=F
CM029550.1	RepeatMasker	Unknown	7619728	7620044	1037	-	NA	Tstart=958;Tend=1257;ID=RND-1_FAMILY-198;shortTE=F
CM029550.1	RepeatMasker	Unknown	7624731	7624882	878	-	NA	Tstart=947;Tend=1145;ID=RND-6_FAMILY-1326;shortTE=F
CM029550.1	RepeatMasker	Unknown	7626870	7627414	1382	+	NA	Tstart=78;Tend=1001;ID=RND-6_FAMILY-408;shortTE=F;TEgroup=ctg_5|RND-6_FAMILY-408|1
CM029550.1	RepeatMasker	Unknown	7627120	7627337	1550	-	NA	Tstart=906;Tend=1122;ID=RND-6_FAMILY-425;shortTE=F
CM029550.1	RepeatMasker	Unknown	7628853	7629030	930	+	NA	Tstart=3692;Tend=3844;ID=RND-1_FAMILY-512;shortTE=F
CM029550.1	RepeatMasker	Unknown	7629911	7630151	1294	+	NA	Tstart=960;Tend=1172;ID=RND-1_FAMILY-232;shortTE=F
CM029550.1	RepeatMasker	Unknown	7630512	7630794	639	-	NA	Tstart=1005;Tend=1283;ID=RND-1_FAMILY-843;shortTE=F
CM029550.1	RepeatMasker	Unknown	7631533	7631778	951	+	NA	Tstart=826;Tend=1031;ID=RND-4_FAMILY-12;shortTE=F
CM029550.1	RepeatMasker	Unknown	7631791	7631911	415	-	NA	Tstart=892;Tend=1008;ID=RND-6_FAMILY-1277;shortTE=F
CM029550.1	RepeatMasker	Unknown	7631917	7632069	640	+	NA	Tstart=1179;Tend=1317;ID=RND-6_FAMILY-1007;shortTE=F
CM029550.1	RepeatMasker	LINE/L2	7632456	7632848	2549	-	NA	Tstart=814;Tend=1202;ID=RND-6_FAMILY-1345;shortTE=F
CM029550.1	RepeatMasker	Unknown	7635941	7636162	1324	-	NA	Tstart=920;Tend=1140;ID=RND-6_FAMILY-5246;shortTE=F
CM029550.1	RepeatMasker	Unknown	7637243	7637432	666	+	NA	Tstart=2049;Tend=2232;ID=RND-5_FAMILY-347;shortTE=F
CM029550.1	RepeatMasker	Unknown	7638212	7638386	438	-	NA	Tstart=1734;Tend=1925;ID=RND-1_FAMILY-413;shortTE=F
CM029550.1	RepeatMasker	Unknown	7638288	7638426	746	+	NA	Tstart=2851;Tend=3009;ID=RND-5_FAMILY-3489;shortTE=F
CM029550.1	RepeatMasker	Unknown	7641776	7641962	593	-	NA	Tstart=861;Tend=1045;ID=RND-6_FAMILY-1098;shortTE=F
CM029550.1	RepeatMasker	LINE/Penelope	7642470	7642637	1077	+	NA	Tstart=908;Tend=1073;ID=RND-6_FAMILY-5891;shortTE=F
CM029550.1	RepeatMasker	Unknown	7644972	7645210	782	+	NA	Tstart=1617;Tend=1830;ID=RND-5_FAMILY-2079;shortTE=F
CM029550.1	RepeatMasker	Unknown	7645215	7645326	696	-	NA	Tstart=2821;Tend=2910;ID=RND-6_FAMILY-4261;shortTE=F
CM029550.1	RepeatMasker	Unknown	7645230	7645334	482	+	NA	Tstart=2375;Tend=2479;ID=RND-6_FAMILY-9584;shortTE=F
CM029550.1	RepeatMasker	Unknown	7645497	7645602	719	+	NA	Tstart=2820;Tend=2912;ID=RND-6_FAMILY-4261;shortTE=F
CM029550.1	RepeatMasker	DNA/hAT-Charlie	7647262	7647480	1387	+	NA	Tstart=956;Tend=1171;ID=RND-6_FAMILY-6777;shortTE=F
CM029550.1	RepeatMasker	Unknown	7647264	7647511	862	+	NA	Tstart=60;Tend=305;ID=RND-6_FAMILY-2653;shortTE=F
CM029550.1	RepeatMasker	DNA/hAT	7648151	7648629	3454	+	NA	Tstart=448;Tend=909;ID=RND-5_FAMILY-2448;shortTE=F
CM029550.1	RepeatMasker	SINE	7649299	7649516	1488	+	NA	Tstart=837;Tend=1054;ID=RND-6_FAMILY-1645;shortTE=F
CM029550.1	RepeatMasker	Unknown	7650162	7650525	1918	+	NA	Tstart=676;Tend=1065;ID=RND-5_FAMILY-4284;shortTE=F
CM029550.1	RepeatMasker	RC/Helitron	7651459	7652233	5768	-	NA	Tstart=1418;Tend=2186;ID=RND-4_FAMILY-19;shortTE=F
CM029550.1	RepeatMasker	Unknown	7653260	7653363	700	+	NA	Tstart=2820;Tend=2920;ID=RND-6_FAMILY-4261;shortTE=F
CM029550.1	RepeatMasker	Unknown	7653489	7653747	2056	+	NA	Tstart=959;Tend=1232;ID=RND-6_FAMILY-35;shortTE=F
CM029550.1	RepeatMasker	Unknown	7654937	7655040	619	+	NA	Tstart=1672;Tend=1850;ID=RND-6_FAMILY-4370;shortTE=F
CM029550.1	RepeatMasker	Unknown	7655430	7655657	1605	+	NA	Tstart=955;Tend=1182;ID=RND-1_FAMILY-232;shortTE=F
CM029550.1	RepeatMasker	DNA	7656566	7656995	3495	-	NA	Tstart=922;Tend=1350;ID=RND-1_FAMILY-196;shortTE=F
CM029550.1	RepeatMasker	Unknown	7660914	7661182	1476	-	NA	Tstart=955;Tend=1385;ID=RND-1_FAMILY-232;shortTE=F
CM029550.1	RepeatMasker	Unknown	7661785	7662149	2825	-	NA	Tstart=836;Tend=1195;ID=RND-1_FAMILY-210;shortTE=F
CM029550.1	RepeatMasker	Unknown	7663422	7663641	1694	+	NA	Tstart=905;Tend=1122;ID=RND-6_FAMILY-425;shortTE=F
CM029550.1	RepeatMasker	Unknown	7663425	7663677	815	-	NA	Tstart=877;Tend=1129;ID=RND-1_FAMILY-293;shortTE=F
CM029550.1	RepeatMasker	Unknown	7669422	7669922	1324	+	NA	Tstart=899;Tend=1122;ID=RND-6_FAMILY-425;shortTE=F;TEgroup=ctg_5|RND-6_FAMILY-425|6
CM029550.1	RepeatMasker	Unknown	7669979	7670204	462	-	NA	Tstart=786;Tend=1049;ID=RND-6_FAMILY-4920;shortTE=F
CM029550.1	RepeatMasker	Unknown	7671225	7671328	401	+	NA	Tstart=1572;Tend=1668;ID=RND-5_FAMILY-273;shortTE=F
CM029550.1	RepeatMasker	Unknown	7673394	7673634	1861	-	NA	Tstart=1661;Tend=1899;ID=RND-1_FAMILY-61;shortTE=F
CM029550.1	RepeatMasker	Unknown	7674460	7674680	1349	-	NA	Tstart=817;Tend=1036;ID=RND-4_FAMILY-12;shortTE=F
CM029550.1	RepeatMasker	DNA/Maverick	7675165	7675324	1190	+	NA	Tstart=6961;Tend=7120;ID=RND-6_FAMILY-5365;shortTE=F
CM029550.1	RepeatMasker	Unknown	7680815	7681756	6642	+	NA	Tstart=927;Tend=1900;ID=RND-6_FAMILY-1216;shortTE=F
CM029550.1	RepeatMasker	Unknown	7686329	7687262	5898	-	NA	Tstart=1010;Tend=1892;ID=RND-5_FAMILY-1838;shortTE=F
CM029550.1	RepeatMasker	Unknown	7687261	7687397	591	+	NA	Tstart=1366;Tend=1508;ID=RND-5_FAMILY-685;shortTE=F
CM029550.1	RepeatMasker	Unknown	7688308	7688549	1627	-	NA	Tstart=909;Tend=1122;ID=RND-6_FAMILY-425;shortTE=F
CM029550.1	RepeatMasker	Unknown	7691607	7691899	1304	-	NA	Tstart=813;Tend=1035;ID=RND-4_FAMILY-12;shortTE=F
CM029550.1	RepeatMasker	LINE/L2	7692465	7692755	2060	-	NA	Tstart=5415;Tend=5724;ID=RND-5_FAMILY-10;shortTE=F
CM029550.1	RepeatMasker	Unknown	7693245	7693470	859	+	NA	Tstart=3221;Tend=3450;ID=RND-6_FAMILY-2528;shortTE=F
CM029550.1	RepeatMasker	Unknown	7693273	7693502	1384	-	NA	Tstart=901;Tend=1132;ID=RND-6_FAMILY-5246;shortTE=F
CM029550.1	RepeatMasker	Unknown	7694029	7694321	1966	-	NA	Tstart=732;Tend=1037;ID=RND-3_FAMILY-190;shortTE=F
CM029550.1	RepeatMasker	Unknown	7694745	7695044	1216	+	NA	Tstart=916;Tend=1201;ID=RND-1_FAMILY-102;shortTE=F
CM029550.1	RepeatMasker	Unknown	7700162	7700359	1614	-	NA	Tstart=993;Tend=1190;ID=RND-5_FAMILY-433;shortTE=F
CM029550.1	RepeatMasker	Unknown	7702325	7702657	793	+	NA	Tstart=595;Tend=929;ID=RND-6_FAMILY-1561;shortTE=F
CM029550.1	RepeatMasker	DNA/hAT-Charlie	7702439	7702657	1436	+	NA	Tstart=954;Tend=1172;ID=RND-6_FAMILY-6777;shortTE=F
CM029550.1	RepeatMasker	LINE/I-Jockey	7702443	7702687	936	-	NA	Tstart=1256;Tend=1513;ID=RND-6_FAMILY-9435;shortTE=F
CM029550.1	RepeatMasker	RC/Helitron	7703629	7703901	2102	+	NA	Tstart=872;Tend=1131;ID=RND-4_FAMILY-36;shortTE=F
CM029550.1	RepeatMasker	Unknown	7703910	7704323	2913	+	NA	Tstart=1303;Tend=1721;ID=RND-6_FAMILY-535;shortTE=F
CM029550.1	RepeatMasker	Unknown	7707342	7707594	1053	-	NA	Tstart=1799;Tend=2026;ID=RND-5_FAMILY-2829;shortTE=F
CM029550.1	RepeatMasker	Unknown	7709983	7710095	469	+	NA	Tstart=957;Tend=1057;ID=RND-1_FAMILY-801;shortTE=F
CM029550.1	RepeatMasker	SINE	7710192	7710411	1521	+	NA	Tstart=835;Tend=1054;ID=RND-6_FAMILY-1645;shortTE=F
CM029550.1	RepeatMasker	Unknown	7710198	7710454	1056	+	NA	Tstart=1763;Tend=2028;ID=RND-5_FAMILY-862;shortTE=F
CM029550.1	RepeatMasker	Unknown	7711191	7711314	780	+	NA	Tstart=2821;Tend=2912;ID=RND-6_FAMILY-4261;shortTE=F
CM029550.1	RepeatMasker	LINE/RTE-X	7711220	7711329	667	-	NA	Tstart=2131;Tend=2242;ID=RND-5_FAMILY-1062;shortTE=F
CM029550.1	RepeatMasker	DNA	7711745	7711956	1618	+	NA	Tstart=753;Tend=970;ID=RND-6_FAMILY-1340;shortTE=F
CM029550.1	RepeatMasker	Unknown	7711957	7712289	1761	-	NA	Tstart=309;Tend=1065;ID=RND-6_FAMILY-425;shortTE=F
CM029550.1	RepeatMasker	DNA/hAT-Charlie	7712290	7712535	1385	-	NA	Tstart=926;Tend=1172;ID=RND-6_FAMILY-6777;shortTE=F
CM029550.1	RepeatMasker	Unknown	7712593	7712719	484	+	NA	Tstart=5803;Tend=5925;ID=RND-1_FAMILY-678;shortTE=F
CM029550.1	RepeatMasker	Unknown	7714734	7714875	485	+	NA	Tstart=2382;Tend=2487;ID=RND-6_FAMILY-9584;shortTE=T;TEgroup=ctg_5|RND-6_FAMILY-9584|9
CM029550.1	RepeatMasker	Unknown	7714756	7714860	820	-	NA	Tstart=2821;Tend=2923;ID=RND-6_FAMILY-4261;shortTE=F
CM029550.1	RepeatMasker	Unknown	7715840	7716189	2085	-	NA	Tstart=1501;Tend=1878;ID=RND-6_FAMILY-6551;shortTE=F
CM029550.1	RepeatMasker	Unknown	7716270	7716510	1802	+	NA	Tstart=879;Tend=1107;ID=RND-6_FAMILY-1939;shortTE=F
CM029550.1	RepeatMasker	Unknown	7717586	7717689	710	-	NA	Tstart=2821;Tend=2911;ID=RND-6_FAMILY-4261;shortTE=F
CM029550.1	RepeatMasker	Unknown	7720145	7720510	2673	+	NA	Tstart=691;Tend=1056;ID=RND-6_FAMILY-1374;shortTE=F
CM029550.1	RepeatMasker	Unknown	7722445	7722666	1490	-	NA	Tstart=970;Tend=1166;ID=RND-5_FAMILY-1487;shortTE=F
CM029550.1	RepeatMasker	Unknown	7722870	7723003	644	-	NA	Tstart=2242;Tend=2379;ID=RND-6_FAMILY-1277;shortTE=F
CM029550.1	RepeatMasker	Unknown	7727421	7727535	659	+	NA	Tstart=2807;Tend=2913;ID=RND-6_FAMILY-4261;shortTE=F
CM029550.1	RepeatMasker	LINE/RTE-X	7727438	7727548	534	-	NA	Tstart=2132;Tend=2238;ID=RND-5_FAMILY-1062;shortTE=F
CM029550.1	RepeatMasker	Unknown	7728766	7728884	488	+	NA	Tstart=911;Tend=1035;ID=RND-3_FAMILY-190;shortTE=F
CM029550.1	RepeatMasker	Unknown	7734648	7734866	412	+	NA	Tstart=1129;Tend=1307;ID=RND-5_FAMILY-1211;shortTE=F
CM029550.1	RepeatMasker	Unknown	7736171	7736322	582	+	NA	Tstart=1274;Tend=1416;ID=RND-6_FAMILY-1097;shortTE=F
CM029550.1	RepeatMasker	Unknown	7738245	7738363	727	+	NA	Tstart=2821;Tend=2911;ID=RND-6_FAMILY-4261;shortTE=F
CM029550.1	RepeatMasker	DNA/hAT-Charlie	7738642	7738863	1623	+	NA	Tstart=953;Tend=1173;ID=RND-6_FAMILY-6777;shortTE=F
CM029550.1	RepeatMasker	Unknown	7738645	7738901	1223	-	NA	Tstart=1389;Tend=1645;ID=RND-1_FAMILY-527;shortTE=F
CM029550.1	RepeatMasker	Unknown	7738970	7739165	981	+	NA	Tstart=1000;Tend=1197;ID=RND-6_FAMILY-118;shortTE=F
CM029550.1	RepeatMasker	LINE/L2	7745587	7745690	567	-	NA	Tstart=589;Tend=688;ID=RND-6_FAMILY-289;shortTE=F
CM029550.1	RepeatMasker	DNA/hAT-Charlie	7746733	7746939	1347	-	NA	Tstart=959;Tend=1172;ID=RND-6_FAMILY-6777;shortTE=F
CM029550.1	RepeatMasker	Unknown	7747352	7747640	961	-	NA	Tstart=2140;Tend=2432;ID=RND-1_FAMILY-446;shortTE=F
CM029550.1	RepeatMasker	LTR/ERV1	7747395	7747642	1444	+	NA	Tstart=1058;Tend=1302;ID=RND-6_FAMILY-1988;shortTE=F
CM029550.1	RepeatMasker	DNA	7747430	7747682	1147	+	NA	Tstart=756;Tend=1010;ID=RND-6_FAMILY-1340;shortTE=F
CM029550.1	RepeatMasker	Unknown	7747733	7748025	1199	+	NA	Tstart=865;Tend=1153;ID=RND-5_FAMILY-2310;shortTE=F
CM029550.1	RepeatMasker	SINE	7749172	7749388	1389	-	NA	Tstart=837;Tend=1053;ID=RND-6_FAMILY-1645;shortTE=F
CM029550.1	RepeatMasker	Unknown	7751471	7751644	645	-	NA	Tstart=972;Tend=1144;ID=RND-6_FAMILY-884;shortTE=F
CM029550.1	RepeatMasker	Unknown	7751685	7751947	1519	+	NA	Tstart=772;Tend=1033;ID=RND-4_FAMILY-12;shortTE=F
CM029550.1	RepeatMasker	Unknown	7751720	7751991	554	-	NA	Tstart=2436;Tend=2589;ID=RND-6_FAMILY-1434;shortTE=F
CM029550.1	RepeatMasker	Unknown	7753085	7753291	1226	-	NA	Tstart=828;Tend=1034;ID=RND-4_FAMILY-12;shortTE=F
CM029550.1	RepeatMasker	Unknown	7753460	7753578	543	-	NA	Tstart=1039;Tend=1166;ID=RND-6_FAMILY-41;shortTE=F
CM029550.1	RepeatMasker	Unknown	7754638	7754895	1417	-	NA	Tstart=1655;Tend=1872;ID=RND-4_FAMILY-875;shortTE=F
CM029550.1	RepeatMasker	Unknown	7754921	7755359	1757	+	NA	Tstart=509;Tend=1166;ID=RND-5_FAMILY-1487;shortTE=F
CM029550.1	RepeatMasker	Unknown	7755792	7755973	699	-	NA	Tstart=1392;Tend=1579;ID=RND-6_FAMILY-6;shortTE=F
CM029550.1	RepeatMasker	Unknown	7755816	7756037	1431	+	NA	Tstart=922;Tend=1143;ID=RND-6_FAMILY-5246;shortTE=F
CM029550.1	RepeatMasker	DNA/CMC-EnSpm	7759362	7759508	538	-	NA	Tstart=637;Tend=787;ID=RND-6_FAMILY-7445;shortTE=F
CM029550.1	RepeatMasker	Unknown	7762841	7763077	798	-	NA	Tstart=725;Tend=950;ID=RND-6_FAMILY-1561;shortTE=F
CM029550.1	RepeatMasker	DNA/hAT-Charlie	7762873	7763092	1429	-	NA	Tstart=953;Tend=1172;ID=RND-6_FAMILY-6777;shortTE=F
CM029550.1	RepeatMasker	LTR/ERV1	7763681	7763894	1584	-	NA	Tstart=1090;Tend=1305;ID=RND-6_FAMILY-1988;shortTE=F
CM029550.1	RepeatMasker	Unknown	7765495	7765620	772	-	NA	Tstart=2816;Tend=2911;ID=RND-6_FAMILY-4261;shortTE=F
CM029550.1	RepeatMasker	Unknown	7767024	7767196	947	-	NA	Tstart=894;Tend=1066;ID=RND-6_FAMILY-4920;shortTE=F
CM029550.1	RepeatMasker	Unknown	7771277	7771377	614	-	NA	Tstart=6382;Tend=6482;ID=RND-6_FAMILY-825;shortTE=F
CM029550.1	RepeatMasker	Unknown	7772841	7773034	1110	+	NA	Tstart=926;Tend=1139;ID=RND-6_FAMILY-5246;shortTE=F
CM029550.1	RepeatMasker	Unknown	7773114	7773225	615	+	NA	Tstart=2816;Tend=2914;ID=RND-6_FAMILY-4261;shortTE=F
CM029550.1	RepeatMasker	Unknown	7773903	7774042	1015	-	NA	Tstart=903;Tend=1042;ID=RND-6_FAMILY-656;shortTE=F
CM029550.1	RepeatMasker	Unknown	7776217	7776361	860	+	NA	Tstart=1704;Tend=1862;ID=RND-5_FAMILY-2559;shortTE=F
CM029550.1	RepeatMasker	Unknown	7777144	7777308	1297	-	NA	Tstart=914;Tend=1077;ID=RND-1_FAMILY-137;shortTE=F
CM029550.1	RepeatMasker	Unknown	7777419	7777962	1625	-	NA	Tstart=936;Tend=1467;ID=RND-5_FAMILY-2820;shortTE=F
CM029550.1	RepeatMasker	Unknown	7780646	7780930	1609	-	NA	Tstart=923;Tend=1139;ID=RND-6_FAMILY-5246;shortTE=F
CM029550.1	RepeatMasker	DNA/hAT-Charlie	7786946	7787161	1414	-	NA	Tstart=956;Tend=1170;ID=RND-6_FAMILY-6777;shortTE=F
CM029550.1	RepeatMasker	Unknown	7788019	7788205	1137	-	NA	Tstart=492;Tend=668;ID=RND-6_FAMILY-7922;shortTE=F
CM029550.1	RepeatMasker	Unknown	7790755	7790890	685	-	NA	Tstart=901;Tend=1039;ID=RND-6_FAMILY-6200;shortTE=F
CM029550.1	RepeatMasker	Unknown	7791710	7791834	520	+	NA	Tstart=2794;Tend=2923;ID=RND-6_FAMILY-4261;shortTE=F
CM029550.1	RepeatMasker	Unknown	7792292	7793518	966	-	NA	Tstart=844;Tend=2341;ID=RND-5_FAMILY-1838;shortTE=F;TEgroup=ctg_5|RND-5_FAMILY-1838|16
CM029550.1	RepeatMasker	Unknown	7794129	7794341	1459	+	NA	Tstart=920;Tend=1648;ID=RND-6_FAMILY-5246;shortTE=F
CM029550.1	RepeatMasker	Unknown	7794342	7794611	939	-	NA	Tstart=2534;Tend=2798;ID=RND-1_FAMILY-512;shortTE=F
CM029550.1	RepeatMasker	DNA/hAT-Charlie	7796380	7796603	1507	-	NA	Tstart=956;Tend=1180;ID=RND-6_FAMILY-6777;shortTE=F
CM029550.1	RepeatMasker	Unknown	7796393	7796628	999	-	NA	Tstart=105;Tend=344;ID=RND-6_FAMILY-49;shortTE=F
CM029550.1	RepeatMasker	Unknown	7798659	7798876	1018	+	NA	Tstart=788;Tend=1054;ID=RND-6_FAMILY-4920;shortTE=F
CM029550.1	RepeatMasker	Unknown	7799021	7799133	603	+	NA	Tstart=2086;Tend=2198;ID=RND-6_FAMILY-1439;shortTE=F
CM029550.1	RepeatMasker	Unknown	7799572	7799711	688	-	NA	Tstart=2624;Tend=2750;ID=RND-5_FAMILY-727;shortTE=F
CM029550.1	RepeatMasker	Unknown	7800559	7800686	458	-	NA	Tstart=2382;Tend=2505;ID=RND-6_FAMILY-9584;shortTE=F
CM029550.1	RepeatMasker	LTR/ERV1	7803398	7803638	1241	+	NA	Tstart=1546;Tend=1789;ID=RND-6_FAMILY-1988;shortTE=F
CM029550.1	RepeatMasker	SINE	7804837	7805057	1451	+	NA	Tstart=835;Tend=1055;ID=RND-6_FAMILY-1645;shortTE=F
CM029550.1	RepeatMasker	Unknown	7806180	7806326	451	+	NA	Tstart=868;Tend=1003;ID=RND-6_FAMILY-600;shortTE=F
CM029550.1	RepeatMasker	Unknown	7806613	7806873	1530	-	NA	Tstart=1654;Tend=1877;ID=RND-4_FAMILY-875;shortTE=F
CM029550.1	RepeatMasker	Unknown	7808498	7808702	923	-	NA	Tstart=1000;Tend=1203;ID=RND-6_FAMILY-118;shortTE=F
CM029550.1	RepeatMasker	LINE/RTE-BovB	7809120	7809265	960	+	NA	Tstart=1700;Tend=1848;ID=RND-6_FAMILY-5861;shortTE=F
CM029550.1	RepeatMasker	Unknown	7810513	7810761	568	+	NA	Tstart=760;Tend=989;ID=RND-4_FAMILY-2208;shortTE=F
CM029550.1	RepeatMasker	Unknown	7810765	7810969	997	-	NA	Tstart=3652;Tend=3863;ID=RND-1_FAMILY-585;shortTE=F
CM029550.1	RepeatMasker	Unknown	7810977	7811204	694	+	NA	Tstart=1010;Tend=1238;ID=RND-4_FAMILY-2208;shortTE=F
CM029550.1	RepeatMasker	Unknown	7818494	7818599	565	-	NA	Tstart=948;Tend=1053;ID=RND-6_FAMILY-4920;shortTE=F
CM029550.1	RepeatMasker	Unknown	7819144	7819306	1095	+	NA	Tstart=1067;Tend=1247;ID=RND-1_FAMILY-198;shortTE=F
CM029550.1	RepeatMasker	Unknown	7819478	7819640	1025	-	NA	Tstart=2815;Tend=2982;ID=RND-6_FAMILY-600;shortTE=F
CM029550.1	RepeatMasker	Unknown	7819805	7819999	561	+	NA	Tstart=1002;Tend=1195;ID=RND-6_FAMILY-118;shortTE=F
CM029550.1	RepeatMasker	Unknown	7820069	7820326	1360	+	NA	Tstart=922;Tend=1149;ID=RND-6_FAMILY-5246;shortTE=F
CM029550.1	RepeatMasker	Unknown	7820830	7821098	905	-	NA	Tstart=2825;Tend=2981;ID=RND-6_FAMILY-600;shortTE=F
CM029550.1	RepeatMasker	Unknown	7821351	7821593	1409	+	NA	Tstart=945;Tend=1189;ID=RND-1_FAMILY-804;shortTE=F
CM029550.1	RepeatMasker	LTR/ERV1	7821379	7821593	1546	-	NA	Tstart=1090;Tend=1304;ID=RND-6_FAMILY-1988;shortTE=F
CM029550.1	RepeatMasker	Unknown	7826276	7826528	2081	+	NA	Tstart=921;Tend=1173;ID=RND-6_FAMILY-3469;shortTE=F
CM029550.1	RepeatMasker	Unknown	7832261	7832505	1057	-	NA	Tstart=898;Tend=1182;ID=RND-6_FAMILY-1098;shortTE=F
CM029550.1	RepeatMasker	Unknown	7833079	7833337	729	-	NA	Tstart=2059;Tend=2302;ID=RND-6_FAMILY-77;shortTE=F
CM029550.1	RepeatMasker	LTR/ERV1	7833125	7833342	1554	-	NA	Tstart=1089;Tend=1306;ID=RND-6_FAMILY-1988;shortTE=F
CM029550.1	RepeatMasker	Unknown	7836905	7837165	1603	+	NA	Tstart=905;Tend=1122;ID=RND-6_FAMILY-425;shortTE=F
CM029550.1	RepeatMasker	Unknown	7836944	7837218	994	-	NA	Tstart=1715;Tend=1979;ID=RND-5_FAMILY-862;shortTE=F
CM029550.1	RepeatMasker	SINE	7837672	7837889	1433	+	NA	Tstart=838;Tend=1055;ID=RND-6_FAMILY-1645;shortTE=F
CM029550.1	RepeatMasker	Unknown	7837680	7837916	811	+	NA	Tstart=2183;Tend=2420;ID=RND-4_FAMILY-218;shortTE=F
CM029550.1	RepeatMasker	Unknown	7839361	7839633	1503	+	NA	Tstart=860;Tend=1090;ID=RND-5_FAMILY-153;shortTE=F
CM029550.1	RepeatMasker	DNA	7840539	7840920	2438	-	NA	Tstart=1002;Tend=1351;ID=RND-1_FAMILY-196;shortTE=F
CM029550.1	RepeatMasker	Unknown	7840907	7841191	2289	-	NA	Tstart=751;Tend=1041;ID=RND-4_FAMILY-349;shortTE=F
CM029550.1	RepeatMasker	LINE/L2	7843017	7843309	597	-	NA	Tstart=117;Tend=2019;ID=RND-6_FAMILY-6312;shortTE=F;TEgroup=ctg_5|RND-6_FAMILY-6312|2
CM029550.1	RepeatMasker	Unknown	7843043	7843280	1475	-	NA	Tstart=1428;Tend=1645;ID=RND-1_FAMILY-527;shortTE=F
CM029550.1	RepeatMasker	Unknown	7843608	7843870	1692	+	NA	Tstart=829;Tend=1121;ID=RND-6_FAMILY-425;shortTE=F
CM029550.1	RepeatMasker	Unknown	7843652	7843905	1151	-	NA	Tstart=278;Tend=525;ID=RND-4_FAMILY-349;shortTE=F
CM029550.1	RepeatMasker	Unknown	7846171	7847121	6678	-	NA	Tstart=936;Tend=1892;ID=RND-5_FAMILY-2820;shortTE=F
CM029550.1	RepeatMasker	Unknown	7847714	7848153	3130	-	NA	Tstart=829;Tend=1263;ID=RND-1_FAMILY-234;shortTE=F
CM029550.1	RepeatMasker	Unknown	7849603	7849820	875	-	NA	Tstart=905;Tend=1095;ID=RND-6_FAMILY-5;shortTE=F
CM029550.1	RepeatMasker	SINE	7851890	7852105	1490	-	NA	Tstart=838;Tend=1052;ID=RND-6_FAMILY-1645;shortTE=F
CM029550.1	RepeatMasker	Unknown	7852370	7852522	589	-	NA	Tstart=961;Tend=1097;ID=RND-6_FAMILY-5056;shortTE=F
CM029550.1	RepeatMasker	Unknown	7853247	7853493	1515	-	NA	Tstart=956;Tend=1202;ID=RND-1_FAMILY-232;shortTE=F
CM029550.1	RepeatMasker	DNA/hAT-Charlie	7853276	7853496	1553	-	NA	Tstart=953;Tend=1173;ID=RND-6_FAMILY-6777;shortTE=F
CM029550.1	RepeatMasker	Unknown	7853278	7853525	1069	+	NA	Tstart=2202;Tend=2446;ID=RND-6_FAMILY-535;shortTE=F
CM029550.1	RepeatMasker	Unknown	7853730	7853883	627	-	NA	Tstart=206;Tend=358;ID=RND-5_FAMILY-4284;shortTE=F
CM029550.1	RepeatMasker	Unknown	7853754	7853885	926	+	NA	Tstart=1010;Tend=1141;ID=RND-6_FAMILY-5246;shortTE=F
CM029550.1	RepeatMasker	Unknown	7853934	7854126	862	-	NA	Tstart=1003;Tend=1195;ID=RND-6_FAMILY-118;shortTE=F
CM029550.1	RepeatMasker	Unknown	7854270	7854535	1282	-	NA	Tstart=817;Tend=1139;ID=RND-4_FAMILY-12;shortTE=F
CM029550.1	RepeatMasker	Unknown	7861835	7861967	933	-	NA	Tstart=550;Tend=683;ID=RND-6_FAMILY-6789;shortTE=F
CM029550.1	RepeatMasker	LINE/Penelope	7863579	7863681	779	+	NA	Tstart=821;Tend=924;ID=RND-6_FAMILY-5891;shortTE=F
CM029550.1	RepeatMasker	Unknown	7864544	7864765	1513	-	NA	Tstart=1428;Tend=1646;ID=RND-1_FAMILY-527;shortTE=F
CM029550.1	RepeatMasker	Unknown	7864766	7865270	1546	+	NA	Tstart=911;Tend=1586;ID=RND-1_FAMILY-232;shortTE=F
CM029550.1	RepeatMasker	Unknown	7865055	7865308	1265	-	NA	Tstart=744;Tend=1005;ID=RND-1_FAMILY-585;shortTE=F
CM029550.1	RepeatMasker	Unknown	7865777	7865928	497	+	NA	Tstart=1364;Tend=1510;ID=RND-5_FAMILY-685;shortTE=F
CM029550.1	RepeatMasker	Unknown	7866807	7867042	595	+	NA	Tstart=3349;Tend=3572;ID=RND-6_FAMILY-1201;shortTE=F
CM029550.1	RepeatMasker	DNA/hAT-Charlie	7866854	7867087	1523	-	NA	Tstart=939;Tend=1172;ID=RND-6_FAMILY-6777;shortTE=F
CM029550.1	RepeatMasker	Unknown	7867444	7868266	3780	+	NA	Tstart=866;Tend=2175;ID=RND-1_FAMILY-293;shortTE=F
CM029550.1	RepeatMasker	LTR/ERV1	7868267	7868480	1472	+	NA	Tstart=1089;Tend=1302;ID=RND-6_FAMILY-1988;shortTE=F
CM029550.1	RepeatMasker	Unknown	7868268	7868506	827	-	NA	Tstart=1517;Tend=1754;ID=RND-6_FAMILY-1098;shortTE=F
CM029550.1	RepeatMasker	Unknown	7870683	7870897	1506	-	NA	Tstart=897;Tend=1126;ID=RND-6_FAMILY-4706;shortTE=F
CM029550.1	RepeatMasker	Unknown	7871127	7872061	7033	-	NA	Tstart=936;Tend=1891;ID=RND-5_FAMILY-2820;shortTE=F
CM029550.1	RepeatMasker	Unknown	7875562	7875691	574	+	NA	Tstart=905;Tend=1073;ID=RND-6_FAMILY-5;shortTE=F
CM029550.1	RepeatMasker	RC/Helitron	7878221	7879025	5908	+	NA	Tstart=872;Tend=1754;ID=RND-4_FAMILY-36;shortTE=F
CM029550.1	RepeatMasker	Unknown	7880371	7880550	622	+	NA	Tstart=905;Tend=1092;ID=RND-5_FAMILY-481;shortTE=F
CM029550.1	RepeatMasker	Unknown	7881817	7882061	1063	+	NA	Tstart=101;Tend=329;ID=RND-6_FAMILY-2200;shortTE=F
CM029550.1	RepeatMasker	DNA/hAT-Charlie	7881853	7882070	1556	-	NA	Tstart=958;Tend=1175;ID=RND-6_FAMILY-6777;shortTE=F
CM029550.1	RepeatMasker	Unknown	7882546	7882717	582	+	NA	Tstart=2849;Tend=3014;ID=RND-5_FAMILY-3489;shortTE=F
CM029550.1	RepeatMasker	Unknown	7885740	7886029	1371	-	NA	Tstart=817;Tend=1185;ID=RND-1_FAMILY-232;shortTE=F
CM029550.1	RepeatMasker	Unknown	7886618	7886719	675	+	NA	Tstart=2638;Tend=2739;ID=RND-6_FAMILY-3090;shortTE=F
CM029550.1	RepeatMasker	Unknown	7887320	7887478	433	+	NA	Tstart=1117;Tend=1290;ID=RND-1_FAMILY-266;shortTE=F
CM029550.1	RepeatMasker	LTR/ERV1	7888775	7888977	1464	+	NA	Tstart=1090;Tend=1305;ID=RND-6_FAMILY-1988;shortTE=F
CM029550.1	RepeatMasker	Unknown	7889818	7889946	532	+	NA	Tstart=923;Tend=1062;ID=RND-5_FAMILY-481;shortTE=F
CM029550.1	RepeatMasker	Unknown	7890590	7890836	1026	-	NA	Tstart=3494;Tend=3739;ID=RND-6_FAMILY-2528;shortTE=F
CM029550.1	RepeatMasker	DNA/hAT-Charlie	7890618	7890837	1382	-	NA	Tstart=954;Tend=1172;ID=RND-6_FAMILY-6777;shortTE=F
CM029550.1	RepeatMasker	LINE/Penelope	7891520	7891813	1643	-	NA	Tstart=830;Tend=1107;ID=RND-6_FAMILY-5891;shortTE=F
CM029550.1	RepeatMasker	Unknown	7896916	7897130	775	-	NA	Tstart=2208;Tend=2423;ID=RND-6_FAMILY-2528;shortTE=F
CM029550.1	RepeatMasker	Unknown	7897141	7897348	701	+	NA	Tstart=1092;Tend=1332;ID=RND-6_FAMILY-767;shortTE=F
CM029550.1	RepeatMasker	Unknown	7897810	7897998	896	-	NA	Tstart=1806;Tend=2027;ID=RND-5_FAMILY-2829;shortTE=F
CM029550.1	RepeatMasker	Unknown	7897998	7898292	1370	-	NA	Tstart=880;Tend=1199;ID=RND-5_FAMILY-153;shortTE=F
CM029550.1	RepeatMasker	DNA	7898083	7898333	1089	-	NA	Tstart=722;Tend=971;ID=RND-6_FAMILY-1340;shortTE=F
CM029550.1	RepeatMasker	Unknown	7898480	7898835	1461	-	NA	Tstart=838;Tend=1183;ID=RND-4_FAMILY-875;shortTE=F
CM029550.1	RepeatMasker	Unknown	7900084	7900328	949	-	NA	Tstart=2454;Tend=2698;ID=RND-4_FAMILY-104;shortTE=F
CM029550.1	RepeatMasker	SINE	7900115	7900333	1354	+	NA	Tstart=840;Tend=1055;ID=RND-6_FAMILY-1645;shortTE=F
CM029550.1	RepeatMasker	Unknown	7901424	7901641	1451	-	NA	Tstart=923;Tend=1140;ID=RND-6_FAMILY-5246;shortTE=F
CM029550.1	RepeatMasker	Unknown	7902116	7902342	876	-	NA	Tstart=270;Tend=508;ID=RND-1_FAMILY-204;shortTE=F
CM029550.1	RepeatMasker	DNA/hAT-Charlie	7902142	7902346	1046	+	NA	Tstart=960;Tend=1176;ID=RND-6_FAMILY-6777;shortTE=F
CM029550.1	RepeatMasker	SINE	7903212	7903431	1506	+	NA	Tstart=833;Tend=1053;ID=RND-6_FAMILY-1645;shortTE=F
CM029550.1	RepeatMasker	Unknown	7905332	7905474	800	-	NA	Tstart=682;Tend=818;ID=RND-6_FAMILY-1375;shortTE=F
CM029550.1	RepeatMasker	LTR/ERV1	7906009	7906226	1747	+	NA	Tstart=1090;Tend=1307;ID=RND-6_FAMILY-1988;shortTE=F
CM029550.1	RepeatMasker	Unknown	7907457	7907643	1497	-	NA	Tstart=950;Tend=1136;ID=RND-1_FAMILY-223;shortTE=F
CM029550.1	RepeatMasker	Unknown	7907707	7907808	697	-	NA	Tstart=2381;Tend=2483;ID=RND-6_FAMILY-9584;shortTE=F
CM029550.1	RepeatMasker	Unknown	7909246	7909360	716	-	NA	Tstart=2812;Tend=2911;ID=RND-6_FAMILY-4261;shortTE=F
CM029550.1	RepeatMasker	DNA/Crypton-I	7912901	7913153	677	-	NA	Tstart=128;Tend=380;ID=RND-1_FAMILY-254;shortTE=F
CM029550.1	RepeatMasker	LTR/ERV1	7912935	7913428	2356	+	NA	Tstart=840;Tend=1307;ID=RND-6_FAMILY-1988;shortTE=F
CM029550.1	RepeatMasker	Unknown	7913205	7913485	692	+	NA	Tstart=1395;Tend=1569;ID=RND-6_FAMILY-6;shortTE=F
CM029550.1	RepeatMasker	Unknown	7915694	7915988	1722	+	NA	Tstart=952;Tend=1167;ID=RND-5_FAMILY-1487;shortTE=F
CM029550.1	RepeatMasker	Unknown	7916480	7916950	607	-	NA	Tstart=883;Tend=1216;ID=RND-4_FAMILY-875;shortTE=F;TEgroup=ctg_5|RND-4_FAMILY-875|22
CM029550.1	RepeatMasker	SINE	7917820	7918033	1402	+	NA	Tstart=837;Tend=1050;ID=RND-6_FAMILY-1645;shortTE=F
CM029550.1	RepeatMasker	SINE	7919349	7919595	1219	+	NA	Tstart=803;Tend=1054;ID=RND-6_FAMILY-1645;shortTE=F
CM029550.1	RepeatMasker	Unknown	7919390	7919595	1243	+	NA	Tstart=818;Tend=1033;ID=RND-4_FAMILY-12;shortTE=F
CM029550.1	RepeatMasker	Unknown	7920209	7920550	1691	-	NA	Tstart=1404;Tend=1752;ID=RND-1_FAMILY-56;shortTE=F
CM029550.1	RepeatMasker	Unknown	7920565	7920809	1189	+	NA	Tstart=237;Tend=486;ID=RND-1_FAMILY-204;shortTE=F
CM029550.1	RepeatMasker	Unknown	7920595	7920812	1747	-	NA	Tstart=948;Tend=1166;ID=RND-5_FAMILY-1487;shortTE=F
CM029550.1	RepeatMasker	Unknown	7921484	7921651	493	+	NA	Tstart=905;Tend=1073;ID=RND-6_FAMILY-5;shortTE=F
CM029550.1	RepeatMasker	Unknown	7934463	7935142	4868	+	NA	Tstart=861;Tend=1533;ID=RND-1_FAMILY-249;shortTE=F
CM029550.1	RepeatMasker	Unknown	7935604	7936238	2028	-	NA	Tstart=2677;Tend=3096;ID=RND-5_FAMILY-721;shortTE=F
CM029550.1	RepeatMasker	Unknown	7936358	7936569	1650	+	NA	Tstart=1376;Tend=1590;ID=RND-1_FAMILY-343;shortTE=F
CM029550.1	RepeatMasker	RC/Helitron	7938770	7939577	6428	+	NA	Tstart=869;Tend=1681;ID=RND-4_FAMILY-36;shortTE=F
CM029550.1	RepeatMasker	Unknown	7939961	7940105	511	+	NA	Tstart=1829;Tend=1975;ID=RND-6_FAMILY-3929;shortTE=F
CM029550.1	RepeatMasker	Unknown	7939963	7940123	464	-	NA	Tstart=1034;Tend=1194;ID=RND-6_FAMILY-118;shortTE=F
CM029550.1	RepeatMasker	Unknown	7940227	7940479	1349	+	NA	Tstart=1616;Tend=1872;ID=RND-4_FAMILY-875;shortTE=F
CM029550.1	RepeatMasker	Unknown	7943040	7943144	419	+	NA	Tstart=4151;Tend=4266;ID=RND-1_FAMILY-427;shortTE=F
CM029550.1	RepeatMasker	Unknown	7943158	7943278	539	+	NA	Tstart=7001;Tend=7105;ID=RND-6_FAMILY-997;shortTE=F
CM029550.1	RepeatMasker	LINE/L2	7943310	7943865	4540	+	NA	Tstart=741;Tend=1296;ID=RND-5_FAMILY-1121;shortTE=F
CM029550.1	RepeatMasker	Unknown	7943879	7944986	3775	-	NA	Tstart=840;Tend=2592;ID=RND-1_FAMILY-306;shortTE=F
CM029550.1	RepeatMasker	Unknown	7945121	7946795	12276	-	NA	Tstart=219;Tend=1824;ID=RND-1_FAMILY-468;shortTE=F
CM029550.1	RepeatMasker	DNA/TcMar-Tc1	7947562	7948043	1202	-	NA	Tstart=1099;Tend=1627;ID=RND-6_FAMILY-775;shortTE=F
CM029550.1	RepeatMasker	LINE/L2	7948101	7949081	8063	+	NA	Tstart=512;Tend=1483;ID=RND-5_FAMILY-1121;shortTE=F
CM029550.1	RepeatMasker	Unknown	7949127	7951119	12690	+	NA	Tstart=1894;Tend=3844;ID=RND-6_FAMILY-997;shortTE=F
CM029550.1	RepeatMasker	SINE	7951868	7952095	1510	-	NA	Tstart=827;Tend=1052;ID=RND-6_FAMILY-1645;shortTE=F
CM029550.1	RepeatMasker	SINE	7952385	7952600	1491	+	NA	Tstart=838;Tend=1054;ID=RND-6_FAMILY-1645;shortTE=F
CM029550.1	RepeatMasker	Unknown	7953004	7953138	1016	+	NA	Tstart=2093;Tend=2236;ID=RND-6_FAMILY-1364;shortTE=F
CM029550.1	RepeatMasker	SINE	7953773	7953979	1448	+	NA	Tstart=840;Tend=1055;ID=RND-6_FAMILY-1645;shortTE=F
CM029550.1	RepeatMasker	DNA/Maverick	7956584	7956745	860	+	NA	Tstart=6962;Tend=7120;ID=RND-6_FAMILY-5365;shortTE=F
CM029550.1	RepeatMasker	Unknown	7957993	7958205	1479	+	NA	Tstart=1659;Tend=1872;ID=RND-4_FAMILY-875;shortTE=F
CM029550.1	RepeatMasker	Unknown	7960501	7960930	1944	-	NA	Tstart=839;Tend=1310;ID=RND-6_FAMILY-1224;shortTE=F
CM029550.1	RepeatMasker	SINE	7961458	7961681	1500	-	NA	Tstart=827;Tend=1051;ID=RND-6_FAMILY-1645;shortTE=F
CM029550.1	RepeatMasker	Unknown	7962165	7962457	2120	+	NA	Tstart=776;Tend=1069;ID=RND-5_FAMILY-4284;shortTE=F
CM029550.1	RepeatMasker	Unknown	7962772	7963069	538	+	NA	Tstart=601;Tend=891;ID=RND-5_FAMILY-866;shortTE=F
CM029550.1	RepeatMasker	RC/Helitron	7963663	7964465	6507	+	NA	Tstart=1358;Tend=2161;ID=RND-4_FAMILY-19;shortTE=F
CM029550.1	RepeatMasker	Unknown	7965421	7965662	980	+	NA	Tstart=581;Tend=925;ID=RND-1_FAMILY-179;shortTE=F
CM029550.1	RepeatMasker	LINE/L2	7967427	7967698	633	+	NA	Tstart=2543;Tend=2814;ID=RND-4_FAMILY-1632;shortTE=F
CM029550.1	RepeatMasker	Unknown	7967799	7967995	693	-	NA	Tstart=2053;Tend=2233;ID=RND-6_FAMILY-1439;shortTE=F
CM029550.1	RepeatMasker	LINE/L2	7969128	7970598	11947	+	NA	Tstart=496;Tend=1961;ID=RND-6_FAMILY-4465;shortTE=F
CM029550.1	RepeatMasker	Unknown	7970600	7970842	1338	+	NA	Tstart=2146;Tend=2391;ID=RND-5_FAMILY-727;shortTE=F
CM029550.1	RepeatMasker	DNA	7974307	7974732	3396	-	NA	Tstart=922;Tend=1349;ID=RND-1_FAMILY-196;shortTE=F
CM029550.1	RepeatMasker	DNA/CMC-EnSpm	7975232	7975475	1049	-	NA	Tstart=4207;Tend=4449;ID=RND-6_FAMILY-9514;shortTE=F
CM029550.1	RepeatMasker	Unknown	7975262	7975484	1595	-	NA	Tstart=916;Tend=1138;ID=RND-6_FAMILY-5246;shortTE=F
CM029550.1	RepeatMasker	Unknown	7975800	7975914	557	+	NA	Tstart=2379;Tend=2493;ID=RND-6_FAMILY-9584;shortTE=F
CM029550.1	RepeatMasker	Unknown	7975958	7976089	592	+	NA	Tstart=2348;Tend=2476;ID=RND-1_FAMILY-56;shortTE=F
CM029550.1	RepeatMasker	Unknown	7976302	7976435	609	+	NA	Tstart=2348;Tend=2478;ID=RND-1_FAMILY-56;shortTE=F
CM029550.1	RepeatMasker	Unknown	7976609	7976945	1116	+	NA	Tstart=878;Tend=1155;ID=RND-6_FAMILY-1098;shortTE=F
CM029550.1	RepeatMasker	Unknown	7980278	7980454	678	+	NA	Tstart=735;Tend=908;ID=RND-1_FAMILY-573;shortTE=F
CM029550.1	RepeatMasker	Unknown	7980951	7981173	1288	-	NA	Tstart=1655;Tend=1891;ID=RND-4_FAMILY-875;shortTE=F
CM029550.1	RepeatMasker	DNA/hAT-Charlie	7980967	7981220	1228	-	NA	Tstart=907;Tend=1174;ID=RND-6_FAMILY-6777;shortTE=F
CM029550.1	RepeatMasker	Unknown	7981846	7982571	5998	-	NA	Tstart=886;Tend=1561;ID=RND-5_FAMILY-1585;shortTE=F
CM029550.1	RepeatMasker	DNA/TcMar-Tc1	7983400	7983671	597	-	NA	Tstart=2336;Tend=2610;ID=RND-6_FAMILY-5123;shortTE=F
CM029550.1	RepeatMasker	Unknown	7984248	7984440	1396	-	NA	Tstart=1041;Tend=1233;ID=RND-1_FAMILY-501;shortTE=F
CM029550.1	RepeatMasker	Unknown	7986222	7986393	1311	-	NA	Tstart=493;Tend=660;ID=RND-6_FAMILY-7922;shortTE=F
CM029550.1	RepeatMasker	LINE/L2	7987745	7988202	4009	+	NA	Tstart=831;Tend=1288;ID=RND-1_FAMILY-765;shortTE=F
CM029550.1	RepeatMasker	Unknown	7988223	7989837	12012	+	NA	Tstart=163;Tend=1823;ID=RND-1_FAMILY-468;shortTE=F
CM029550.1	RepeatMasker	Unknown	7994769	7995013	1345	-	NA	Tstart=925;Tend=1181;ID=RND-6_FAMILY-5246;shortTE=F
CM029550.1	RepeatMasker	Unknown	7994810	7995038	1533	+	NA	Tstart=907;Tend=1120;ID=RND-6_FAMILY-425;shortTE=F
CM029550.1	RepeatMasker	Unknown	7995159	7995623	3548	-	NA	Tstart=984;Tend=1450;ID=RND-1_FAMILY-742;shortTE=F
CM029550.1	RepeatMasker	LTR/Copia	7995729	7995940	574	-	NA	Tstart=1445;Tend=1670;ID=RND-5_FAMILY-736;shortTE=F
CM029550.1	RepeatMasker	Unknown	7995999	7996233	1273	-	NA	Tstart=915;Tend=1139;ID=RND-6_FAMILY-5246;shortTE=F
CM029550.1	RepeatMasker	DNA/hAT	7996536	7996914	2558	-	NA	Tstart=545;Tend=909;ID=RND-5_FAMILY-2448;shortTE=F
CM029550.1	RepeatMasker	DNA/hAT-Charlie	7997247	7997469	1548	+	NA	Tstart=953;Tend=1172;ID=RND-6_FAMILY-6777;shortTE=F
CM029550.1	RepeatMasker	Unknown	7999178	8000543	8635	+	NA	Tstart=972;Tend=2342;ID=RND-5_FAMILY-1838;shortTE=F
CM029550.1	RepeatMasker	Unknown	8000884	8001005	401	-	NA	Tstart=553;Tend=685;ID=RND-6_FAMILY-7543;shortTE=F
CM029550.1	RepeatMasker	Unknown	8005771	8006242	3236	-	NA	Tstart=1892;Tend=2352;ID=RND-6_FAMILY-1517;shortTE=F
CM029550.1	RepeatMasker	DNA/TcMar-Tc1	8006266	8006468	1582	-	NA	Tstart=1378;Tend=1580;ID=RND-5_FAMILY-578;shortTE=F
CM029550.1	RepeatMasker	LINE/L2	8006761	8009450	1457	+	NA	Tstart=1753;Tend=4456;ID=RND-6_FAMILY-5930;shortTE=F
CM029550.1	RepeatMasker	Unknown	8009451	8010388	11544	-	NA	Tstart=693;Tend=3867;ID=RND-6_FAMILY-1478;shortTE=F
CM029550.1	RepeatMasker	Unknown	8010757	8011275	3697	-	NA	Tstart=1399;Tend=1893;ID=RND-6_FAMILY-1517;shortTE=F
CM029550.1	RepeatMasker	Unknown	8012355	8012729	1171	-	NA	Tstart=4189;Tend=4485;ID=RND-6_FAMILY-1277;shortTE=F
CM029550.1	RepeatMasker	LINE/RTE-BovB	8014017	8014461	654	-	NA	Tstart=109;Tend=553;ID=RTE-11_PPO;shortTE=F
CM029550.1	RepeatMasker	Unknown	8014795	8015750	7282	-	NA	Tstart=930;Tend=1887;ID=RND-6_FAMILY-1216;shortTE=F
CM029550.1	RepeatMasker	Unknown	8016155	8017222	2475	-	NA	Tstart=956;Tend=2177;ID=RND-1_FAMILY-293;shortTE=F;TEgroup=ctg_5|RND-1_FAMILY-293|1
CM029550.1	RepeatMasker	Unknown	8017223	8017484	1487	-	NA	Tstart=1894;Tend=2173;ID=RND-5_FAMILY-444;shortTE=F
CM029550.1	RepeatMasker	Unknown	8017719	8017880	562	-	NA	Tstart=1020;Tend=1165;ID=RND-5_FAMILY-246;shortTE=F
CM029550.1	RepeatMasker	LTR/ERV1	8018780	8019002	1615	-	NA	Tstart=846;Tend=1068;ID=RND-6_FAMILY-1988;shortTE=F
CM029550.1	RepeatMasker	Unknown	8019520	8019672	775	-	NA	Tstart=1156;Tend=1320;ID=RND-5_FAMILY-444;shortTE=F
CM029550.1	RepeatMasker	Unknown	8019794	8019980	1350	+	NA	Tstart=1047;Tend=1233;ID=RND-1_FAMILY-501;shortTE=F
CM029550.1	RepeatMasker	DNA	8020011	8020449	3472	+	NA	Tstart=917;Tend=1354;ID=RND-1_FAMILY-196;shortTE=F
CM029550.1	RepeatMasker	Unknown	8020781	8020980	1146	+	NA	Tstart=951;Tend=1144;ID=RND-6_FAMILY-3366;shortTE=F
CM029550.1	RepeatMasker	Unknown	8021655	8021953	2024	-	NA	Tstart=865;Tend=1168;ID=RND-6_FAMILY-41;shortTE=F
CM029550.1	RepeatMasker	Unknown	8023678	8024717	7552	-	NA	Tstart=782;Tend=1813;ID=RND-6_FAMILY-1517;shortTE=F
CM029550.1	RepeatMasker	Unknown	8025664	8026556	5976	+	NA	Tstart=756;Tend=1645;ID=RND-5_FAMILY-1838;shortTE=F
CM029550.1	RepeatMasker	Unknown	8026778	8026907	903	-	NA	Tstart=996;Tend=1113;ID=RND-1_FAMILY-84;shortTE=F
CM029550.1	RepeatMasker	Unknown	8028104	8028348	824	-	NA	Tstart=4079;Tend=4307;ID=RND-6_FAMILY-6;shortTE=F
CM029550.1	RepeatMasker	LINE/L2	8028943	8030861	11843	-	NA	Tstart=86;Tend=1782;ID=RND-6_FAMILY-3082;shortTE=F
CM029550.1	RepeatMasker	Unknown	8033430	8033637	1616	-	NA	Tstart=947;Tend=1152;ID=RND-1_FAMILY-223;shortTE=F
CM029550.1	RepeatMasker	DNA/hAT-Charlie	8034176	8034396	1537	-	NA	Tstart=954;Tend=1174;ID=RND-6_FAMILY-6777;shortTE=F
CM029550.1	RepeatMasker	Unknown	8035548	8037042	10302	+	NA	Tstart=771;Tend=2333;ID=RND-5_FAMILY-1838;shortTE=F
CM029550.1	RepeatMasker	Unknown	8037553	8037793	1004	+	NA	Tstart=2107;Tend=2353;ID=RND-1_FAMILY-446;shortTE=F
CM029550.1	RepeatMasker	LINE/R2	8039760	8039881	635	-	NA	Tstart=396;Tend=515;ID=RND-6_FAMILY-1328;shortTE=F
CM029550.1	RepeatMasker	SINE	8041647	8041907	1287	-	NA	Tstart=1444;Tend=1705;ID=RND-6_FAMILY-1645;shortTE=F
CM029550.1	RepeatMasker	LTR/ERV1	8041688	8041905	1645	+	NA	Tstart=1089;Tend=1306;ID=RND-6_FAMILY-1988;shortTE=F
CM029550.1	RepeatMasker	Unknown	8042440	8042676	1610	+	NA	Tstart=925;Tend=1142;ID=RND-6_FAMILY-5246;shortTE=F
CM029550.1	RepeatMasker	Unknown	8043237	8043904	1649	+	NA	Tstart=1205;Tend=1925;ID=RND-5_FAMILY-1838;shortTE=F
CM029550.1	RepeatMasker	Unknown	8045409	8045566	720	-	NA	Tstart=2272;Tend=2424;ID=RND-6_FAMILY-2528;shortTE=F
CM029550.1	RepeatMasker	Unknown	8045712	8046108	2522	+	NA	Tstart=964;Tend=1389;ID=RND-3_FAMILY-549;shortTE=F
CM029550.1	RepeatMasker	SINE	8046722	8046941	1508	-	NA	Tstart=835;Tend=1054;ID=RND-6_FAMILY-1645;shortTE=F
CM029550.1	RepeatMasker	Unknown	8047534	8047694	897	+	NA	Tstart=2720;Tend=2880;ID=RND-6_FAMILY-471;shortTE=F
CM029550.1	RepeatMasker	Unknown	8049141	8049540	3131	-	NA	Tstart=964;Tend=1367;ID=RND-3_FAMILY-549;shortTE=F
CM029550.1	RepeatMasker	Unknown	8049669	8049827	1321	-	NA	Tstart=1652;Tend=1810;ID=RND-5_FAMILY-2559;shortTE=F
CM029550.1	RepeatMasker	DNA/Maverick	8050507	8050667	1154	+	NA	Tstart=6963;Tend=7123;ID=RND-6_FAMILY-5365;shortTE=F
CM029550.1	RepeatMasker	Unknown	8051086	8051323	901	+	NA	Tstart=761;Tend=971;ID=RND-6_FAMILY-2231;shortTE=F
CM029550.1	RepeatMasker	Unknown	8053280	8053430	832	+	NA	Tstart=974;Tend=1128;ID=RND-6_FAMILY-1939;shortTE=F
CM029550.1	RepeatMasker	Unknown	8054401	8054580	412	+	NA	Tstart=817;Tend=928;ID=RND-1_FAMILY-484;shortTE=T;TEgroup=ctg_5|RND-1_FAMILY-484|1
CM029550.1	RepeatMasker	SINE	8055451	8055700	1452	-	NA	Tstart=836;Tend=1087;ID=RND-6_FAMILY-1645;shortTE=F
CM029550.1	RepeatMasker	Unknown	8055484	8055729	961	-	NA	Tstart=1488;Tend=1743;ID=RND-6_FAMILY-1439;shortTE=F
CM029550.1	RepeatMasker	SINE	8057512	8057731	1557	-	NA	Tstart=835;Tend=1054;ID=RND-6_FAMILY-1645;shortTE=F
CM029550.1	RepeatMasker	Unknown	8058636	8058887	657	+	NA	Tstart=927;Tend=1189;ID=RND-6_FAMILY-2033;shortTE=F
CM029550.1	RepeatMasker	Unknown	8060652	8061001	2599	-	NA	Tstart=906;Tend=1253;ID=RND-6_FAMILY-11239;shortTE=F
CM029550.1	RepeatMasker	Unknown	8061134	8061388	885	+	NA	Tstart=551;Tend=812;ID=RND-5_FAMILY-3309;shortTE=F
CM029550.1	RepeatMasker	LINE/L2	8061404	8061780	1798	-	NA	Tstart=4652;Tend=5017;ID=RND-5_FAMILY-643;shortTE=F
CM029550.1	RepeatMasker	Unknown	8062759	8063051	748	+	NA	Tstart=919;Tend=1400;ID=RND-5_FAMILY-433;shortTE=F
CM029550.1	RepeatMasker	DNA/hAT-Charlie	8063287	8063507	1649	-	NA	Tstart=953;Tend=1172;ID=RND-6_FAMILY-6777;shortTE=F
CM029550.1	RepeatMasker	Unknown	8063671	8064488	4885	-	NA	Tstart=1006;Tend=1774;ID=RND-1_FAMILY-843;shortTE=F
CM029550.1	RepeatMasker	DNA	8064610	8064872	1292	+	NA	Tstart=753;Tend=1017;ID=RND-6_FAMILY-1340;shortTE=F
CM029550.1	RepeatMasker	DNA/TcMar-Mariner	8065750	8065994	455	-	NA	Tstart=1041;Tend=1280;ID=MARINER-69_LMI;shortTE=F
CM029550.1	RepeatMasker	RC/Helitron	8066019	8066791	6105	-	NA	Tstart=1385;Tend=2186;ID=RND-4_FAMILY-19;shortTE=F
CM029550.1	RepeatMasker	Unknown	8068567	8068812	1766	-	NA	Tstart=906;Tend=1122;ID=RND-6_FAMILY-425;shortTE=F
CM029550.1	RepeatMasker	Unknown	8068609	8068857	880	+	NA	Tstart=726;Tend=974;ID=RND-6_FAMILY-1561;shortTE=F
CM029550.1	RepeatMasker	Unknown	8069667	8069864	897	+	NA	Tstart=490;Tend=680;ID=RND-6_FAMILY-7922;shortTE=F
CM029550.1	RepeatMasker	Unknown	8070103	8070845	5288	-	NA	Tstart=1005;Tend=1774;ID=RND-1_FAMILY-624;shortTE=F
CM029550.1	RepeatMasker	Unknown	8070843	8071078	1244	+	NA	Tstart=928;Tend=1172;ID=RND-1_FAMILY-232;shortTE=F
CM029550.1	RepeatMasker	SINE	8070871	8071078	1374	-	NA	Tstart=838;Tend=1054;ID=RND-6_FAMILY-1645;shortTE=F
CM029550.1	RepeatMasker	Unknown	8071726	8072310	4477	-	NA	Tstart=788;Tend=1380;ID=RND-6_FAMILY-139;shortTE=F
CM029550.1	RepeatMasker	Unknown	8072414	8072896	4189	-	NA	Tstart=956;Tend=1438;ID=RND-1_FAMILY-263;shortTE=F
CM029550.1	RepeatMasker	Unknown	8074598	8074848	2000	+	NA	Tstart=829;Tend=1077;ID=RND-1_FAMILY-234;shortTE=F
CM029550.1	RepeatMasker	Unknown	8075971	8076257	1991	+	NA	Tstart=928;Tend=1235;ID=RND-4_FAMILY-1013;shortTE=F
CM029550.1	RepeatMasker	Unknown	8076526	8076710	1488	+	NA	Tstart=1071;Tend=1259;ID=RND-1_FAMILY-234;shortTE=F
CM029550.1	RepeatMasker	Unknown	8077279	8077506	1009	-	NA	Tstart=2201;Tend=2424;ID=RND-6_FAMILY-2528;shortTE=F
CM029550.1	RepeatMasker	Unknown	8077542	8077800	952	-	NA	Tstart=1177;Tend=1419;ID=RND-6_FAMILY-1097;shortTE=F
CM029550.1	RepeatMasker	DNA/Maverick	8078689	8078878	701	+	NA	Tstart=6955;Tend=7111;ID=RND-6_FAMILY-5365;shortTE=F
CM029550.1	RepeatMasker	Unknown	8078929	8079153	852	+	NA	Tstart=949;Tend=1192;ID=RND-5_FAMILY-433;shortTE=F
CM029550.1	RepeatMasker	Unknown	8081800	8082054	670	-	NA	Tstart=2997;Tend=3238;ID=RND-6_FAMILY-6534;shortTE=F
CM029550.1	RepeatMasker	Unknown	8083005	8083110	540	+	NA	Tstart=4002;Tend=4104;ID=RND-1_FAMILY-427;shortTE=F
CM029550.1	RepeatMasker	Unknown	8083024	8083224	607	+	NA	Tstart=2807;Tend=2911;ID=RND-6_FAMILY-4261;shortTE=T;TEgroup=ctg_5|RND-6_FAMILY-4261|29
CM029550.1	RepeatMasker	Unknown	8084525	8084714	1595	-	NA	Tstart=1454;Tend=1643;ID=RND-1_FAMILY-527;shortTE=F
CM029550.1	RepeatMasker	DNA/TcMar-Mariner	8088926	8089079	565	+	NA	Tstart=2;Tend=146;ID=MARINER-5_DBI;shortTE=F
CM029550.1	RepeatMasker	DNA/TcMar-Mariner	8089086	8089843	4984	+	NA	Tstart=529;Tend=1296;ID=MARINER-4_SIN;shortTE=F
CM029550.1	RepeatMasker	Unknown	8090326	8090471	800	+	NA	Tstart=892;Tend=1031;ID=RND-6_FAMILY-3247;shortTE=F
CM029550.1	RepeatMasker	Unknown	8092132	8092239	407	-	NA	Tstart=955;Tend=1068;ID=RND-6_FAMILY-2344;shortTE=F
CM029550.1	RepeatMasker	DNA/TcMar-Tc1	8092876	8093609	3621	-	NA	Tstart=46;Tend=792;ID=RND-6_FAMILY-775;shortTE=F
CM029550.1	RepeatMasker	Unknown	8094258	8094443	492	-	NA	Tstart=2243;Tend=2422;ID=RND-6_FAMILY-2528;shortTE=F
CM029550.1	RepeatMasker	Unknown	8094278	8094441	546	+	NA	Tstart=1829;Tend=1988;ID=RND-6_FAMILY-3929;shortTE=F
CM029550.1	RepeatMasker	DNA	8094939	8095191	1339	+	NA	Tstart=726;Tend=981;ID=RND-6_FAMILY-1340;shortTE=F
CM029550.1	RepeatMasker	Unknown	8094960	8095209	1748	-	NA	Tstart=906;Tend=1128;ID=RND-6_FAMILY-425;shortTE=F
CM029550.1	RepeatMasker	Unknown	8096263	8096496	1981	-	NA	Tstart=987;Tend=1219;ID=RND-1_FAMILY-306;shortTE=F
CM029550.1	RepeatMasker	LTR/Pao	8097599	8098434	864	-	NA	Tstart=4831;Tend=5708;ID=RND-6_FAMILY-3363;shortTE=F
CM029550.1	RepeatMasker	LTR/Pao	8098797	8102393	6685	-	NA	Tstart=913;Tend=4480;ID=RND-6_FAMILY-3363;shortTE=F
CM029550.1	RepeatMasker	Unknown	8103354	8103484	743	-	NA	Tstart=544;Tend=669;ID=RND-6_FAMILY-7922;shortTE=F
CM029550.1	RepeatMasker	LINE/L2	8104620	8104725	449	+	NA	Tstart=2198;Tend=2305;ID=RND-5_FAMILY-3047;shortTE=F
CM029550.1	RepeatMasker	Unknown	8106508	8106801	1667	-	NA	Tstart=907;Tend=1125;ID=RND-6_FAMILY-425;shortTE=F
CM029550.1	RepeatMasker	Unknown	8108294	8108510	760	-	NA	Tstart=1002;Tend=1229;ID=RND-6_FAMILY-118;shortTE=F
CM029550.1	RepeatMasker	Unknown	8110882	8111093	1318	+	NA	Tstart=2240;Tend=2423;ID=RND-6_FAMILY-1277;shortTE=F
CM029550.1	RepeatMasker	Unknown	8112124	8112231	413	+	NA	Tstart=3208;Tend=3308;ID=RND-6_FAMILY-4001;shortTE=F
CM029550.1	RepeatMasker	Unknown	8115221	8115372	655	-	NA	Tstart=909;Tend=1054;ID=RND-1_FAMILY-801;shortTE=F
CM029550.1	RepeatMasker	LTR/ERV1	8115615	8115830	1778	+	NA	Tstart=1090;Tend=1305;ID=RND-6_FAMILY-1988;shortTE=F
CM029550.1	RepeatMasker	Unknown	8116610	8116893	1326	-	NA	Tstart=1949;Tend=2238;ID=RND-5_FAMILY-347;shortTE=F
CM029550.1	RepeatMasker	Unknown	8117384	8117491	612	-	NA	Tstart=1036;Tend=1141;ID=RND-6_FAMILY-2033;shortTE=F
CM029550.1	RepeatMasker	Unknown	8118035	8118171	442	+	NA	Tstart=1034;Tend=1169;ID=RND-6_FAMILY-1939;shortTE=F
CM029550.1	RepeatMasker	Unknown	8118210	8118857	852	+	NA	Tstart=965;Tend=1481;ID=RND-6_FAMILY-6623;shortTE=F;TEgroup=ctg_5|RND-6_FAMILY-6623|1
CM029550.1	RepeatMasker	Unknown	8119426	8119585	753	-	NA	Tstart=2331;Tend=2478;ID=RND-1_FAMILY-56;shortTE=F
CM029550.1	RepeatMasker	Unknown	8119478	8119642	703	+	NA	Tstart=909;Tend=1059;ID=RND-1_FAMILY-801;shortTE=F
CM029550.1	RepeatMasker	Unknown	8119932	8120414	3431	-	NA	Tstart=856;Tend=1757;ID=RND-6_FAMILY-43;shortTE=F
CM029550.1	RepeatMasker	Unknown	8120968	8121163	1062	-	NA	Tstart=936;Tend=1169;ID=RND-6_FAMILY-2174;shortTE=F
CM029550.1	RepeatMasker	Unknown	8121409	8121548	780	+	NA	Tstart=740;Tend=886;ID=RND-6_FAMILY-1360;shortTE=F
CM029550.1	RepeatMasker	LINE/RTE-X	8122297	8122601	2449	+	NA	Tstart=1602;Tend=1904;ID=RND-6_FAMILY-910;shortTE=F
CM029550.1	RepeatMasker	Unknown	8122713	8123178	815	+	NA	Tstart=981;Tend=1379;ID=RND-1_FAMILY-371;shortTE=F
CM029550.1	RepeatMasker	Unknown	8123307	8123608	1976	-	NA	Tstart=796;Tend=1100;ID=RND-1_FAMILY-537;shortTE=F
CM029550.1	RepeatMasker	LINE/L2	8123956	8124222	662	+	NA	Tstart=1127;Tend=1393;ID=RND-6_FAMILY-2896;shortTE=F
CM029550.1	RepeatMasker	LINE/L2	8124780	8125015	996	-	NA	Tstart=722;Tend=964;ID=RND-6_FAMILY-879;shortTE=F
CM029550.1	RepeatMasker	Unknown	8127791	8128263	2289	-	NA	Tstart=977;Tend=1897;ID=RND-1_FAMILY-16;shortTE=F
CM029550.1	RepeatMasker	LINE/L2	8128841	8129458	2206	+	NA	Tstart=1165;Tend=1802;ID=RND-6_FAMILY-1279;shortTE=F
CM029550.1	RepeatMasker	Unknown	8131279	8131498	1088	+	NA	Tstart=962;Tend=1288;ID=RND-5_FAMILY-4366;shortTE=F;TEgroup=ctg_5|RND-5_FAMILY-4366|1
CM029550.1	RepeatMasker	Unknown	8131499	8133365	13762	+	NA	Tstart=820;Tend=2631;ID=RND-5_FAMILY-441;shortTE=F
CM029550.1	RepeatMasker	Unknown	8133422	8133843	2384	-	NA	Tstart=1962;Tend=2389;ID=RND-5_FAMILY-727;shortTE=F
CM029550.1	RepeatMasker	LINE/L2	8134212	8134498	802	+	NA	Tstart=670;Tend=944;ID=RND-4_FAMILY-1948;shortTE=F
CM029550.1	RepeatMasker	Unknown	8135695	8135940	1144	+	NA	Tstart=1032;Tend=1282;ID=RND-5_FAMILY-628;shortTE=F
CM029550.1	RepeatMasker	Unknown	8136003	8136214	1030	-	NA	Tstart=2553;Tend=2783;ID=RND-1_FAMILY-636;shortTE=F
CM029550.1	RepeatMasker	Unknown	8136215	8136698	2843	-	NA	Tstart=1413;Tend=1871;ID=RND-1_FAMILY-42;shortTE=F
CM029550.1	RepeatMasker	Unknown	8136730	8137404	3669	-	NA	Tstart=1267;Tend=1924;ID=RND-5_FAMILY-1914;shortTE=F
CM029550.1	RepeatMasker	Unknown	8137488	8137733	2118	+	NA	Tstart=923;Tend=1168;ID=RND-6_FAMILY-3469;shortTE=F
CM029550.1	RepeatMasker	DNA/TcMar-Tc1	8137744	8137919	877	-	NA	Tstart=989;Tend=1163;ID=RND-2_FAMILY-37;shortTE=F
CM029550.1	RepeatMasker	Unknown	8142591	8142732	1053	-	NA	Tstart=6385;Tend=6528;ID=RND-6_FAMILY-825;shortTE=F
CM029550.1	RepeatMasker	Unknown	8143843	8144073	1801	-	NA	Tstart=875;Tend=1110;ID=RND-6_FAMILY-1939;shortTE=F
CM029550.1	RepeatMasker	Unknown	8144122	8144230	410	-	NA	Tstart=1112;Tend=1216;ID=RND-6_FAMILY-1297;shortTE=F
CM029550.1	RepeatMasker	Unknown	8144400	8144617	782	-	NA	Tstart=1024;Tend=1225;ID=RND-6_FAMILY-35;shortTE=F
CM029550.1	RepeatMasker	Unknown	8145997	8146170	498	-	NA	Tstart=1125;Tend=1310;ID=RND-1_FAMILY-178;shortTE=F
CM029550.1	RepeatMasker	Unknown	8146245	8147905	12283	-	NA	Tstart=686;Tend=2333;ID=RND-1_FAMILY-843;shortTE=F
CM029550.1	RepeatMasker	Unknown	8148990	8149103	472	-	NA	Tstart=765;Tend=878;ID=RND-5_FAMILY-2715;shortTE=F
CM029550.1	RepeatMasker	Unknown	8149754	8150375	2451	+	NA	Tstart=953;Tend=1432;ID=RND-1_FAMILY-576;shortTE=F;TEgroup=ctg_5|RND-1_FAMILY-576|4
CM029550.1	RepeatMasker	Unknown	8150625	8150836	768	+	NA	Tstart=1068;Tend=1264;ID=RND-1_FAMILY-210;shortTE=F
CM029550.1	RepeatMasker	RC/Helitron	8151754	8152038	818	+	NA	Tstart=2142;Tend=2429;ID=RND-4_FAMILY-36;shortTE=F
CM029550.1	RepeatMasker	Unknown	8151823	8152042	1773	-	NA	Tstart=947;Tend=1168;ID=RND-5_FAMILY-1487;shortTE=F
CM029550.1	RepeatMasker	Unknown	8152080	8152930	6796	+	NA	Tstart=929;Tend=1772;ID=RND-1_FAMILY-400;shortTE=F
CM029550.1	RepeatMasker	Unknown	8153207	8153451	1191	-	NA	Tstart=822;Tend=1066;ID=RND-6_FAMILY-5991;shortTE=F
CM029550.1	RepeatMasker	SINE	8155019	8155205	894	+	NA	Tstart=1429;Tend=1655;ID=RND-6_FAMILY-1645;shortTE=F
CM029550.1	RepeatMasker	DNA/hAT-Charlie	8155039	8155205	1028	+	NA	Tstart=959;Tend=1164;ID=RND-6_FAMILY-6777;shortTE=F
CM029550.1	RepeatMasker	Unknown	8155703	8156128	1299	+	NA	Tstart=2517;Tend=2953;ID=RND-6_FAMILY-1277;shortTE=F
CM029550.1	RepeatMasker	Unknown	8156342	8156461	515	-	NA	Tstart=1928;Tend=2069;ID=RND-1_FAMILY-533;shortTE=F
CM029550.1	RepeatMasker	Unknown	8159686	8159945	667	-	NA	Tstart=1063;Tend=1318;ID=RND-1_FAMILY-371;shortTE=F
CM029550.1	RepeatMasker	LINE/L2	8159965	8160112	1105	+	NA	Tstart=2708;Tend=2854;ID=RND-5_FAMILY-2459;shortTE=F
CM029550.1	RepeatMasker	Unknown	8160125	8160262	568	-	NA	Tstart=815;Tend=956;ID=RND-1_FAMILY-537;shortTE=F
CM029550.1	RepeatMasker	Unknown	8160263	8160386	520	+	NA	Tstart=3378;Tend=3554;ID=RND-6_FAMILY-6;shortTE=F
CM029550.1	RepeatMasker	Unknown	8162002	8162669	2090	-	NA	Tstart=765;Tend=1372;ID=RND-4_FAMILY-2208;shortTE=F
CM029550.1	RepeatMasker	Unknown	8166031	8166294	1029	-	NA	Tstart=900;Tend=1153;ID=RND-6_FAMILY-2652;shortTE=F
CM029550.1	RepeatMasker	Unknown	8167352	8167529	1050	+	NA	Tstart=495;Tend=670;ID=RND-6_FAMILY-7922;shortTE=F
CM029550.1	RepeatMasker	Unknown	8168016	8168223	1003	+	NA	Tstart=1000;Tend=1202;ID=RND-6_FAMILY-118;shortTE=F
CM029550.1	RepeatMasker	Unknown	8170763	8170867	582	-	NA	Tstart=2105;Tend=2212;ID=RND-5_FAMILY-612;shortTE=F
CM029550.1	RepeatMasker	DNA/hAT-Tip100	8174378	8175021	4984	+	NA	Tstart=1315;Tend=1968;ID=RND-1_FAMILY-674;shortTE=F
CM029550.1	RepeatMasker	DNA/hAT-Charlie	8175936	8176133	1406	-	NA	Tstart=956;Tend=1153;ID=RND-6_FAMILY-6777;shortTE=F
CM029550.1	RepeatMasker	DNA/hAT-Charlie	8186173	8186388	1657	+	NA	Tstart=959;Tend=1174;ID=RND-6_FAMILY-6777;shortTE=F
CM029550.1	RepeatMasker	DNA/hAT-Charlie	8196115	8196333	1422	+	NA	Tstart=953;Tend=1172;ID=RND-6_FAMILY-6777;shortTE=F
CM029550.1	RepeatMasker	Unknown	8197132	8197376	1658	-	NA	Tstart=922;Tend=1139;ID=RND-6_FAMILY-5246;shortTE=F
CM029550.1	RepeatMasker	Unknown	8198796	8199374	1924	+	NA	Tstart=922;Tend=1513;ID=RND-6_FAMILY-5246;shortTE=F
CM029550.1	RepeatMasker	SINE	8199157	8199400	1309	-	NA	Tstart=1419;Tend=1663;ID=RND-6_FAMILY-1645;shortTE=F
CM029550.1	RepeatMasker	Unknown	8199661	8199835	1040	-	NA	Tstart=2253;Tend=2424;ID=RND-6_FAMILY-1277;shortTE=F
CM029550.1	RepeatMasker	DNA/hAT-Charlie	8200653	8200872	1517	-	NA	Tstart=956;Tend=1175;ID=RND-6_FAMILY-6777;shortTE=F
CM029550.1	RepeatMasker	Unknown	8204164	8204281	716	-	NA	Tstart=2819;Tend=2921;ID=RND-6_FAMILY-4261;shortTE=F
CM029550.1	RepeatMasker	LINE/L2	8210399	8210757	883	-	NA	Tstart=1951;Tend=2549;ID=RND-1_FAMILY-863;shortTE=F
CM029550.1	RepeatMasker	Unknown	8217498	8219371	16286	-	NA	Tstart=1756;Tend=3627;ID=RND-1_FAMILY-809;shortTE=F
CM029550.1	RepeatMasker	Unknown	8220267	8220442	721	+	NA	Tstart=491;Tend=660;ID=RND-6_FAMILY-7922;shortTE=F
CM029550.1	RepeatMasker	Unknown	8221006	8221209	1410	+	NA	Tstart=1264;Tend=1478;ID=RND-6_FAMILY-3035;shortTE=F
CM029550.1	RepeatMasker	DNA/hAT-Charlie	8222499	8222719	1452	-	NA	Tstart=953;Tend=1173;ID=RND-6_FAMILY-6777;shortTE=F
CM029550.1	RepeatMasker	Unknown	8224355	8224471	714	-	NA	Tstart=2819;Tend=2911;ID=RND-6_FAMILY-4261;shortTE=F
CM029550.1	RepeatMasker	Unknown	8225517	8225747	653	+	NA	Tstart=899;Tend=1106;ID=RND-6_FAMILY-1803;shortTE=F
CM029550.1	RepeatMasker	Unknown	8226404	8226579	570	+	NA	Tstart=781;Tend=1053;ID=RND-6_FAMILY-4920;shortTE=T;TEgroup=ctg_5|RND-6_FAMILY-4920|6
CM029550.1	RepeatMasker	DNA/TcMar-Tc1	8226407	8226544	503	+	NA	Tstart=1185;Tend=1314;ID=RND-6_FAMILY-12238;shortTE=F
CM029550.1	RepeatMasker	DNA/hAT-Charlie	8226728	8226941	1325	+	NA	Tstart=953;Tend=1167;ID=RND-6_FAMILY-6777;shortTE=F
CM029550.1	RepeatMasker	Unknown	8228667	8229152	3958	-	NA	Tstart=1002;Tend=1491;ID=RND-6_FAMILY-2174;shortTE=F
CM029550.1	RepeatMasker	RC/Helitron	8229531	8230214	5075	+	NA	Tstart=730;Tend=1439;ID=RND-4_FAMILY-19;shortTE=F
CM029550.1	RepeatMasker	Unknown	8231394	8231678	2484	+	NA	Tstart=780;Tend=1064;ID=RND-5_FAMILY-4284;shortTE=F
CM029550.1	RepeatMasker	Unknown	8232337	8232475	508	-	NA	Tstart=930;Tend=1059;ID=RND-1_FAMILY-801;shortTE=F
CM029550.1	RepeatMasker	Unknown	8233473	8234187	5418	+	NA	Tstart=811;Tend=1541;ID=RND-1_FAMILY-249;shortTE=F
CM029550.1	RepeatMasker	Unknown	8236972	8237368	2790	+	NA	Tstart=1771;Tend=2174;ID=RND-5_FAMILY-180;shortTE=F
CM029550.1	RepeatMasker	Unknown	8237366	8237475	854	-	NA	Tstart=821;Tend=930;ID=RND-1_FAMILY-75;shortTE=F
CM029550.1	RepeatMasker	Unknown	8237475	8237687	1105	-	NA	Tstart=817;Tend=1060;ID=RND-4_FAMILY-12;shortTE=F
CM029550.1	RepeatMasker	Unknown	8240671	8240786	677	-	NA	Tstart=2821;Tend=2911;ID=RND-6_FAMILY-4261;shortTE=F
CM029550.1	RepeatMasker	LINE/RTE-BovB	8243032	8243582	646	+	NA	Tstart=1428;Tend=1978;ID=RND-6_FAMILY-3386;shortTE=F
CM029550.1	RepeatMasker	Unknown	8243661	8243883	1529	+	NA	Tstart=732;Tend=947;ID=RND-4_FAMILY-349;shortTE=F
CM029550.1	RepeatMasker	SINE	8244235	8244439	1458	+	NA	Tstart=848;Tend=1052;ID=RND-6_FAMILY-1645;shortTE=F
CM029550.1	RepeatMasker	Unknown	8245859	8246078	1552	-	NA	Tstart=1653;Tend=1872;ID=RND-4_FAMILY-875;shortTE=F
CM029550.1	RepeatMasker	Unknown	8246903	8247010	652	+	NA	Tstart=2812;Tend=2912;ID=RND-6_FAMILY-4261;shortTE=F
CM029550.1	RepeatMasker	LINE/RTE-X	8246908	8247031	422	+	NA	Tstart=2145;Tend=2263;ID=RND-5_FAMILY-1062;shortTE=F
CM029550.1	RepeatMasker	LINE/L2	8249082	8249279	607	+	NA	Tstart=1841;Tend=2020;ID=RND-6_FAMILY-4402;shortTE=F
CM029550.1	RepeatMasker	Unknown	8254407	8254665	1628	+	NA	Tstart=1079;Tend=1341;ID=RND-6_FAMILY-3514;shortTE=F
CM029550.1	RepeatMasker	Unknown	8255734	8255893	952	+	NA	Tstart=1017;Tend=1193;ID=RND-6_FAMILY-2727;shortTE=F
CM029550.1	RepeatMasker	Unknown	8256900	8258426	9962	+	NA	Tstart=757;Tend=2340;ID=RND-5_FAMILY-1838;shortTE=F
CM029550.1	RepeatMasker	DNA/Kolobok	8259667	8259952	1900	-	NA	Tstart=1058;Tend=1413;ID=RND-1_FAMILY-437;shortTE=F
CM029550.1	RepeatMasker	DNA/Maverick	8261846	8262003	1119	+	NA	Tstart=6966;Tend=7123;ID=RND-6_FAMILY-5365;shortTE=F
CM029550.1	RepeatMasker	Unknown	8262672	8263475	5245	+	NA	Tstart=790;Tend=2329;ID=RND-6_FAMILY-1517;shortTE=F;TEgroup=ctg_5|RND-6_FAMILY-1517|6
CM029550.1	RepeatMasker	RC/Helitron	8264208	8264973	5916	+	NA	Tstart=1358;Tend=2117;ID=RND-4_FAMILY-19;shortTE=F
CM029550.1	RepeatMasker	Unknown	8265635	8265876	700	-	NA	Tstart=898;Tend=1146;ID=RND-6_FAMILY-4614;shortTE=F
CM029550.1	RepeatMasker	Unknown	8266884	8267079	582	+	NA	Tstart=973;Tend=1186;ID=RND-6_FAMILY-1326;shortTE=F
CM029550.1	RepeatMasker	Unknown	8270131	8271257	8261	+	NA	Tstart=790;Tend=1917;ID=RND-6_FAMILY-1517;shortTE=F
CM029550.1	RepeatMasker	LINE/L2	8271949	8272323	3041	-	NA	Tstart=1660;Tend=2054;ID=RND-1_FAMILY-633;shortTE=F
CM029550.1	RepeatMasker	Unknown	8272331	8272505	1464	-	NA	Tstart=944;Tend=1118;ID=RND-6_FAMILY-7320;shortTE=F
CM029550.1	RepeatMasker	SINE	8272871	8273120	1428	-	NA	Tstart=1413;Tend=1663;ID=RND-6_FAMILY-1645;shortTE=F
CM029550.1	RepeatMasker	Unknown	8273287	8273451	786	+	NA	Tstart=2306;Tend=2478;ID=RND-1_FAMILY-56;shortTE=F
CM029550.1	RepeatMasker	Unknown	8274665	8275315	1115	-	NA	Tstart=171;Tend=590;ID=RND-6_FAMILY-2328;shortTE=F
CM029550.1	RepeatMasker	Unknown	8276261	8276439	1060	-	NA	Tstart=492;Tend=668;ID=RND-6_FAMILY-7922;shortTE=F
CM029550.1	RepeatMasker	Unknown	8278157	8278333	1148	-	NA	Tstart=921;Tend=1091;ID=RND-6_FAMILY-656;shortTE=F
CM029550.1	RepeatMasker	DNA/Kolobok-E	8279251	8279367	513	-	NA	Tstart=916;Tend=1031;ID=RND-6_FAMILY-610;shortTE=F
CM029550.1	RepeatMasker	Unknown	8279277	8279414	802	+	NA	Tstart=1148;Tend=1346;ID=RND-6_FAMILY-6331;shortTE=F;TEgroup=ctg_5|RND-6_FAMILY-6331|1
CM029550.1	RepeatMasker	Unknown	8280951	8281138	1318	-	NA	Tstart=921;Tend=1104;ID=RND-6_FAMILY-656;shortTE=F
CM029550.1	RepeatMasker	DNA/Kolobok-E	8282054	8282170	513	-	NA	Tstart=916;Tend=1031;ID=RND-6_FAMILY-610;shortTE=F
CM029550.1	RepeatMasker	Unknown	8282080	8282217	778	+	NA	Tstart=1148;Tend=1346;ID=RND-6_FAMILY-6331;shortTE=F;TEgroup=ctg_5|RND-6_FAMILY-6331|2
CM029550.1	RepeatMasker	Unknown	8283237	8283405	738	-	NA	Tstart=992;Tend=1146;ID=RND-1_FAMILY-124;shortTE=F
CM029550.1	RepeatMasker	Unknown	8284019	8284283	1682	+	NA	Tstart=907;Tend=1122;ID=RND-6_FAMILY-425;shortTE=F
CM029550.1	RepeatMasker	Unknown	8284758	8284868	737	-	NA	Tstart=2814;Tend=2911;ID=RND-6_FAMILY-4261;shortTE=F
CM029550.1	RepeatMasker	RC/Helitron	8289155	8289921	6020	+	NA	Tstart=920;Tend=1691;ID=RND-4_FAMILY-36;shortTE=F
CM029550.1	RepeatMasker	Unknown	8292630	8292774	1038	-	NA	Tstart=2093;Tend=2237;ID=RND-6_FAMILY-1364;shortTE=F
CM029550.1	RepeatMasker	Unknown	8294688	8294918	1689	-	NA	Tstart=907;Tend=1137;ID=RND-6_FAMILY-425;shortTE=F
CM029550.1	RepeatMasker	DNA	8294704	8294951	1379	+	NA	Tstart=351;Tend=600;ID=RND-6_FAMILY-1340;shortTE=F
CM029550.1	RepeatMasker	LTR/ERV1	8296002	8296223	1425	-	NA	Tstart=1090;Tend=1306;ID=RND-6_FAMILY-1988;shortTE=F
CM029550.1	RepeatMasker	Unknown	8297728	8297967	870	-	NA	Tstart=718;Tend=985;ID=RND-6_FAMILY-2379;shortTE=F
CM029550.1	RepeatMasker	Unknown	8307053	8307215	1102	-	NA	Tstart=920;Tend=1082;ID=RND-1_FAMILY-137;shortTE=F
CM029550.1	RepeatMasker	Unknown	8309311	8309439	663	+	NA	Tstart=1061;Tend=1193;ID=RND-1_FAMILY-210;shortTE=F
CM029550.1	RepeatMasker	LINE/L2	8309594	8309906	623	+	NA	Tstart=1159;Tend=1475;ID=RND-6_FAMILY-3591;shortTE=F
CM029550.1	RepeatMasker	Unknown	8310950	8311277	1133	-	NA	Tstart=919;Tend=1269;ID=RND-1_FAMILY-124;shortTE=F
CM029550.1	RepeatMasker	Unknown	8311716	8311966	1253	+	NA	Tstart=524;Tend=813;ID=RND-5_FAMILY-3309;shortTE=F
CM029550.1	RepeatMasker	LTR/ERV1	8312254	8312746	1912	+	NA	Tstart=849;Tend=1305;ID=RND-6_FAMILY-1988;shortTE=F
CM029550.1	RepeatMasker	LINE/I-Jockey	8312534	8312771	845	-	NA	Tstart=1262;Tend=1513;ID=RND-6_FAMILY-9435;shortTE=F
CM029550.1	RepeatMasker	Unknown	8314722	8314917	747	-	NA	Tstart=936;Tend=1120;ID=RND-6_FAMILY-4030;shortTE=F
CM029550.1	RepeatMasker	RC/Helitron	8316182	8316989	6108	-	NA	Tstart=1359;Tend=2186;ID=RND-4_FAMILY-19;shortTE=F
CM029550.1	RepeatMasker	Unknown	8317982	8318390	2922	+	NA	Tstart=848;Tend=1252;ID=RND-1_FAMILY-325;shortTE=F
CM029550.1	RepeatMasker	Unknown	8320481	8320729	1441	-	NA	Tstart=820;Tend=1036;ID=RND-4_FAMILY-12;shortTE=F
CM029550.1	RepeatMasker	Unknown	8321650	8321814	495	+	NA	Tstart=2206;Tend=2370;ID=RND-6_FAMILY-2528;shortTE=F
CM029550.1	RepeatMasker	LTR/Copia	8321759	8321862	424	+	NA	Tstart=1444;Tend=1673;ID=RND-5_FAMILY-736;shortTE=F
CM029550.1	RepeatMasker	Unknown	8325099	8325576	1416	-	NA	Tstart=1357;Tend=1763;ID=RND-1_FAMILY-56;shortTE=F
CM029550.1	RepeatMasker	Unknown	8326138	8326311	1252	-	NA	Tstart=2257;Tend=2430;ID=RND-6_FAMILY-1277;shortTE=F
CM029550.1	RepeatMasker	Unknown	8327240	8327359	699	+	NA	Tstart=4009;Tend=4111;ID=RND-1_FAMILY-427;shortTE=T;TEgroup=ctg_5|RND-1_FAMILY-427|12
CM029550.1	RepeatMasker	Unknown	8329039	8329178	436	+	NA	Tstart=1827;Tend=1969;ID=RND-6_FAMILY-3929;shortTE=F
CM029550.1	RepeatMasker	Unknown	8329225	8329450	1391	-	NA	Tstart=1655;Tend=1880;ID=RND-4_FAMILY-875;shortTE=F
CM029550.1	RepeatMasker	Unknown	8332236	8332488	2124	+	NA	Tstart=915;Tend=1167;ID=RND-6_FAMILY-3469;shortTE=F
CM029550.1	RepeatMasker	Unknown	8336482	8337299	6962	-	NA	Tstart=942;Tend=1747;ID=RND-4_FAMILY-218;shortTE=F
CM029550.1	RepeatMasker	Unknown	8340740	8341493	5213	+	NA	Tstart=781;Tend=1509;ID=RND-6_FAMILY-139;shortTE=F
CM029550.1	RepeatMasker	Unknown	8342640	8343252	1076	-	NA	Tstart=5133;Tend=6045;ID=RND-1_FAMILY-108;shortTE=F;TEgroup=ctg_5|RND-1_FAMILY-108|18
CM029550.1	RepeatMasker	DNA/hAT-Charlie	8344397	8344619	1215	+	NA	Tstart=953;Tend=1173;ID=RND-6_FAMILY-6777;shortTE=F
CM029550.1	RepeatMasker	Unknown	8344400	8344645	1185	-	NA	Tstart=845;Tend=1089;ID=RND-5_FAMILY-153;shortTE=F
CM029550.1	RepeatMasker	LINE/L2	8346104	8346389	1543	+	NA	Tstart=4910;Tend=5179;ID=RND-6_FAMILY-5930;shortTE=F
CM029550.1	RepeatMasker	DNA/hAT-Charlie	8349551	8349774	1366	+	NA	Tstart=953;Tend=1173;ID=RND-6_FAMILY-6777;shortTE=F
CM029550.1	RepeatMasker	Unknown	8349554	8349816	1248	-	NA	Tstart=1413;Tend=1672;ID=RND-6_FAMILY-1499;shortTE=F
CM029550.1	RepeatMasker	Unknown	8350654	8350806	505	+	NA	Tstart=896;Tend=1045;ID=RND-6_FAMILY-1439;shortTE=F
CM029550.1	RepeatMasker	Unknown	8353232	8353448	1536	+	NA	Tstart=893;Tend=1107;ID=RND-1_FAMILY-151;shortTE=F
CM029550.1	RepeatMasker	Unknown	8353824	8355370	10841	+	NA	Tstart=776;Tend=2348;ID=RND-5_FAMILY-1838;shortTE=F
CM029550.1	RepeatMasker	Unknown	8356277	8357357	6828	-	NA	Tstart=858;Tend=1992;ID=RND-5_FAMILY-91;shortTE=F
CM029550.1	RepeatMasker	Unknown	8358883	8359025	565	+	NA	Tstart=2337;Tend=2478;ID=RND-1_FAMILY-56;shortTE=F
CM029550.1	RepeatMasker	LTR/ERV1	8361022	8361243	1429	+	NA	Tstart=1063;Tend=1306;ID=RND-6_FAMILY-1988;shortTE=F
CM029550.1	RepeatMasker	Unknown	8361049	8361354	1463	-	NA	Tstart=834;Tend=1165;ID=RND-5_FAMILY-1487;shortTE=F
CM029550.1	RepeatMasker	Unknown	8362466	8362599	456	-	NA	Tstart=1162;Tend=1332;ID=RND-6_FAMILY-6331;shortTE=F
CM029550.1	RepeatMasker	LTR/Pao	8365349	8366069	5037	-	NA	Tstart=946;Tend=1670;ID=RND-4_FAMILY-53;shortTE=F
CM029550.1	RepeatMasker	Unknown	8366176	8366549	1776	+	NA	Tstart=856;Tend=1234;ID=RND-4_FAMILY-875;shortTE=F
CM029550.1	RepeatMasker	DNA/Crypton-I	8368779	8369473	5955	-	NA	Tstart=838;Tend=1535;ID=RND-5_FAMILY-366;shortTE=F
CM029550.1	RepeatMasker	Unknown	8369843	8370093	2246	+	NA	Tstart=917;Tend=1167;ID=RND-6_FAMILY-3469;shortTE=F
CM029550.1	RepeatMasker	SINE	8370623	8370845	1462	+	NA	Tstart=831;Tend=1052;ID=RND-6_FAMILY-1645;shortTE=F
CM029550.1	RepeatMasker	Unknown	8373049	8373159	879	+	NA	Tstart=1003;Tend=1112;ID=RND-1_FAMILY-124;shortTE=F
CM029550.1	RepeatMasker	Unknown	8375521	8375993	3437	-	NA	Tstart=881;Tend=1361;ID=RND-1_FAMILY-204;shortTE=F
CM029550.1	RepeatMasker	Unknown	8377875	8378133	1538	+	NA	Tstart=947;Tend=1169;ID=RND-5_FAMILY-1487;shortTE=F
CM029550.1	RepeatMasker	Unknown	8379073	8379183	648	-	NA	Tstart=2821;Tend=2911;ID=RND-6_FAMILY-4261;shortTE=F
CM029550.1	RepeatMasker	LINE/RTE-X	8379082	8379196	437	-	NA	Tstart=2118;Tend=2238;ID=RND-5_FAMILY-1062;shortTE=F
CM029550.1	RepeatMasker	SINE	8379585	8379803	1387	+	NA	Tstart=838;Tend=1055;ID=RND-6_FAMILY-1645;shortTE=F
CM029550.1	RepeatMasker	SINE	8381286	8381502	1433	+	NA	Tstart=836;Tend=1052;ID=RND-6_FAMILY-1645;shortTE=F
CM029550.1	RepeatMasker	Unknown	8384354	8384556	788	-	NA	Tstart=1005;Tend=1202;ID=RND-6_FAMILY-118;shortTE=F
CM029550.1	RepeatMasker	Unknown	8384599	8384845	829	+	NA	Tstart=646;Tend=920;ID=RND-6_FAMILY-4346;shortTE=F
CM029550.1	RepeatMasker	Unknown	8387359	8387487	687	-	NA	Tstart=2813;Tend=2917;ID=RND-6_FAMILY-4261;shortTE=F
CM029550.1	RepeatMasker	LTR/Copia	8389303	8389518	518	+	NA	Tstart=1446;Tend=1676;ID=RND-5_FAMILY-736;shortTE=F
CM029550.1	RepeatMasker	Unknown	8391656	8391872	1548	-	NA	Tstart=907;Tend=1122;ID=RND-6_FAMILY-425;shortTE=F
CM029550.1	RepeatMasker	Unknown	8392024	8392203	1308	+	NA	Tstart=747;Tend=926;ID=RND-4_FAMILY-349;shortTE=F
CM029550.1	RepeatMasker	Unknown	8392405	8393000	2677	+	NA	Tstart=1281;Tend=1884;ID=RND-5_FAMILY-1838;shortTE=F
CM029550.1	RepeatMasker	Unknown	8393042	8393400	1132	-	NA	Tstart=675;Tend=1083;ID=RND-5_FAMILY-3157;shortTE=F
CM029550.1	RepeatMasker	Unknown	8398821	8399048	758	-	NA	Tstart=1399;Tend=1623;ID=RND-6_FAMILY-652;shortTE=F
CM029550.1	RepeatMasker	Unknown	8400317	8400577	1819	-	NA	Tstart=968;Tend=1229;ID=RND-6_FAMILY-1297;shortTE=F
CM029550.1	RepeatMasker	Unknown	8401832	8402755	6547	+	NA	Tstart=782;Tend=1792;ID=RND-6_FAMILY-1517;shortTE=F
CM029550.1	RepeatMasker	LINE/L2	8403843	8404155	1839	-	NA	Tstart=5414;Tend=5744;ID=RND-5_FAMILY-10;shortTE=F
CM029550.1	RepeatMasker	Unknown	8404980	8405168	1300	-	NA	Tstart=962;Tend=1129;ID=RND-1_FAMILY-410;shortTE=F
CM029550.1	RepeatMasker	Unknown	8407939	8408218	1899	+	NA	Tstart=958;Tend=1234;ID=RND-1_FAMILY-149;shortTE=F
CM029550.1	RepeatMasker	Unknown	8408459	8408561	565	+	NA	Tstart=2809;Tend=2911;ID=RND-6_FAMILY-4261;shortTE=F
CM029550.1	RepeatMasker	Unknown	8408471	8408580	485	-	NA	Tstart=2104;Tend=2212;ID=RND-5_FAMILY-612;shortTE=F
CM029550.1	RepeatMasker	Unknown	8409327	8409733	1382	-	NA	Tstart=2588;Tend=2826;ID=RND-5_FAMILY-1083;shortTE=F;TEgroup=ctg_5|RND-5_FAMILY-1083|2
CM029550.1	RepeatMasker	DNA/hAT-Charlie	8412872	8413079	1380	-	NA	Tstart=954;Tend=1169;ID=RND-6_FAMILY-6777;shortTE=F
CM029550.1	RepeatMasker	Unknown	8414014	8414347	2552	-	NA	Tstart=1933;Tend=2270;ID=RND-1_FAMILY-277;shortTE=F
CM029550.1	RepeatMasker	RC/Helitron	8414458	8414966	4092	-	NA	Tstart=1671;Tend=2191;ID=RND-4_FAMILY-19;shortTE=F
CM029550.1	RepeatMasker	Unknown	8414983	8415259	2162	-	NA	Tstart=936;Tend=1198;ID=RND-3_FAMILY-549;shortTE=F
CM029550.1	RepeatMasker	Unknown	8419189	8419303	705	-	NA	Tstart=2627;Tend=2744;ID=RND-6_FAMILY-3090;shortTE=F
CM029550.1	RepeatMasker	Unknown	8421836	8422079	1295	-	NA	Tstart=1758;Tend=2001;ID=RND-1_FAMILY-204;shortTE=F
CM029550.1	RepeatMasker	DNA/hAT-Charlie	8421865	8422079	1525	-	NA	Tstart=958;Tend=1172;ID=RND-6_FAMILY-6777;shortTE=F
CM029550.1	RepeatMasker	Unknown	8426072	8426290	1473	+	NA	Tstart=956;Tend=1174;ID=RND-1_FAMILY-232;shortTE=F
CM029550.1	RepeatMasker	DNA	8426602	8426790	1036	-	NA	Tstart=1148;Tend=1350;ID=RND-1_FAMILY-196;shortTE=F
CM029550.1	RepeatMasker	RC/Helitron	8431751	8432574	6642	-	NA	Tstart=1368;Tend=2189;ID=RND-4_FAMILY-19;shortTE=F
CM029550.1	RepeatMasker	Unknown	8434141	8436077	14430	-	NA	Tstart=891;Tend=2809;ID=RND-1_FAMILY-723;shortTE=F
CM029550.1	RepeatMasker	LINE/CR1	8436479	8438582	18271	-	NA	Tstart=817;Tend=2934;ID=RND-6_FAMILY-4146;shortTE=F
CM029550.1	RepeatMasker	Unknown	8439893	8440108	728	+	NA	Tstart=1900;Tend=2110;ID=RND-1_FAMILY-647;shortTE=F
CM029550.1	RepeatMasker	DNA/hAT-Charlie	8439939	8440153	1406	+	NA	Tstart=958;Tend=1172;ID=RND-6_FAMILY-6777;shortTE=F
CM029550.1	RepeatMasker	LINE/L2	8445871	8446637	5397	+	NA	Tstart=1750;Tend=2511;ID=RND-6_FAMILY-631;shortTE=F
CM029550.1	RepeatMasker	Unknown	8448002	8448116	719	+	NA	Tstart=2806;Tend=2918;ID=RND-6_FAMILY-4261;shortTE=F
CM029550.1	RepeatMasker	Unknown	8448657	8448994	1659	-	NA	Tstart=873;Tend=1142;ID=RND-6_FAMILY-425;shortTE=F
CM029550.1	RepeatMasker	Unknown	8448997	8449956	4801	-	NA	Tstart=3053;Tend=3984;ID=RND-1_FAMILY-50;shortTE=F
CM029550.1	RepeatMasker	Unknown	8450071	8450574	4089	+	NA	Tstart=1389;Tend=1892;ID=RND-5_FAMILY-2820;shortTE=F
CM029550.1	RepeatMasker	Unknown	8453579	8454010	2034	+	NA	Tstart=820;Tend=1235;ID=RND-4_FAMILY-875;shortTE=F
CM029550.1	RepeatMasker	Unknown	8455079	8455570	2385	-	NA	Tstart=642;Tend=1065;ID=RND-6_FAMILY-3447;shortTE=F
CM029550.1	RepeatMasker	Unknown	8456790	8456927	870	+	NA	Tstart=943;Tend=1081;ID=RND-5_FAMILY-1117;shortTE=F
CM029550.1	RepeatMasker	Unknown	8457568	8457810	843	-	NA	Tstart=791;Tend=1034;ID=RND-6_FAMILY-2200;shortTE=F
CM029550.1	RepeatMasker	LTR/ERV1	8457610	8457833	1418	-	NA	Tstart=1084;Tend=1305;ID=RND-6_FAMILY-1988;shortTE=F
CM029550.1	RepeatMasker	Unknown	8457946	8458091	488	+	NA	Tstart=907;Tend=1050;ID=RND-6_FAMILY-1277;shortTE=F
CM029550.1	RepeatMasker	DNA	8458430	8458847	3453	+	NA	Tstart=922;Tend=1361;ID=RND-1_FAMILY-196;shortTE=F
CM029550.1	RepeatMasker	Unknown	8459585	8459726	600	-	NA	Tstart=1100;Tend=1237;ID=RND-1_FAMILY-198;shortTE=F
CM029550.1	RepeatMasker	Unknown	8461536	8461823	1453	+	NA	Tstart=2174;Tend=2454;ID=RND-5_FAMILY-862;shortTE=F
CM029550.1	RepeatMasker	LTR/ERV1	8461608	8461823	1722	+	NA	Tstart=1087;Tend=1302;ID=RND-6_FAMILY-1988;shortTE=F
CM029550.1	RepeatMasker	Unknown	8461983	8462380	3099	+	NA	Tstart=864;Tend=1259;ID=RND-1_FAMILY-379;shortTE=F
CM029550.1	RepeatMasker	Unknown	8462536	8462767	1774	+	NA	Tstart=1320;Tend=1545;ID=RND-1_FAMILY-379;shortTE=F
CM029550.1	RepeatMasker	Unknown	8462972	8463431	4015	-	NA	Tstart=801;Tend=1260;ID=RND-1_FAMILY-702;shortTE=F
CM029550.1	RepeatMasker	Unknown	8465794	8466075	1152	+	NA	Tstart=910;Tend=1187;ID=RND-5_FAMILY-481;shortTE=F
CM029550.1	RepeatMasker	Unknown	8466086	8466585	2076	+	NA	Tstart=700;Tend=1259;ID=RND-6_FAMILY-938;shortTE=F
CM029550.1	RepeatMasker	Unknown	8466586	8466906	1895	+	NA	Tstart=1612;Tend=1932;ID=RND-4_FAMILY-788;shortTE=F
CM029550.1	RepeatMasker	LINE/L2	8468040	8468463	2790	+	NA	Tstart=991;Tend=1412;ID=RND-6_FAMILY-15198;shortTE=F
CM029550.1	RepeatMasker	Unknown	8470536	8470687	596	-	NA	Tstart=2332;Tend=2478;ID=RND-1_FAMILY-56;shortTE=F
CM029550.1	RepeatMasker	Unknown	8472028	8472275	733	+	NA	Tstart=2498;Tend=2732;ID=RND-1_FAMILY-512;shortTE=F
CM029550.1	RepeatMasker	Unknown	8472565	8472781	1479	-	NA	Tstart=812;Tend=1031;ID=RND-1_FAMILY-537;shortTE=F
CM029550.1	RepeatMasker	Unknown	8476999	8477177	992	+	NA	Tstart=1066;Tend=1247;ID=RND-1_FAMILY-257;shortTE=F
CM029550.1	RepeatMasker	DNA/TcMar-Pogo	8479846	8480103	863	-	NA	Tstart=1892;Tend=2150;ID=RND-6_FAMILY-3089;shortTE=F
CM029550.1	RepeatMasker	LTR/ERV1	8479891	8480104	1665	-	NA	Tstart=848;Tend=1061;ID=RND-6_FAMILY-1988;shortTE=F
CM029550.1	RepeatMasker	Unknown	8480615	8480923	1414	+	NA	Tstart=3362;Tend=3620;ID=RND-5_FAMILY-727;shortTE=F
CM029550.1	RepeatMasker	Unknown	8481643	8481836	608	-	NA	Tstart=753;Tend=986;ID=RND-6_FAMILY-2231;shortTE=F
CM029550.1	RepeatMasker	Unknown	8482470	8483785	5907	+	NA	Tstart=827;Tend=2147;ID=RND-5_FAMILY-273;shortTE=F
CM029550.1	RepeatMasker	Unknown	8484419	8484522	614	-	NA	Tstart=910;Tend=1016;ID=RND-1_FAMILY-801;shortTE=F
CM029550.1	RepeatMasker	Unknown	8484442	8484576	594	+	NA	Tstart=2348;Tend=2478;ID=RND-1_FAMILY-56;shortTE=F
CM029550.1	RepeatMasker	Unknown	8485301	8485831	3788	-	NA	Tstart=704;Tend=1224;ID=RND-6_FAMILY-1374;shortTE=F
CM029550.1	RepeatMasker	Unknown	8486525	8487144	1568	-	NA	Tstart=2013;Tend=2274;ID=RND-5_FAMILY-916;shortTE=F
CM029550.1	RepeatMasker	Unknown	8488752	8488864	433	-	NA	Tstart=3720;Tend=3835;ID=RND-4_FAMILY-104;shortTE=F
CM029550.1	RepeatMasker	LINE/L2	8491452	8491937	3809	-	NA	Tstart=5227;Tend=5715;ID=RND-5_FAMILY-10;shortTE=F
CM029550.1	RepeatMasker	Unknown	8492328	8492433	727	+	NA	Tstart=2808;Tend=2912;ID=RND-6_FAMILY-4261;shortTE=F
CM029550.1	RepeatMasker	DNA/hAT-Charlie	8494316	8494529	1381	+	NA	Tstart=959;Tend=1172;ID=RND-6_FAMILY-6777;shortTE=F
CM029550.1	RepeatMasker	Unknown	8494606	8494818	901	-	NA	Tstart=1533;Tend=1749;ID=RND-6_FAMILY-1098;shortTE=F
CM029550.1	RepeatMasker	Unknown	8495779	8495930	1047	-	NA	Tstart=983;Tend=1135;ID=RND-6_FAMILY-5246;shortTE=F
CM029550.1	RepeatMasker	LINE/L2	8496112	8496364	903	-	NA	Tstart=4647;Tend=4905;ID=RND-5_FAMILY-643;shortTE=F
CM029550.1	RepeatMasker	DNA/hAT-Charlie	8498989	8499203	1328	+	NA	Tstart=958;Tend=1172;ID=RND-6_FAMILY-6777;shortTE=F
CM029550.1	RepeatMasker	Unknown	8498991	8499230	580	+	NA	Tstart=162;Tend=367;ID=RND-6_FAMILY-2794;shortTE=F
CM029550.1	RepeatMasker	Unknown	8500985	8501097	425	+	NA	Tstart=2634;Tend=2746;ID=RND-6_FAMILY-3090;shortTE=F
CM029550.1	RepeatMasker	Unknown	8500997	8501101	692	-	NA	Tstart=2821;Tend=2911;ID=RND-6_FAMILY-4261;shortTE=F
CM029550.1	RepeatMasker	Unknown	8504464	8504719	1660	+	NA	Tstart=791;Tend=1122;ID=RND-6_FAMILY-425;shortTE=F
CM029550.1	RepeatMasker	Unknown	8506578	8506743	972	+	NA	Tstart=1082;Tend=1247;ID=RND-1_FAMILY-257;shortTE=F
CM029550.1	RepeatMasker	Unknown	8509454	8509559	751	+	NA	Tstart=2819;Tend=2911;ID=RND-6_FAMILY-4261;shortTE=F
CM029550.1	RepeatMasker	Unknown	8509469	8509573	610	-	NA	Tstart=3999;Tend=4103;ID=RND-1_FAMILY-427;shortTE=F
CM029550.1	RepeatMasker	Unknown	8511091	8511207	434	-	NA	Tstart=1111;Tend=1229;ID=RND-6_FAMILY-1297;shortTE=F
CM029550.1	RepeatMasker	Unknown	8512634	8513061	2979	+	NA	Tstart=937;Tend=1394;ID=RND-3_FAMILY-549;shortTE=F
CM029550.1	RepeatMasker	RC/Helitron	8515130	8515657	4155	-	NA	Tstart=1665;Tend=2187;ID=RND-4_FAMILY-19;shortTE=F
CM029550.1	RepeatMasker	Unknown	8515920	8516245	644	-	NA	Tstart=525;Tend=802;ID=RND-5_FAMILY-3309;shortTE=F
CM029550.1	RepeatMasker	Unknown	8518872	8519139	1566	-	NA	Tstart=987;Tend=1260;ID=RND-6_FAMILY-5710;shortTE=F
CM029550.1	RepeatMasker	Unknown	8519584	8519792	1359	+	NA	Tstart=972;Tend=1178;ID=RND-6_FAMILY-2755;shortTE=F
CM029550.1	RepeatMasker	DNA	8520205	8520462	797	+	NA	Tstart=231;Tend=501;ID=RND-1_FAMILY-196;shortTE=F
CM029550.1	RepeatMasker	DNA/hAT-Charlie	8520249	8520462	1224	-	NA	Tstart=953;Tend=1172;ID=RND-6_FAMILY-6777;shortTE=F
CM029550.1	RepeatMasker	LINE/RTE-X	8521286	8521491	543	-	NA	Tstart=1033;Tend=1238;ID=RND-6_FAMILY-3094;shortTE=F
CM029550.1	RepeatMasker	Unknown	8521918	8522149	1564	+	NA	Tstart=962;Tend=1168;ID=RND-5_FAMILY-1487;shortTE=F
CM029550.1	RepeatMasker	LINE/L2	8525285	8528277	25312	-	NA	Tstart=509;Tend=3433;ID=RND-5_FAMILY-95;shortTE=F
CM029550.1	RepeatMasker	DNA/Academ-1	8530022	8530133	451	-	NA	Tstart=1657;Tend=1768;ID=RND-6_FAMILY-2507;shortTE=F
CM029550.1	RepeatMasker	Unknown	8530177	8531102	6967	+	NA	Tstart=931;Tend=1886;ID=RND-6_FAMILY-1216;shortTE=F
CM029550.1	RepeatMasker	LINE/L2	8531830	8532025	630	-	NA	Tstart=2387;Tend=2619;ID=RND-6_FAMILY-12526;shortTE=F
CM029550.1	RepeatMasker	Unknown	8532092	8532393	2167	+	NA	Tstart=783;Tend=1068;ID=RND-5_FAMILY-4284;shortTE=F
CM029550.1	RepeatMasker	Unknown	8533079	8533357	1486	+	NA	Tstart=790;Tend=1196;ID=RND-6_FAMILY-5246;shortTE=F
CM029550.1	RepeatMasker	Unknown	8536196	8536603	2573	+	NA	Tstart=936;Tend=1381;ID=RND-3_FAMILY-549;shortTE=F
CM029550.1	RepeatMasker	Unknown	8537043	8537264	1509	+	NA	Tstart=920;Tend=1141;ID=RND-6_FAMILY-5246;shortTE=F
CM029550.1	RepeatMasker	Unknown	8537765	8537976	1632	+	NA	Tstart=900;Tend=1126;ID=RND-6_FAMILY-4706;shortTE=F
CM029550.1	RepeatMasker	LINE/L2	8537981	8538205	560	-	NA	Tstart=777;Tend=1014;ID=RND-6_FAMILY-835;shortTE=F
CM029550.1	RepeatMasker	Unknown	8541448	8542413	7105	+	NA	Tstart=931;Tend=1886;ID=RND-6_FAMILY-1216;shortTE=F
CM029550.1	RepeatMasker	Unknown	8542638	8543209	3609	-	NA	Tstart=1087;Tend=1640;ID=RND-1_FAMILY-517;shortTE=F
CM029550.1	RepeatMasker	Unknown	8543708	8543848	525	-	NA	Tstart=935;Tend=1058;ID=RND-1_FAMILY-801;shortTE=F
CM029550.1	RepeatMasker	Unknown	8544121	8544235	1005	-	NA	Tstart=1130;Tend=1244;ID=RND-1_FAMILY-197;shortTE=F
CM029550.1	RepeatMasker	SINE	8544669	8544888	1580	-	NA	Tstart=833;Tend=1052;ID=RND-6_FAMILY-1645;shortTE=F
CM029550.1	RepeatMasker	DNA/hAT-Charlie	8545974	8546206	1017	+	NA	Tstart=931;Tend=1163;ID=RND-6_FAMILY-6777;shortTE=F
CM029550.1	RepeatMasker	SINE	8545999	8546259	1012	+	NA	Tstart=840;Tend=1098;ID=RND-6_FAMILY-1645;shortTE=F
CM029550.1	RepeatMasker	DNA/hAT-Charlie	8546961	8547173	1471	+	NA	Tstart=953;Tend=1170;ID=RND-6_FAMILY-6777;shortTE=F
CM029550.1	RepeatMasker	Unknown	8546963	8547206	1090	+	NA	Tstart=2530;Tend=2770;ID=RND-1_FAMILY-512;shortTE=F
CM029550.1	RepeatMasker	Unknown	8548051	8548168	732	+	NA	Tstart=1091;Tend=1206;ID=RND-1_FAMILY-102;shortTE=F
CM029550.1	RepeatMasker	Unknown	8552136	8552567	3560	+	NA	Tstart=1015;Tend=1447;ID=RND-6_FAMILY-2174;shortTE=F
CM029550.1	RepeatMasker	RC/Helitron	8554746	8555567	6473	+	NA	Tstart=1367;Tend=2186;ID=RND-4_FAMILY-19;shortTE=F
CM029550.1	RepeatMasker	Unknown	8555983	8556107	405	+	NA	Tstart=2343;Tend=2488;ID=RND-5_FAMILY-3489;shortTE=F
CM029550.1	RepeatMasker	DNA/hAT	8556179	8556616	3032	+	NA	Tstart=482;Tend=904;ID=RND-5_FAMILY-2448;shortTE=F
CM029550.1	RepeatMasker	Unknown	8557977	8558135	1024	-	NA	Tstart=4336;Tend=4495;ID=RND-6_FAMILY-1277;shortTE=F
CM029550.1	RepeatMasker	Unknown	8558236	8558339	483	-	NA	Tstart=2823;Tend=2911;ID=RND-6_FAMILY-4261;shortTE=F
CM029550.1	RepeatMasker	Unknown	8558346	8558539	903	+	NA	Tstart=3704;Tend=3901;ID=RND-6_FAMILY-1434;shortTE=F
CM029550.1	RepeatMasker	Unknown	8561667	8561955	2412	+	NA	Tstart=746;Tend=1037;ID=RND-4_FAMILY-349;shortTE=F
CM029550.1	RepeatMasker	Unknown	8563448	8563699	2044	-	NA	Tstart=919;Tend=1169;ID=RND-6_FAMILY-3469;shortTE=F
CM029550.1	RepeatMasker	LTR/ERV1	8564108	8564374	1823	+	NA	Tstart=1087;Tend=1351;ID=RND-6_FAMILY-1988;shortTE=F;TEgroup=ctg_5|RND-6_FAMILY-1988|25
CM029550.1	RepeatMasker	Unknown	8565999	8566135	1029	+	NA	Tstart=2109;Tend=2247;ID=RND-5_FAMILY-2163;shortTE=F
CM029550.1	RepeatMasker	Unknown	8567858	8567961	710	-	NA	Tstart=2644;Tend=2747;ID=RND-6_FAMILY-3090;shortTE=F
CM029550.1	RepeatMasker	Unknown	8568033	8568133	433	-	NA	Tstart=1130;Tend=1230;ID=RND-1_FAMILY-178;shortTE=F
CM029550.1	RepeatMasker	SINE	8569973	8570187	1454	+	NA	Tstart=838;Tend=1052;ID=RND-6_FAMILY-1645;shortTE=F
CM029550.1	RepeatMasker	Unknown	8570415	8570641	1462	+	NA	Tstart=860;Tend=1091;ID=RND-5_FAMILY-153;shortTE=F
CM029550.1	RepeatMasker	RC/Helitron	8571109	8571970	7185	-	NA	Tstart=871;Tend=1730;ID=RND-4_FAMILY-36;shortTE=F
CM029550.1	RepeatMasker	DNA/hAT-Charlie	8576635	8576863	1492	-	NA	Tstart=953;Tend=1179;ID=RND-6_FAMILY-6777;shortTE=F
CM029550.1	RepeatMasker	Unknown	8580949	8581224	2090	-	NA	Tstart=893;Tend=1164;ID=RND-6_FAMILY-3469;shortTE=F
CM029550.1	RepeatMasker	Unknown	8582287	8582513	911	+	NA	Tstart=1017;Tend=1242;ID=RND-4_FAMILY-875;shortTE=F
CM029550.1	RepeatMasker	DNA/hAT-Charlie	8586455	8586672	1624	+	NA	Tstart=957;Tend=1174;ID=RND-6_FAMILY-6777;shortTE=F
CM029550.1	RepeatMasker	Unknown	8587192	8587303	509	-	NA	Tstart=1324;Tend=1439;ID=RND-6_FAMILY-825;shortTE=F
CM029550.1	RepeatMasker	DNA/hAT	8587422	8587898	3399	+	NA	Tstart=448;Tend=908;ID=RND-5_FAMILY-2448;shortTE=F
CM029550.1	RepeatMasker	Unknown	8588983	8589263	2352	-	NA	Tstart=747;Tend=1034;ID=RND-4_FAMILY-349;shortTE=F
CM029550.1	RepeatMasker	Unknown	8594033	8595213	6283	+	NA	Tstart=785;Tend=2332;ID=RND-5_FAMILY-1838;shortTE=F;TEgroup=ctg_5|RND-5_FAMILY-1838|17
CM029550.1	RepeatMasker	LINE/L2	8598874	8599104	1203	+	NA	Tstart=1575;Tend=1800;ID=RND-6_FAMILY-426;shortTE=F
CM029550.1	RepeatMasker	Unknown	8599150	8599307	751	-	NA	Tstart=492;Tend=669;ID=RND-6_FAMILY-7922;shortTE=F
CM029550.1	RepeatMasker	Unknown	8599315	8599628	1437	-	NA	Tstart=873;Tend=1144;ID=RND-6_FAMILY-5246;shortTE=F
CM029550.1	RepeatMasker	SINE	8599391	8599645	1264	-	NA	Tstart=1413;Tend=1667;ID=RND-6_FAMILY-1645;shortTE=F
CM029550.1	RepeatMasker	Unknown	8600190	8600329	504	+	NA	Tstart=953;Tend=1105;ID=RND-1_FAMILY-151;shortTE=F
CM029550.1	RepeatMasker	Unknown	8600564	8600730	947	+	NA	Tstart=2648;Tend=2829;ID=RND-5_FAMILY-1211;shortTE=F
CM029550.1	RepeatMasker	Unknown	8603099	8603350	2007	-	NA	Tstart=998;Tend=1249;ID=RND-6_FAMILY-6551;shortTE=F
CM029550.1	RepeatMasker	Unknown	8604954	8605166	663	+	NA	Tstart=935;Tend=1157;ID=RND-5_FAMILY-433;shortTE=F
CM029550.1	RepeatMasker	Unknown	8605495	8605685	751	-	NA	Tstart=819;Tend=1510;ID=RND-4_FAMILY-12;shortTE=F;TEgroup=ctg_5|RND-4_FAMILY-12|11
CM029550.1	RepeatMasker	LINE/L2	8606025	8606184	1204	-	NA	Tstart=691;Tend=849;ID=RND-5_FAMILY-363;shortTE=F
CM029550.1	RepeatMasker	Unknown	8606943	8607241	1311	-	NA	Tstart=925;Tend=1148;ID=RND-6_FAMILY-5246;shortTE=F
CM029550.1	RepeatMasker	DNA/hAT-Tip100	8608481	8608663	776	+	NA	Tstart=1715;Tend=1890;ID=RND-6_FAMILY-1651;shortTE=F
CM029550.1	RepeatMasker	Unknown	8608777	8609055	501	+	NA	Tstart=2825;Tend=2915;ID=RND-6_FAMILY-4261;shortTE=F
CM029550.1	RepeatMasker	Unknown	8610464	8610611	601	-	NA	Tstart=921;Tend=1058;ID=RND-1_FAMILY-801;shortTE=F
CM029550.1	RepeatMasker	Unknown	8610468	8610663	552	+	NA	Tstart=2296;Tend=2478;ID=RND-1_FAMILY-56;shortTE=F
CM029550.1	RepeatMasker	Unknown	8612669	8612880	1683	-	NA	Tstart=909;Tend=1120;ID=RND-6_FAMILY-425;shortTE=F
CM029550.1	RepeatMasker	LINE/RTE-RTE	8612670	8612929	570	-	NA	Tstart=1485;Tend=1730;ID=RND-6_FAMILY-2555;shortTE=F
CM029550.1	RepeatMasker	Unknown	8613853	8614003	457	-	NA	Tstart=893;Tend=1045;ID=RND-6_FAMILY-1939;shortTE=F
CM029550.1	RepeatMasker	LINE/L2	8615128	8615278	943	+	NA	Tstart=2806;Tend=2961;ID=RND-5_FAMILY-184;shortTE=F
CM029550.1	RepeatMasker	Unknown	8617404	8617672	2029	+	NA	Tstart=1012;Tend=1261;ID=RND-6_FAMILY-2174;shortTE=F
CM029550.1	RepeatMasker	Unknown	8617860	8618001	795	+	NA	Tstart=2851;Tend=3012;ID=RND-5_FAMILY-3489;shortTE=F
CM029550.1	RepeatMasker	Unknown	8621052	8621316	1245	+	NA	Tstart=859;Tend=1122;ID=RND-6_FAMILY-425;shortTE=F
CM029550.1	RepeatMasker	DNA/hAT-Charlie	8621098	8621316	1505	-	NA	Tstart=956;Tend=1173;ID=RND-6_FAMILY-6777;shortTE=F
CM029550.1	RepeatMasker	Unknown	8624179	8625915	13126	+	NA	Tstart=828;Tend=2536;ID=RND-1_FAMILY-347;shortTE=F
CM029550.1	RepeatMasker	Unknown	8631117	8631276	941	-	NA	Tstart=1067;Tend=1230;ID=RND-1_FAMILY-198;shortTE=F
CM029550.1	RepeatMasker	LINE/I-Jockey	8635544	8636216	4501	+	NA	Tstart=218;Tend=898;ID=RND-5_FAMILY-1393;shortTE=F
CM029550.1	RepeatMasker	Unknown	8636218	8636430	1618	-	NA	Tstart=907;Tend=1120;ID=RND-6_FAMILY-425;shortTE=F
CM029550.1	RepeatMasker	Unknown	8636441	8636574	735	+	NA	Tstart=2348;Tend=2478;ID=RND-1_FAMILY-56;shortTE=F
CM029550.1	RepeatMasker	Unknown	8637736	8637957	1500	+	NA	Tstart=817;Tend=1035;ID=RND-4_FAMILY-12;shortTE=F
CM029550.1	RepeatMasker	Unknown	8638782	8638975	403	+	NA	Tstart=958;Tend=1155;ID=RND-5_FAMILY-433;shortTE=F
CM029550.1	RepeatMasker	Unknown	8639487	8639626	628	+	NA	Tstart=1665;Tend=1800;ID=RND-1_FAMILY-244;shortTE=F
CM029550.1	RepeatMasker	Unknown	8642975	8643920	7678	-	NA	Tstart=930;Tend=1886;ID=RND-6_FAMILY-1216;shortTE=F
CM029550.1	RepeatMasker	Unknown	8646509	8647546	7496	+	NA	Tstart=806;Tend=1701;ID=RND-4_FAMILY-174;shortTE=F
CM029550.1	RepeatMasker	Unknown	8647202	8647750	1423	-	NA	Tstart=756;Tend=1628;ID=RND-1_FAMILY-5;shortTE=F
CM029550.1	RepeatMasker	Unknown	8648408	8648532	785	+	NA	Tstart=1130;Tend=1255;ID=RND-6_FAMILY-2174;shortTE=F
CM029550.1	RepeatMasker	LINE/L2	8650363	8651327	3951	-	NA	Tstart=562;Tend=1495;ID=RND-6_FAMILY-2896;shortTE=F
CM029550.1	RepeatMasker	Unknown	8652358	8652640	1114	-	NA	Tstart=968;Tend=1248;ID=RND-6_FAMILY-5056;shortTE=F
CM029550.1	RepeatMasker	LINE/RTE-BovB	8652852	8654819	1449	-	NA	Tstart=295;Tend=2000;ID=RND-6_FAMILY-3386;shortTE=F
CM029550.1	RepeatMasker	LINE/RTE-BovB	8655066	8655460	510	-	NA	Tstart=381;Tend=783;ID=HALYOMORPHA_HALYS-4_FAMILY-557;shortTE=F
CM029550.1	RepeatMasker	LINE/RTE-BovB	8655821	8656134	1111	-	NA	Tstart=8;Tend=323;ID=RTE-25_LMI;shortTE=F
CM029550.1	RepeatMasker	Unknown	8659862	8660080	702	+	NA	Tstart=1039;Tend=1167;ID=RND-6_FAMILY-41;shortTE=F
CM029550.1	RepeatMasker	Unknown	8660836	8661019	958	+	NA	Tstart=1445;Tend=1643;ID=RND-1_FAMILY-56;shortTE=F
CM029550.1	RepeatMasker	Unknown	8665001	8665146	466	+	NA	Tstart=1451;Tend=1599;ID=RND-1_FAMILY-413;shortTE=F
CM029550.1	RepeatMasker	Unknown	8665170	8665343	433	-	NA	Tstart=2164;Tend=2340;ID=RND-1_FAMILY-512;shortTE=F
CM029550.1	RepeatMasker	Unknown	8666534	8667360	6554	+	NA	Tstart=787;Tend=1656;ID=RND-1_FAMILY-299;shortTE=F
CM029550.1	RepeatMasker	Unknown	8667353	8667644	2533	+	NA	Tstart=747;Tend=1037;ID=RND-4_FAMILY-349;shortTE=F
CM029550.1	RepeatMasker	Unknown	8668081	8668358	929	-	NA	Tstart=974;Tend=1226;ID=RND-1_FAMILY-508;shortTE=F
CM029550.1	RepeatMasker	Unknown	8669135	8669308	1413	+	NA	Tstart=2251;Tend=2424;ID=RND-6_FAMILY-1277;shortTE=F
CM029550.1	RepeatMasker	Unknown	8669343	8669627	1425	-	NA	Tstart=784;Tend=1047;ID=RND-6_FAMILY-4920;shortTE=F
CM029550.1	RepeatMasker	Unknown	8669641	8669771	660	-	NA	Tstart=2348;Tend=2478;ID=RND-1_FAMILY-56;shortTE=F
CM029550.1	RepeatMasker	DNA/TcMar-Pogo	8672833	8673145	801	-	NA	Tstart=1902;Tend=2204;ID=RND-6_FAMILY-3089;shortTE=F
CM029550.1	RepeatMasker	LTR/ERV1	8673566	8673841	1160	-	NA	Tstart=1493;Tend=1767;ID=RND-6_FAMILY-1988;shortTE=F
CM029550.1	RepeatMasker	Unknown	8673571	8673785	1436	-	NA	Tstart=817;Tend=1033;ID=RND-4_FAMILY-12;shortTE=F
CM029550.1	RepeatMasker	LINE/L2	8678232	8678468	786	-	NA	Tstart=1503;Tend=1927;ID=RND-5_FAMILY-587;shortTE=F;TEgroup=ctg_5|RND-5_FAMILY-587|1
CM029550.1	RepeatMasker	Unknown	8678962	8679234	1160	-	NA	Tstart=943;Tend=1152;ID=RND-6_FAMILY-425;shortTE=F
CM029550.1	RepeatMasker	LINE/RTE-X	8679736	8680976	3356	+	NA	Tstart=492;Tend=1992;ID=RND-6_FAMILY-3062;shortTE=F;TEgroup=ctg_5|RND-6_FAMILY-3062|1
CM029550.1	RepeatMasker	Unknown	8681139	8681288	875	-	NA	Tstart=929;Tend=1122;ID=RND-1_FAMILY-90;shortTE=F
CM029550.1	RepeatMasker	DNA/CMC-EnSpm	8681289	8681446	662	-	NA	Tstart=3803;Tend=3966;ID=RND-6_FAMILY-9514;shortTE=F
CM029550.1	RepeatMasker	Unknown	8681453	8681678	652	-	NA	Tstart=963;Tend=1216;ID=RND-4_FAMILY-1257;shortTE=F
CM029550.1	RepeatMasker	Unknown	8683213	8684927	12781	-	NA	Tstart=789;Tend=2460;ID=RND-5_FAMILY-773;shortTE=F
CM029550.1	RepeatMasker	Unknown	8685056	8685215	810	-	NA	Tstart=1130;Tend=1297;ID=RND-1_FAMILY-263;shortTE=F
CM029550.1	RepeatMasker	Unknown	8685236	8685818	3501	-	NA	Tstart=1456;Tend=1996;ID=RND-5_FAMILY-2715;shortTE=F
CM029550.1	RepeatMasker	Unknown	8686158	8686843	708	-	NA	Tstart=3805;Tend=4510;ID=RND-1_FAMILY-599;shortTE=F
CM029550.1	RepeatMasker	Unknown	8686874	8688409	8182	-	NA	Tstart=58;Tend=1459;ID=RND-5_FAMILY-2715;shortTE=F
CM029550.1	RepeatMasker	Unknown	8688581	8689103	566	-	NA	Tstart=5157;Tend=5977;ID=RND-1_FAMILY-108;shortTE=T;TEgroup=ctg_5|RND-1_FAMILY-108|19
CM029550.1	RepeatMasker	Unknown	8689146	8689456	1018	+	NA	Tstart=2095;Tend=2431;ID=RND-6_FAMILY-767;shortTE=F
CM029550.1	RepeatMasker	Unknown	8689796	8690104	2451	-	NA	Tstart=857;Tend=1175;ID=RND-6_FAMILY-41;shortTE=F
CM029550.1	RepeatMasker	Unknown	8690567	8690870	531	-	NA	Tstart=1367;Tend=1706;ID=RND-5_FAMILY-747;shortTE=F
CM029550.1	RepeatMasker	Unknown	8691282	8691622	1059	-	NA	Tstart=3048;Tend=3231;ID=RND-5_FAMILY-866;shortTE=F
CM029550.1	RepeatMasker	Unknown	8692097	8692312	951	-	NA	Tstart=2502;Tend=2724;ID=RND-6_FAMILY-1277;shortTE=F
CM029550.1	RepeatMasker	Unknown	8694339	8694539	572	-	NA	Tstart=1662;Tend=2017;ID=RND-5_FAMILY-1633;shortTE=F
CM029550.1	RepeatMasker	Unknown	8694747	8694932	1384	-	NA	Tstart=1062;Tend=1261;ID=RND-5_FAMILY-1633;shortTE=F
CM029550.1	RepeatMasker	Unknown	8695695	8696146	3497	-	NA	Tstart=1011;Tend=1452;ID=RND-6_FAMILY-2174;shortTE=F
CM029550.1	RepeatMasker	Unknown	8698721	8698974	1338	+	NA	Tstart=886;Tend=1139;ID=RND-6_FAMILY-5246;shortTE=F
CM029550.1	RepeatMasker	Unknown	8698758	8698975	1394	-	NA	Tstart=816;Tend=1035;ID=RND-4_FAMILY-12;shortTE=F
CM029550.1	RepeatMasker	Unknown	8699148	8699358	675	-	NA	Tstart=792;Tend=968;ID=RND-1_FAMILY-484;shortTE=F
CM029550.1	RepeatMasker	DNA/hAT	8699704	8699856	950	-	NA	Tstart=762;Tend=909;ID=RND-5_FAMILY-2448;shortTE=F
CM029550.1	RepeatMasker	Unknown	8700530	8700702	1020	-	NA	Tstart=744;Tend=929;ID=RND-6_FAMILY-2653;shortTE=F
CM029550.1	RepeatMasker	Unknown	8702873	8703067	483	-	NA	Tstart=1076;Tend=1247;ID=RND-6_FAMILY-6551;shortTE=F
CM029550.1	RepeatMasker	Unknown	8710541	8711183	1585	-	NA	Tstart=985;Tend=1596;ID=RND-1_FAMILY-35;shortTE=F
CM029550.1	RepeatMasker	LINE/RTE-BovB	8713845	8713950	660	+	NA	Tstart=1870;Tend=1966;ID=RND-6_FAMILY-3464;shortTE=F
CM029550.1	RepeatMasker	LINE/Penelope	8714901	8715320	1412	-	NA	Tstart=2539;Tend=3002;ID=RND-5_FAMILY-918;shortTE=F
CM029550.1	RepeatMasker	Unknown	8715395	8715958	1808	+	NA	Tstart=1660;Tend=2190;ID=RND-6_FAMILY-1097;shortTE=F
CM029550.1	RepeatMasker	Unknown	8719214	8719328	539	-	NA	Tstart=1381;Tend=1496;ID=RND-5_FAMILY-557;shortTE=F
CM029550.1	RepeatMasker	Unknown	8720580	8720856	2066	-	NA	Tstart=535;Tend=811;ID=RND-6_FAMILY-1375;shortTE=F
CM029550.1	RepeatMasker	Unknown	8721918	8722213	1382	-	NA	Tstart=1445;Tend=1759;ID=RND-1_FAMILY-56;shortTE=F
CM029550.1	RepeatMasker	Unknown	8723212	8723574	811	+	NA	Tstart=1013;Tend=1819;ID=RND-1_FAMILY-139;shortTE=F;TEgroup=ctg_5|RND-1_FAMILY-139|4
CM029550.1	RepeatMasker	DNA/hAT-Tip100	8724918	8725087	1142	-	NA	Tstart=1562;Tend=1728;ID=RND-6_FAMILY-3009;shortTE=F
CM029550.1	RepeatMasker	Unknown	8725330	8726006	4390	-	NA	Tstart=805;Tend=1493;ID=RND-6_FAMILY-139;shortTE=F
CM029550.1	RepeatMasker	LINE/RTE-X	8726660	8726768	658	+	NA	Tstart=2134;Tend=2238;ID=RND-5_FAMILY-1062;shortTE=F
CM029550.1	RepeatMasker	Unknown	8726677	8726781	677	-	NA	Tstart=2370;Tend=2471;ID=RND-6_FAMILY-9584;shortTE=F
CM029550.1	RepeatMasker	Unknown	8727787	8727929	528	+	NA	Tstart=1005;Tend=1156;ID=RND-6_FAMILY-884;shortTE=F
CM029550.1	RepeatMasker	Unknown	8727935	8728209	2395	+	NA	Tstart=972;Tend=1247;ID=RND-1_FAMILY-192;shortTE=F
CM029550.1	RepeatMasker	Unknown	8728843	8729075	1204	+	NA	Tstart=832;Tend=1142;ID=RND-4_FAMILY-12;shortTE=F
CM029550.1	RepeatMasker	LINE/L2	8734477	8734769	2345	+	NA	Tstart=4717;Tend=5009;ID=RND-5_FAMILY-714;shortTE=F
CM029550.1	RepeatMasker	Unknown	8739031	8740099	6832	-	NA	Tstart=1015;Tend=2104;ID=RND-1_FAMILY-58;shortTE=F
CM029550.1	RepeatMasker	Unknown	8740102	8740252	1150	+	NA	Tstart=2346;Tend=2496;ID=RND-1_FAMILY-510;shortTE=F
CM029550.1	RepeatMasker	Unknown	8740254	8740530	1605	-	NA	Tstart=760;Tend=1011;ID=RND-1_FAMILY-58;shortTE=F
CM029550.1	RepeatMasker	LINE/L2	8741746	8741870	640	+	NA	Tstart=536;Tend=661;ID=RND-5_FAMILY-95;shortTE=F
CM029550.1	RepeatMasker	Unknown	8741970	8742983	612	+	NA	Tstart=966;Tend=1847;ID=RND-5_FAMILY-2425;shortTE=F;TEgroup=ctg_5|RND-5_FAMILY-2425|1
CM029550.1	RepeatMasker	Unknown	8742064	8742221	1021	+	NA	Tstart=2090;Tend=2242;ID=RND-6_FAMILY-1364;shortTE=F
CM029550.1	RepeatMasker	DNA/TcMar-Tc1	8743221	8743848	4730	+	NA	Tstart=1275;Tend=1963;ID=RND-2_FAMILY-37;shortTE=F
CM029550.1	RepeatMasker	Unknown	8745603	8745705	804	-	NA	Tstart=992;Tend=1092;ID=RND-6_FAMILY-2102;shortTE=F
CM029550.1	RepeatMasker	DNA/TcMar-Tigger	8746176	8746422	1033	-	NA	Tstart=661;Tend=904;ID=RND-6_FAMILY-1492;shortTE=F
CM029550.1	RepeatMasker	SINE	8746210	8746422	1387	+	NA	Tstart=841;Tend=1055;ID=RND-6_FAMILY-1645;shortTE=F
CM029550.1	RepeatMasker	Unknown	8746944	8747099	567	-	NA	Tstart=894;Tend=1041;ID=RND-6_FAMILY-5385;shortTE=F
CM029550.1	RepeatMasker	Unknown	8747848	8748019	1406	+	NA	Tstart=914;Tend=1085;ID=RND-1_FAMILY-137;shortTE=F
CM029550.1	RepeatMasker	Unknown	8748255	8748410	941	+	NA	Tstart=929;Tend=1119;ID=RND-1_FAMILY-90;shortTE=F
CM029550.1	RepeatMasker	RC/Helitron	8748764	8749524	5530	+	NA	Tstart=936;Tend=1705;ID=RND-5_FAMILY-1089;shortTE=F
CM029550.1	RepeatMasker	Unknown	8751553	8751749	627	+	NA	Tstart=2294;Tend=2474;ID=RND-1_FAMILY-56;shortTE=F
CM029550.1	RepeatMasker	DNA/hAT-Charlie	8754506	8754712	1214	-	NA	Tstart=954;Tend=1174;ID=RND-6_FAMILY-6777;shortTE=F
CM029550.1	RepeatMasker	DNA/TcMar-Mariner	8760799	8760959	603	+	NA	Tstart=785;Tend=946;ID=RND-5_FAMILY-287;shortTE=F
CM029550.1	RepeatMasker	DNA/TcMar-Mariner	8761144	8761883	1000	+	NA	Tstart=943;Tend=1693;ID=RND-5_FAMILY-287;shortTE=F
CM029550.1	RepeatMasker	Unknown	8762240	8762523	990	+	NA	Tstart=729;Tend=1033;ID=RND-3_FAMILY-190;shortTE=F
CM029550.1	RepeatMasker	Unknown	8764728	8764954	1780	-	NA	Tstart=974;Tend=1203;ID=RND-5_FAMILY-433;shortTE=F
CM029550.1	RepeatMasker	Unknown	8765227	8765337	748	+	NA	Tstart=3605;Tend=3715;ID=RND-6_FAMILY-6534;shortTE=F
CM029550.1	RepeatMasker	RC/Helitron	8768605	8769453	6724	+	NA	Tstart=867;Tend=1730;ID=RND-4_FAMILY-36;shortTE=F
CM029550.1	RepeatMasker	Unknown	8770851	8770982	464	+	NA	Tstart=1268;Tend=1388;ID=RND-6_FAMILY-4535;shortTE=F
CM029550.1	RepeatMasker	Unknown	8771024	8771281	1181	-	NA	Tstart=1543;Tend=1775;ID=RND-6_FAMILY-1434;shortTE=F
CM029550.1	RepeatMasker	Unknown	8771282	8771483	950	+	NA	Tstart=1814;Tend=2132;ID=RND-1_FAMILY-293;shortTE=F
CM029550.1	RepeatMasker	Unknown	8772939	8773048	520	-	NA	Tstart=2817;Tend=2886;ID=RND-6_FAMILY-4261;shortTE=F
CM029550.1	RepeatMasker	Unknown	8773158	8773390	1543	+	NA	Tstart=905;Tend=1122;ID=RND-6_FAMILY-425;shortTE=F
CM029550.1	RepeatMasker	Unknown	8773178	8773417	1251	-	NA	Tstart=1422;Tend=1666;ID=RND-1_FAMILY-149;shortTE=F
CM029550.1	RepeatMasker	Unknown	8774006	8774550	2877	-	NA	Tstart=1294;Tend=1842;ID=RND-1_FAMILY-35;shortTE=F
CM029550.1	RepeatMasker	Unknown	8774587	8774918	977	-	NA	Tstart=866;Tend=1121;ID=RND-6_FAMILY-1939;shortTE=F;TEgroup=ctg_5|RND-6_FAMILY-1939|5
CM029550.1	RepeatMasker	Unknown	8774968	8775943	4124	+	NA	Tstart=569;Tend=1194;ID=RND-1_FAMILY-25;shortTE=F;TEgroup=ctg_5|RND-1_FAMILY-25|4
CM029550.1	RepeatMasker	DNA/TcMar-Tc1	8777409	8778197	6359	-	NA	Tstart=986;Tend=1768;ID=RND-6_FAMILY-5123;shortTE=F
CM029550.1	RepeatMasker	Unknown	8778638	8778772	923	-	NA	Tstart=917;Tend=1052;ID=RND-6_FAMILY-656;shortTE=F
CM029550.1	RepeatMasker	Unknown	8781051	8781294	1565	-	NA	Tstart=821;Tend=1033;ID=RND-4_FAMILY-12;shortTE=F
CM029550.1	RepeatMasker	Unknown	8782784	8782917	1113	-	NA	Tstart=1023;Tend=1156;ID=RND-6_FAMILY-2174;shortTE=F
CM029550.1	RepeatMasker	LINE/I-Jockey	8784717	8785382	3990	+	NA	Tstart=201;Tend=888;ID=RND-5_FAMILY-1393;shortTE=F
CM029550.1	RepeatMasker	LINE/L2	8786294	8786547	1924	+	NA	Tstart=3293;Tend=3553;ID=RND-6_FAMILY-5882;shortTE=F
CM029550.1	RepeatMasker	DNA	8786562	8786806	1270	+	NA	Tstart=726;Tend=971;ID=RND-6_FAMILY-1340;shortTE=F
CM029550.1	RepeatMasker	Unknown	8786813	8786914	738	-	NA	Tstart=929;Tend=1033;ID=RND-3_FAMILY-190;shortTE=F
CM029550.1	RepeatMasker	Unknown	8786938	8787073	553	-	NA	Tstart=927;Tend=1054;ID=RND-1_FAMILY-801;shortTE=F
CM029550.1	RepeatMasker	Unknown	8787402	8787741	1288	+	NA	Tstart=854;Tend=1193;ID=RND-6_FAMILY-49;shortTE=F
CM029550.1	RepeatMasker	Unknown	8787821	8788261	3637	-	NA	Tstart=936;Tend=1378;ID=RND-3_FAMILY-549;shortTE=F
CM029550.1	RepeatMasker	Unknown	8788461	8789052	2507	-	NA	Tstart=964;Tend=1651;ID=RND-1_FAMILY-323;shortTE=F;TEgroup=ctg_5|RND-1_FAMILY-323|9
CM029550.1	RepeatMasker	LINE/Penelope	8790772	8791143	1515	-	NA	Tstart=3133;Tend=3353;ID=RND-6_FAMILY-4802;shortTE=F;TEgroup=ctg_5|RND-6_FAMILY-4802|2
CM029550.1	RepeatMasker	Unknown	8791189	8791349	579	-	NA	Tstart=961;Tend=1119;ID=RND-1_FAMILY-250;shortTE=F
CM029550.1	RepeatMasker	Unknown	8791929	8792488	3990	-	NA	Tstart=831;Tend=1381;ID=RND-3_FAMILY-549;shortTE=F
CM029550.1	RepeatMasker	Unknown	8792658	8792792	450	-	NA	Tstart=937;Tend=1061;ID=RND-1_FAMILY-137;shortTE=F
CM029550.1	RepeatMasker	LINE/L2	8793378	8793952	1048	-	NA	Tstart=2176;Tend=2763;ID=RND-5_FAMILY-2474;shortTE=F
CM029550.1	RepeatMasker	Unknown	8794309	8795192	4371	-	NA	Tstart=723;Tend=1663;ID=RND-5_FAMILY-2643;shortTE=F
CM029550.1	RepeatMasker	Unknown	8795495	8795643	1215	-	NA	Tstart=824;Tend=975;ID=RND-6_FAMILY-5130;shortTE=F
CM029550.1	RepeatMasker	Unknown	8795690	8795833	447	-	NA	Tstart=431;Tend=574;ID=RND-5_FAMILY-1692;shortTE=F
CM029550.1	RepeatMasker	Unknown	8795836	8796041	1486	-	NA	Tstart=525;Tend=726;ID=RND-5_FAMILY-2643;shortTE=F
CM029550.1	RepeatMasker	Unknown	8798340	8799034	5252	-	NA	Tstart=784;Tend=1502;ID=RND-6_FAMILY-139;shortTE=F
CM029550.1	RepeatMasker	Unknown	8799182	8799293	620	+	NA	Tstart=868;Tend=978;ID=RND-6_FAMILY-1939;shortTE=F
CM029550.1	RepeatMasker	Unknown	8799915	8800165	1763	+	NA	Tstart=948;Tend=1167;ID=RND-5_FAMILY-1487;shortTE=F
CM029550.1	RepeatMasker	Unknown	8800444	8800662	1225	-	NA	Tstart=781;Tend=967;ID=RND-5_FAMILY-4284;shortTE=T;TEgroup=ctg_5|RND-5_FAMILY-4284|2
CM029550.1	RepeatMasker	Unknown	8801556	8802265	4294	+	NA	Tstart=887;Tend=1561;ID=RND-5_FAMILY-1585;shortTE=F
CM029550.1	RepeatMasker	Unknown	8802263	8802466	567	+	NA	Tstart=2296;Tend=2478;ID=RND-1_FAMILY-56;shortTE=F
CM029550.1	RepeatMasker	Unknown	8802482	8802772	2382	+	NA	Tstart=979;Tend=1274;ID=RND-1_FAMILY-16;shortTE=F
CM029550.1	RepeatMasker	Unknown	8802969	8803208	1264	+	NA	Tstart=1538;Tend=1783;ID=RND-5_FAMILY-2871;shortTE=F
CM029550.1	RepeatMasker	Unknown	8803374	8803617	1033	+	NA	Tstart=954;Tend=1240;ID=RND-1_FAMILY-149;shortTE=F
CM029550.1	RepeatMasker	Unknown	8803955	8804201	1134	-	NA	Tstart=814;Tend=1036;ID=RND-4_FAMILY-12;shortTE=F
CM029550.1	RepeatMasker	Unknown	8805408	8805572	682	+	NA	Tstart=905;Tend=1051;ID=RND-6_FAMILY-5;shortTE=F
CM029550.1	RepeatMasker	Unknown	8806979	8807191	915	+	NA	Tstart=944;Tend=1157;ID=RND-5_FAMILY-433;shortTE=F
CM029550.1	RepeatMasker	Unknown	8808922	8809400	3277	-	NA	Tstart=382;Tend=955;ID=RND-5_FAMILY-3309;shortTE=F
CM029550.1	RepeatMasker	LINE/L2	8810309	8810672	2622	-	NA	Tstart=2859;Tend=3233;ID=RND-5_FAMILY-1033;shortTE=F
CM029550.1	RepeatMasker	LTR/ERV1	8810668	8810882	847	-	NA	Tstart=1090;Tend=1326;ID=RND-6_FAMILY-1988;shortTE=F
CM029550.1	RepeatMasker	Unknown	8810697	8810884	1199	+	NA	Tstart=936;Tend=1141;ID=RND-6_FAMILY-5246;shortTE=F
CM029550.1	RepeatMasker	DNA/hAT-Tip100	8814808	8814964	654	-	NA	Tstart=1716;Tend=1851;ID=RND-6_FAMILY-1651;shortTE=F
CM029550.1	RepeatMasker	Unknown	8815330	8815578	1398	-	NA	Tstart=816;Tend=1036;ID=RND-4_FAMILY-12;shortTE=F
CM029550.1	RepeatMasker	Unknown	8816511	8816662	652	-	NA	Tstart=2331;Tend=2478;ID=RND-1_FAMILY-56;shortTE=F
CM029550.1	RepeatMasker	Unknown	8816563	8816690	452	+	NA	Tstart=909;Tend=1036;ID=RND-1_FAMILY-801;shortTE=F
CM029550.1	RepeatMasker	LINE/L2	8817517	8817925	688	-	NA	Tstart=1763;Tend=2230;ID=RND-5_FAMILY-2510;shortTE=F
CM029550.1	RepeatMasker	Unknown	8821735	8822419	5126	+	NA	Tstart=998;Tend=1698;ID=RND-6_FAMILY-6551;shortTE=F
CM029550.1	RepeatMasker	Unknown	8823308	8824178	4839	+	NA	Tstart=510;Tend=3335;ID=RND-5_FAMILY-3489;shortTE=F;TEgroup=ctg_5|RND-5_FAMILY-3489|5
CM029550.1	RepeatMasker	Unknown	8824281	8824754	3267	+	NA	Tstart=717;Tend=1193;ID=RND-5_FAMILY-1211;shortTE=F
CM029550.1	RepeatMasker	Unknown	8825174	8825648	3979	+	NA	Tstart=3354;Tend=3839;ID=RND-5_FAMILY-3489;shortTE=F
CM029550.1	RepeatMasker	LTR/Copia	8825858	8826021	485	+	NA	Tstart=1448;Tend=1626;ID=RND-5_FAMILY-736;shortTE=F
CM029550.1	RepeatMasker	Unknown	8825895	8826027	525	-	NA	Tstart=1856;Tend=1988;ID=RND-6_FAMILY-3929;shortTE=F
CM029550.1	RepeatMasker	Unknown	8826214	8826496	836	+	NA	Tstart=864;Tend=1153;ID=RND-5_FAMILY-433;shortTE=F
CM029550.1	RepeatMasker	Unknown	8826249	8826567	445	-	NA	Tstart=865;Tend=1195;ID=RND-1_FAMILY-301;shortTE=F
CM029550.1	RepeatMasker	Unknown	8826587	8826818	1383	+	NA	Tstart=820;Tend=1033;ID=RND-4_FAMILY-12;shortTE=F
CM029550.1	RepeatMasker	DNA/TcMar-Tigger	8826607	8826859	888	-	NA	Tstart=616;Tend=878;ID=RND-6_FAMILY-1492;shortTE=F
CM029550.1	RepeatMasker	Unknown	8827726	8827884	520	+	NA	Tstart=2645;Tend=2939;ID=RND-6_FAMILY-4261;shortTE=F;TEgroup=ctg_5|RND-6_FAMILY-4261|30
CM029550.1	RepeatMasker	Unknown	8828819	8829023	1281	+	NA	Tstart=991;Tend=1194;ID=RND-6_FAMILY-6551;shortTE=F
CM029550.1	RepeatMasker	Unknown	8829082	8829326	1345	+	NA	Tstart=1071;Tend=1306;ID=RND-1_FAMILY-843;shortTE=F
CM029550.1	RepeatMasker	Unknown	8829750	8830149	934	-	NA	Tstart=956;Tend=1355;ID=RND-1_FAMILY-371;shortTE=F
CM029550.1	RepeatMasker	Unknown	8832565	8832733	870	-	NA	Tstart=1187;Tend=1325;ID=RND-6_FAMILY-1007;shortTE=F
CM029550.1	RepeatMasker	Unknown	8832881	8833638	6348	-	NA	Tstart=956;Tend=1719;ID=RND-1_FAMILY-464;shortTE=F
CM029550.1	RepeatMasker	Unknown	8835021	8835301	808	+	NA	Tstart=1051;Tend=1273;ID=RND-6_FAMILY-1561;shortTE=F
CM029550.1	RepeatMasker	Unknown	8835524	8835713	598	-	NA	Tstart=2295;Tend=2478;ID=RND-1_FAMILY-56;shortTE=F
CM029550.1	RepeatMasker	Unknown	8836137	8836383	1598	+	NA	Tstart=955;Tend=1174;ID=RND-1_FAMILY-232;shortTE=F
CM029550.1	RepeatMasker	Unknown	8836148	8836452	1060	-	NA	Tstart=641;Tend=929;ID=RND-6_FAMILY-1561;shortTE=F
CM029550.1	RepeatMasker	Unknown	8836826	8836937	600	-	NA	Tstart=1306;Tend=1415;ID=RND-6_FAMILY-6114;shortTE=F
CM029550.1	RepeatMasker	Unknown	8837605	8837753	667	+	NA	Tstart=966;Tend=1139;ID=RND-1_FAMILY-410;shortTE=F
CM029550.1	RepeatMasker	Unknown	8839139	8839464	892	-	NA	Tstart=955;Tend=1228;ID=RND-6_FAMILY-2344;shortTE=F
CM029550.1	RepeatMasker	DNA/hAT	8841806	8842262	3108	-	NA	Tstart=448;Tend=909;ID=RND-5_FAMILY-2448;shortTE=F
CM029550.1	RepeatMasker	LINE/Penelope	8853054	8853247	838	+	NA	Tstart=894;Tend=1125;ID=RND-6_FAMILY-1559;shortTE=F
CM029550.1	RepeatMasker	LINE/RTE-BovB	8858906	8859174	527	+	NA	Tstart=5352;Tend=5612;ID=RND-5_FAMILY-2046;shortTE=F
CM029550.1	RepeatMasker	DNA/hAT-Charlie	8858974	8859179	1299	-	NA	Tstart=954;Tend=1171;ID=RND-6_FAMILY-6777;shortTE=F
CM029550.1	RepeatMasker	Unknown	8861610	8861715	430	+	NA	Tstart=1373;Tend=1481;ID=RND-5_FAMILY-685;shortTE=F
CM029550.1	RepeatMasker	Unknown	8861777	8862405	4474	+	NA	Tstart=838;Tend=1469;ID=RND-1_FAMILY-642;shortTE=F
CM029550.1	RepeatMasker	Unknown	8862407	8863552	8538	-	NA	Tstart=848;Tend=2001;ID=RND-1_FAMILY-636;shortTE=F
CM029550.1	RepeatMasker	Unknown	8864390	8864575	818	+	NA	Tstart=946;Tend=1140;ID=RND-6_FAMILY-5056;shortTE=F
CM029550.1	RepeatMasker	Unknown	8864636	8864740	506	-	NA	Tstart=911;Tend=1018;ID=RND-1_FAMILY-801;shortTE=F
CM029550.1	RepeatMasker	Unknown	8864661	8864785	571	+	NA	Tstart=2348;Tend=2478;ID=RND-1_FAMILY-56;shortTE=F
CM029550.1	RepeatMasker	Unknown	8865088	8865341	1703	-	NA	Tstart=951;Tend=1169;ID=RND-5_FAMILY-1487;shortTE=F
CM029550.1	RepeatMasker	Unknown	8866030	8866172	565	+	NA	Tstart=2848;Tend=3020;ID=RND-5_FAMILY-3489;shortTE=F
CM029550.1	RepeatMasker	Unknown	8866273	8866386	428	-	NA	Tstart=1128;Tend=1234;ID=RND-1_FAMILY-102;shortTE=F
CM029550.1	RepeatMasker	Unknown	8867015	8867465	3157	+	NA	Tstart=5161;Tend=5620;ID=RND-1_FAMILY-108;shortTE=F
CM029550.1	RepeatMasker	Unknown	8871062	8871216	423	-	NA	Tstart=909;Tend=1057;ID=RND-1_FAMILY-801;shortTE=F
CM029550.1	RepeatMasker	Unknown	8872124	8872394	940	-	NA	Tstart=1068;Tend=1359;ID=RND-1_FAMILY-371;shortTE=F
CM029550.1	RepeatMasker	Unknown	8874357	8874555	1205	+	NA	Tstart=920;Tend=1138;ID=RND-6_FAMILY-5246;shortTE=F
CM029550.1	RepeatMasker	LINE/L2	8875494	8876368	7213	+	NA	Tstart=796;Tend=1675;ID=RND-6_FAMILY-5092;shortTE=F
CM029550.1	RepeatMasker	Unknown	8877552	8877859	1999	-	NA	Tstart=961;Tend=1223;ID=RND-6_FAMILY-35;shortTE=F
CM029550.1	RepeatMasker	Unknown	8882971	8885171	18634	-	NA	Tstart=866;Tend=3075;ID=RND-1_FAMILY-42;shortTE=F
CM029550.1	RepeatMasker	Unknown	8885170	8885456	2405	+	NA	Tstart=907;Tend=1193;ID=RND-6_FAMILY-4614;shortTE=F
CM029550.1	RepeatMasker	Unknown	8885516	8885762	1687	-	NA	Tstart=860;Tend=1319;ID=RND-6_FAMILY-43;shortTE=F;TEgroup=ctg_5|RND-6_FAMILY-43|1
CM029550.1	RepeatMasker	Unknown	8886134	8886348	632	-	NA	Tstart=1040;Tend=1166;ID=RND-6_FAMILY-41;shortTE=F
CM029550.1	RepeatMasker	Unknown	8886363	8886516	496	-	NA	Tstart=1987;Tend=2141;ID=RND-5_FAMILY-93;shortTE=F
CM029550.1	RepeatMasker	Unknown	8886526	8886633	423	-	NA	Tstart=936;Tend=1042;ID=RND-4_FAMILY-1013;shortTE=F
CM029550.1	RepeatMasker	Unknown	8890468	8890584	771	-	NA	Tstart=2074;Tend=2304;ID=RND-5_FAMILY-685;shortTE=F
CM029550.1	RepeatMasker	Unknown	8890585	8890895	774	+	NA	Tstart=1626;Tend=1961;ID=RND-1_FAMILY-145;shortTE=F
CM029550.1	RepeatMasker	Unknown	8892106	8892351	1631	-	NA	Tstart=948;Tend=1174;ID=RND-1_FAMILY-232;shortTE=F
CM029550.1	RepeatMasker	DNA/hAT-Charlie	8892131	8892399	1587	-	NA	Tstart=896;Tend=1175;ID=RND-6_FAMILY-6777;shortTE=F
CM029550.1	RepeatMasker	Unknown	8894735	8897366	19243	+	NA	Tstart=814;Tend=3519;ID=RND-1_FAMILY-356;shortTE=F
CM029550.1	RepeatMasker	Unknown	8898717	8898831	833	+	NA	Tstart=4752;Tend=4866;ID=RND-6_FAMILY-2528;shortTE=F
CM029550.1	RepeatMasker	Unknown	8898842	8901784	20708	-	NA	Tstart=818;Tend=3813;ID=RND-1_FAMILY-356;shortTE=F
CM029550.1	RepeatMasker	Unknown	8905095	8905214	756	+	NA	Tstart=917;Tend=1033;ID=RND-1_FAMILY-137;shortTE=F
CM029550.1	RepeatMasker	DNA/hAT-Charlie	8905353	8905579	1509	-	NA	Tstart=957;Tend=1179;ID=RND-6_FAMILY-6777;shortTE=F
CM029550.1	RepeatMasker	Unknown	8905358	8905606	916	-	NA	Tstart=185;Tend=406;ID=RND-1_FAMILY-801;shortTE=F
CM029550.1	RepeatMasker	Unknown	8905597	8905740	948	-	NA	Tstart=6389;Tend=6532;ID=RND-6_FAMILY-825;shortTE=F
CM029550.1	RepeatMasker	Unknown	8905747	8905876	655	+	NA	Tstart=2860;Tend=3009;ID=RND-5_FAMILY-3489;shortTE=F
CM029550.1	RepeatMasker	LINE/RTE-X	8906412	8906891	692	+	NA	Tstart=2848;Tend=3328;ID=RND-6_FAMILY-305;shortTE=F
CM029550.1	RepeatMasker	Unknown	8907793	8908007	1373	-	NA	Tstart=917;Tend=1121;ID=RND-6_FAMILY-656;shortTE=F
CM029550.1	RepeatMasker	Unknown	8908081	8908220	487	-	NA	Tstart=5786;Tend=5930;ID=RND-1_FAMILY-678;shortTE=F
CM029550.1	RepeatMasker	LINE/L2	8912178	8913913	14933	+	NA	Tstart=1021;Tend=2754;ID=RND-5_FAMILY-2474;shortTE=F
CM029550.1	RepeatMasker	Unknown	8913973	8914323	2127	-	NA	Tstart=830;Tend=1221;ID=RND-6_FAMILY-4370;shortTE=F
CM029550.1	RepeatMasker	Unknown	8919592	8919725	489	-	NA	Tstart=2136;Tend=2268;ID=RND-6_FAMILY-6;shortTE=F
CM029550.1	RepeatMasker	Unknown	8920053	8920318	713	+	NA	Tstart=349;Tend=563;ID=RND-6_FAMILY-4876;shortTE=F
CM029550.1	RepeatMasker	Unknown	8921087	8921279	1089	-	NA	Tstart=938;Tend=1160;ID=RND-1_FAMILY-282;shortTE=F;TEgroup=ctg_5|RND-1_FAMILY-282|1
CM029550.1	RepeatMasker	Unknown	8921359	8921602	960	+	NA	Tstart=2587;Tend=2833;ID=RND-6_FAMILY-4876;shortTE=F
CM029550.1	RepeatMasker	Unknown	8921914	8922151	859	+	NA	Tstart=2846;Tend=3072;ID=RND-6_FAMILY-4876;shortTE=F
CM029550.1	RepeatMasker	Unknown	8922615	8922776	687	-	NA	Tstart=905;Tend=1081;ID=RND-6_FAMILY-5;shortTE=F
CM029550.1	RepeatMasker	RC/Helitron	8922926	8923561	4088	-	NA	Tstart=691;Tend=1368;ID=RND-4_FAMILY-19;shortTE=F
CM029550.1	RepeatMasker	LINE/RTE-BovB	8924918	8925310	682	-	NA	Tstart=3093;Tend=3490;ID=RTE-54_LMI;shortTE=F
CM029550.1	RepeatMasker	Unknown	8925640	8925839	1341	+	NA	Tstart=835;Tend=1032;ID=RND-4_FAMILY-12;shortTE=F
CM029550.1	RepeatMasker	LINE/RTE-BovB	8925650	8925901	681	+	NA	Tstart=5440;Tend=5669;ID=RND-5_FAMILY-2046;shortTE=F
CM029550.1	RepeatMasker	Unknown	8926112	8926435	928	+	NA	Tstart=3650;Tend=4020;ID=RND-6_FAMILY-953;shortTE=F
CM029550.1	RepeatMasker	Unknown	8926721	8929548	17981	-	NA	Tstart=74;Tend=2821;ID=RND-6_FAMILY-1097;shortTE=F
CM029550.1	RepeatMasker	Unknown	8932481	8933975	8307	-	NA	Tstart=1000;Tend=2703;ID=RND-1_FAMILY-293;shortTE=F;TEgroup=ctg_5|RND-1_FAMILY-293|2
CM029550.1	RepeatMasker	LINE/L2	8934480	8934649	1319	+	NA	Tstart=1279;Tend=1457;ID=RND-6_FAMILY-3783;shortTE=F
CM029550.1	RepeatMasker	LINE/R2	8934694	8934864	569	+	NA	Tstart=3490;Tend=3653;ID=RND-6_FAMILY-5690;shortTE=F
CM029550.1	RepeatMasker	LINE/L2	8936654	8936770	734	-	NA	Tstart=732;Tend=846;ID=RND-6_FAMILY-879;shortTE=F
CM029550.1	RepeatMasker	LINE/L2	8937373	8937721	684	+	NA	Tstart=2284;Tend=2671;ID=RND-5_FAMILY-2474;shortTE=F
CM029550.1	RepeatMasker	Unknown	8944991	8945145	737	+	NA	Tstart=829;Tend=984;ID=RND-1_FAMILY-537;shortTE=F
CM029550.1	RepeatMasker	Unknown	8946057	8946257	1553	+	NA	Tstart=981;Tend=1181;ID=RND-1_FAMILY-232;shortTE=F
CM029550.1	RepeatMasker	Unknown	8946258	8946420	871	-	NA	Tstart=152;Tend=339;ID=RND-1_FAMILY-137;shortTE=F
CM029550.1	RepeatMasker	Unknown	8946602	8946758	732	-	NA	Tstart=953;Tend=1096;ID=RND-6_FAMILY-1939;shortTE=F
CM029550.1	RepeatMasker	Unknown	8948663	8948907	1198	+	NA	Tstart=3554;Tend=3782;ID=RND-5_FAMILY-3489;shortTE=F
CM029550.1	RepeatMasker	Unknown	8949604	8949858	1783	+	NA	Tstart=704;Tend=968;ID=RND-1_FAMILY-825;shortTE=F
CM029550.1	RepeatMasker	LINE/L2	8950529	8952008	12693	+	NA	Tstart=3274;Tend=4756;ID=RND-6_FAMILY-1716;shortTE=F
CM029550.1	RepeatMasker	Unknown	8952294	8953326	7854	+	NA	Tstart=201;Tend=1200;ID=RND-6_FAMILY-759;shortTE=F
CM029550.1	RepeatMasker	Unknown	8953732	8954669	7764	-	NA	Tstart=945;Tend=1878;ID=RND-5_FAMILY-2425;shortTE=F
CM029550.1	RepeatMasker	Unknown	8955588	8955812	927	-	NA	Tstart=2227;Tend=2423;ID=RND-6_FAMILY-2528;shortTE=F
CM029550.1	RepeatMasker	Unknown	8956316	8956470	523	+	NA	Tstart=865;Tend=1027;ID=RND-6_FAMILY-600;shortTE=F
CM029550.1	RepeatMasker	LTR/ERV1	8962741	8963248	2608	+	NA	Tstart=846;Tend=1306;ID=RND-6_FAMILY-1988;shortTE=F
CM029550.1	RepeatMasker	Unknown	8963032	8963289	1412	+	NA	Tstart=907;Tend=1166;ID=RND-6_FAMILY-425;shortTE=F
CM029550.1	RepeatMasker	Unknown	8964581	8964826	1676	-	NA	Tstart=1430;Tend=1650;ID=RND-1_FAMILY-527;shortTE=F
CM029550.1	RepeatMasker	Unknown	8964629	8964851	1011	+	NA	Tstart=477;Tend=724;ID=RND-6_FAMILY-2200;shortTE=F
CM029550.1	RepeatMasker	LTR/Gypsy	8964989	8965141	732	-	NA	Tstart=2111;Tend=2261;ID=RND-6_FAMILY-1415;shortTE=F
CM029550.1	RepeatMasker	Unknown	8965222	8965547	2426	-	NA	Tstart=1227;Tend=1544;ID=RND-1_FAMILY-520;shortTE=F
CM029550.1	RepeatMasker	Unknown	8966629	8967384	6638	+	NA	Tstart=916;Tend=1671;ID=RND-6_FAMILY-1669;shortTE=F
CM029550.1	RepeatMasker	Unknown	8967385	8967983	4263	-	NA	Tstart=631;Tend=1201;ID=RND-1_FAMILY-520;shortTE=F
CM029550.1	RepeatMasker	LTR/ERV1	8968165	8968326	1270	-	NA	Tstart=1093;Tend=1254;ID=RND-6_FAMILY-1988;shortTE=F
CM029550.1	RepeatMasker	Unknown	8972414	8972624	744	-	NA	Tstart=1822;Tend=2025;ID=RND-1_FAMILY-741;shortTE=F
CM029550.1	RepeatMasker	DNA/hAT	8973516	8973975	3266	+	NA	Tstart=448;Tend=907;ID=RND-5_FAMILY-2448;shortTE=F
CM029550.1	RepeatMasker	Unknown	8973718	8974257	1501	+	NA	Tstart=596;Tend=1513;ID=RND-6_FAMILY-5246;shortTE=F
CM029550.1	RepeatMasker	Unknown	8974045	8974305	1483	-	NA	Tstart=1611;Tend=1870;ID=RND-4_FAMILY-875;shortTE=F
CM029550.1	RepeatMasker	Unknown	8975262	8975482	1147	-	NA	Tstart=965;Tend=1210;ID=RND-6_FAMILY-5056;shortTE=F
CM029550.1	RepeatMasker	Unknown	8977373	8977515	786	+	NA	Tstart=1120;Tend=1272;ID=RND-1_FAMILY-266;shortTE=F
CM029550.1	RepeatMasker	Unknown	8979856	8980057	1004	-	NA	Tstart=1423;Tend=1624;ID=RND-5_FAMILY-374;shortTE=F
CM029550.1	RepeatMasker	Unknown	8980579	8980744	464	-	NA	Tstart=2695;Tend=2870;ID=RND-6_FAMILY-2200;shortTE=F
CM029550.1	RepeatMasker	LINE/L2	8983382	8984141	3092	+	NA	Tstart=1892;Tend=2663;ID=RND-5_FAMILY-2474;shortTE=F
CM029550.1	RepeatMasker	RC/Helitron	8984441	8985437	4552	+	NA	Tstart=567;Tend=1359;ID=RND-4_FAMILY-19;shortTE=F
CM029550.1	RepeatMasker	Unknown	8986005	8986704	4205	+	NA	Tstart=2852;Tend=3451;ID=RND-4_FAMILY-174;shortTE=F
CM029550.1	RepeatMasker	Unknown	8988252	8988730	3668	-	NA	Tstart=956;Tend=1436;ID=RND-1_FAMILY-263;shortTE=F
CM029550.1	RepeatMasker	Unknown	8988731	8989045	1940	-	NA	Tstart=856;Tend=1172;ID=RND-6_FAMILY-1297;shortTE=F
CM029550.1	RepeatMasker	Unknown	8989172	8989435	1219	-	NA	Tstart=1664;Tend=1869;ID=RND-4_FAMILY-875;shortTE=F
CM029550.1	RepeatMasker	LINE/L2	8989697	8990093	902	-	NA	Tstart=1505;Tend=1804;ID=RND-6_FAMILY-1279;shortTE=F;TEgroup=ctg_5|RND-6_FAMILY-1279|1
CM029550.1	RepeatMasker	Unknown	8997796	8997971	777	-	NA	Tstart=911;Tend=1103;ID=RND-6_FAMILY-1939;shortTE=F
CM029550.1	RepeatMasker	Unknown	8998664	8998797	554	+	NA	Tstart=861;Tend=1002;ID=RND-3_FAMILY-190;shortTE=F
CM029550.1	RepeatMasker	DNA/hAT-Charlie	8999144	8999360	1553	+	NA	Tstart=954;Tend=1168;ID=RND-6_FAMILY-6777;shortTE=F
CM029550.1	RepeatMasker	Unknown	8999146	8999389	938	+	NA	Tstart=1538;Tend=1775;ID=RND-6_FAMILY-1098;shortTE=F
CM029550.1	RepeatMasker	Unknown	9000009	9000263	1452	+	NA	Tstart=854;Tend=1093;ID=RND-5_FAMILY-153;shortTE=F
CM029550.1	RepeatMasker	Unknown	9000029	9000301	931	-	NA	Tstart=2128;Tend=2417;ID=RND-6_FAMILY-535;shortTE=F
CM029550.1	RepeatMasker	Unknown	9001498	9001771	860	+	NA	Tstart=910;Tend=1190;ID=RND-6_FAMILY-4614;shortTE=F
CM029550.1	RepeatMasker	DNA/hAT-Charlie	9003284	9003491	1419	-	NA	Tstart=954;Tend=1164;ID=RND-6_FAMILY-6777;shortTE=F
CM029550.1	RepeatMasker	Unknown	9003286	9003537	969	+	NA	Tstart=866;Tend=1116;ID=RND-6_FAMILY-5676;shortTE=F
CM029550.1	RepeatMasker	Unknown	9006025	9006149	428	-	NA	Tstart=729;Tend=849;ID=RND-1_FAMILY-531;shortTE=F
CM029550.1	RepeatMasker	Unknown	9007006	9007142	855	+	NA	Tstart=950;Tend=1086;ID=RND-5_FAMILY-1390;shortTE=F
CM029550.1	RepeatMasker	Unknown	9007170	9007659	3493	-	NA	Tstart=932;Tend=1379;ID=RND-3_FAMILY-549;shortTE=F
CM029550.1	RepeatMasker	LINE/L2	9008055	9008505	529	+	NA	Tstart=989;Tend=1435;ID=RND-6_FAMILY-2175;shortTE=F
CM029550.1	RepeatMasker	DNA/TcMar-Tc1	9008753	9009718	7484	-	NA	Tstart=991;Tend=1963;ID=RND-2_FAMILY-37;shortTE=F
CM029550.1	RepeatMasker	Unknown	9009787	9009930	867	+	NA	Tstart=917;Tend=1064;ID=RND-6_FAMILY-656;shortTE=F
CM029550.1	RepeatMasker	LTR/ERV1	9010502	9010741	1701	+	NA	Tstart=1065;Tend=1305;ID=RND-6_FAMILY-1988;shortTE=F
CM029550.1	RepeatMasker	Unknown	9010525	9010779	1206	-	NA	Tstart=4;Tend=257;ID=RND-6_FAMILY-1297;shortTE=F
CM029550.1	RepeatMasker	Unknown	9011056	9011216	409	+	NA	Tstart=874;Tend=1045;ID=RND-3_FAMILY-190;shortTE=F
CM029550.1	RepeatMasker	LINE/Penelope	9011295	9011412	488	+	NA	Tstart=2871;Tend=2993;ID=RND-6_FAMILY-2881;shortTE=F
CM029550.1	RepeatMasker	Unknown	9011634	9011783	602	+	NA	Tstart=6373;Tend=6527;ID=RND-6_FAMILY-825;shortTE=F
CM029550.1	RepeatMasker	Unknown	9012468	9012735	679	+	NA	Tstart=1205;Tend=1487;ID=RND-5_FAMILY-356;shortTE=F
CM029550.1	RepeatMasker	Unknown	9013183	9013487	1052	-	NA	Tstart=862;Tend=1163;ID=RND-6_FAMILY-41;shortTE=F
CM029550.1	RepeatMasker	Unknown	9014134	9014349	1541	-	NA	Tstart=923;Tend=1139;ID=RND-6_FAMILY-5246;shortTE=F
CM029550.1	RepeatMasker	Unknown	9015211	9015568	2527	+	NA	Tstart=881;Tend=1243;ID=RND-1_FAMILY-301;shortTE=F
CM029550.1	RepeatMasker	Unknown	9015629	9016550	6994	-	NA	Tstart=1277;Tend=2201;ID=RND-5_FAMILY-659;shortTE=F
CM029550.1	RepeatMasker	Unknown	9016643	9017263	2904	-	NA	Tstart=2670;Tend=3193;ID=RND-6_FAMILY-772;shortTE=F
CM029550.1	RepeatMasker	Unknown	9018016	9018161	441	-	NA	Tstart=1827;Tend=1986;ID=RND-6_FAMILY-3929;shortTE=F
CM029550.1	RepeatMasker	Unknown	9018387	9018520	504	+	NA	Tstart=933;Tend=1324;ID=RND-1_FAMILY-439;shortTE=T;TEgroup=ctg_5|RND-1_FAMILY-439|1
CM029550.1	RepeatMasker	Unknown	9018536	9018688	464	+	NA	Tstart=1547;Tend=1706;ID=RND-1_FAMILY-413;shortTE=F
CM029550.1	RepeatMasker	Unknown	9018728	9018958	494	+	NA	Tstart=993;Tend=1231;ID=RND-1_FAMILY-198;shortTE=F
CM029550.1	RepeatMasker	LTR/ERV1	9020105	9021814	2101	-	NA	Tstart=73;Tend=2162;ID=RND-6_FAMILY-3171;shortTE=F;TEgroup=ctg_5|RND-6_FAMILY-3171|1
CM029550.1	RepeatMasker	Unknown	9022590	9022869	1767	+	NA	Tstart=951;Tend=1168;ID=RND-5_FAMILY-1487;shortTE=F
CM029550.1	RepeatMasker	Unknown	9023172	9023319	939	-	NA	Tstart=4328;Tend=4473;ID=RND-6_FAMILY-4001;shortTE=F
CM029550.1	RepeatMasker	Unknown	9023960	9024476	1944	+	NA	Tstart=951;Tend=1533;ID=RND-6_FAMILY-2662;shortTE=F
CM029550.1	RepeatMasker	Unknown	9025266	9025427	627	-	NA	Tstart=2334;Tend=2479;ID=RND-1_FAMILY-56;shortTE=F
CM029550.1	RepeatMasker	Unknown	9025320	9025448	493	+	NA	Tstart=909;Tend=1032;ID=RND-1_FAMILY-801;shortTE=F
CM029550.1	RepeatMasker	Unknown	9025717	9026538	6710	+	NA	Tstart=931;Tend=1750;ID=RND-5_FAMILY-1305;shortTE=F
CM029550.1	RepeatMasker	Unknown	9027235	9027942	3114	-	NA	Tstart=2016;Tend=2752;ID=RND-1_FAMILY-25;shortTE=F
CM029550.1	RepeatMasker	Unknown	9028751	9029000	1505	+	NA	Tstart=997;Tend=1302;ID=RND-1_FAMILY-84;shortTE=F
CM029550.1	RepeatMasker	DNA/TcMar-Tigger	9030024	9030282	1072	+	NA	Tstart=649;Tend=889;ID=RND-6_FAMILY-1492;shortTE=F
CM029550.1	RepeatMasker	SINE	9030054	9030269	1602	-	NA	Tstart=837;Tend=1047;ID=RND-6_FAMILY-1645;shortTE=F
CM029550.1	RepeatMasker	Unknown	9031145	9031507	1355	+	NA	Tstart=835;Tend=1191;ID=RND-5_FAMILY-481;shortTE=F
CM029550.1	RepeatMasker	Unknown	9032570	9032817	1502	+	NA	Tstart=932;Tend=1168;ID=RND-1_FAMILY-282;shortTE=F
CM029550.1	RepeatMasker	Unknown	9033741	9034503	2788	+	NA	Tstart=797;Tend=2477;ID=RND-1_FAMILY-42;shortTE=F;TEgroup=ctg_5|RND-1_FAMILY-42|2
CM029550.1	RepeatMasker	Unknown	9034551	9034701	802	-	NA	Tstart=1012;Tend=1159;ID=RND-5_FAMILY-256;shortTE=F
CM029550.1	RepeatMasker	Unknown	9034705	9035886	2570	+	NA	Tstart=708;Tend=2042;ID=RND-6_FAMILY-778;shortTE=F;TEgroup=ctg_5|RND-6_FAMILY-778|1
CM029550.1	RepeatMasker	Unknown	9036040	9036223	1391	-	NA	Tstart=919;Tend=1107;ID=RND-1_FAMILY-151;shortTE=F
CM029550.1	RepeatMasker	LINE/L2	9037290	9038968	4388	+	NA	Tstart=313;Tend=2396;ID=RND-6_FAMILY-2896;shortTE=F
CM029550.1	RepeatMasker	Unknown	9040177	9040307	1088	+	NA	Tstart=962;Tend=1094;ID=RND-6_FAMILY-35;shortTE=F
CM029550.1	RepeatMasker	LINE/L2	9040960	9041311	1780	+	NA	Tstart=4541;Tend=4876;ID=RND-5_FAMILY-587;shortTE=F
CM029550.1	RepeatMasker	Unknown	9041346	9042180	6913	-	NA	Tstart=806;Tend=1641;ID=RND-6_FAMILY-49;shortTE=F
CM029550.1	RepeatMasker	Unknown	9043905	9044318	2186	-	NA	Tstart=830;Tend=1242;ID=RND-4_FAMILY-875;shortTE=F
CM029550.1	RepeatMasker	LINE/CR1	9044866	9046023	939	+	NA	Tstart=1288;Tend=2526;ID=RND-6_FAMILY-9664;shortTE=F
CM029550.1	RepeatMasker	Unknown	9046922	9047896	7063	+	NA	Tstart=880;Tend=1886;ID=RND-6_FAMILY-1216;shortTE=F
CM029550.1	RepeatMasker	LINE/L2	9047903	9048082	650	-	NA	Tstart=3320;Tend=3511;ID=RND-6_FAMILY-5882;shortTE=F
CM029550.1	RepeatMasker	Unknown	9048212	9049033	6704	-	NA	Tstart=1206;Tend=2028;ID=RND-1_FAMILY-721;shortTE=F
CM029550.1	RepeatMasker	DNA/TcMar-Tc1	9050918	9051063	458	+	NA	Tstart=1154;Tend=1323;ID=RND-6_FAMILY-12238;shortTE=F
CM029550.1	RepeatMasker	Unknown	9051914	9052130	605	+	NA	Tstart=1205;Tend=1365;ID=RND-4_FAMILY-2208;shortTE=F
CM029550.1	RepeatMasker	DNA/TcMar-Tc1	9055221	9055408	1070	+	NA	Tstart=930;Tend=1118;ID=RND-4_FAMILY-361;shortTE=F
CM029550.1	RepeatMasker	Unknown	9056860	9056970	609	-	NA	Tstart=1327;Tend=1444;ID=RND-1_FAMILY-409;shortTE=F
CM029550.1	RepeatMasker	DNA/TcMar-Tc1	9059306	9060211	6788	+	NA	Tstart=931;Tend=1877;ID=RND-4_FAMILY-361;shortTE=F
CM029550.1	RepeatMasker	Unknown	9060297	9060464	827	+	NA	Tstart=1428;Tend=1548;ID=RND-1_FAMILY-527;shortTE=F
CM029550.1	RepeatMasker	Unknown	9060931	9061060	438	+	NA	Tstart=1650;Tend=1813;ID=RND-6_FAMILY-3163;shortTE=F
CM029550.1	RepeatMasker	Unknown	9061602	9061750	448	-	NA	Tstart=2334;Tend=2477;ID=RND-1_FAMILY-56;shortTE=F
CM029550.1	RepeatMasker	Unknown	9062734	9062885	1089	-	NA	Tstart=884;Tend=1038;ID=RND-3_FAMILY-190;shortTE=F
CM029550.1	RepeatMasker	Unknown	9062898	9063031	957	+	NA	Tstart=2093;Tend=2226;ID=RND-6_FAMILY-1364;shortTE=F
CM029550.1	RepeatMasker	Unknown	9063932	9064816	2868	+	NA	Tstart=857;Tend=1934;ID=RND-5_FAMILY-273;shortTE=F;TEgroup=ctg_5|RND-5_FAMILY-273|1
CM029550.1	RepeatMasker	Unknown	9065565	9065672	710	+	NA	Tstart=1067;Tend=1174;ID=RND-1_FAMILY-232;shortTE=F
CM029550.1	RepeatMasker	LINE/L2	9066576	9068767	7520	+	NA	Tstart=361;Tend=2450;ID=RND-5_FAMILY-1135;shortTE=F;TEgroup=ctg_5|RND-5_FAMILY-1135|1
CM029550.1	RepeatMasker	DNA/TcMar-Tc1	9068806	9069083	578	-	NA	Tstart=1347;Tend=1615;ID=RND-4_FAMILY-109;shortTE=F
CM029550.1	RepeatMasker	Unknown	9070538	9070695	651	+	NA	Tstart=1237;Tend=1394;ID=RND-6_FAMILY-1455;shortTE=F
CM029550.1	RepeatMasker	Unknown	9071357	9071464	446	+	NA	Tstart=4421;Tend=4531;ID=RND-6_FAMILY-1201;shortTE=F
CM029550.1	RepeatMasker	LINE/L2	9073758	9073873	624	-	NA	Tstart=1671;Tend=1788;ID=RND-6_FAMILY-5092;shortTE=F
CM029550.1	RepeatMasker	Unknown	9074748	9075582	5205	+	NA	Tstart=1009;Tend=1886;ID=RND-5_FAMILY-775;shortTE=F
CM029550.1	RepeatMasker	DNA/hAT-Charlie	9076621	9076895	1648	+	NA	Tstart=897;Tend=1175;ID=RND-6_FAMILY-6777;shortTE=F
CM029550.1	RepeatMasker	Unknown	9077047	9077367	886	+	NA	Tstart=816;Tend=1096;ID=RND-1_FAMILY-75;shortTE=F
CM029550.1	RepeatMasker	Unknown	9077091	9077408	1181	-	NA	Tstart=2822;Tend=2976;ID=RND-6_FAMILY-600;shortTE=F
CM029550.1	RepeatMasker	Unknown	9077978	9078286	2312	+	NA	Tstart=899;Tend=1208;ID=RND-1_FAMILY-580;shortTE=F
CM029550.1	RepeatMasker	Unknown	9078635	9078929	2299	-	NA	Tstart=941;Tend=1237;ID=RND-1_FAMILY-198;shortTE=F
CM029550.1	RepeatMasker	Unknown	9079395	9079685	979	-	NA	Tstart=2150;Tend=2445;ID=RND-1_FAMILY-446;shortTE=F
CM029550.1	RepeatMasker	Unknown	9079486	9079765	1446	+	NA	Tstart=924;Tend=1155;ID=RND-6_FAMILY-5246;shortTE=F
CM029550.1	RepeatMasker	Unknown	9079911	9080193	551	-	NA	Tstart=722;Tend=1068;ID=RND-5_FAMILY-4284;shortTE=F
CM029550.1	RepeatMasker	Unknown	9081026	9081281	2122	+	NA	Tstart=952;Tend=1208;ID=RND-6_FAMILY-5056;shortTE=F
CM029550.1	RepeatMasker	Unknown	9082105	9083038	7166	-	NA	Tstart=931;Tend=1890;ID=RND-6_FAMILY-1216;shortTE=F
CM029550.1	RepeatMasker	Unknown	9083493	9083742	1061	+	NA	Tstart=2082;Tend=2336;ID=RND-1_FAMILY-446;shortTE=F
CM029550.1	RepeatMasker	DNA/hAT-Charlie	9083543	9083751	1521	-	NA	Tstart=963;Tend=1173;ID=RND-6_FAMILY-6777;shortTE=F
CM029550.1	RepeatMasker	LINE/L2	9085008	9086577	13912	-	NA	Tstart=2076;Tend=3646;ID=RND-5_FAMILY-809;shortTE=F
CM029550.1	RepeatMasker	Unknown	9086635	9087009	1859	+	NA	Tstart=2182;Tend=2527;ID=RND-6_FAMILY-4346;shortTE=F
CM029550.1	RepeatMasker	Unknown	9087161	9087521	2581	-	NA	Tstart=875;Tend=1236;ID=RND-6_FAMILY-3469;shortTE=F
CM029550.1	RepeatMasker	Unknown	9089275	9089443	770	+	NA	Tstart=2264;Tend=2425;ID=RND-6_FAMILY-1277;shortTE=F
CM029550.1	RepeatMasker	Unknown	9089469	9089574	456	+	NA	Tstart=641;Tend=755;ID=RND-6_FAMILY-1736;shortTE=F
CM029550.1	RepeatMasker	Unknown	9091382	9091586	798	+	NA	Tstart=1016;Tend=1219;ID=RND-1_FAMILY-197;shortTE=F
CM029550.1	RepeatMasker	Unknown	9091594	9092358	4962	-	NA	Tstart=1912;Tend=2688;ID=RND-1_FAMILY-50;shortTE=F
CM029550.1	RepeatMasker	Unknown	9093516	9093770	1166	-	NA	Tstart=993;Tend=1277;ID=RND-1_FAMILY-84;shortTE=F
CM029550.1	RepeatMasker	LINE/RTE-RTE	9097597	9097740	802	-	NA	Tstart=1081;Tend=1245;ID=RND-6_FAMILY-104;shortTE=F
CM029550.1	RepeatMasker	LINE/L2	9097741	9097939	752	-	NA	Tstart=1898;Tend=2250;ID=RND-5_FAMILY-2510;shortTE=F
CM029550.1	RepeatMasker	Unknown	9098649	9098935	1511	+	NA	Tstart=901;Tend=1188;ID=RND-5_FAMILY-481;shortTE=F
CM029550.1	RepeatMasker	Unknown	9099073	9099900	6313	-	NA	Tstart=928;Tend=1774;ID=RND-1_FAMILY-400;shortTE=F
CM029550.1	RepeatMasker	Unknown	9099931	9100262	1019	-	NA	Tstart=901;Tend=1296;ID=RND-5_FAMILY-481;shortTE=F
CM029550.1	RepeatMasker	Unknown	9100386	9100687	1565	+	NA	Tstart=921;Tend=1218;ID=RND-4_FAMILY-1013;shortTE=F
CM029550.1	RepeatMasker	Unknown	9102132	9102368	1407	-	NA	Tstart=4260;Tend=4494;ID=RND-6_FAMILY-1277;shortTE=F
CM029550.1	RepeatMasker	Unknown	9102523	9103127	1055	-	NA	Tstart=5143;Tend=6045;ID=RND-1_FAMILY-108;shortTE=F;TEgroup=ctg_5|RND-1_FAMILY-108|20
CM029550.1	RepeatMasker	Unknown	9105449	9105726	499	+	NA	Tstart=1587;Tend=2114;ID=RND-6_FAMILY-7806;shortTE=F
CM029550.1	RepeatMasker	Unknown	9106853	9107639	5643	-	NA	Tstart=1914;Tend=2687;ID=RND-1_FAMILY-50;shortTE=F
CM029550.1	RepeatMasker	Unknown	9107646	9108125	2802	+	NA	Tstart=2387;Tend=2862;ID=RND-1_FAMILY-270;shortTE=F
CM029550.1	RepeatMasker	Unknown	9113006	9113262	945	+	NA	Tstart=842;Tend=1050;ID=RND-5_FAMILY-221;shortTE=F
CM029550.1	RepeatMasker	Unknown	9113263	9113515	2081	-	NA	Tstart=919;Tend=1171;ID=RND-6_FAMILY-3469;shortTE=F
CM029550.1	RepeatMasker	Unknown	9125411	9125569	688	+	NA	Tstart=1184;Tend=1323;ID=RND-6_FAMILY-1007;shortTE=F
CM029550.1	RepeatMasker	DNA/hAT	9125703	9126170	3291	-	NA	Tstart=448;Tend=910;ID=RND-5_FAMILY-2448;shortTE=F
CM029550.1	RepeatMasker	Unknown	9127042	9127257	1415	-	NA	Tstart=922;Tend=1147;ID=RND-6_FAMILY-5246;shortTE=F
CM029550.1	RepeatMasker	Unknown	9127744	9127944	851	-	NA	Tstart=708;Tend=902;ID=RND-6_FAMILY-1478;shortTE=F
CM029550.1	RepeatMasker	LTR/ERV1	9128484	9128700	1690	-	NA	Tstart=1089;Tend=1306;ID=RND-6_FAMILY-1988;shortTE=F
CM029550.1	RepeatMasker	Unknown	9128996	9129133	537	-	NA	Tstart=4013;Tend=4149;ID=RND-1_FAMILY-427;shortTE=F
CM029550.1	RepeatMasker	Unknown	9129134	9129311	411	+	NA	Tstart=2165;Tend=2335;ID=RND-1_FAMILY-512;shortTE=F
CM029550.1	RepeatMasker	Unknown	9129451	9130589	5941	+	NA	Tstart=816;Tend=1956;ID=RND-1_FAMILY-686;shortTE=F
CM029550.1	RepeatMasker	Unknown	9134024	9134137	641	-	NA	Tstart=915;Tend=1029;ID=RND-6_FAMILY-656;shortTE=F
CM029550.1	RepeatMasker	Unknown	9134947	9135219	1663	-	NA	Tstart=890;Tend=1148;ID=RND-6_FAMILY-1098;shortTE=F
CM029550.1	RepeatMasker	LINE/CR1	9139195	9139329	798	+	NA	Tstart=1401;Tend=1546;ID=RND-5_FAMILY-399;shortTE=F
CM029550.1	RepeatMasker	Unknown	9139435	9139628	919	+	NA	Tstart=1002;Tend=1195;ID=RND-6_FAMILY-118;shortTE=F
CM029550.1	RepeatMasker	Unknown	9145662	9145975	1336	+	NA	Tstart=1028;Tend=1334;ID=RND-6_FAMILY-767;shortTE=F
CM029550.1	RepeatMasker	Unknown	9145754	9146009	1787	-	NA	Tstart=905;Tend=1128;ID=RND-6_FAMILY-425;shortTE=F
CM029550.1	RepeatMasker	Unknown	9146394	9146939	494	-	NA	Tstart=922;Tend=1345;ID=RND-6_FAMILY-2652;shortTE=F;TEgroup=ctg_5|RND-6_FAMILY-2652|1
CM029550.1	RepeatMasker	Unknown	9147444	9147555	720	+	NA	Tstart=2821;Tend=2911;ID=RND-6_FAMILY-4261;shortTE=F
CM029550.1	RepeatMasker	Unknown	9151483	9151643	698	-	NA	Tstart=2253;Tend=2412;ID=RND-6_FAMILY-1277;shortTE=F
CM029550.1	RepeatMasker	DNA/hAT-Charlie	9152773	9152989	1636	+	NA	Tstart=957;Tend=1172;ID=RND-6_FAMILY-6777;shortTE=F
CM029550.1	RepeatMasker	Unknown	9155952	9156171	1543	-	NA	Tstart=924;Tend=1139;ID=RND-6_FAMILY-5246;shortTE=F
CM029550.1	RepeatMasker	Unknown	9162107	9162398	2246	+	NA	Tstart=939;Tend=1232;ID=RND-6_FAMILY-5056;shortTE=F
CM029550.1	RepeatMasker	SINE	9163497	9163706	1423	+	NA	Tstart=836;Tend=1055;ID=RND-6_FAMILY-1645;shortTE=F
CM029550.1	RepeatMasker	Unknown	9164721	9164843	771	+	NA	Tstart=2818;Tend=2920;ID=RND-6_FAMILY-4261;shortTE=F
CM029550.1	RepeatMasker	DNA	9168829	9169069	1569	+	NA	Tstart=727;Tend=972;ID=RND-6_FAMILY-1340;shortTE=F
CM029550.1	RepeatMasker	LTR/ERV1	9168856	9169074	1730	-	NA	Tstart=1084;Tend=1307;ID=RND-6_FAMILY-1988;shortTE=F
CM029550.1	RepeatMasker	Unknown	9169944	9170115	787	+	NA	Tstart=867;Tend=1045;ID=RND-6_FAMILY-2328;shortTE=F
CM029550.1	RepeatMasker	Unknown	9170391	9170624	1830	-	NA	Tstart=1325;Tend=1645;ID=RND-1_FAMILY-527;shortTE=F
CM029550.1	RepeatMasker	LTR/ERV1	9175173	9175402	1828	-	NA	Tstart=1088;Tend=1317;ID=RND-6_FAMILY-1988;shortTE=F
CM029550.1	RepeatMasker	Unknown	9175178	9175442	1131	-	NA	Tstart=1741;Tend=2002;ID=RND-6_FAMILY-6534;shortTE=F
CM029550.1	RepeatMasker	Unknown	9175719	9175951	1716	+	NA	Tstart=947;Tend=1167;ID=RND-5_FAMILY-1487;shortTE=F
CM029550.1	RepeatMasker	Unknown	9175735	9175978	1374	-	NA	Tstart=233;Tend=477;ID=RND-5_FAMILY-153;shortTE=F
CM029550.1	RepeatMasker	Unknown	9177405	9177521	470	-	NA	Tstart=948;Tend=1073;ID=RND-1_FAMILY-642;shortTE=F
CM029550.1	RepeatMasker	Unknown	9177711	9177963	937	-	NA	Tstart=1697;Tend=1831;ID=RND-4_FAMILY-875;shortTE=F
CM029550.1	RepeatMasker	RC/Helitron	9178721	9179579	4638	+	NA	Tstart=1368;Tend=2186;ID=RND-4_FAMILY-19;shortTE=F
CM029550.1	RepeatMasker	LINE/CR1	9182450	9182596	872	+	NA	Tstart=1413;Tend=1563;ID=RND-5_FAMILY-399;shortTE=F
CM029550.1	RepeatMasker	Unknown	9183329	9183430	451	-	NA	Tstart=887;Tend=994;ID=RND-6_FAMILY-1885;shortTE=F
CM029550.1	RepeatMasker	Unknown	9183506	9183640	513	+	NA	Tstart=1184;Tend=1325;ID=RND-6_FAMILY-1007;shortTE=F
CM029550.1	RepeatMasker	Unknown	9183649	9183830	750	-	NA	Tstart=1032;Tend=1228;ID=RND-6_FAMILY-6551;shortTE=F
CM029550.1	RepeatMasker	Unknown	9185451	9185620	1063	+	NA	Tstart=492;Tend=660;ID=RND-6_FAMILY-7922;shortTE=F
CM029550.1	RepeatMasker	LTR/ERV1	9187238	9187529	1326	+	NA	Tstart=846;Tend=1796;ID=RND-6_FAMILY-1988;shortTE=F;TEgroup=ctg_5|RND-6_FAMILY-1988|26
CM029550.1	RepeatMasker	Unknown	9187272	9187491	1713	+	NA	Tstart=951;Tend=1168;ID=RND-5_FAMILY-1487;shortTE=F
CM029550.1	RepeatMasker	Unknown	9187625	9187801	1097	-	NA	Tstart=2821;Tend=2973;ID=RND-6_FAMILY-600;shortTE=F
CM029550.1	RepeatMasker	Unknown	9188764	9188871	524	+	NA	Tstart=1137;Tend=1235;ID=RND-6_FAMILY-2379;shortTE=F
CM029550.1	RepeatMasker	Unknown	9189766	9189926	1019	+	NA	Tstart=968;Tend=1109;ID=RND-6_FAMILY-35;shortTE=F
CM029550.1	RepeatMasker	Unknown	9193524	9193648	774	+	NA	Tstart=914;Tend=1035;ID=RND-6_FAMILY-4614;shortTE=F
CM029550.1	RepeatMasker	Unknown	9193695	9193868	858	+	NA	Tstart=1667;Tend=1855;ID=RND-6_FAMILY-4370;shortTE=F
CM029550.1	RepeatMasker	Unknown	9195209	9195489	1467	-	NA	Tstart=530;Tend=819;ID=RND-6_FAMILY-1375;shortTE=F
CM029550.1	RepeatMasker	DNA/hAT-Charlie	9198890	9199104	1549	-	NA	Tstart=953;Tend=1167;ID=RND-6_FAMILY-6777;shortTE=F
CM029550.1	RepeatMasker	Unknown	9198937	9199153	541	-	NA	Tstart=1812;Tend=2030;ID=RND-6_FAMILY-2532;shortTE=F
CM029550.1	RepeatMasker	Unknown	9202134	9202235	762	+	NA	Tstart=2811;Tend=2912;ID=RND-6_FAMILY-4261;shortTE=F
CM029550.1	RepeatMasker	Unknown	9202669	9203173	4053	+	NA	Tstart=1015;Tend=1496;ID=RND-6_FAMILY-2174;shortTE=F
CM029550.1	RepeatMasker	DNA/hAT-Tip100	9203471	9203644	676	-	NA	Tstart=1716;Tend=1886;ID=RND-6_FAMILY-1651;shortTE=F
CM029550.1	RepeatMasker	Unknown	9209749	9209942	636	-	NA	Tstart=967;Tend=1166;ID=RND-6_FAMILY-2344;shortTE=F
CM029550.1	RepeatMasker	Unknown	9210531	9210675	455	-	NA	Tstart=2332;Tend=2478;ID=RND-1_FAMILY-56;shortTE=F
CM029550.1	RepeatMasker	Unknown	9218421	9218607	568	+	NA	Tstart=2228;Tend=2414;ID=RND-6_FAMILY-2528;shortTE=F
CM029550.1	RepeatMasker	LINE/L2	9221586	9221740	1013	+	NA	Tstart=4611;Tend=4764;ID=RND-6_FAMILY-1716;shortTE=F
CM029550.1	RepeatMasker	Unknown	9221897	9221999	630	-	NA	Tstart=4177;Tend=4281;ID=RND-1_FAMILY-427;shortTE=F
CM029550.1	RepeatMasker	Unknown	9223814	9223993	834	+	NA	Tstart=2203;Tend=2385;ID=RND-6_FAMILY-2528;shortTE=F
CM029550.1	RepeatMasker	SINE	9226130	9226379	1364	+	NA	Tstart=1420;Tend=1667;ID=RND-6_FAMILY-1645;shortTE=F
CM029550.1	RepeatMasker	DNA/hAT-Charlie	9226159	9226395	1449	-	NA	Tstart=936;Tend=1172;ID=RND-6_FAMILY-6777;shortTE=F
CM029550.1	RepeatMasker	Unknown	9226884	9227105	1705	-	NA	Tstart=899;Tend=1122;ID=RND-6_FAMILY-425;shortTE=F
CM029550.1	RepeatMasker	Unknown	9227469	9227658	685	+	NA	Tstart=2173;Tend=2380;ID=RND-6_FAMILY-7701;shortTE=F
CM029550.1	RepeatMasker	Unknown	9229047	9229234	644	+	NA	Tstart=904;Tend=1102;ID=RND-6_FAMILY-4614;shortTE=F
CM029550.1	RepeatMasker	Unknown	9230517	9230759	1217	-	NA	Tstart=951;Tend=1192;ID=RND-5_FAMILY-1487;shortTE=F
CM029550.1	RepeatMasker	DNA/hAT-Charlie	9230543	9230762	1562	-	NA	Tstart=953;Tend=1172;ID=RND-6_FAMILY-6777;shortTE=F
CM029550.1	RepeatMasker	Unknown	9232736	9232951	1577	-	NA	Tstart=923;Tend=1139;ID=RND-6_FAMILY-5246;shortTE=F
CM029550.1	RepeatMasker	Unknown	9234190	9234440	1702	-	NA	Tstart=955;Tend=1209;ID=RND-1_FAMILY-232;shortTE=F
CM029550.1	RepeatMasker	Unknown	9237655	9237892	1401	+	NA	Tstart=928;Tend=1139;ID=RND-6_FAMILY-5246;shortTE=F
CM029550.1	RepeatMasker	DNA/hAT-Charlie	9240778	9240969	1296	-	NA	Tstart=956;Tend=1169;ID=RND-6_FAMILY-6777;shortTE=F
CM029550.1	RepeatMasker	LINE/Penelope	9243141	9243689	3811	-	NA	Tstart=829;Tend=1402;ID=RND-6_FAMILY-5891;shortTE=F
CM029550.1	RepeatMasker	Unknown	9245028	9245131	583	-	NA	Tstart=2092;Tend=2196;ID=RND-6_FAMILY-1439;shortTE=F
CM029550.1	RepeatMasker	Unknown	9245578	9245708	405	-	NA	Tstart=1829;Tend=1960;ID=RND-6_FAMILY-3929;shortTE=F
CM029550.1	RepeatMasker	Unknown	9248652	9249457	6226	+	NA	Tstart=905;Tend=1718;ID=RND-6_FAMILY-535;shortTE=F
CM029550.1	RepeatMasker	Unknown	9250875	9251003	840	-	NA	Tstart=2390;Tend=2507;ID=RND-1_FAMILY-427;shortTE=F
CM029550.1	RepeatMasker	Unknown	9251653	9251850	519	+	NA	Tstart=817;Tend=1032;ID=RND-4_FAMILY-12;shortTE=F
CM029550.1	RepeatMasker	Unknown	9253556	9253829	787	+	NA	Tstart=649;Tend=932;ID=RND-6_FAMILY-1561;shortTE=F
CM029550.1	RepeatMasker	Unknown	9253636	9253827	1146	-	NA	Tstart=922;Tend=1127;ID=RND-6_FAMILY-5246;shortTE=F
CM029550.1	RepeatMasker	Unknown	9258174	9258369	1119	-	NA	Tstart=476;Tend=670;ID=RND-6_FAMILY-7922;shortTE=F
CM029550.1	RepeatMasker	LTR/ERV1	9259083	9259256	1036	+	NA	Tstart=1550;Tend=1723;ID=RND-6_FAMILY-1988;shortTE=F
CM029550.1	RepeatMasker	Unknown	9262242	9262425	1293	+	NA	Tstart=917;Tend=1096;ID=RND-6_FAMILY-656;shortTE=F
CM029550.1	RepeatMasker	Unknown	9262441	9262733	2132	-	NA	Tstart=932;Tend=1506;ID=RND-6_FAMILY-5056;shortTE=F
CM029550.1	RepeatMasker	Unknown	9266997	9267755	5918	+	NA	Tstart=835;Tend=1598;ID=RND-5_FAMILY-2872;shortTE=F
CM029550.1	RepeatMasker	Unknown	9268639	9269079	3821	+	NA	Tstart=979;Tend=1434;ID=RND-1_FAMILY-576;shortTE=F
CM029550.1	RepeatMasker	Unknown	9272481	9276208	29888	-	NA	Tstart=177;Tend=3873;ID=RND-6_FAMILY-600;shortTE=F
CM029550.1	RepeatMasker	Unknown	9276216	9276369	1296	+	NA	Tstart=1594;Tend=1746;ID=RND-5_FAMILY-2872;shortTE=F
CM029550.1	RepeatMasker	Unknown	9277706	9278140	3277	+	NA	Tstart=936;Tend=1378;ID=RND-3_FAMILY-549;shortTE=F
CM029550.1	RepeatMasker	Unknown	9279270	9279570	2167	+	NA	Tstart=977;Tend=1266;ID=RND-1_FAMILY-16;shortTE=F
CM029550.1	RepeatMasker	Unknown	9279836	9280088	1661	-	NA	Tstart=907;Tend=1122;ID=RND-6_FAMILY-425;shortTE=F
CM029550.1	RepeatMasker	Unknown	9283243	9283526	825	-	NA	Tstart=912;Tend=1196;ID=RND-6_FAMILY-4614;shortTE=F
CM029550.1	RepeatMasker	Unknown	9283527	9283738	666	-	NA	Tstart=986;Tend=1194;ID=RND-1_FAMILY-192;shortTE=F
CM029550.1	RepeatMasker	Unknown	9284068	9285401	8233	-	NA	Tstart=570;Tend=2809;ID=RND-6_FAMILY-4876;shortTE=F;TEgroup=ctg_5|RND-6_FAMILY-4876|2
CM029550.1	RepeatMasker	Unknown	9290436	9291161	4998	-	NA	Tstart=3302;Tend=4044;ID=RND-1_FAMILY-468;shortTE=F
CM029550.1	RepeatMasker	Unknown	9291302	9291459	582	+	NA	Tstart=2331;Tend=2476;ID=RND-1_FAMILY-56;shortTE=F
CM029550.1	RepeatMasker	Unknown	9292416	9292568	414	-	NA	Tstart=941;Tend=1098;ID=RND-6_FAMILY-2344;shortTE=F
CM029550.1	RepeatMasker	Unknown	9292998	9293117	741	+	NA	Tstart=2821;Tend=2911;ID=RND-6_FAMILY-4261;shortTE=F
CM029550.1	RepeatMasker	Unknown	9299726	9299925	1051	-	NA	Tstart=2108;Tend=2305;ID=RND-1_FAMILY-480;shortTE=F
CM029550.1	RepeatMasker	Unknown	9300022	9300488	2294	+	NA	Tstart=1602;Tend=2333;ID=RND-5_FAMILY-1838;shortTE=F;TEgroup=ctg_5|RND-5_FAMILY-1838|18
CM029550.1	RepeatMasker	RC/Helitron	9301657	9302340	5134	-	NA	Tstart=1004;Tend=1689;ID=RND-4_FAMILY-36;shortTE=F
CM029550.1	RepeatMasker	RC/Helitron	9302712	9303462	5436	-	NA	Tstart=862;Tend=1702;ID=RND-4_FAMILY-36;shortTE=F
CM029550.1	RepeatMasker	Unknown	9304429	9304535	582	-	NA	Tstart=874;Tend=974;ID=RND-6_FAMILY-1939;shortTE=F
CM029550.1	RepeatMasker	Unknown	9304570	9304765	1487	-	NA	Tstart=804;Tend=999;ID=RND-1_FAMILY-537;shortTE=F
CM029550.1	RepeatMasker	Unknown	9309072	9313438	25864	+	NA	Tstart=614;Tend=4834;ID=RND-1_FAMILY-599;shortTE=F
CM029550.1	RepeatMasker	Unknown	9314069	9314335	1037	-	NA	Tstart=535;Tend=813;ID=RND-6_FAMILY-1375;shortTE=F
CM029550.1	RepeatMasker	SINE	9316247	9316460	1395	+	NA	Tstart=837;Tend=1052;ID=RND-6_FAMILY-1645;shortTE=F
CM029550.1	RepeatMasker	Unknown	9316249	9316489	935	+	NA	Tstart=1161;Tend=1402;ID=RND-5_FAMILY-866;shortTE=F
CM029550.1	RepeatMasker	Unknown	9316729	9316926	1542	-	NA	Tstart=973;Tend=1168;ID=RND-6_FAMILY-3469;shortTE=F
CM029550.1	RepeatMasker	LINE/L2	9322280	9322413	594	+	NA	Tstart=3238;Tend=3366;ID=RND-5_FAMILY-1059;shortTE=F
CM029550.1	RepeatMasker	LINE/RTE-BovB	9325026	9325272	1841	+	NA	Tstart=1601;Tend=1848;ID=RND-6_FAMILY-5861;shortTE=F
CM029550.1	RepeatMasker	Unknown	9331790	9331960	728	-	NA	Tstart=698;Tend=837;ID=RND-6_FAMILY-1374;shortTE=F
CM029550.1	RepeatMasker	DNA/hAT-Charlie	9333113	9333331	1596	-	NA	Tstart=954;Tend=1172;ID=RND-6_FAMILY-6777;shortTE=F
CM029550.1	RepeatMasker	Unknown	9333332	9333437	1200	-	NA	Tstart=197;Tend=393;ID=RND-5_FAMILY-4284;shortTE=F
CM029550.1	RepeatMasker	Unknown	9336075	9336176	634	-	NA	Tstart=2825;Tend=2911;ID=RND-6_FAMILY-4261;shortTE=F
CM029550.1	RepeatMasker	RC/Helitron	9341019	9341814	5211	+	NA	Tstart=940;Tend=1712;ID=RND-5_FAMILY-1089;shortTE=F
CM029550.1	RepeatMasker	LINE/Penelope	9341875	9342173	2209	-	NA	Tstart=826;Tend=1126;ID=RND-6_FAMILY-5891;shortTE=F
CM029550.1	RepeatMasker	Unknown	9344195	9344398	466	+	NA	Tstart=791;Tend=1047;ID=RND-1_FAMILY-801;shortTE=F
CM029550.1	RepeatMasker	Unknown	9345329	9345566	1264	-	NA	Tstart=789;Tend=1027;ID=RND-1_FAMILY-585;shortTE=F
CM029550.1	RepeatMasker	Unknown	9345351	9345596	1548	+	NA	Tstart=907;Tend=1119;ID=RND-6_FAMILY-425;shortTE=F
CM029550.1	RepeatMasker	Unknown	9346274	9346766	3630	-	NA	Tstart=418;Tend=932;ID=RND-6_FAMILY-1375;shortTE=F
CM029550.1	RepeatMasker	DNA/hAT-Tip100	9347068	9347207	448	-	NA	Tstart=1298;Tend=1438;ID=RND-6_FAMILY-4928;shortTE=F
CM029550.1	RepeatMasker	LINE/Penelope	9347758	9347862	459	+	NA	Tstart=880;Tend=981;ID=RND-6_FAMILY-1559;shortTE=F
CM029550.1	RepeatMasker	LINE/R2	9349428	9349581	423	+	NA	Tstart=366;Tend=515;ID=RND-6_FAMILY-1328;shortTE=F
CM029550.1	RepeatMasker	Unknown	9349477	9349703	853	+	NA	Tstart=1537;Tend=1775;ID=RND-5_FAMILY-2871;shortTE=F
CM029550.1	RepeatMasker	Unknown	9351958	9352203	1694	-	NA	Tstart=948;Tend=1166;ID=RND-5_FAMILY-1487;shortTE=F
CM029550.1	RepeatMasker	Unknown	9351984	9352229	904	+	NA	Tstart=199;Tend=446;ID=RND-6_FAMILY-4706;shortTE=F
CM029550.1	RepeatMasker	Unknown	9352882	9353146	1032	-	NA	Tstart=927;Tend=1176;ID=RND-6_FAMILY-35;shortTE=F
CM029550.1	RepeatMasker	Unknown	9353773	9354056	681	+	NA	Tstart=1073;Tend=1376;ID=RND-1_FAMILY-263;shortTE=F
CM029550.1	RepeatMasker	Unknown	9354339	9354467	480	+	NA	Tstart=2352;Tend=2475;ID=RND-6_FAMILY-9584;shortTE=F
CM029550.1	RepeatMasker	Unknown	9354363	9354473	674	-	NA	Tstart=2643;Tend=2749;ID=RND-6_FAMILY-3090;shortTE=F
CM029550.1	RepeatMasker	Unknown	9354878	9355012	684	+	NA	Tstart=718;Tend=859;ID=RND-6_FAMILY-1088;shortTE=F
CM029550.1	RepeatMasker	LINE/RTE-RTE	9358353	9358459	666	-	NA	Tstart=670;Tend=770;ID=RND-6_FAMILY-2555;shortTE=F
CM029550.1	RepeatMasker	Unknown	9362684	9363290	930	-	NA	Tstart=5147;Tend=6045;ID=RND-1_FAMILY-108;shortTE=F;TEgroup=ctg_5|RND-1_FAMILY-108|21
CM029550.1	RepeatMasker	LINE/Penelope	9367468	9367643	1334	-	NA	Tstart=781;Tend=957;ID=RND-6_FAMILY-5891;shortTE=F
CM029550.1	RepeatMasker	DNA/hAT-Charlie	9367976	9368190	1649	+	NA	Tstart=959;Tend=1173;ID=RND-6_FAMILY-6777;shortTE=F
CM029550.1	RepeatMasker	Unknown	9370579	9370722	843	-	NA	Tstart=2851;Tend=3013;ID=RND-5_FAMILY-3489;shortTE=F
CM029550.1	RepeatMasker	Unknown	9370972	9371082	438	-	NA	Tstart=2613;Tend=2710;ID=RND-5_FAMILY-1211;shortTE=F
CM029550.1	RepeatMasker	Unknown	9372773	9373078	2347	+	NA	Tstart=873;Tend=1269;ID=RND-1_FAMILY-16;shortTE=F
CM029550.1	RepeatMasker	Unknown	9373342	9373634	625	-	NA	Tstart=1245;Tend=1562;ID=RND-1_FAMILY-804;shortTE=F
CM029550.1	RepeatMasker	Unknown	9373638	9375496	16510	-	NA	Tstart=714;Tend=2575;ID=RND-1_FAMILY-530;shortTE=F
CM029550.1	RepeatMasker	Unknown	9378116	9378435	1385	+	NA	Tstart=906;Tend=1172;ID=RND-1_FAMILY-232;shortTE=F
CM029550.1	RepeatMasker	Unknown	9379321	9379550	1078	+	NA	Tstart=1364;Tend=1599;ID=RND-1_FAMILY-56;shortTE=F
CM029550.1	RepeatMasker	Unknown	9380597	9380839	1273	+	NA	Tstart=2594;Tend=2827;ID=RND-5_FAMILY-1083;shortTE=F
CM029550.1	RepeatMasker	LTR/ERV1	9381448	9381661	1800	-	NA	Tstart=1090;Tend=1303;ID=RND-6_FAMILY-1988;shortTE=F
CM029550.1	RepeatMasker	Unknown	9384420	9384676	780	+	NA	Tstart=1215;Tend=1444;ID=RND-6_FAMILY-2328;shortTE=F
CM029550.1	RepeatMasker	Unknown	9384454	9384709	1558	-	NA	Tstart=904;Tend=1129;ID=RND-6_FAMILY-425;shortTE=F
CM029550.1	RepeatMasker	Unknown	9398977	9399083	452	-	NA	Tstart=947;Tend=1051;ID=RND-1_FAMILY-801;shortTE=F
CM029550.1	RepeatMasker	Unknown	9399831	9400041	1389	+	NA	Tstart=1023;Tend=1233;ID=RND-1_FAMILY-501;shortTE=F
CM029550.1	RepeatMasker	Unknown	9401227	9401487	1464	+	NA	Tstart=967;Tend=1182;ID=RND-1_FAMILY-232;shortTE=F
CM029550.1	RepeatMasker	SINE	9402289	9402543	1313	+	NA	Tstart=845;Tend=1101;ID=RND-6_FAMILY-1645;shortTE=F
CM029550.1	RepeatMasker	Unknown	9402883	9403124	1583	-	NA	Tstart=906;Tend=1119;ID=RND-6_FAMILY-425;shortTE=F
CM029550.1	RepeatMasker	Unknown	9404292	9405654	11884	-	NA	Tstart=794;Tend=2155;ID=RND-1_FAMILY-501;shortTE=F
CM029550.1	RepeatMasker	Unknown	9405655	9406022	3043	-	NA	Tstart=878;Tend=1257;ID=RND-5_FAMILY-1585;shortTE=F
CM029550.1	RepeatMasker	Unknown	9407994	9408215	1681	+	NA	Tstart=901;Tend=1122;ID=RND-6_FAMILY-425;shortTE=F
CM029550.1	RepeatMasker	SINE	9408000	9408248	1312	-	NA	Tstart=1416;Tend=1663;ID=RND-6_FAMILY-1645;shortTE=F
CM029550.1	RepeatMasker	Unknown	9409127	9409309	867	+	NA	Tstart=962;Tend=1151;ID=RND-6_FAMILY-5056;shortTE=F
CM029550.1	RepeatMasker	Unknown	9411776	9411940	865	-	NA	Tstart=3360;Tend=3526;ID=RND-5_FAMILY-727;shortTE=F
CM029550.1	RepeatMasker	Unknown	9412928	9413191	1015	+	NA	Tstart=238;Tend=491;ID=RND-1_FAMILY-204;shortTE=F
CM029550.1	RepeatMasker	Unknown	9412959	9413203	1573	-	NA	Tstart=951;Tend=1169;ID=RND-5_FAMILY-1487;shortTE=F
CM029550.1	RepeatMasker	Unknown	9413957	9414407	1378	-	NA	Tstart=997;Tend=1667;ID=RND-6_FAMILY-6551;shortTE=F
CM029550.1	RepeatMasker	LINE/CR1	9414459	9414575	684	+	NA	Tstart=1877;Tend=1990;ID=RND-6_FAMILY-301;shortTE=F
CM029550.1	RepeatMasker	LTR/ERV1	9414929	9415176	1363	+	NA	Tstart=1090;Tend=1329;ID=RND-6_FAMILY-1988;shortTE=F
CM029550.1	RepeatMasker	Unknown	9416249	9416464	1508	-	NA	Tstart=874;Tend=1091;ID=RND-6_FAMILY-3247;shortTE=F
CM029550.1	RepeatMasker	Unknown	9418776	9418892	624	-	NA	Tstart=2821;Tend=2911;ID=RND-6_FAMILY-4261;shortTE=F
CM029550.1	RepeatMasker	DNA/Academ-1	9420449	9420667	1043	-	NA	Tstart=1756;Tend=1956;ID=RND-5_FAMILY-346;shortTE=F
CM029550.1	RepeatMasker	Unknown	9422752	9423011	1071	+	NA	Tstart=1499;Tend=1753;ID=RND-6_FAMILY-1939;shortTE=F
CM029550.1	RepeatMasker	Unknown	9422784	9423018	1644	-	NA	Tstart=948;Tend=1182;ID=RND-1_FAMILY-232;shortTE=F
CM029550.1	RepeatMasker	LINE/L2	9423337	9423452	530	+	NA	Tstart=535;Tend=646;ID=RND-5_FAMILY-95;shortTE=F
CM029550.1	RepeatMasker	Unknown	9423563	9423723	428	-	NA	Tstart=2332;Tend=2498;ID=RND-1_FAMILY-56;shortTE=F
CM029550.1	RepeatMasker	Unknown	9424311	9424523	1394	-	NA	Tstart=922;Tend=1129;ID=RND-6_FAMILY-5246;shortTE=F
CM029550.1	RepeatMasker	Unknown	9427115	9427316	949	-	NA	Tstart=2210;Tend=2412;ID=RND-6_FAMILY-2528;shortTE=F
CM029550.1	RepeatMasker	Unknown	9433482	9433586	697	-	NA	Tstart=2821;Tend=2911;ID=RND-6_FAMILY-4261;shortTE=F
CM029550.1	RepeatMasker	Unknown	9435679	9435879	1255	-	NA	Tstart=970;Tend=1182;ID=RND-6_FAMILY-2755;shortTE=F
CM029550.1	RepeatMasker	Unknown	9438058	9438181	414	+	NA	Tstart=944;Tend=1074;ID=RND-5_FAMILY-1117;shortTE=F
CM029550.1	RepeatMasker	SINE	9440616	9440758	798	-	NA	Tstart=836;Tend=979;ID=RND-6_FAMILY-1645;shortTE=F
CM029550.1	RepeatMasker	Unknown	9442089	9442268	520	+	NA	Tstart=2351;Tend=2534;ID=RND-5_FAMILY-3134;shortTE=F
CM029550.1	RepeatMasker	Unknown	9446668	9446916	1529	-	NA	Tstart=955;Tend=1202;ID=RND-1_FAMILY-232;shortTE=F
CM029550.1	RepeatMasker	SINE	9446697	9446936	1557	-	NA	Tstart=821;Tend=1055;ID=RND-6_FAMILY-1645;shortTE=F
CM029550.1	RepeatMasker	DNA/TcMar-Tc1	9447815	9447974	465	-	NA	Tstart=1140;Tend=1309;ID=RND-6_FAMILY-12238;shortTE=F
CM029550.1	RepeatMasker	Unknown	9448751	9448980	1947	-	NA	Tstart=840;Tend=1068;ID=RND-5_FAMILY-4284;shortTE=F
CM029550.1	RepeatMasker	LINE/L2	9451330	9451521	1454	-	NA	Tstart=4605;Tend=4797;ID=RND-5_FAMILY-995;shortTE=F
CM029550.1	RepeatMasker	DNA/hAT-Tip100	9456281	9456415	665	-	NA	Tstart=1736;Tend=1886;ID=RND-6_FAMILY-1651;shortTE=F
CM029550.1	RepeatMasker	Unknown	9456292	9456466	629	-	NA	Tstart=492;Tend=660;ID=RND-6_FAMILY-7922;shortTE=F
CM029550.1	RepeatMasker	Unknown	9459094	9459197	695	-	NA	Tstart=2820;Tend=2911;ID=RND-6_FAMILY-4261;shortTE=F
CM029550.1	RepeatMasker	DNA	9463550	9463768	1904	-	NA	Tstart=753;Tend=971;ID=RND-6_FAMILY-1340;shortTE=F
CM029550.1	RepeatMasker	Unknown	9464236	9464342	540	+	NA	Tstart=2044;Tend=2146;ID=RND-5_FAMILY-721;shortTE=F
CM029550.1	RepeatMasker	DNA/hAT-Charlie	9467288	9467506	1417	+	NA	Tstart=954;Tend=1173;ID=RND-6_FAMILY-6777;shortTE=F
CM029550.1	RepeatMasker	Unknown	9467293	9467534	1130	+	NA	Tstart=1433;Tend=1674;ID=RND-1_FAMILY-527;shortTE=F
CM029550.1	RepeatMasker	Unknown	9468452	9469041	3695	-	NA	Tstart=757;Tend=1424;ID=RND-6_FAMILY-6551;shortTE=F
CM029550.1	RepeatMasker	Unknown	9471162	9472148	7282	-	NA	Tstart=715;Tend=1751;ID=RND-1_FAMILY-757;shortTE=F
CM029550.1	RepeatMasker	Unknown	9475765	9475952	1253	+	NA	Tstart=1784;Tend=1967;ID=RND-5_FAMILY-1633;shortTE=F
CM029550.1	RepeatMasker	DNA/hAT-Charlie	9481680	9482418	3174	+	NA	Tstart=949;Tend=1593;ID=RND-1_FAMILY-396;shortTE=F
CM029550.1	RepeatMasker	Unknown	9483377	9483568	1423	+	NA	Tstart=917;Tend=1104;ID=RND-6_FAMILY-656;shortTE=F
CM029550.1	RepeatMasker	Unknown	9484134	9484352	434	-	NA	Tstart=1989;Tend=2241;ID=RND-5_FAMILY-2163;shortTE=F
CM029550.1	RepeatMasker	Unknown	9486145	9486256	475	-	NA	Tstart=2361;Tend=2478;ID=RND-1_FAMILY-56;shortTE=F
CM029550.1	RepeatMasker	DNA/hAT-Charlie	9486252	9486892	504	-	NA	Tstart=656;Tend=1593;ID=RND-6_FAMILY-1609;shortTE=F;TEgroup=ctg_5|RND-6_FAMILY-1609|1
CM029550.1	RepeatMasker	Unknown	9488464	9489050	2545	+	NA	Tstart=2670;Tend=3190;ID=RND-6_FAMILY-772;shortTE=F
CM029550.1	RepeatMasker	Unknown	9488620	9489230	2081	-	NA	Tstart=1419;Tend=2050;ID=RND-5_FAMILY-738;shortTE=F
CM029550.1	RepeatMasker	LTR/Gypsy	9489233	9489365	482	+	NA	Tstart=795;Tend=925;ID=RND-6_FAMILY-8952;shortTE=F
CM029550.1	RepeatMasker	Unknown	9492089	9492219	678	-	NA	Tstart=2821;Tend=2911;ID=RND-6_FAMILY-4261;shortTE=F
CM029550.1	RepeatMasker	Unknown	9493776	9494038	1234	+	NA	Tstart=103;Tend=346;ID=RND-6_FAMILY-1499;shortTE=F
CM029550.1	RepeatMasker	DNA/hAT-Charlie	9493815	9494023	1342	+	NA	Tstart=956;Tend=1172;ID=RND-6_FAMILY-6777;shortTE=F
CM029550.1	RepeatMasker	Unknown	9494722	9494932	1518	+	NA	Tstart=906;Tend=1122;ID=RND-6_FAMILY-425;shortTE=F
CM029550.1	RepeatMasker	LINE/I-Jockey	9498652	9498792	919	-	NA	Tstart=3175;Tend=3327;ID=RND-6_FAMILY-2262;shortTE=F
CM029550.1	RepeatMasker	LINE/L2	9500970	9501358	2993	-	NA	Tstart=2829;Tend=3213;ID=RND-5_FAMILY-2459;shortTE=F
CM029550.1	RepeatMasker	Unknown	9502241	9502542	1459	+	NA	Tstart=796;Tend=1074;ID=RND-4_FAMILY-12;shortTE=F
CM029550.1	RepeatMasker	LINE/RTE-BovB	9502640	9502813	1077	+	NA	Tstart=1129;Tend=1295;ID=RND-5_FAMILY-839;shortTE=F
CM029550.1	RepeatMasker	Unknown	9503219	9503527	1160	+	NA	Tstart=788;Tend=1033;ID=RND-4_FAMILY-12;shortTE=F
CM029550.1	RepeatMasker	Unknown	9503307	9503531	1337	-	NA	Tstart=1650;Tend=1872;ID=RND-4_FAMILY-875;shortTE=F
CM029550.1	RepeatMasker	Unknown	9505785	9505968	1121	+	NA	Tstart=492;Tend=669;ID=RND-6_FAMILY-7922;shortTE=F
CM029550.1	RepeatMasker	Unknown	9508175	9508489	813	-	NA	Tstart=518;Tend=813;ID=RND-5_FAMILY-3309;shortTE=F
CM029550.1	RepeatMasker	Unknown	9508660	9508860	561	-	NA	Tstart=2231;Tend=2433;ID=RND-5_FAMILY-3489;shortTE=F
CM029550.1	RepeatMasker	Unknown	9515167	9515502	1949	+	NA	Tstart=526;Tend=846;ID=RND-6_FAMILY-1375;shortTE=F
CM029550.1	RepeatMasker	Unknown	9515681	9515822	686	-	NA	Tstart=928;Tend=1074;ID=RND-4_FAMILY-1013;shortTE=F
CM029550.1	RepeatMasker	Unknown	9515851	9516003	452	+	NA	Tstart=919;Tend=1058;ID=RND-1_FAMILY-801;shortTE=F
CM029550.1	RepeatMasker	Unknown	9516558	9516773	1725	+	NA	Tstart=951;Tend=1167;ID=RND-5_FAMILY-1487;shortTE=F
CM029550.1	RepeatMasker	Unknown	9516559	9516801	928	-	NA	Tstart=304;Tend=551;ID=RND-1_FAMILY-301;shortTE=F
CM029550.1	RepeatMasker	Unknown	9518162	9518383	1491	+	NA	Tstart=920;Tend=1143;ID=RND-6_FAMILY-5246;shortTE=F
CM029550.1	RepeatMasker	Unknown	9520473	9520606	570	+	NA	Tstart=902;Tend=1039;ID=RND-3_FAMILY-190;shortTE=F
CM029550.1	RepeatMasker	Unknown	9522657	9522921	723	+	NA	Tstart=946;Tend=1225;ID=RND-4_FAMILY-875;shortTE=F
CM029550.1	RepeatMasker	LINE/L2	9523939	9524112	459	-	NA	Tstart=872;Tend=1047;ID=RND-5_FAMILY-330;shortTE=F
CM029550.1	RepeatMasker	Unknown	9524292	9524438	461	-	NA	Tstart=1070;Tend=1228;ID=RND-1_FAMILY-198;shortTE=T;TEgroup=ctg_5|RND-1_FAMILY-198|1
CM029550.1	RepeatMasker	LINE/I-Jockey	9524312	9524426	571	+	NA	Tstart=2946;Tend=3064;ID=RND-5_FAMILY-1393;shortTE=F
CM029550.1	RepeatMasker	SINE	9527047	9527270	1391	-	NA	Tstart=826;Tend=1046;ID=RND-6_FAMILY-1645;shortTE=F
CM029550.1	RepeatMasker	Unknown	9530468	9530741	1686	+	NA	Tstart=872;Tend=1105;ID=RND-5_FAMILY-153;shortTE=F
CM029550.1	RepeatMasker	LTR/ERV1	9530505	9530813	1499	+	NA	Tstart=843;Tend=1142;ID=RND-6_FAMILY-1988;shortTE=F
CM029550.1	RepeatMasker	Unknown	9533386	9533505	458	-	NA	Tstart=1112;Tend=1231;ID=RND-6_FAMILY-1297;shortTE=F
CM029550.1	RepeatMasker	Unknown	9534131	9534389	1556	-	NA	Tstart=908;Tend=1122;ID=RND-6_FAMILY-425;shortTE=F
CM029550.1	RepeatMasker	DNA	9534170	9534419	1141	+	NA	Tstart=756;Tend=1000;ID=RND-6_FAMILY-1340;shortTE=F
CM029550.1	RepeatMasker	Unknown	9535334	9535931	1021	-	NA	Tstart=5157;Tend=6045;ID=RND-1_FAMILY-108;shortTE=F;TEgroup=ctg_5|RND-1_FAMILY-108|22
CM029550.1	RepeatMasker	Unknown	9536535	9536896	780	-	NA	Tstart=956;Tend=1768;ID=RND-1_FAMILY-232;shortTE=F;TEgroup=ctg_5|RND-1_FAMILY-232|4
CM029550.1	RepeatMasker	LINE/L2	9545640	9545746	694	+	NA	Tstart=2032;Tend=2153;ID=RND-5_FAMILY-329;shortTE=F
CM029550.1	RepeatMasker	Unknown	9546819	9547075	1514	+	NA	Tstart=1368;Tend=1642;ID=RND-1_FAMILY-56;shortTE=F
CM029550.1	RepeatMasker	Unknown	9547071	9547312	1611	+	NA	Tstart=957;Tend=1218;ID=RND-6_FAMILY-5056;shortTE=F
CM029550.1	RepeatMasker	Unknown	9547314	9547434	531	+	NA	Tstart=2142;Tend=2232;ID=RND-5_FAMILY-347;shortTE=F
CM029550.1	RepeatMasker	Unknown	9547875	9548055	589	-	NA	Tstart=510;Tend=951;ID=RND-1_FAMILY-210;shortTE=F
CM029550.1	RepeatMasker	Unknown	9548056	9548331	767	+	NA	Tstart=1001;Tend=1237;ID=RND-1_FAMILY-149;shortTE=F
CM029550.1	RepeatMasker	Unknown	9549245	9549358	409	-	NA	Tstart=1108;Tend=1245;ID=RND-1_FAMILY-198;shortTE=F
CM029550.1	RepeatMasker	Unknown	9549463	9549611	888	+	NA	Tstart=2076;Tend=2228;ID=RND-6_FAMILY-1364;shortTE=F
CM029550.1	RepeatMasker	Unknown	9549704	9551841	18392	-	NA	Tstart=876;Tend=3063;ID=RND-1_FAMILY-474;shortTE=F
CM029550.1	RepeatMasker	LINE/CR1	9554432	9554709	1388	+	NA	Tstart=1153;Tend=1438;ID=RND-6_FAMILY-1579;shortTE=F
CM029550.1	RepeatMasker	Unknown	9559309	9559505	1603	+	NA	Tstart=1774;Tend=1973;ID=RND-1_FAMILY-844;shortTE=F
CM029550.1	RepeatMasker	Unknown	9561954	9562107	585	-	NA	Tstart=979;Tend=1186;ID=RND-6_FAMILY-2755;shortTE=F
CM029550.1	RepeatMasker	Unknown	9563222	9564102	7871	-	NA	Tstart=1004;Tend=1884;ID=RND-1_FAMILY-406;shortTE=F
CM029550.1	RepeatMasker	Unknown	9565554	9565787	468	-	NA	Tstart=1237;Tend=1505;ID=RND-1_FAMILY-804;shortTE=F
CM029550.1	RepeatMasker	Unknown	9565657	9565791	628	+	NA	Tstart=1039;Tend=1169;ID=RND-6_FAMILY-41;shortTE=F
CM029550.1	RepeatMasker	Unknown	9565846	9565955	932	-	NA	Tstart=1372;Tend=1481;ID=RND-1_FAMILY-121;shortTE=F
CM029550.1	RepeatMasker	DNA/Academ-1	9567303	9567472	455	+	NA	Tstart=1653;Tend=1857;ID=RND-6_FAMILY-2507;shortTE=F
CM029550.1	RepeatMasker	Unknown	9567346	9567480	595	+	NA	Tstart=2354;Tend=2481;ID=RND-1_FAMILY-56;shortTE=F
CM029550.1	RepeatMasker	DNA/hAT-Charlie	9570618	9570829	1455	+	NA	Tstart=961;Tend=1172;ID=RND-6_FAMILY-6777;shortTE=F
CM029550.1	RepeatMasker	DNA	9570626	9570856	1220	-	NA	Tstart=729;Tend=958;ID=RND-6_FAMILY-1340;shortTE=F
CM029550.1	RepeatMasker	Unknown	9572196	9572348	997	+	NA	Tstart=2091;Tend=2231;ID=RND-6_FAMILY-1364;shortTE=F
CM029550.1	RepeatMasker	LINE/L2	9574121	9574302	1129	+	NA	Tstart=2620;Tend=2802;ID=RND-5_FAMILY-3146;shortTE=F
CM029550.1	RepeatMasker	Unknown	9574822	9575014	1620	+	NA	Tstart=935;Tend=1127;ID=RND-1_FAMILY-152;shortTE=F
CM029550.1	RepeatMasker	Unknown	9575187	9575388	1458	+	NA	Tstart=924;Tend=1116;ID=RND-6_FAMILY-2033;shortTE=F
CM029550.1	RepeatMasker	Unknown	9575904	9576630	5283	+	NA	Tstart=902;Tend=1718;ID=RND-6_FAMILY-535;shortTE=F
CM029550.1	RepeatMasker	Unknown	9577193	9577449	1357	+	NA	Tstart=2594;Tend=2834;ID=RND-5_FAMILY-1083;shortTE=F
CM029550.1	RepeatMasker	LINE/I-Jockey	9577547	9577816	953	-	NA	Tstart=1542;Tend=1752;ID=RND-5_FAMILY-1393;shortTE=F
CM029550.1	RepeatMasker	Unknown	9579861	9580113	2235	-	NA	Tstart=957;Tend=1209;ID=RND-6_FAMILY-5056;shortTE=F
CM029550.1	RepeatMasker	LINE/Penelope	9583337	9583588	853	-	NA	Tstart=891;Tend=1124;ID=RND-6_FAMILY-1559;shortTE=F
CM029550.1	RepeatMasker	Unknown	9592727	9593268	3125	+	NA	Tstart=5247;Tend=5764;ID=RND-1_FAMILY-180;shortTE=F
CM029550.1	RepeatMasker	Unknown	9596005	9596140	469	+	NA	Tstart=955;Tend=1095;ID=RND-6_FAMILY-2344;shortTE=F
CM029550.1	RepeatMasker	Unknown	9597167	9598158	6791	-	NA	Tstart=776;Tend=1805;ID=RND-5_FAMILY-1838;shortTE=F
CM029550.1	RepeatMasker	LINE/L2	9599460	9599937	2917	-	NA	Tstart=1491;Tend=1951;ID=RND-6_FAMILY-4465;shortTE=F
CM029550.1	RepeatMasker	DNA/hAT-Charlie	9600499	9600718	1436	-	NA	Tstart=956;Tend=1175;ID=RND-6_FAMILY-6777;shortTE=F
CM029550.1	RepeatMasker	Unknown	9600719	9600843	1084	-	NA	Tstart=2241;Tend=2440;ID=RND-5_FAMILY-862;shortTE=F
CM029550.1	RepeatMasker	LINE/Dong-R4	9606049	9606174	554	-	NA	Tstart=4792;Tend=4917;ID=RND-6_FAMILY-2131;shortTE=F
CM029550.1	RepeatMasker	LINE/Penelope	9606272	9606384	404	+	NA	Tstart=3277;Tend=3388;ID=RND-6_FAMILY-3148;shortTE=F
CM029550.1	RepeatMasker	DNA/hAT-Charlie	9609210	9609439	1506	-	NA	Tstart=938;Tend=1176;ID=RND-6_FAMILY-6777;shortTE=F
CM029550.1	RepeatMasker	Unknown	9613027	9613303	1259	-	NA	Tstart=957;Tend=1234;ID=RND-1_FAMILY-290;shortTE=F
CM029550.1	RepeatMasker	Unknown	9613269	9613520	1120	+	NA	Tstart=2101;Tend=2353;ID=RND-1_FAMILY-446;shortTE=F
CM029550.1	RepeatMasker	DNA/hAT-Charlie	9613303	9613520	1560	-	NA	Tstart=956;Tend=1170;ID=RND-6_FAMILY-6777;shortTE=F
CM029550.1	RepeatMasker	Unknown	9614009	9615797	11981	+	NA	Tstart=713;Tend=2522;ID=RND-5_FAMILY-2871;shortTE=F
CM029550.1	RepeatMasker	Unknown	9615807	9616003	1694	+	NA	Tstart=919;Tend=1115;ID=RND-6_FAMILY-3469;shortTE=F
CM029550.1	RepeatMasker	Unknown	9616801	9617078	2003	-	NA	Tstart=897;Tend=1170;ID=RND-6_FAMILY-3469;shortTE=F
CM029550.1	RepeatMasker	Unknown	9617398	9617591	575	-	NA	Tstart=2053;Tend=2240;ID=RND-6_FAMILY-1439;shortTE=F
CM029550.1	RepeatMasker	RC/Helitron	9618750	9619586	6917	-	NA	Tstart=872;Tend=1694;ID=RND-4_FAMILY-36;shortTE=F
CM029550.1	RepeatMasker	Unknown	9620553	9620744	593	-	NA	Tstart=1345;Tend=1531;ID=RND-6_FAMILY-7922;shortTE=F
CM029550.1	RepeatMasker	Unknown	9621968	9622140	576	+	NA	Tstart=905;Tend=1072;ID=RND-6_FAMILY-5;shortTE=F
CM029550.1	RepeatMasker	Unknown	9622153	9622462	1398	-	NA	Tstart=1000;Tend=1302;ID=RND-6_FAMILY-6551;shortTE=F
CM029550.1	RepeatMasker	LINE/L2	9623934	9624451	3889	+	NA	Tstart=1277;Tend=1783;ID=RND-6_FAMILY-2473;shortTE=F
CM029550.1	RepeatMasker	Unknown	9624466	9624567	644	-	NA	Tstart=1197;Tend=1296;ID=RND-5_FAMILY-2550;shortTE=F
CM029550.1	RepeatMasker	Unknown	9624680	9624839	1225	+	NA	Tstart=949;Tend=1105;ID=RND-6_FAMILY-5056;shortTE=F
CM029550.1	RepeatMasker	Unknown	9624842	9624978	732	-	NA	Tstart=1023;Tend=1149;ID=RND-5_FAMILY-2550;shortTE=F
CM029550.1	RepeatMasker	LINE/L2	9625021	9626522	12582	-	NA	Tstart=839;Tend=2332;ID=RND-6_FAMILY-879;shortTE=F
CM029550.1	RepeatMasker	Unknown	9626522	9626951	3177	+	NA	Tstart=958;Tend=1363;ID=RND-6_FAMILY-6556;shortTE=F
CM029550.1	RepeatMasker	LINE/L2	9626953	9627064	951	-	NA	Tstart=727;Tend=838;ID=RND-6_FAMILY-879;shortTE=F
CM029550.1	RepeatMasker	Unknown	9627561	9627791	1931	-	NA	Tstart=960;Tend=1187;ID=RND-1_FAMILY-192;shortTE=F
CM029550.1	RepeatMasker	Unknown	9627822	9628635	7067	-	NA	Tstart=771;Tend=1587;ID=RND-1_FAMILY-849;shortTE=F
CM029550.1	RepeatMasker	DNA/CMC-EnSpm	9635338	9635514	567	-	NA	Tstart=3791;Tend=3957;ID=RND-6_FAMILY-9514;shortTE=F;TEgroup=ctg_5|RND-6_FAMILY-9514|3
CM029550.1	RepeatMasker	Unknown	9635354	9635496	554	-	NA	Tstart=937;Tend=1122;ID=RND-1_FAMILY-90;shortTE=F
CM029550.1	RepeatMasker	Unknown	9635683	9635812	467	-	NA	Tstart=918;Tend=1054;ID=RND-6_FAMILY-1277;shortTE=F
CM029550.1	RepeatMasker	Unknown	9636083	9636291	897	-	NA	Tstart=1018;Tend=1234;ID=RND-6_FAMILY-1499;shortTE=F
CM029550.1	RepeatMasker	Unknown	9636518	9636673	539	-	NA	Tstart=2228;Tend=2383;ID=RND-6_FAMILY-2528;shortTE=F
CM029550.1	RepeatMasker	Unknown	9636975	9637235	1792	+	NA	Tstart=894;Tend=1164;ID=RND-6_FAMILY-1676;shortTE=F
CM029550.1	RepeatMasker	Unknown	9637239	9637377	838	+	NA	Tstart=2626;Tend=2766;ID=RND-5_FAMILY-727;shortTE=F
CM029550.1	RepeatMasker	Unknown	9637388	9637660	1547	+	NA	Tstart=1143;Tend=1410;ID=RND-6_FAMILY-1676;shortTE=F
CM029550.1	RepeatMasker	Unknown	9638634	9638865	1431	+	NA	Tstart=920;Tend=1143;ID=RND-6_FAMILY-5246;shortTE=F
CM029550.1	RepeatMasker	Unknown	9638981	9639119	880	+	NA	Tstart=6390;Tend=6528;ID=RND-6_FAMILY-825;shortTE=F
CM029550.1	RepeatMasker	Unknown	9639381	9639539	1229	-	NA	Tstart=961;Tend=1119;ID=RND-1_FAMILY-273;shortTE=F
CM029550.1	RepeatMasker	Unknown	9639575	9639757	1117	-	NA	Tstart=493;Tend=669;ID=RND-6_FAMILY-7922;shortTE=F
CM029550.1	RepeatMasker	Unknown	9639763	9640219	1794	+	NA	Tstart=565;Tend=1349;ID=RND-5_FAMILY-2820;shortTE=F
CM029550.1	RepeatMasker	Unknown	9640752	9640957	896	-	NA	Tstart=1296;Tend=1477;ID=RND-6_FAMILY-530;shortTE=F
CM029550.1	RepeatMasker	Unknown	9641452	9641802	1520	+	NA	Tstart=1359;Tend=1757;ID=RND-1_FAMILY-56;shortTE=F
CM029550.1	RepeatMasker	Unknown	9641803	9642016	1767	+	NA	Tstart=972;Tend=1185;ID=RND-6_FAMILY-2755;shortTE=F
CM029550.1	RepeatMasker	Unknown	9642559	9642808	1932	+	NA	Tstart=920;Tend=1163;ID=RND-6_FAMILY-3469;shortTE=F
CM029550.1	RepeatMasker	Unknown	9643608	9643787	1444	+	NA	Tstart=600;Tend=781;ID=RND-5_FAMILY-4996;shortTE=F
CM029550.1	RepeatMasker	Unknown	9644014	9644210	642	+	NA	Tstart=2211;Tend=2419;ID=RND-6_FAMILY-2528;shortTE=F
CM029550.1	RepeatMasker	Unknown	9644294	9644823	1538	-	NA	Tstart=1539;Tend=2288;ID=RND-1_FAMILY-647;shortTE=F;TEgroup=ctg_5|RND-1_FAMILY-647|1
CM029550.1	RepeatMasker	Unknown	9644868	9645086	1740	+	NA	Tstart=949;Tend=1167;ID=RND-5_FAMILY-1487;shortTE=F
CM029550.1	RepeatMasker	Unknown	9645089	9645302	3209	-	NA	Tstart=1157;Tend=1538;ID=RND-1_FAMILY-647;shortTE=F
CM029550.1	RepeatMasker	Unknown	9646235	9646374	824	+	NA	Tstart=6390;Tend=6529;ID=RND-6_FAMILY-825;shortTE=F
CM029550.1	RepeatMasker	LINE/L2	9647804	9647995	857	-	NA	Tstart=1841;Tend=2021;ID=RND-6_FAMILY-2699;shortTE=F
CM029550.1	RepeatMasker	LINE/L2	9648524	9649282	6548	-	NA	Tstart=1287;Tend=2058;ID=RND-1_FAMILY-633;shortTE=F
CM029550.1	RepeatMasker	Unknown	9649326	9649434	565	+	NA	Tstart=3363;Tend=3479;ID=RND-5_FAMILY-727;shortTE=F
CM029550.1	RepeatMasker	Unknown	9649552	9649734	1242	-	NA	Tstart=1826;Tend=2042;ID=RND-6_FAMILY-778;shortTE=F
CM029550.1	RepeatMasker	Unknown	9650148	9650390	1620	+	NA	Tstart=1658;Tend=1898;ID=RND-1_FAMILY-61;shortTE=F
CM029550.1	RepeatMasker	Unknown	9651160	9651303	795	-	NA	Tstart=984;Tend=1116;ID=RND-6_FAMILY-5354;shortTE=F
CM029550.1	RepeatMasker	DNA/TcMar-Tc1	9655368	9655955	4621	+	NA	Tstart=915;Tend=1500;ID=RND-5_FAMILY-2956;shortTE=F
CM029550.1	RepeatMasker	Unknown	9656363	9658055	14266	-	NA	Tstart=300;Tend=1953;ID=RND-5_FAMILY-1265;shortTE=F
CM029550.1	RepeatMasker	Unknown	9658408	9658551	673	-	NA	Tstart=62;Tend=179;ID=RND-5_FAMILY-1265;shortTE=F
CM029550.1	RepeatMasker	Unknown	9660763	9661719	7421	+	NA	Tstart=937;Tend=1891;ID=RND-5_FAMILY-2820;shortTE=F
CM029550.1	RepeatMasker	Unknown	9661749	9661891	423	-	NA	Tstart=909;Tend=1035;ID=RND-1_FAMILY-801;shortTE=F
CM029550.1	RepeatMasker	Unknown	9662262	9662414	486	+	NA	Tstart=1141;Tend=1310;ID=RND-1_FAMILY-178;shortTE=F
CM029550.1	RepeatMasker	Unknown	9662985	9663400	3301	+	NA	Tstart=854;Tend=1276;ID=RND-6_FAMILY-43;shortTE=F
CM029550.1	RepeatMasker	Unknown	9664215	9664467	1576	-	NA	Tstart=906;Tend=1158;ID=RND-6_FAMILY-425;shortTE=F
CM029550.1	RepeatMasker	Unknown	9666097	9666396	1271	+	NA	Tstart=1665;Tend=2230;ID=RND-5_FAMILY-868;shortTE=F;TEgroup=ctg_5|RND-5_FAMILY-868|2
CM029550.1	RepeatMasker	Unknown	9666423	9666743	1105	+	NA	Tstart=1820;Tend=2104;ID=RND-5_FAMILY-868;shortTE=F
CM029550.1	RepeatMasker	Unknown	9666771	9667001	833	+	NA	Tstart=1964;Tend=2188;ID=RND-5_FAMILY-868;shortTE=F
CM029550.1	RepeatMasker	Unknown	9667120	9667741	4074	+	NA	Tstart=521;Tend=1547;ID=RND-6_FAMILY-6551;shortTE=F
CM029550.1	RepeatMasker	DNA/hAT-Charlie	9668798	9669013	1329	-	NA	Tstart=953;Tend=1173;ID=RND-6_FAMILY-6777;shortTE=F
CM029550.1	RepeatMasker	DNA/hAT	9669525	9669713	1244	+	NA	Tstart=486;Tend=668;ID=RND-5_FAMILY-2448;shortTE=F
CM029550.1	RepeatMasker	LINE/L2	9669730	9669887	812	+	NA	Tstart=902;Tend=1061;ID=RND-5_FAMILY-324;shortTE=F
CM029550.1	RepeatMasker	LINE/L2	9670292	9670576	1444	+	NA	Tstart=1542;Tend=1823;ID=RND-5_FAMILY-1921;shortTE=F
CM029550.1	RepeatMasker	Unknown	9671157	9671331	452	+	NA	Tstart=2268;Tend=2442;ID=RND-6_FAMILY-1277;shortTE=F
CM029550.1	RepeatMasker	Unknown	9673211	9673346	441	-	NA	Tstart=494;Tend=640;ID=RND-6_FAMILY-7922;shortTE=F
CM029550.1	RepeatMasker	Unknown	9674325	9674637	1879	-	NA	Tstart=867;Tend=1162;ID=RND-6_FAMILY-41;shortTE=F
CM029550.1	RepeatMasker	LINE/L2	9674674	9674837	724	+	NA	Tstart=706;Tend=861;ID=RND-6_FAMILY-834;shortTE=F
CM029550.1	RepeatMasker	Unknown	9674693	9674839	1092	+	NA	Tstart=3694;Tend=3843;ID=RND-1_FAMILY-512;shortTE=F
CM029550.1	RepeatMasker	Unknown	9675062	9675269	601	-	NA	Tstart=2502;Tend=2720;ID=RND-6_FAMILY-9735;shortTE=F
CM029550.1	RepeatMasker	Unknown	9676918	9677198	1308	-	NA	Tstart=820;Tend=1139;ID=RND-6_FAMILY-5246;shortTE=F
CM029550.1	RepeatMasker	Unknown	9679512	9679692	536	-	NA	Tstart=848;Tend=1012;ID=RND-1_FAMILY-342;shortTE=F
CM029550.1	RepeatMasker	LINE/L2	9679801	9680098	906	-	NA	Tstart=1971;Tend=2277;ID=RND-6_FAMILY-876;shortTE=F
CM029550.1	RepeatMasker	Unknown	9680525	9680771	1009	-	NA	Tstart=2239;Tend=2496;ID=RND-1_FAMILY-488;shortTE=F
CM029550.1	RepeatMasker	Unknown	9680558	9680786	1383	+	NA	Tstart=814;Tend=1054;ID=RND-4_FAMILY-12;shortTE=F
CM029550.1	RepeatMasker	LINE/L2	9681808	9683145	12087	-	NA	Tstart=2323;Tend=3661;ID=RND-5_FAMILY-809;shortTE=F
CM029550.1	RepeatMasker	Unknown	9683678	9683863	703	+	NA	Tstart=2249;Tend=2434;ID=RND-6_FAMILY-1277;shortTE=F
CM029550.1	RepeatMasker	Unknown	9683916	9685753	13199	+	NA	Tstart=798;Tend=2657;ID=RND-1_FAMILY-7;shortTE=F
CM029550.1	RepeatMasker	LINE/R2	9686793	9686917	855	+	NA	Tstart=393;Tend=515;ID=RND-6_FAMILY-1328;shortTE=F
CM029550.1	RepeatMasker	Unknown	9686816	9687058	1928	+	NA	Tstart=970;Tend=1213;ID=RND-6_FAMILY-5056;shortTE=F
CM029550.1	RepeatMasker	Unknown	9687281	9688130	2990	-	NA	Tstart=1758;Tend=2623;ID=RND-1_FAMILY-119;shortTE=F
CM029550.1	RepeatMasker	LINE/L2	9688512	9688812	719	-	NA	Tstart=785;Tend=1054;ID=RND-5_FAMILY-330;shortTE=F
CM029550.1	RepeatMasker	Unknown	9689078	9689306	945	-	NA	Tstart=456;Tend=694;ID=RND-1_FAMILY-210;shortTE=F
CM029550.1	RepeatMasker	LINE/Penelope	9689804	9691011	8069	+	NA	Tstart=550;Tend=1719;ID=RND-6_FAMILY-4802;shortTE=F
CM029550.1	RepeatMasker	LTR/ERV1	9691255	9691499	1612	-	NA	Tstart=2098;Tend=2344;ID=RND-6_FAMILY-3171;shortTE=F
CM029550.1	RepeatMasker	LINE/CR1	9691539	9692044	3208	-	NA	Tstart=1363;Tend=1889;ID=RND-5_FAMILY-3848;shortTE=F
CM029550.1	RepeatMasker	Unknown	9692622	9692806	541	-	NA	Tstart=845;Tend=1075;ID=RND-1_FAMILY-102;shortTE=T;TEgroup=ctg_5|RND-1_FAMILY-102|2
CM029550.1	RepeatMasker	Unknown	9693281	9693472	1372	+	NA	Tstart=917;Tend=1104;ID=RND-6_FAMILY-656;shortTE=F
CM029550.1	RepeatMasker	LINE/L2	9693826	9693999	856	+	NA	Tstart=4580;Tend=4752;ID=RND-6_FAMILY-1716;shortTE=F
CM029550.1	RepeatMasker	Unknown	9694252	9694407	655	+	NA	Tstart=954;Tend=1084;ID=RND-6_FAMILY-35;shortTE=F
CM029550.1	RepeatMasker	Unknown	9694589	9695296	4199	-	NA	Tstart=972;Tend=1641;ID=RND-6_FAMILY-49;shortTE=F
CM029550.1	RepeatMasker	Unknown	9695297	9695926	4177	-	NA	Tstart=961;Tend=1571;ID=RND-1_FAMILY-509;shortTE=F
CM029550.1	RepeatMasker	Unknown	9702382	9702548	932	+	NA	Tstart=1667;Tend=1850;ID=RND-6_FAMILY-4370;shortTE=F
CM029550.1	RepeatMasker	DNA/hAT-Charlie	9703220	9703415	1288	-	NA	Tstart=958;Tend=1171;ID=RND-6_FAMILY-6777;shortTE=F
CM029550.1	RepeatMasker	Unknown	9703641	9703746	562	+	NA	Tstart=3208;Tend=3304;ID=RND-6_FAMILY-4001;shortTE=F
CM029550.1	RepeatMasker	DNA/hAT-Tip100	9705552	9705729	715	-	NA	Tstart=1716;Tend=1886;ID=RND-6_FAMILY-1651;shortTE=F
CM029550.1	RepeatMasker	Unknown	9707523	9707783	2061	-	NA	Tstart=909;Tend=1169;ID=RND-6_FAMILY-3469;shortTE=F
CM029550.1	RepeatMasker	Unknown	9709163	9710458	9707	+	NA	Tstart=836;Tend=2147;ID=RND-1_FAMILY-430;shortTE=F
CM029550.1	RepeatMasker	Unknown	9711036	9712104	8649	-	NA	Tstart=801;Tend=1846;ID=RND-1_FAMILY-702;shortTE=F
CM029550.1	RepeatMasker	RC/Helitron	9712363	9713171	6678	-	NA	Tstart=1367;Tend=2188;ID=RND-4_FAMILY-19;shortTE=F
CM029550.1	RepeatMasker	Unknown	9713383	9713590	1147	+	NA	Tstart=1019;Tend=1221;ID=RND-6_FAMILY-2174;shortTE=F
CM029550.1	RepeatMasker	DNA/hAT-Charlie	9713605	9713809	1400	+	NA	Tstart=953;Tend=1157;ID=RND-6_FAMILY-6777;shortTE=F
CM029550.1	RepeatMasker	Unknown	9713810	9713943	937	-	NA	Tstart=589;Tend=776;ID=RND-6_FAMILY-1561;shortTE=F
CM029550.1	RepeatMasker	Unknown	9715118	9715227	423	-	NA	Tstart=2382;Tend=2487;ID=RND-6_FAMILY-9584;shortTE=F
CM029550.1	RepeatMasker	Unknown	9715136	9715246	683	+	NA	Tstart=2821;Tend=2914;ID=RND-6_FAMILY-4261;shortTE=F
CM029550.1	RepeatMasker	LINE/L2	9719960	9720103	464	+	NA	Tstart=1906;Tend=2046;ID=RND-1_FAMILY-633;shortTE=F
CM029550.1	RepeatMasker	Unknown	9722665	9722921	900	-	NA	Tstart=4812;Tend=5090;ID=RND-5_FAMILY-1083;shortTE=F
CM029550.1	RepeatMasker	Unknown	9722876	9723165	1769	+	NA	Tstart=2925;Tend=3193;ID=RND-6_FAMILY-772;shortTE=F
CM029550.1	RepeatMasker	Unknown	9723168	9724556	4313	+	NA	Tstart=709;Tend=2044;ID=RND-5_FAMILY-738;shortTE=F
CM029550.1	RepeatMasker	Unknown	9724468	9724717	1471	-	NA	Tstart=466;Tend=706;ID=RND-5_FAMILY-2829;shortTE=F
CM029550.1	RepeatMasker	Unknown	9725725	9726934	8482	+	NA	Tstart=1178;Tend=2360;ID=RND-6_FAMILY-1517;shortTE=F
CM029550.1	RepeatMasker	Unknown	9731290	9731621	1851	-	NA	Tstart=1019;Tend=1344;ID=RND-6_FAMILY-2174;shortTE=F
CM029550.1	RepeatMasker	Unknown	9732334	9733186	4659	+	NA	Tstart=839;Tend=1692;ID=RND-1_FAMILY-347;shortTE=F
CM029550.1	RepeatMasker	RC/Helitron	9733177	9733953	6797	-	NA	Tstart=938;Tend=1705;ID=RND-5_FAMILY-1089;shortTE=F
CM029550.1	RepeatMasker	Unknown	9734498	9734689	1404	+	NA	Tstart=2416;Tend=2607;ID=RND-1_FAMILY-306;shortTE=F
CM029550.1	RepeatMasker	Unknown	9736891	9737042	950	-	NA	Tstart=3449;Tend=3594;ID=RND-6_FAMILY-77;shortTE=F
CM029550.1	RepeatMasker	Unknown	9737839	9738054	1086	+	NA	Tstart=952;Tend=1166;ID=RND-5_FAMILY-1487;shortTE=F
CM029550.1	RepeatMasker	Unknown	9741519	9741679	1004	-	NA	Tstart=1710;Tend=1870;ID=RND-4_FAMILY-875;shortTE=F
CM029550.1	RepeatMasker	Unknown	9741721	9741860	1767	+	NA	Tstart=1449;Tend=2050;ID=RND-5_FAMILY-738;shortTE=F
CM029550.1	RepeatMasker	Unknown	9741861	9742473	2739	-	NA	Tstart=2670;Tend=3193;ID=RND-6_FAMILY-772;shortTE=F
CM029550.1	RepeatMasker	Unknown	9742459	9743577	2998	+	NA	Tstart=3811;Tend=4832;ID=RND-1_FAMILY-599;shortTE=F
CM029550.1	RepeatMasker	DNA/Crypton-I	9747387	9747801	2530	-	NA	Tstart=1060;Tend=1555;ID=RND-5_FAMILY-366;shortTE=F
CM029550.1	RepeatMasker	RC/Helitron	9749300	9749805	3789	-	NA	Tstart=624;Tend=1138;ID=RND-4_FAMILY-19;shortTE=F
CM029550.1	RepeatMasker	Unknown	9750835	9750941	503	+	NA	Tstart=2821;Tend=2911;ID=RND-6_FAMILY-4261;shortTE=F
CM029550.1	RepeatMasker	Unknown	9751659	9751894	1048	-	NA	Tstart=2135;Tend=2383;ID=RND-1_FAMILY-446;shortTE=F
CM029550.1	RepeatMasker	LTR/ERV1	9751687	9752072	1413	+	NA	Tstart=846;Tend=1181;ID=RND-6_FAMILY-1988;shortTE=F
CM029550.1	RepeatMasker	Unknown	9752080	9752290	1253	+	NA	Tstart=988;Tend=1198;ID=RND-1_FAMILY-197;shortTE=F
CM029550.1	RepeatMasker	Unknown	9752441	9752587	460	+	NA	Tstart=1460;Tend=1596;ID=RND-6_FAMILY-6;shortTE=F
CM029550.1	RepeatMasker	DNA/TcMar-Tc1	9752609	9752800	648	-	NA	Tstart=1191;Tend=1388;ID=RND-4_FAMILY-109;shortTE=F
CM029550.1	RepeatMasker	Unknown	9753213	9753426	1677	+	NA	Tstart=1033;Tend=1244;ID=RND-1_FAMILY-197;shortTE=F
CM029550.1	RepeatMasker	Unknown	9754369	9755252	6787	-	NA	Tstart=812;Tend=1716;ID=RND-6_FAMILY-4046;shortTE=F
CM029550.1	RepeatMasker	LINE/L2	9755301	9755813	656	-	NA	Tstart=633;Tend=1181;ID=RND-5_FAMILY-363;shortTE=F
CM029550.1	RepeatMasker	Unknown	9756288	9756673	2045	-	NA	Tstart=831;Tend=1200;ID=RND-4_FAMILY-875;shortTE=F
CM029550.1	RepeatMasker	SINE	9756976	9757196	1470	-	NA	Tstart=836;Tend=1055;ID=RND-6_FAMILY-1645;shortTE=F
CM029550.1	RepeatMasker	Unknown	9758291	9758519	1479	+	NA	Tstart=907;Tend=1119;ID=RND-6_FAMILY-425;shortTE=F
CM029550.1	RepeatMasker	Unknown	9759654	9759853	1335	-	NA	Tstart=1026;Tend=1222;ID=RND-1_FAMILY-621;shortTE=F
CM029550.1	RepeatMasker	Unknown	9759936	9761796	14094	-	NA	Tstart=264;Tend=2123;ID=RND-1_FAMILY-508;shortTE=F
CM029550.1	RepeatMasker	Unknown	9761805	9761968	740	+	NA	Tstart=892;Tend=1042;ID=RND-6_FAMILY-1439;shortTE=F
CM029550.1	RepeatMasker	LINE/L2	9762160	9762338	516	+	NA	Tstart=3680;Tend=3847;ID=RND-1_FAMILY-822;shortTE=F
CM029550.1	RepeatMasker	Unknown	9765265	9765388	457	+	NA	Tstart=958;Tend=1077;ID=RND-6_FAMILY-2328;shortTE=F
CM029550.1	RepeatMasker	LTR/ERV1	9767610	9767827	1631	-	NA	Tstart=1090;Tend=1307;ID=RND-6_FAMILY-1988;shortTE=F
CM029550.1	RepeatMasker	Unknown	9767612	9767855	1474	+	NA	Tstart=974;Tend=1208;ID=RND-1_FAMILY-804;shortTE=F
CM029550.1	RepeatMasker	Unknown	9772106	9772333	951	-	NA	Tstart=973;Tend=1181;ID=RND-6_FAMILY-2755;shortTE=F
CM029550.1	RepeatMasker	Unknown	9773254	9774259	6800	+	NA	Tstart=936;Tend=1891;ID=RND-5_FAMILY-2820;shortTE=F
CM029550.1	RepeatMasker	Unknown	9775966	9776091	473	-	NA	Tstart=1176;Tend=1299;ID=RND-6_FAMILY-2541;shortTE=F
CM029550.1	RepeatMasker	Unknown	9776793	9776896	735	+	NA	Tstart=2813;Tend=2916;ID=RND-6_FAMILY-4261;shortTE=F
CM029550.1	RepeatMasker	DNA	9777080	9777324	762	+	NA	Tstart=251;Tend=497;ID=RND-1_FAMILY-196;shortTE=F
CM029550.1	RepeatMasker	Unknown	9777107	9777359	1674	+	NA	Tstart=950;Tend=1167;ID=RND-5_FAMILY-1487;shortTE=F
CM029550.1	RepeatMasker	LINE/L2	9780255	9780691	3573	+	NA	Tstart=1934;Tend=2366;ID=RND-5_FAMILY-1638;shortTE=F
CM029550.1	RepeatMasker	Unknown	9781970	9782154	572	+	NA	Tstart=1829;Tend=1986;ID=RND-6_FAMILY-3929;shortTE=F
CM029550.1	RepeatMasker	Unknown	9783160	9783378	927	+	NA	Tstart=2043;Tend=2256;ID=RND-5_FAMILY-2079;shortTE=F
CM029550.1	RepeatMasker	LINE/Penelope	9785010	9785143	491	+	NA	Tstart=1004;Tend=1160;ID=RND-6_FAMILY-1559;shortTE=F
CM029550.1	RepeatMasker	Unknown	9786162	9786269	660	-	NA	Tstart=2819;Tend=2912;ID=RND-6_FAMILY-4261;shortTE=F
CM029550.1	RepeatMasker	Unknown	9786370	9786633	565	+	NA	Tstart=5223;Tend=5386;ID=RND-6_FAMILY-5364;shortTE=F;TEgroup=ctg_5|RND-6_FAMILY-5364|1
CM029550.1	RepeatMasker	Unknown	9787220	9787365	435	+	NA	Tstart=1833;Tend=1982;ID=RND-6_FAMILY-3929;shortTE=F
CM029550.1	RepeatMasker	RC/Helitron	9791838	9792590	5704	-	NA	Tstart=909;Tend=1653;ID=RND-1_FAMILY-69;shortTE=F
CM029550.1	RepeatMasker	Unknown	9792793	9793537	3183	+	NA	Tstart=814;Tend=1640;ID=RND-6_FAMILY-49;shortTE=F
CM029550.1	RepeatMasker	LINE/L2	9793708	9793867	505	+	NA	Tstart=1828;Tend=1994;ID=RND-6_FAMILY-3146;shortTE=F
CM029550.1	RepeatMasker	LINE/Penelope	9794167	9794410	425	+	NA	Tstart=1001;Tend=1157;ID=RND-6_FAMILY-1559;shortTE=T;TEgroup=ctg_5|RND-6_FAMILY-1559|3
CM029550.1	RepeatMasker	Unknown	9795229	9795417	764	+	NA	Tstart=900;Tend=1126;ID=RND-6_FAMILY-4706;shortTE=F
CM029550.1	RepeatMasker	Unknown	9795855	9795960	493	+	NA	Tstart=2821;Tend=2904;ID=RND-6_FAMILY-4261;shortTE=F
CM029550.1	RepeatMasker	Unknown	9796681	9796835	1004	-	NA	Tstart=971;Tend=1129;ID=RND-1_FAMILY-410;shortTE=F
CM029550.1	RepeatMasker	Unknown	9800038	9800163	620	-	NA	Tstart=1133;Tend=1266;ID=RND-6_FAMILY-2379;shortTE=F
CM029550.1	RepeatMasker	RC/Helitron	9800333	9801147	5899	-	NA	Tstart=871;Tend=1712;ID=RND-4_FAMILY-36;shortTE=F
CM029550.1	RepeatMasker	RC/Helitron	9802103	9802897	5481	+	NA	Tstart=1367;Tend=2186;ID=RND-4_FAMILY-19;shortTE=F
CM029550.1	RepeatMasker	RC/Helitron	9803038	9803793	5584	-	NA	Tstart=940;Tend=1717;ID=RND-5_FAMILY-1089;shortTE=F
CM029550.1	RepeatMasker	DNA/hAT-Charlie	9807443	9807673	1337	-	NA	Tstart=957;Tend=1176;ID=RND-6_FAMILY-6777;shortTE=F
CM029550.1	RepeatMasker	Unknown	9807724	9808577	4123	+	NA	Tstart=840;Tend=1775;ID=RND-6_FAMILY-8;shortTE=F
CM029550.1	RepeatMasker	Unknown	9808709	9809741	922	+	NA	Tstart=683;Tend=1639;ID=RND-1_FAMILY-599;shortTE=F
CM029550.1	RepeatMasker	Unknown	9809747	9809892	941	+	NA	Tstart=1783;Tend=1932;ID=RND-6_FAMILY-8;shortTE=F
CM029550.1	RepeatMasker	Unknown	9809893	9809994	571	+	NA	Tstart=351;Tend=457;ID=RND-1_FAMILY-700;shortTE=F
CM029550.1	RepeatMasker	DNA	9810314	9811522	6658	-	NA	Tstart=854;Tend=2102;ID=RND-1_FAMILY-207;shortTE=F
CM029550.1	RepeatMasker	Unknown	9815366	9815540	1257	+	NA	Tstart=2251;Tend=2424;ID=RND-6_FAMILY-1277;shortTE=F
CM029550.1	RepeatMasker	DNA/TcMar-Mariner	9815960	9816200	477	-	NA	Tstart=850;Tend=1092;ID=RND-5_FAMILY-287;shortTE=F
CM029550.1	RepeatMasker	Unknown	9818207	9818307	607	-	NA	Tstart=1169;Tend=1269;ID=RND-5_FAMILY-2829;shortTE=F
CM029550.1	RepeatMasker	Unknown	9819473	9819783	1118	-	NA	Tstart=860;Tend=1145;ID=RND-6_FAMILY-425;shortTE=F
CM029550.1	RepeatMasker	Unknown	9819979	9820244	2096	+	NA	Tstart=748;Tend=1032;ID=RND-4_FAMILY-349;shortTE=F
CM029550.1	RepeatMasker	Unknown	9822770	9822998	724	+	NA	Tstart=1238;Tend=1447;ID=RND-6_FAMILY-2328;shortTE=F
CM029550.1	RepeatMasker	Unknown	9825034	9825302	2209	+	NA	Tstart=964;Tend=1232;ID=RND-6_FAMILY-35;shortTE=F
CM029550.1	RepeatMasker	Unknown	9826256	9826521	536	-	NA	Tstart=3400;Tend=3648;ID=RND-6_FAMILY-1201;shortTE=F
CM029550.1	RepeatMasker	Unknown	9826308	9826522	1464	+	NA	Tstart=923;Tend=1137;ID=RND-6_FAMILY-5246;shortTE=F
CM029550.1	RepeatMasker	Unknown	9828745	9830406	13152	+	NA	Tstart=211;Tend=1824;ID=RND-1_FAMILY-468;shortTE=F
CM029550.1	RepeatMasker	Unknown	9831012	9831169	1041	-	NA	Tstart=923;Tend=1171;ID=RND-1_FAMILY-137;shortTE=F
CM029550.1	RepeatMasker	Unknown	9835297	9835646	2413	-	NA	Tstart=703;Tend=1061;ID=RND-6_FAMILY-1374;shortTE=F
CM029550.1	RepeatMasker	Unknown	9836397	9836553	554	+	NA	Tstart=836;Tend=1176;ID=RND-6_FAMILY-41;shortTE=F;TEgroup=ctg_5|RND-6_FAMILY-41|5
CM029550.1	RepeatMasker	Unknown	9837808	9838144	1016	-	NA	Tstart=561;Tend=744;ID=RND-6_FAMILY-4876;shortTE=F;TEgroup=ctg_5|RND-6_FAMILY-4876|3
CM029550.1	RepeatMasker	Unknown	9838156	9838565	2430	+	NA	Tstart=856;Tend=1287;ID=RND-1_FAMILY-35;shortTE=F
CM029550.1	RepeatMasker	Unknown	9838573	9839142	3257	-	NA	Tstart=1028;Tend=1606;ID=RND-6_FAMILY-3262;shortTE=F
CM029550.1	RepeatMasker	RC/Helitron	9839280	9840030	4302	-	NA	Tstart=1356;Tend=2187;ID=RND-4_FAMILY-19;shortTE=F
CM029550.1	RepeatMasker	RC/Helitron	9840820	9841691	6507	+	NA	Tstart=857;Tend=1689;ID=RND-4_FAMILY-36;shortTE=F
CM029550.1	RepeatMasker	Unknown	9841768	9841915	690	+	NA	Tstart=645;Tend=787;ID=RND-5_FAMILY-3309;shortTE=F
CM029550.1	RepeatMasker	Unknown	9843889	9844099	1206	+	NA	Tstart=1797;Tend=2013;ID=RND-6_FAMILY-310;shortTE=F
CM029550.1	RepeatMasker	Unknown	9846562	9847907	7000	-	NA	Tstart=786;Tend=2910;ID=RND-1_FAMILY-284;shortTE=F;TEgroup=ctg_5|RND-1_FAMILY-284|1
CM029550.1	RepeatMasker	DNA/Maverick	9850665	9850823	1159	-	NA	Tstart=6966;Tend=7123;ID=RND-6_FAMILY-5365;shortTE=F
CM029550.1	RepeatMasker	Unknown	9853204	9853305	522	+	NA	Tstart=2319;Tend=2426;ID=RND-5_FAMILY-441;shortTE=F
CM029550.1	RepeatMasker	Unknown	9853924	9854780	6682	-	NA	Tstart=1977;Tend=2864;ID=RND-1_FAMILY-620;shortTE=F
CM029550.1	RepeatMasker	DNA/hAT-Charlie	9855005	9855233	1388	+	NA	Tstart=953;Tend=1178;ID=RND-6_FAMILY-6777;shortTE=F
CM029550.1	RepeatMasker	Unknown	9855691	9855893	1281	-	NA	Tstart=1759;Tend=1961;ID=RND-4_FAMILY-788;shortTE=F
CM029550.1	RepeatMasker	Unknown	9855894	9856505	3089	-	NA	Tstart=641;Tend=1259;ID=RND-6_FAMILY-938;shortTE=F
CM029550.1	RepeatMasker	LINE/L2	9858400	9858540	1073	-	NA	Tstart=4600;Tend=4742;ID=RND-6_FAMILY-1716;shortTE=F
CM029550.1	RepeatMasker	Unknown	9858583	9859562	8159	+	NA	Tstart=748;Tend=1741;ID=RND-6_FAMILY-5876;shortTE=F
CM029550.1	RepeatMasker	Unknown	9859859	9860258	2722	+	NA	Tstart=1726;Tend=2114;ID=RND-6_FAMILY-5876;shortTE=F
CM029550.1	RepeatMasker	Unknown	9860282	9860511	1989	-	NA	Tstart=991;Tend=1220;ID=RND-1_FAMILY-306;shortTE=F
CM029550.1	RepeatMasker	Unknown	9860512	9860646	702	+	NA	Tstart=1036;Tend=1153;ID=RND-6_FAMILY-3929;shortTE=F
CM029550.1	RepeatMasker	Unknown	9860673	9861468	6554	+	NA	Tstart=931;Tend=1730;ID=RND-1_FAMILY-339;shortTE=F
CM029550.1	RepeatMasker	Unknown	9861486	9862519	5231	+	NA	Tstart=206;Tend=1207;ID=RND-5_FAMILY-3570;shortTE=F
CM029550.1	RepeatMasker	Unknown	9862793	9863501	5601	+	NA	Tstart=851;Tend=1558;ID=RND-1_FAMILY-379;shortTE=F
CM029550.1	RepeatMasker	Unknown	9863541	9863675	628	-	NA	Tstart=3363;Tend=3499;ID=RND-5_FAMILY-727;shortTE=F
CM029550.1	RepeatMasker	Unknown	9864164	9864306	422	+	NA	Tstart=1015;Tend=1152;ID=RND-5_FAMILY-246;shortTE=F;TEgroup=ctg_5|RND-5_FAMILY-246|1
CM029550.1	RepeatMasker	Unknown	9864424	9864588	993	-	NA	Tstart=2813;Tend=2977;ID=RND-6_FAMILY-600;shortTE=F
CM029550.1	RepeatMasker	Unknown	9865179	9866935	13069	-	NA	Tstart=759;Tend=2471;ID=RND-1_FAMILY-579;shortTE=F
CM029550.1	RepeatMasker	Unknown	9867373	9867549	866	+	NA	Tstart=624;Tend=796;ID=RND-1_FAMILY-658;shortTE=F
CM029550.1	RepeatMasker	Unknown	9867631	9867734	730	-	NA	Tstart=206;Tend=309;ID=RND-5_FAMILY-3570;shortTE=F
CM029550.1	RepeatMasker	DNA/hAT-Charlie	9869020	9869239	1544	-	NA	Tstart=956;Tend=1175;ID=RND-6_FAMILY-6777;shortTE=F
CM029550.1	RepeatMasker	LINE/RTE-RTE	9869023	9869276	728	+	NA	Tstart=1526;Tend=1759;ID=RND-6_FAMILY-2555;shortTE=F
CM029550.1	RepeatMasker	LINE/Penelope	9875524	9877735	13217	+	NA	Tstart=202;Tend=3195;ID=RND-6_FAMILY-681;shortTE=F
CM029550.1	RepeatMasker	Unknown	9879976	9882951	13889	-	NA	Tstart=1;Tend=2369;ID=RND-6_FAMILY-2307;shortTE=F
CM029550.1	RepeatMasker	LINE/L2	9883115	9883442	493	-	NA	Tstart=31;Tend=358;ID=RND-5_FAMILY-1010;shortTE=F
CM029550.1	RepeatMasker	LINE/L2	9883524	9883728	526	-	NA	Tstart=319;Tend=526;ID=RND-6_FAMILY-3428;shortTE=F
CM029550.1	RepeatMasker	LINE/RTE-X	9884848	9884954	538	-	NA	Tstart=2134;Tend=2242;ID=RND-5_FAMILY-1062;shortTE=F
CM029550.1	RepeatMasker	LINE/RTE-RTE	9885118	9885312	927	-	NA	Tstart=1638;Tend=1813;ID=RND-6_FAMILY-2555;shortTE=F
CM029550.1	RepeatMasker	Unknown	9885178	9885437	671	-	NA	Tstart=1691;Tend=1941;ID=RND-1_FAMILY-7;shortTE=F
CM029550.1	RepeatMasker	SINE	9885214	9885440	1111	-	NA	Tstart=834;Tend=1053;ID=RND-6_FAMILY-1645;shortTE=F
CM029550.1	RepeatMasker	Unknown	9886475	9886754	2106	+	NA	Tstart=890;Tend=1169;ID=RND-1_FAMILY-301;shortTE=F
CM029550.1	RepeatMasker	Unknown	9887549	9887659	703	+	NA	Tstart=2821;Tend=2910;ID=RND-6_FAMILY-4261;shortTE=F
CM029550.1	RepeatMasker	Unknown	9894897	9895521	1123	-	NA	Tstart=5157;Tend=6047;ID=RND-1_FAMILY-108;shortTE=F;TEgroup=ctg_5|RND-1_FAMILY-108|23
CM029550.1	RepeatMasker	Unknown	9894911	9895082	608	+	NA	Tstart=624;Tend=796;ID=RND-6_FAMILY-4432;shortTE=F
CM029550.1	RepeatMasker	Unknown	9897297	9897572	759	+	NA	Tstart=2642;Tend=2911;ID=RND-4_FAMILY-104;shortTE=F
CM029550.1	RepeatMasker	DNA/hAT-Charlie	9897373	9897568	1353	-	NA	Tstart=977;Tend=1172;ID=RND-6_FAMILY-6777;shortTE=F
CM029550.1	RepeatMasker	Unknown	9898503	9898608	772	-	NA	Tstart=2820;Tend=2925;ID=RND-6_FAMILY-4261;shortTE=F
CM029550.1	RepeatMasker	DNA	9899883	9901228	11003	+	NA	Tstart=853;Tend=2417;ID=rnd-1_family-207;shortTE=F
CM029550.1	RepeatMasker	Unknown	9901230	9901359	893	-	NA	Tstart=530;Tend=659;ID=RND-6_FAMILY-1375;shortTE=F
CM029550.1	RepeatMasker	Unknown	9902134	9902325	1387	+	NA	Tstart=527;Tend=718;ID=RND-6_FAMILY-1375;shortTE=F
CM029550.1	RepeatMasker	LINE/L2	9902424	9902697	696	-	NA	Tstart=5579;Tend=5716;ID=RND-5_FAMILY-10;shortTE=F;TEgroup=ctg_5|RND-5_FAMILY-10|1
CM029550.1	RepeatMasker	Unknown	9903042	9903169	727	-	NA	Tstart=2813;Tend=2927;ID=RND-6_FAMILY-4261;shortTE=F
CM029550.1	RepeatMasker	Unknown	9904233	9910720	43136	+	NA	Tstart=207;Tend=5814;ID=RND-1_FAMILY-468;shortTE=F
CM029550.1	RepeatMasker	Unknown	9911757	9911875	560	+	NA	Tstart=335;Tend=457;ID=RND-1_FAMILY-700;shortTE=F
CM029550.1	RepeatMasker	Unknown	9911938	9913202	6566	-	NA	Tstart=1465;Tend=2735;ID=RND-4_FAMILY-788;shortTE=F
CM029550.1	RepeatMasker	Unknown	9913203	9913584	1238	-	NA	Tstart=799;Tend=1259;ID=RND-6_FAMILY-938;shortTE=F
CM029550.1	RepeatMasker	RC/Helitron	9913712	9914531	5618	+	NA	Tstart=871;Tend=1742;ID=RND-4_FAMILY-36;shortTE=F
CM029550.1	RepeatMasker	LINE/Penelope	9915492	9915934	2173	-	NA	Tstart=1530;Tend=1955;ID=RND-6_FAMILY-681;shortTE=F;TEgroup=ctg_5|RND-6_FAMILY-681|2
CM029550.1	RepeatMasker	Unknown	9916759	9916862	456	+	NA	Tstart=1179;Tend=1282;ID=RND-6_FAMILY-2379;shortTE=F
CM029550.1	RepeatMasker	Unknown	9917203	9917372	664	+	NA	Tstart=946;Tend=1103;ID=RND-6_FAMILY-1939;shortTE=F
CM029550.1	RepeatMasker	LINE/RTE-BovB	9917920	9918207	1627	-	NA	Tstart=1035;Tend=1316;ID=RND-6_FAMILY-2853;shortTE=F
CM029550.1	RepeatMasker	Unknown	9918632	9918773	501	+	NA	Tstart=573;Tend=699;ID=RND-5_FAMILY-3167;shortTE=F
CM029550.1	RepeatMasker	LINE/RTE-X	9918927	9920891	4662	-	NA	Tstart=303;Tend=2071;ID=RND-6_FAMILY-1562;shortTE=F
CM029550.1	RepeatMasker	DNA	9929588	9931307	1746	-	NA	Tstart=854;Tend=2417;ID=RND-1_FAMILY-207;shortTE=F;TEgroup=ctg_5|RND-1_FAMILY-207|1
CM029550.1	RepeatMasker	Unknown	9931308	9932535	7432	+	NA	Tstart=1105;Tend=2485;ID=RND-5_FAMILY-5142;shortTE=F
CM029550.1	RepeatMasker	Unknown	9933919	9934128	1375	-	NA	Tstart=903;Tend=1104;ID=RND-6_FAMILY-656;shortTE=F
CM029550.1	RepeatMasker	LINE/Dong-R4	9934114	9936090	13787	-	NA	Tstart=266;Tend=3319;ID=RND-6_FAMILY-582;shortTE=F
CM029550.1	RepeatMasker	LINE/R1-LOA	9937570	9937702	1038	-	NA	Tstart=329;Tend=462;ID=RND-6_FAMILY-3608;shortTE=F
CM029550.1	RepeatMasker	LTR/Gypsy	9937715	9937891	725	-	NA	Tstart=2604;Tend=2781;ID=GYPSY-24_DEL-I;shortTE=F
CM029550.1	RepeatMasker	DNA/hAT-Charlie	9937894	9938130	822	+	NA	Tstart=999;Tend=1272;ID=RND-6_FAMILY-1351;shortTE=F
CM029550.1	RepeatMasker	Unknown	9938673	9938839	624	-	NA	Tstart=905;Tend=1064;ID=RND-6_FAMILY-5;shortTE=F
CM029550.1	RepeatMasker	Unknown	9947122	9947322	878	+	NA	Tstart=1533;Tend=1742;ID=RND-5_FAMILY-2871;shortTE=F
CM029550.1	RepeatMasker	Unknown	9950279	9950659	2543	+	NA	Tstart=787;Tend=1150;ID=RND-1_FAMILY-797;shortTE=F
CM029550.1	RepeatMasker	Unknown	9950660	9954301	30043	-	NA	Tstart=685;Tend=4266;ID=RND-5_FAMILY-205;shortTE=F
CM029550.1	RepeatMasker	Unknown	9954531	9956700	14094	-	NA	Tstart=62;Tend=1950;ID=RND-5_FAMILY-1265;shortTE=F;TEgroup=ctg_5|RND-5_FAMILY-1265|1
CM029550.1	RepeatMasker	Unknown	9956659	9956920	1361	+	NA	Tstart=940;Tend=1122;ID=RND-6_FAMILY-425;shortTE=F
CM029550.1	RepeatMasker	Unknown	9957136	9957332	1697	-	NA	Tstart=758;Tend=955;ID=RND-1_FAMILY-474;shortTE=F
CM029550.1	RepeatMasker	Unknown	9957333	9957652	2057	+	NA	Tstart=1409;Tend=1712;ID=RND-1_FAMILY-797;shortTE=F
CM029550.1	RepeatMasker	Unknown	9957682	9958245	4064	-	NA	Tstart=1328;Tend=1886;ID=RND-6_FAMILY-1216;shortTE=F
CM029550.1	RepeatMasker	LINE/RTE-RTE	9959176	9959307	847	-	NA	Tstart=654;Tend=781;ID=RND-6_FAMILY-2555;shortTE=F
CM029550.1	RepeatMasker	Unknown	9959375	9959768	3030	-	NA	Tstart=954;Tend=1358;ID=RND-6_FAMILY-7320;shortTE=F
CM029550.1	RepeatMasker	Unknown	9959984	9960137	630	-	NA	Tstart=2752;Tend=2890;ID=RND-1_FAMILY-284;shortTE=F
CM029550.1	RepeatMasker	Unknown	9965775	9966034	937	+	NA	Tstart=777;Tend=1096;ID=RND-6_FAMILY-4920;shortTE=F
CM029550.1	RepeatMasker	Unknown	9967102	9967921	2804	+	NA	Tstart=832;Tend=1262;ID=RND-1_FAMILY-234;shortTE=F;TEgroup=ctg_5|RND-1_FAMILY-234|2
CM029550.1	RepeatMasker	Unknown	9969762	9970001	1551	+	NA	Tstart=873;Tend=1122;ID=RND-6_FAMILY-425;shortTE=F
CM029550.1	RepeatMasker	Unknown	9970146	9970319	1173	-	NA	Tstart=2816;Tend=2973;ID=RND-6_FAMILY-600;shortTE=F
CM029550.1	RepeatMasker	DNA/hAT-Charlie	9970928	9971143	1422	+	NA	Tstart=958;Tend=1173;ID=RND-6_FAMILY-6777;shortTE=F
CM029550.1	RepeatMasker	Unknown	9982961	9983072	547	-	NA	Tstart=2812;Tend=2912;ID=RND-6_FAMILY-4261;shortTE=F
CM029550.1	RepeatMasker	Unknown	9984417	9984640	1489	-	NA	Tstart=925;Tend=1145;ID=RND-6_FAMILY-5246;shortTE=F
CM029550.1	RepeatMasker	Unknown	9989009	9989212	543	-	NA	Tstart=3345;Tend=3532;ID=RND-5_FAMILY-727;shortTE=F
CM029550.1	RepeatMasker	Unknown	9990443	9990660	1801	-	NA	Tstart=950;Tend=1166;ID=RND-5_FAMILY-1487;shortTE=F
CM029550.1	RepeatMasker	Unknown	9990460	9990702	1026	+	NA	Tstart=791;Tend=1033;ID=RND-6_FAMILY-2200;shortTE=F
CM029550.1	RepeatMasker	DNA/Kolobok	9995747	9996250	4376	+	NA	Tstart=923;Tend=1430;ID=RND-1_FAMILY-437;shortTE=F
CM029550.1	RepeatMasker	Unknown	9999267	9999487	1232	+	NA	Tstart=968;Tend=1198;ID=RND-1_FAMILY-192;shortTE=F
CM029550.1	RepeatMasker	Unknown	10001796	10002469	5498	-	NA	Tstart=735;Tend=1404;ID=RND-6_FAMILY-1946;shortTE=F
CM029550.1	RepeatMasker	SINE	10002989	10003208	1622	-	NA	Tstart=837;Tend=1055;ID=RND-6_FAMILY-1645;shortTE=F
CM029550.1	RepeatMasker	Unknown	10006986	10007551	1641	+	NA	Tstart=396;Tend=1166;ID=RND-5_FAMILY-1487;shortTE=F
CM029550.1	RepeatMasker	Unknown	10009158	10009289	799	+	NA	Tstart=785;Tend=918;ID=RND-1_FAMILY-179;shortTE=F
CM029550.1	RepeatMasker	Unknown	10013220	10013461	946	+	NA	Tstart=283;Tend=532;ID=RND-4_FAMILY-349;shortTE=F
CM029550.1	RepeatMasker	LTR/ERV1	10013249	10013458	1197	+	NA	Tstart=845;Tend=1065;ID=RND-6_FAMILY-1988;shortTE=F
CM029550.1	RepeatMasker	Unknown	10014849	10015091	1947	-	NA	Tstart=923;Tend=1166;ID=RND-6_FAMILY-3469;shortTE=F
CM029550.1	RepeatMasker	Unknown	10015629	10016815	9384	+	NA	Tstart=790;Tend=1969;ID=RND-1_FAMILY-686;shortTE=F
CM029550.1	RepeatMasker	Unknown	10017956	10018619	4806	-	NA	Tstart=785;Tend=1428;ID=RND-6_FAMILY-1517;shortTE=F
CM029550.1	RepeatMasker	Unknown	10018617	10018825	1014	+	NA	Tstart=4253;Tend=4486;ID=RND-6_FAMILY-1277;shortTE=F
CM029550.1	RepeatMasker	Unknown	10019147	10019605	4096	-	NA	Tstart=978;Tend=1434;ID=RND-1_FAMILY-576;shortTE=F
CM029550.1	RepeatMasker	Unknown	10020008	10020254	1775	-	NA	Tstart=951;Tend=1166;ID=RND-5_FAMILY-1487;shortTE=F
CM029550.1	RepeatMasker	Unknown	10020038	10020293	935	+	NA	Tstart=1688;Tend=1943;ID=RND-6_FAMILY-35;shortTE=F
CM029550.1	RepeatMasker	RC/Helitron	10021058	10021877	6249	+	NA	Tstart=867;Tend=1689;ID=RND-4_FAMILY-36;shortTE=F
CM029550.1	RepeatMasker	Unknown	10024251	10024514	1406	-	NA	Tstart=923;Tend=1185;ID=RND-5_FAMILY-866;shortTE=F
CM029550.1	RepeatMasker	DNA	10024305	10024521	1612	-	NA	Tstart=753;Tend=969;ID=RND-6_FAMILY-1340;shortTE=F
CM029550.1	RepeatMasker	Unknown	10026995	10027184	1263	+	NA	Tstart=2595;Tend=2826;ID=RND-5_FAMILY-1083;shortTE=F
CM029550.1	RepeatMasker	Unknown	10029081	10029202	574	+	NA	Tstart=1515;Tend=1624;ID=RND-5_FAMILY-318;shortTE=F
CM029550.1	RepeatMasker	Unknown	10030008	10030186	1230	-	NA	Tstart=978;Tend=1152;ID=RND-1_FAMILY-124;shortTE=F
CM029550.1	RepeatMasker	Unknown	10030650	10030766	682	+	NA	Tstart=1667;Tend=1853;ID=RND-6_FAMILY-4370;shortTE=F
CM029550.1	RepeatMasker	Unknown	10032810	10032935	533	+	NA	Tstart=2093;Tend=2228;ID=RND-6_FAMILY-1364;shortTE=F
CM029550.1	RepeatMasker	Unknown	10034240	10034378	689	+	NA	Tstart=1554;Tend=1707;ID=RND-1_FAMILY-56;shortTE=F
CM029550.1	RepeatMasker	Unknown	10036926	10037113	1319	-	NA	Tstart=814;Tend=1002;ID=RND-4_FAMILY-12;shortTE=F
CM029550.1	RepeatMasker	Unknown	10041136	10042427	9413	-	NA	Tstart=836;Tend=2147;ID=RND-1_FAMILY-430;shortTE=F
CM029550.1	RepeatMasker	Unknown	10046392	10047461	5927	-	NA	Tstart=367;Tend=1447;ID=RND-6_FAMILY-564;shortTE=F
CM029550.1	RepeatMasker	LINE/RTE-BovB	10047781	10048356	451	-	NA	Tstart=1340;Tend=1927;ID=RND-6_FAMILY-694;shortTE=F
CM029550.1	RepeatMasker	Unknown	10048798	10048970	1327	-	NA	Tstart=910;Tend=1082;ID=RND-1_FAMILY-137;shortTE=F
CM029550.1	RepeatMasker	Unknown	10049110	10049253	649	-	NA	Tstart=1534;Tend=1675;ID=RND-6_FAMILY-895;shortTE=F
CM029550.1	RepeatMasker	LINE/L2	10049509	10050162	4901	-	NA	Tstart=866;Tend=1518;ID=RND-6_FAMILY-1528;shortTE=F
CM029550.1	RepeatMasker	LINE/L2	10050799	10055318	37319	+	NA	Tstart=800;Tend=5209;ID=RND-6_FAMILY-5092;shortTE=F
CM029550.1	RepeatMasker	Unknown	10055889	10056129	1579	-	NA	Tstart=907;Tend=1122;ID=RND-6_FAMILY-425;shortTE=F
CM029550.1	RepeatMasker	LTR/ERV1	10055914	10056211	1455	-	NA	Tstart=1017;Tend=1307;ID=RND-6_FAMILY-1988;shortTE=F
CM029550.1	RepeatMasker	Unknown	10056920	10057119	585	+	NA	Tstart=724;Tend=942;ID=RND-3_FAMILY-190;shortTE=F
CM029550.1	RepeatMasker	Unknown	10059124	10059414	2576	+	NA	Tstart=979;Tend=1269;ID=RND-1_FAMILY-16;shortTE=F
CM029550.1	RepeatMasker	Unknown	10059590	10059800	1476	-	NA	Tstart=252;Tend=460;ID=RND-5_FAMILY-2568;shortTE=F
CM029550.1	RepeatMasker	Unknown	10060016	10060181	750	+	NA	Tstart=898;Tend=1068;ID=RND-6_FAMILY-1098;shortTE=F
CM029550.1	RepeatMasker	DNA/Crypton-I	10062705	10062889	1053	-	NA	Tstart=833;Tend=1018;ID=RND-1_FAMILY-254;shortTE=F
CM029550.1	RepeatMasker	Unknown	10064256	10064466	848	+	NA	Tstart=972;Tend=1180;ID=RND-6_FAMILY-2755;shortTE=F
CM029550.1	RepeatMasker	LINE/RTE-BovB	10067651	10067759	427	+	NA	Tstart=2;Tend=108;ID=RTE-18_LMI;shortTE=F
CM029550.1	RepeatMasker	LINE/RTE-BovB	10069300	10070849	850	+	NA	Tstart=276;Tend=1410;ID=HALYOMORPHA_HALYS-5_FAMILY-452;shortTE=F
CM029550.1	RepeatMasker	Unknown	10072514	10072771	1224	-	NA	Tstart=758;Tend=1234;ID=RND-5_FAMILY-497;shortTE=F
CM029550.1	RepeatMasker	Unknown	10074270	10074747	2017	-	NA	Tstart=1955;Tend=2389;ID=RND-5_FAMILY-727;shortTE=F
CM029550.1	RepeatMasker	Unknown	10075443	10075712	1521	-	NA	Tstart=784;Tend=1048;ID=RND-6_FAMILY-4920;shortTE=F
CM029550.1	RepeatMasker	Unknown	10076923	10077133	905	+	NA	Tstart=1250;Tend=1450;ID=RND-6_FAMILY-1014;shortTE=F
CM029550.1	RepeatMasker	Unknown	10077425	10077699	1080	+	NA	Tstart=1451;Tend=1732;ID=RND-6_FAMILY-1014;shortTE=F
CM029550.1	RepeatMasker	Unknown	10078695	10078940	2062	+	NA	Tstart=961;Tend=1209;ID=RND-6_FAMILY-5056;shortTE=F
CM029550.1	RepeatMasker	Unknown	10080462	10080772	2570	+	NA	Tstart=864;Tend=1167;ID=RND-6_FAMILY-41;shortTE=F
CM029550.1	RepeatMasker	DNA/Maverick	10086001	10086161	1180	+	NA	Tstart=6966;Tend=7125;ID=RND-6_FAMILY-5365;shortTE=F
CM029550.1	RepeatMasker	Unknown	10086714	10087030	958	-	NA	Tstart=2201;Tend=2523;ID=RND-6_FAMILY-535;shortTE=F
CM029550.1	RepeatMasker	Unknown	10086814	10087069	1832	+	NA	Tstart=949;Tend=1169;ID=RND-5_FAMILY-1487;shortTE=F
CM029550.1	RepeatMasker	Unknown	10088061	10088357	1676	-	NA	Tstart=4177;Tend=4486;ID=RND-6_FAMILY-1277;shortTE=F
CM029550.1	RepeatMasker	Unknown	10088366	10088532	412	-	NA	Tstart=953;Tend=1124;ID=RND-1_FAMILY-371;shortTE=F
CM029550.1	RepeatMasker	Unknown	10089684	10089837	967	+	NA	Tstart=884;Tend=1042;ID=RND-6_FAMILY-1439;shortTE=F
CM029550.1	RepeatMasker	Unknown	10092230	10092409	670	-	NA	Tstart=1618;Tend=1791;ID=RND-5_FAMILY-2079;shortTE=F
CM029550.1	RepeatMasker	Unknown	10093661	10093891	1553	+	NA	Tstart=997;Tend=1231;ID=RND-1_FAMILY-124;shortTE=F
CM029550.1	RepeatMasker	Unknown	10093988	10094191	1658	-	NA	Tstart=877;Tend=1083;ID=RND-1_FAMILY-386;shortTE=F
CM029550.1	RepeatMasker	LINE/Penelope	10094979	10095220	1344	+	NA	Tstart=925;Tend=1158;ID=RND-6_FAMILY-1559;shortTE=F
CM029550.1	RepeatMasker	LINE/L2	10097389	10097662	1766	+	NA	Tstart=1666;Tend=1943;ID=RND-5_FAMILY-587;shortTE=F
CM029550.1	RepeatMasker	Unknown	10103851	10103973	819	-	NA	Tstart=956;Tend=1079;ID=RND-6_FAMILY-5056;shortTE=F
CM029550.1	RepeatMasker	LINE/L2	10104160	10104366	996	+	NA	Tstart=652;Tend=863;ID=RND-4_FAMILY-1948;shortTE=F
CM029550.1	RepeatMasker	Unknown	10107590	10107816	1668	+	NA	Tstart=922;Tend=1169;ID=RND-6_FAMILY-3469;shortTE=F
CM029550.1	RepeatMasker	Unknown	10107939	10108693	6112	+	NA	Tstart=956;Tend=1722;ID=RND-1_FAMILY-464;shortTE=F
CM029550.1	RepeatMasker	Unknown	10108847	10109220	617	+	NA	Tstart=708;Tend=1042;ID=RND-6_FAMILY-1374;shortTE=F
CM029550.1	RepeatMasker	LINE/L2	10109246	10109573	2006	-	NA	Tstart=728;Tend=1048;ID=RND-6_FAMILY-2874;shortTE=F
CM029550.1	RepeatMasker	LINE/L2	10110261	10110375	484	+	NA	Tstart=1921;Tend=2021;ID=RND-6_FAMILY-2699;shortTE=F
CM029550.1	RepeatMasker	Unknown	10111245	10111447	1069	+	NA	Tstart=803;Tend=1023;ID=RND-5_FAMILY-4284;shortTE=F
CM029550.1	RepeatMasker	Unknown	10116573	10116696	460	+	NA	Tstart=1447;Tend=1560;ID=RND-1_FAMILY-158;shortTE=F
CM029550.1	RepeatMasker	Unknown	10116986	10117366	1861	+	NA	Tstart=338;Tend=694;ID=RND-6_FAMILY-2379;shortTE=F
CM029550.1	RepeatMasker	Unknown	10117374	10117483	711	-	NA	Tstart=5811;Tend=5922;ID=RND-1_FAMILY-678;shortTE=F
CM029550.1	RepeatMasker	Unknown	10118049	10118338	2498	+	NA	Tstart=779;Tend=1069;ID=RND-5_FAMILY-4284;shortTE=F
CM029550.1	RepeatMasker	Unknown	10118332	10118752	1809	+	NA	Tstart=2029;Tend=2389;ID=RND-5_FAMILY-727;shortTE=F
CM029550.1	RepeatMasker	Unknown	10121429	10121814	2799	+	NA	Tstart=1462;Tend=1855;ID=RND-6_FAMILY-2662;shortTE=F
CM029550.1	RepeatMasker	Unknown	10124032	10124300	1684	+	NA	Tstart=942;Tend=1216;ID=RND-5_FAMILY-1487;shortTE=F
CM029550.1	RepeatMasker	Unknown	10126618	10126728	496	+	NA	Tstart=1323;Tend=1432;ID=RND-6_FAMILY-6695;shortTE=F
CM029550.1	RepeatMasker	Unknown	10127426	10127640	1597	+	NA	Tstart=1801;Tend=2016;ID=RND-5_FAMILY-40;shortTE=F
CM029550.1	RepeatMasker	Unknown	10128745	10129004	1382	+	NA	Tstart=1408;Tend=1774;ID=RND-1_FAMILY-400;shortTE=F
CM029550.1	RepeatMasker	LINE/L2	10131944	10132204	830	+	NA	Tstart=5449;Tend=5710;ID=RND-5_FAMILY-10;shortTE=F
CM029550.1	RepeatMasker	Unknown	10136520	10136737	1706	-	NA	Tstart=904;Tend=1120;ID=RND-6_FAMILY-425;shortTE=F
CM029550.1	RepeatMasker	Unknown	10138160	10138375	741	+	NA	Tstart=599;Tend=802;ID=RND-1_FAMILY-658;shortTE=F
CM029550.1	RepeatMasker	Unknown	10139319	10140121	3295	-	NA	Tstart=1429;Tend=2266;ID=RND-1_FAMILY-158;shortTE=F
CM029550.1	RepeatMasker	Unknown	10142757	10143107	1888	+	NA	Tstart=781;Tend=1065;ID=RND-5_FAMILY-4284;shortTE=F
CM029550.1	RepeatMasker	Unknown	10143538	10143715	714	+	NA	Tstart=900;Tend=1079;ID=RND-6_FAMILY-4614;shortTE=F
CM029550.1	RepeatMasker	Unknown	10144645	10144790	462	+	NA	Tstart=807;Tend=950;ID=RND-1_FAMILY-75;shortTE=F
CM029550.1	RepeatMasker	Unknown	10144661	10144846	1143	-	NA	Tstart=2825;Tend=2978;ID=RND-6_FAMILY-600;shortTE=F
CM029550.1	RepeatMasker	Unknown	10147530	10147630	410	+	NA	Tstart=959;Tend=1060;ID=RND-6_FAMILY-3469;shortTE=F
CM029550.1	RepeatMasker	RC/Helitron	10147889	10148707	6519	+	NA	Tstart=872;Tend=1699;ID=RND-4_FAMILY-36;shortTE=F
CM029550.1	RepeatMasker	Unknown	10150171	10150415	1204	-	NA	Tstart=847;Tend=1092;ID=RND-1_FAMILY-35;shortTE=F
CM029550.1	RepeatMasker	DNA/hAT-Charlie	10153633	10153848	1797	+	NA	Tstart=958;Tend=1173;ID=RND-6_FAMILY-6777;shortTE=F
CM029550.1	RepeatMasker	DNA/hAT-Ac	10158427	10158577	674	-	NA	Tstart=1223;Tend=1374;ID=RND-1_FAMILY-649;shortTE=F
CM029550.1	RepeatMasker	Unknown	10159963	10160124	803	-	NA	Tstart=994;Tend=1152;ID=RND-6_FAMILY-6551;shortTE=F
CM029550.1	RepeatMasker	Unknown	10160119	10160533	1213	+	NA	Tstart=671;Tend=1038;ID=RND-6_FAMILY-1097;shortTE=F
CM029550.1	RepeatMasker	Unknown	10160541	10160769	926	-	NA	Tstart=1537;Tend=1740;ID=RND-5_FAMILY-2871;shortTE=F
CM029550.1	RepeatMasker	Unknown	10160787	10161105	775	+	NA	Tstart=1420;Tend=1648;ID=RND-6_FAMILY-1097;shortTE=F
CM029550.1	RepeatMasker	Unknown	10161432	10161639	1445	-	NA	Tstart=900;Tend=1124;ID=RND-6_FAMILY-4706;shortTE=F
CM029550.1	RepeatMasker	Unknown	10162053	10162237	1114	+	NA	Tstart=1458;Tend=1654;ID=RND-1_FAMILY-56;shortTE=F
CM029550.1	RepeatMasker	Unknown	10162237	10165445	26382	-	NA	Tstart=1007;Tend=4183;ID=RND-1_FAMILY-50;shortTE=F
CM029550.1	RepeatMasker	Unknown	10166904	10167016	725	-	NA	Tstart=2626;Tend=2739;ID=RND-5_FAMILY-727;shortTE=F
CM029550.1	RepeatMasker	DNA/TcMar-Tc1	10167932	10168601	3625	+	NA	Tstart=953;Tend=1539;ID=RND-6_FAMILY-3373;shortTE=F;TEgroup=ctg_5|RND-6_FAMILY-3373|1
CM029550.1	RepeatMasker	LTR/ERV1	10169372	10169774	914	-	NA	Tstart=846;Tend=1305;ID=RND-6_FAMILY-1988;shortTE=F
CM029550.1	RepeatMasker	DNA/TcMar-Tc1	10170246	10170716	1039	-	NA	Tstart=1076;Tend=1599;ID=RND-4_FAMILY-109;shortTE=F
CM029550.1	RepeatMasker	LINE/L2	10171382	10171569	581	+	NA	Tstart=6784;Tend=6978;ID=RND-5_FAMILY-587;shortTE=F
CM029550.1	RepeatMasker	Unknown	10172344	10172770	2686	+	NA	Tstart=1957;Tend=2389;ID=RND-5_FAMILY-727;shortTE=F
CM029550.1	RepeatMasker	Unknown	10173670	10173779	509	+	NA	Tstart=915;Tend=1030;ID=RND-6_FAMILY-5385;shortTE=F
CM029550.1	RepeatMasker	Unknown	10174856	10176051	10629	+	NA	Tstart=764;Tend=1961;ID=RND-5_FAMILY-2234;shortTE=F
CM029550.1	RepeatMasker	Unknown	10176049	10176982	7977	+	NA	Tstart=6178;Tend=7112;ID=RND-1_FAMILY-678;shortTE=F
CM029550.1	RepeatMasker	Unknown	10177392	10178966	13036	-	NA	Tstart=703;Tend=2279;ID=RND-1_FAMILY-158;shortTE=F
CM029550.1	RepeatMasker	DNA/hAT-Ac	10179132	10179282	1128	-	NA	Tstart=1379;Tend=1529;ID=RND-1_FAMILY-649;shortTE=F
CM029550.1	RepeatMasker	Unknown	10179294	10179944	4891	-	NA	Tstart=1829;Tend=2500;ID=RND-1_FAMILY-531;shortTE=F
CM029550.1	RepeatMasker	Unknown	10180047	10180326	1563	+	NA	Tstart=2365;Tend=2693;ID=RND-1_FAMILY-227;shortTE=F
CM029550.1	RepeatMasker	DNA/PIF-Harbinger	10180512	10181353	6750	-	NA	Tstart=1786;Tend=2656;ID=RND-5_FAMILY-1063;shortTE=F
CM029550.1	RepeatMasker	Unknown	10181956	10182194	1472	-	NA	Tstart=591;Tend=844;ID=RND-1_FAMILY-25;shortTE=F
CM029550.1	RepeatMasker	Unknown	10184097	10184284	854	-	NA	Tstart=898;Tend=1124;ID=RND-6_FAMILY-4706;shortTE=F
CM029550.1	RepeatMasker	Unknown	10184427	10185213	5504	-	NA	Tstart=1913;Tend=2687;ID=RND-1_FAMILY-50;shortTE=F
CM029550.1	RepeatMasker	Unknown	10185466	10185641	586	-	NA	Tstart=1653;Tend=1842;ID=RND-1_FAMILY-244;shortTE=F
CM029550.1	RepeatMasker	Unknown	10187767	10187916	713	-	NA	Tstart=975;Tend=1108;ID=RND-6_FAMILY-1939;shortTE=F
CM029550.1	RepeatMasker	Unknown	10188811	10189242	2578	-	NA	Tstart=1015;Tend=1492;ID=RND-6_FAMILY-2174;shortTE=F
CM029550.1	RepeatMasker	Unknown	10190499	10190671	1205	-	NA	Tstart=2254;Tend=2425;ID=RND-6_FAMILY-1277;shortTE=F
CM029550.1	RepeatMasker	Unknown	10197933	10198150	859	-	NA	Tstart=206;Tend=443;ID=RND-5_FAMILY-4284;shortTE=F
CM029550.1	RepeatMasker	DNA/hAT-Charlie	10197974	10198152	1001	+	NA	Tstart=959;Tend=1174;ID=RND-6_FAMILY-6777;shortTE=F
CM029550.1	RepeatMasker	Unknown	10198956	10199063	648	-	NA	Tstart=2111;Tend=2217;ID=RND-1_FAMILY-647;shortTE=F
CM029550.1	RepeatMasker	Unknown	10200069	10200186	738	+	NA	Tstart=961;Tend=1078;ID=RND-5_FAMILY-3454;shortTE=F
CM029550.1	RepeatMasker	Unknown	10200283	10201053	6057	-	NA	Tstart=1525;Tend=2327;ID=RND-1_FAMILY-587;shortTE=F
CM029550.1	RepeatMasker	Unknown	10201339	10201445	487	+	NA	Tstart=976;Tend=1070;ID=RND-6_FAMILY-35;shortTE=F
CM029550.1	RepeatMasker	Unknown	10202724	10202846	555	+	NA	Tstart=934;Tend=1053;ID=RND-1_FAMILY-137;shortTE=F
CM029550.1	RepeatMasker	Unknown	10203131	10203327	693	-	NA	Tstart=2271;Tend=2422;ID=RND-6_FAMILY-2528;shortTE=F
CM029550.1	RepeatMasker	Unknown	10204109	10204356	722	-	NA	Tstart=1092;Tend=1233;ID=RND-6_FAMILY-767;shortTE=F;TEgroup=ctg_5|RND-6_FAMILY-767|3
CM029550.1	RepeatMasker	Unknown	10209029	10209198	1398	+	NA	Tstart=914;Tend=1083;ID=RND-1_FAMILY-137;shortTE=F
CM029550.1	RepeatMasker	Unknown	10210649	10210856	686	+	NA	Tstart=967;Tend=1213;ID=RND-6_FAMILY-1072;shortTE=F
CM029550.1	RepeatMasker	Unknown	10211942	10213276	7041	-	NA	Tstart=786;Tend=2891;ID=RND-1_FAMILY-284;shortTE=F;TEgroup=ctg_5|RND-1_FAMILY-284|2
CM029550.1	RepeatMasker	Unknown	10213610	10213834	597	+	NA	Tstart=991;Tend=1280;ID=RND-1_FAMILY-84;shortTE=F;TEgroup=ctg_5|RND-1_FAMILY-84|5
CM029550.1	RepeatMasker	LINE/I-Jockey	10213952	10214137	533	+	NA	Tstart=1274;Tend=1504;ID=RND-6_FAMILY-9435;shortTE=F
CM029550.1	RepeatMasker	Unknown	10215162	10215366	1320	-	NA	Tstart=922;Tend=1145;ID=RND-6_FAMILY-5246;shortTE=F
CM029550.1	RepeatMasker	SINE	10215168	10215390	1275	-	NA	Tstart=813;Tend=1054;ID=RND-6_FAMILY-1645;shortTE=F
CM029550.1	RepeatMasker	LINE/Penelope	10215685	10215800	741	+	NA	Tstart=829;Tend=957;ID=RND-6_FAMILY-5891;shortTE=F
CM029550.1	RepeatMasker	Unknown	10216541	10216762	1046	-	NA	Tstart=898;Tend=1122;ID=RND-6_FAMILY-4614;shortTE=F
CM029550.1	RepeatMasker	Unknown	10216820	10216934	600	+	NA	Tstart=906;Tend=1013;ID=RND-1_FAMILY-152;shortTE=F
CM029550.1	RepeatMasker	Unknown	10217413	10217768	1633	-	NA	Tstart=886;Tend=1213;ID=RND-5_FAMILY-5602;shortTE=F
CM029550.1	RepeatMasker	Unknown	10218879	10219300	2801	-	NA	Tstart=741;Tend=1173;ID=RND-5_FAMILY-1199;shortTE=F
CM029550.1	RepeatMasker	Unknown	10219738	10219852	842	-	NA	Tstart=913;Tend=1027;ID=RND-6_FAMILY-656;shortTE=F
CM029550.1	RepeatMasker	Unknown	10220151	10220290	534	+	NA	Tstart=876;Tend=1026;ID=RND-6_FAMILY-4706;shortTE=F
CM029550.1	RepeatMasker	LINE/Penelope	10220175	10220304	645	+	NA	Tstart=793;Tend=923;ID=RND-6_FAMILY-5891;shortTE=F
CM029550.1	RepeatMasker	Unknown	10220568	10220786	1750	+	NA	Tstart=906;Tend=1124;ID=RND-6_FAMILY-425;shortTE=F
CM029550.1	RepeatMasker	Unknown	10220798	10220988	633	-	NA	Tstart=1004;Tend=1203;ID=RND-6_FAMILY-118;shortTE=F
CM029550.1	RepeatMasker	Unknown	10222098	10222341	1096	+	NA	Tstart=986;Tend=1233;ID=RND-6_FAMILY-35;shortTE=F
CM029550.1	RepeatMasker	Unknown	10222824	10223071	1598	-	NA	Tstart=906;Tend=1122;ID=RND-6_FAMILY-425;shortTE=F
CM029550.1	RepeatMasker	Unknown	10222856	10223098	1548	+	NA	Tstart=1430;Tend=1673;ID=RND-1_FAMILY-527;shortTE=F
CM029550.1	RepeatMasker	Unknown	10223641	10223793	493	+	NA	Tstart=1009;Tend=1183;ID=RND-1_FAMILY-197;shortTE=F
CM029550.1	RepeatMasker	Unknown	10226038	10226255	448	+	NA	Tstart=1027;Tend=1239;ID=RND-6_FAMILY-246;shortTE=T;TEgroup=ctg_5|RND-6_FAMILY-246|1
CM029550.1	RepeatMasker	Unknown	10227420	10228416	6859	+	NA	Tstart=751;Tend=1886;ID=RND-6_FAMILY-1216;shortTE=F
CM029550.1	RepeatMasker	Unknown	10228648	10230406	8911	-	NA	Tstart=792;Tend=3098;ID=RND-1_FAMILY-42;shortTE=F;TEgroup=ctg_5|RND-1_FAMILY-42|3
CM029550.1	RepeatMasker	Unknown	10231671	10231997	1451	+	NA	Tstart=918;Tend=1208;ID=RND-5_FAMILY-481;shortTE=F
CM029550.1	RepeatMasker	LINE/L2	10232734	10232892	733	-	NA	Tstart=1462;Tend=1633;ID=RND-5_FAMILY-4213;shortTE=F
CM029550.1	RepeatMasker	LINE/I-Jockey	10233442	10233602	1194	+	NA	Tstart=3165;Tend=3327;ID=RND-6_FAMILY-2262;shortTE=F
CM029550.1	RepeatMasker	Unknown	10233924	10234404	3654	+	NA	Tstart=884;Tend=1372;ID=RND-1_FAMILY-204;shortTE=F
CM029550.1	RepeatMasker	Unknown	10234387	10235131	4203	-	NA	Tstart=928;Tend=1660;ID=RND-1_FAMILY-363;shortTE=F
CM029550.1	RepeatMasker	Unknown	10235345	10235508	543	-	NA	Tstart=1023;Tend=1184;ID=RND-6_FAMILY-118;shortTE=F
CM029550.1	RepeatMasker	LINE	10236197	10236361	1195	-	NA	Tstart=5786;Tend=5951;ID=RND-5_FAMILY-4184;shortTE=F
CM029550.1	RepeatMasker	Unknown	10237719	10238402	2185	-	NA	Tstart=780;Tend=1207;ID=RND-5_FAMILY-3600;shortTE=F;TEgroup=ctg_5|RND-5_FAMILY-3600|1
CM029550.1	RepeatMasker	Unknown	10239162	10239291	421	+	NA	Tstart=986;Tend=1127;ID=RND-1_FAMILY-375;shortTE=F
CM029550.1	RepeatMasker	DNA/TcMar-Pogo	10246853	10247102	681	-	NA	Tstart=1889;Tend=2147;ID=RND-6_FAMILY-3089;shortTE=F
CM029550.1	RepeatMasker	Unknown	10246895	10247132	1333	+	NA	Tstart=925;Tend=1172;ID=RND-1_FAMILY-232;shortTE=F
CM029550.1	RepeatMasker	LTR/ERV1	10249093	10249330	1423	-	NA	Tstart=1084;Tend=1333;ID=RND-6_FAMILY-1988;shortTE=F
CM029550.1	RepeatMasker	DNA/Crypton-I	10250382	10250674	788	-	NA	Tstart=114;Tend=404;ID=RND-1_FAMILY-254;shortTE=F
CM029550.1	RepeatMasker	Unknown	10250447	10250664	1747	-	NA	Tstart=907;Tend=1124;ID=RND-6_FAMILY-425;shortTE=F
CM029550.1	RepeatMasker	Unknown	10250957	10251072	445	-	NA	Tstart=2374;Tend=2487;ID=RND-6_FAMILY-732;shortTE=F
CM029550.1	RepeatMasker	Unknown	10251851	10252037	985	+	NA	Tstart=492;Tend=670;ID=RND-6_FAMILY-7922;shortTE=F
CM029550.1	RepeatMasker	Unknown	10252888	10253088	1002	-	NA	Tstart=922;Tend=1135;ID=RND-6_FAMILY-4706;shortTE=F
CM029550.1	RepeatMasker	Unknown	10253213	10253336	635	-	NA	Tstart=955;Tend=1116;ID=RND-1_FAMILY-282;shortTE=F
CM029550.1	RepeatMasker	Unknown	10254211	10254467	1793	+	NA	Tstart=895;Tend=1147;ID=RND-6_FAMILY-1098;shortTE=F
CM029550.1	RepeatMasker	Unknown	10255249	10255463	635	+	NA	Tstart=912;Tend=1120;ID=RND-6_FAMILY-7863;shortTE=F
CM029550.1	RepeatMasker	LINE/L2	10258130	10258262	676	+	NA	Tstart=2030;Tend=2154;ID=RND-5_FAMILY-2587;shortTE=F
CM029550.1	RepeatMasker	Unknown	10262760	10262984	618	+	NA	Tstart=866;Tend=1107;ID=RND-6_FAMILY-600;shortTE=F
CM029550.1	RepeatMasker	Unknown	10271475	10271884	3291	+	NA	Tstart=821;Tend=1230;ID=RND-1_FAMILY-347;shortTE=F
CM029550.1	RepeatMasker	Unknown	10271875	10272281	3015	+	NA	Tstart=937;Tend=1379;ID=RND-3_FAMILY-549;shortTE=F
CM029550.1	RepeatMasker	Unknown	10280506	10281035	3461	+	NA	Tstart=1734;Tend=2333;ID=RND-5_FAMILY-1838;shortTE=F
CM029550.1	RepeatMasker	LINE/L2	10282064	10282242	534	+	NA	Tstart=6790;Tend=6990;ID=RND-5_FAMILY-587;shortTE=F
CM029550.1	RepeatMasker	Unknown	10283382	10283539	673	-	NA	Tstart=1827;Tend=1987;ID=RND-6_FAMILY-3929;shortTE=F
CM029550.1	RepeatMasker	Unknown	10283601	10283864	830	+	NA	Tstart=78;Tend=329;ID=RND-6_FAMILY-2200;shortTE=F
CM029550.1	RepeatMasker	DNA/hAT-Charlie	10283653	10283877	1494	+	NA	Tstart=953;Tend=1172;ID=RND-6_FAMILY-6777;shortTE=F
CM029550.1	RepeatMasker	DNA/hAT	10284335	10284806	3483	-	NA	Tstart=453;Tend=909;ID=RND-5_FAMILY-2448;shortTE=F
CM029550.1	RepeatMasker	Unknown	10285661	10285790	733	-	NA	Tstart=2820;Tend=2911;ID=RND-6_FAMILY-4261;shortTE=F
CM029550.1	RepeatMasker	Unknown	10286622	10286744	660	-	NA	Tstart=2122;Tend=2221;ID=RND-5_FAMILY-612;shortTE=T;TEgroup=ctg_5|RND-5_FAMILY-612|7
CM029550.1	RepeatMasker	LINE/RTE-RTE	10286849	10286960	672	-	NA	Tstart=1693;Tend=1810;ID=RND-6_FAMILY-2555;shortTE=F
CM029550.1	RepeatMasker	Unknown	10294417	10294617	431	-	NA	Tstart=1800;Tend=1901;ID=RND-5_FAMILY-2829;shortTE=F;TEgroup=ctg_5|RND-5_FAMILY-2829|3
CM029550.1	RepeatMasker	Unknown	10297009	10297317	2296	+	NA	Tstart=948;Tend=1270;ID=RND-6_FAMILY-8175;shortTE=F
CM029550.1	RepeatMasker	LINE/CR1	10297346	10297472	486	+	NA	Tstart=1413;Tend=1543;ID=RND-5_FAMILY-399;shortTE=F
CM029550.1	RepeatMasker	LINE/RTE-RTE	10298576	10298676	752	-	NA	Tstart=674;Tend=774;ID=RND-6_FAMILY-2555;shortTE=F
CM029550.1	RepeatMasker	DNA/hAT-Charlie	10307211	10307429	1352	+	NA	Tstart=953;Tend=1172;ID=RND-6_FAMILY-6777;shortTE=F
CM029550.1	RepeatMasker	Unknown	10308296	10311079	22989	-	NA	Tstart=659;Tend=3374;ID=RND-5_FAMILY-109;shortTE=F
CM029550.1	RepeatMasker	Unknown	10321702	10322010	1526	+	NA	Tstart=876;Tend=1104;ID=RND-6_FAMILY-1939;shortTE=F
CM029550.1	RepeatMasker	Unknown	10325364	10325479	416	+	NA	Tstart=3197;Tend=3301;ID=RND-6_FAMILY-4001;shortTE=F
CM029550.1	RepeatMasker	Unknown	10326103	10327637	11440	+	NA	Tstart=769;Tend=2324;ID=RND-6_FAMILY-1517;shortTE=F
CM029550.1	RepeatMasker	Unknown	10331301	10331469	1162	+	NA	Tstart=1652;Tend=1821;ID=RND-1_FAMILY-558;shortTE=F
CM029550.1	RepeatMasker	Unknown	10333776	10334076	2198	+	NA	Tstart=1530;Tend=1847;ID=RND-1_FAMILY-35;shortTE=F
CM029550.1	RepeatMasker	Unknown	10336160	10336284	585	+	NA	Tstart=811;Tend=935;ID=RND-1_FAMILY-537;shortTE=F
CM029550.1	RepeatMasker	Unknown	10338992	10339270	1427	-	NA	Tstart=959;Tend=1251;ID=RND-1_FAMILY-124;shortTE=F
CM029550.1	RepeatMasker	Unknown	10349466	10349571	595	-	NA	Tstart=3616;Tend=3722;ID=RND-6_FAMILY-953;shortTE=F
CM029550.1	RepeatMasker	Unknown	10355223	10355341	640	+	NA	Tstart=2630;Tend=2747;ID=RND-6_FAMILY-3090;shortTE=F
CM029550.1	RepeatMasker	Unknown	10356051	10356217	545	-	NA	Tstart=909;Tend=1057;ID=RND-1_FAMILY-801;shortTE=F
CM029550.1	RepeatMasker	Unknown	10363083	10363195	741	-	NA	Tstart=1054;Tend=1166;ID=RND-6_FAMILY-3929;shortTE=F
CM029550.1	RepeatMasker	LTR/Gypsy	10363460	10363579	1034	-	NA	Tstart=1236;Tend=1355;ID=RND-6_FAMILY-3391;shortTE=F
CM029550.1	RepeatMasker	Unknown	10366047	10366249	604	-	NA	Tstart=916;Tend=1248;ID=RND-6_FAMILY-1326;shortTE=F
CM029550.1	RepeatMasker	Unknown	10369887	10370375	3900	-	NA	Tstart=884;Tend=1362;ID=RND-1_FAMILY-204;shortTE=F
CM029550.1	RepeatMasker	Unknown	10377156	10377307	1301	-	NA	Tstart=963;Tend=1114;ID=RND-1_FAMILY-273;shortTE=F
CM029550.1	RepeatMasker	Unknown	10385383	10385527	615	-	NA	Tstart=1657;Tend=1804;ID=RND-1_FAMILY-244;shortTE=F
CM029550.1	RepeatMasker	Unknown	10388020	10388273	1222	-	NA	Tstart=906;Tend=1172;ID=RND-1_FAMILY-232;shortTE=F
CM029550.1	RepeatMasker	Unknown	10389792	10390015	1548	-	NA	Tstart=908;Tend=1125;ID=RND-6_FAMILY-425;shortTE=F
CM029550.1	RepeatMasker	Unknown	10390442	10390695	658	+	NA	Tstart=1899;Tend=2144;ID=RND-1_FAMILY-242;shortTE=F
CM029550.1	RepeatMasker	Unknown	10390477	10390698	1629	-	NA	Tstart=919;Tend=1140;ID=RND-6_FAMILY-5246;shortTE=F
CM029550.1	RepeatMasker	LTR/ERV1	10390478	10390729	1402	+	NA	Tstart=1546;Tend=1796;ID=RND-6_FAMILY-1988;shortTE=F
CM029550.1	RepeatMasker	Unknown	10392232	10392367	1049	+	NA	Tstart=917;Tend=1052;ID=RND-6_FAMILY-3469;shortTE=F
CM029550.1	RepeatMasker	Unknown	10402962	10403140	1223	-	NA	Tstart=4080;Tend=4258;ID=RND-6_FAMILY-6;shortTE=F
CM029550.1	RepeatMasker	LINE/I-Jockey	10406362	10406508	849	+	NA	Tstart=3180;Tend=3333;ID=RND-6_FAMILY-2262;shortTE=F
CM029550.1	RepeatMasker	Unknown	10406517	10406779	2062	+	NA	Tstart=1586;Tend=1844;ID=RND-1_FAMILY-35;shortTE=F
CM029550.1	RepeatMasker	Unknown	10406954	10407205	1461	+	NA	Tstart=927;Tend=1126;ID=RND-6_FAMILY-2033;shortTE=F
CM029550.1	RepeatMasker	DNA	10408965	10409151	605	+	NA	Tstart=695;Tend=888;ID=RND-6_FAMILY-1340;shortTE=F
CM029550.1	RepeatMasker	Unknown	10412387	10412622	949	+	NA	Tstart=792;Tend=1058;ID=RND-6_FAMILY-4920;shortTE=F
CM029550.1	RepeatMasker	Unknown	10414020	10414225	1406	-	NA	Tstart=904;Tend=1104;ID=RND-6_FAMILY-656;shortTE=F
CM029550.1	RepeatMasker	Unknown	10416638	10416755	519	+	NA	Tstart=3609;Tend=3708;ID=RND-6_FAMILY-6534;shortTE=F
CM029550.1	RepeatMasker	Unknown	10420689	10420808	748	+	NA	Tstart=962;Tend=1081;ID=RND-6_FAMILY-1885;shortTE=F
CM029550.1	RepeatMasker	RC/Helitron	10422168	10422965	6200	+	NA	Tstart=1354;Tend=2186;ID=RND-4_FAMILY-19;shortTE=F
CM029550.1	RepeatMasker	Unknown	10429964	10430113	527	-	NA	Tstart=2111;Tend=2217;ID=RND-1_FAMILY-647;shortTE=F
CM029550.1	RepeatMasker	Unknown	10435944	10436291	2578	+	NA	Tstart=910;Tend=1255;ID=RND-1_FAMILY-580;shortTE=F
CM029550.1	RepeatMasker	Unknown	10437568	10437905	2391	-	NA	Tstart=939;Tend=1279;ID=RND-6_FAMILY-949;shortTE=F
CM029550.1	RepeatMasker	Unknown	10443584	10443742	726	-	NA	Tstart=1827;Tend=1988;ID=RND-6_FAMILY-3929;shortTE=F
CM029550.1	RepeatMasker	Unknown	10443832	10444049	1742	+	NA	Tstart=950;Tend=1166;ID=RND-5_FAMILY-1487;shortTE=F
CM029550.1	RepeatMasker	Unknown	10444859	10445042	719	+	NA	Tstart=1062;Tend=1253;ID=RND-1_FAMILY-257;shortTE=F
CM029550.1	RepeatMasker	Unknown	10445180	10445678	3614	+	NA	Tstart=857;Tend=1360;ID=RND-1_FAMILY-204;shortTE=F
CM029550.1	RepeatMasker	Unknown	10445677	10446058	2843	+	NA	Tstart=848;Tend=1252;ID=RND-1_FAMILY-325;shortTE=F
CM029550.1	RepeatMasker	Unknown	10447023	10447178	475	+	NA	Tstart=1800;Tend=1947;ID=RND-5_FAMILY-1633;shortTE=F
CM029550.1	RepeatMasker	LINE/Penelope	10452181	10453006	6087	-	NA	Tstart=2256;Tend=3022;ID=RND-6_FAMILY-2881;shortTE=F;TEgroup=ctg_5|RND-6_FAMILY-2881|9
CM029550.1	RepeatMasker	Unknown	10453175	10453407	464	+	NA	Tstart=1039;Tend=1166;ID=RND-6_FAMILY-41;shortTE=F
CM029550.1	RepeatMasker	Unknown	10456076	10456390	1174	-	NA	Tstart=880;Tend=1080;ID=RND-1_FAMILY-386;shortTE=F;TEgroup=ctg_5|RND-1_FAMILY-386|1
CM029550.1	RepeatMasker	RC/Helitron	10457225	10457346	472	+	NA	Tstart=1048;Tend=1171;ID=RND-4_FAMILY-19;shortTE=F
CM029550.1	RepeatMasker	Unknown	10460296	10460479	1345	+	NA	Tstart=924;Tend=1104;ID=RND-6_FAMILY-656;shortTE=F
CM029550.1	RepeatMasker	Unknown	10465308	10465548	1760	+	NA	Tstart=917;Tend=1162;ID=RND-6_FAMILY-3469;shortTE=F
CM029550.1	RepeatMasker	DNA/hAT-Charlie	10468814	10469035	1608	-	NA	Tstart=953;Tend=1174;ID=RND-6_FAMILY-6777;shortTE=F
CM029550.1	RepeatMasker	LINE/L2	10468816	10469081	679	+	NA	Tstart=117;Tend=377;ID=RND-6_FAMILY-6312;shortTE=F
CM029550.1	RepeatMasker	Unknown	10469414	10469659	1523	+	NA	Tstart=924;Tend=1117;ID=RND-6_FAMILY-2033;shortTE=F
CM029550.1	RepeatMasker	Unknown	10471829	10471995	609	-	NA	Tstart=1348;Tend=1519;ID=RND-6_FAMILY-7922;shortTE=F
CM029550.1	RepeatMasker	Unknown	10472004	10472809	6675	+	NA	Tstart=905;Tend=1719;ID=RND-6_FAMILY-535;shortTE=F
CM029550.1	RepeatMasker	LINE/RTE-X	10474162	10474871	3579	-	NA	Tstart=631;Tend=1232;ID=RND-6_FAMILY-1289;shortTE=F
CM029550.1	RepeatMasker	DNA/hAT-Charlie	10476394	10476609	1480	-	NA	Tstart=953;Tend=1168;ID=RND-6_FAMILY-6777;shortTE=F
CM029550.1	RepeatMasker	Unknown	10477255	10477389	760	+	NA	Tstart=1365;Tend=1510;ID=RND-5_FAMILY-685;shortTE=F
CM029550.1	RepeatMasker	Unknown	10484008	10484167	516	+	NA	Tstart=1827;Tend=1988;ID=RND-6_FAMILY-3929;shortTE=F
CM029550.1	RepeatMasker	Unknown	10488756	10488893	596	-	NA	Tstart=4013;Tend=4132;ID=RND-1_FAMILY-427;shortTE=T;TEgroup=ctg_5|RND-1_FAMILY-427|13
CM029550.1	RepeatMasker	Unknown	10489119	10489408	1058	-	NA	Tstart=951;Tend=1227;ID=RND-1_FAMILY-198;shortTE=F
CM029550.1	RepeatMasker	Unknown	10491930	10492179	1274	+	NA	Tstart=918;Tend=1202;ID=RND-1_FAMILY-102;shortTE=F
CM029550.1	RepeatMasker	Unknown	10496637	10496767	421	-	NA	Tstart=2053;Tend=2228;ID=RND-6_FAMILY-1439;shortTE=F
CM029550.1	RepeatMasker	Unknown	10509479	10509768	1503	+	NA	Tstart=518;Tend=808;ID=RND-5_FAMILY-3309;shortTE=F
CM029550.1	RepeatMasker	LINE/CR1	10516708	10517593	6942	-	NA	Tstart=1442;Tend=2339;ID=RND-5_FAMILY-953;shortTE=F
CM029550.1	RepeatMasker	Unknown	10519948	10520115	1002	-	NA	Tstart=3699;Tend=3854;ID=RND-1_FAMILY-512;shortTE=F
CM029550.1	RepeatMasker	Unknown	10522026	10522198	829	+	NA	Tstart=2691;Tend=2866;ID=RND-1_FAMILY-620;shortTE=F
CM029550.1	RepeatMasker	Unknown	10527556	10527763	829	+	NA	Tstart=998;Tend=1217;ID=RND-1_FAMILY-124;shortTE=F
CM029550.1	RepeatMasker	Unknown	10528781	10528918	560	+	NA	Tstart=2697;Tend=2826;ID=RND-5_FAMILY-1083;shortTE=F
CM029550.1	RepeatMasker	LINE/R2	10532858	10532968	625	-	NA	Tstart=407;Tend=515;ID=RND-6_FAMILY-1328;shortTE=F
CM029550.1	RepeatMasker	Unknown	10538157	10538331	503	-	NA	Tstart=898;Tend=1045;ID=RND-6_FAMILY-1439;shortTE=F
CM029550.1	RepeatMasker	Unknown	10539670	10539819	416	+	NA	Tstart=930;Tend=1085;ID=RND-1_FAMILY-137;shortTE=F
CM029550.1	RepeatMasker	Unknown	10540107	10540281	1444	+	NA	Tstart=926;Tend=1100;ID=RND-1_FAMILY-152;shortTE=F
CM029550.1	RepeatMasker	LTR/Gypsy	10541758	10541989	729	-	NA	Tstart=2597;Tend=2818;ID=GYPSY-24_DEL-I;shortTE=F
CM029550.1	RepeatMasker	Unknown	10542677	10543445	5965	+	NA	Tstart=1005;Tend=1775;ID=RND-1_FAMILY-624;shortTE=F
CM029550.1	RepeatMasker	LINE/Penelope	10549339	10549445	683	+	NA	Tstart=1734;Tend=1840;ID=RND-6_FAMILY-681;shortTE=F
CM029550.1	RepeatMasker	Unknown	10549444	10549549	840	-	NA	Tstart=958;Tend=1063;ID=RND-6_FAMILY-35;shortTE=F
CM029550.1	RepeatMasker	Unknown	10551805	10551918	468	-	NA	Tstart=2382;Tend=2490;ID=RND-6_FAMILY-9584;shortTE=F
CM029550.1	RepeatMasker	Unknown	10554696	10554947	1286	-	NA	Tstart=815;Tend=1068;ID=RND-4_FAMILY-12;shortTE=F
CM029550.1	RepeatMasker	Unknown	10554729	10554999	1699	+	NA	Tstart=906;Tend=1122;ID=RND-6_FAMILY-425;shortTE=F
CM029550.1	RepeatMasker	Unknown	10562361	10562607	634	+	NA	Tstart=1007;Tend=1289;ID=RND-6_FAMILY-6551;shortTE=F
CM029550.1	RepeatMasker	DNA/TcMar-Pogo	10565890	10566130	783	+	NA	Tstart=1856;Tend=2100;ID=RND-6_FAMILY-3089;shortTE=F
CM029550.1	RepeatMasker	SINE	10565921	10566139	1444	-	NA	Tstart=834;Tend=1054;ID=RND-6_FAMILY-1645;shortTE=F
CM029550.1	RepeatMasker	Unknown	10569406	10569595	810	-	NA	Tstart=815;Tend=1004;ID=RND-1_FAMILY-537;shortTE=F
CM029550.1	RepeatMasker	DNA	10574710	10574967	1185	+	NA	Tstart=718;Tend=972;ID=RND-6_FAMILY-1340;shortTE=F
CM029550.1	RepeatMasker	DNA/hAT-Charlie	10574750	10574983	1458	-	NA	Tstart=939;Tend=1172;ID=RND-6_FAMILY-6777;shortTE=F
CM029550.1	RepeatMasker	Unknown	10588303	10588549	1639	+	NA	Tstart=927;Tend=1174;ID=RND-1_FAMILY-232;shortTE=F
CM029550.1	RepeatMasker	Unknown	10588333	10588583	1373	-	NA	Tstart=78;Tend=331;ID=RND-6_FAMILY-1499;shortTE=F
CM029550.1	RepeatMasker	Unknown	10589409	10589749	628	-	NA	Tstart=867;Tend=1103;ID=RND-6_FAMILY-6200;shortTE=F;TEgroup=ctg_5|RND-6_FAMILY-6200|2
CM029550.1	RepeatMasker	Unknown	10589765	10589899	901	-	NA	Tstart=919;Tend=1044;ID=RND-6_FAMILY-656;shortTE=F
CM029550.1	RepeatMasker	Unknown	10592608	10593180	610	-	NA	Tstart=789;Tend=1598;ID=RND-6_FAMILY-1517;shortTE=T;TEgroup=ctg_5|RND-6_FAMILY-1517|7
CM029550.1	RepeatMasker	Unknown	10594250	10594496	1442	+	NA	Tstart=1423;Tend=1672;ID=RND-6_FAMILY-1499;shortTE=F
CM029550.1	RepeatMasker	SINE	10594279	10594496	1684	+	NA	Tstart=837;Tend=1054;ID=RND-6_FAMILY-1645;shortTE=F
CM029550.1	RepeatMasker	Unknown	10599507	10599664	1201	+	NA	Tstart=2825;Tend=2981;ID=RND-6_FAMILY-600;shortTE=F
CM029550.1	RepeatMasker	Unknown	10602797	10602985	417	-	NA	Tstart=901;Tend=1047;ID=RND-6_FAMILY-1277;shortTE=F
CM029550.1	RepeatMasker	LTR/Pao	10602955	10603209	677	-	NA	Tstart=237;Tend=495;ID=RND-4_FAMILY-53;shortTE=F
CM029550.1	RepeatMasker	Unknown	10602990	10603243	1452	-	NA	Tstart=1658;Tend=1872;ID=RND-4_FAMILY-875;shortTE=F
CM029550.1	RepeatMasker	Unknown	10603532	10603638	516	-	NA	Tstart=5804;Tend=5921;ID=RND-1_FAMILY-678;shortTE=F
CM029550.1	RepeatMasker	Unknown	10603638	10603987	496	+	NA	Tstart=763;Tend=1311;ID=RND-4_FAMILY-2208;shortTE=T;TEgroup=ctg_5|RND-4_FAMILY-2208|1
CM029550.1	RepeatMasker	Unknown	10604091	10604199	639	+	NA	Tstart=707;Tend=807;ID=RND-6_FAMILY-5246;shortTE=F
CM029550.1	RepeatMasker	Unknown	10604759	10605007	527	+	NA	Tstart=844;Tend=1065;ID=RND-3_FAMILY-190;shortTE=F
CM029550.1	RepeatMasker	DNA/hAT-Charlie	10605042	10605262	1498	+	NA	Tstart=953;Tend=1173;ID=RND-6_FAMILY-6777;shortTE=F
CM029550.1	RepeatMasker	Unknown	10605045	10605363	1374	+	NA	Tstart=873;Tend=1121;ID=RND-5_FAMILY-153;shortTE=F
CM029550.1	RepeatMasker	Unknown	10605712	10606086	2097	-	NA	Tstart=848;Tend=1226;ID=RND-5_FAMILY-91;shortTE=F
CM029550.1	RepeatMasker	Unknown	10610600	10610791	1407	-	NA	Tstart=917;Tend=1108;ID=RND-1_FAMILY-137;shortTE=F
CM029550.1	RepeatMasker	Unknown	10614502	10614894	1464	-	NA	Tstart=1490;Tend=1840;ID=RND-5_FAMILY-2425;shortTE=F
CM029550.1	RepeatMasker	Unknown	10621005	10621261	617	-	NA	Tstart=957;Tend=1184;ID=RND-5_FAMILY-433;shortTE=F
CM029550.1	RepeatMasker	LINE/L2	10622506	10622610	772	+	NA	Tstart=2158;Tend=2263;ID=RND-5_FAMILY-2510;shortTE=F
CM029550.1	RepeatMasker	Unknown	10625177	10625986	6260	+	NA	Tstart=814;Tend=1641;ID=RND-6_FAMILY-49;shortTE=F
CM029550.1	RepeatMasker	Unknown	10626015	10626142	784	+	NA	Tstart=2820;Tend=2911;ID=RND-6_FAMILY-4261;shortTE=F
CM029550.1	RepeatMasker	Unknown	10626774	10627155	2211	-	NA	Tstart=1023;Tend=1382;ID=RND-6_FAMILY-2174;shortTE=F
CM029550.1	RepeatMasker	LINE/L2	10627234	10627612	1221	-	NA	Tstart=915;Tend=1381;ID=RND-6_FAMILY-3837;shortTE=F
CM029550.1	RepeatMasker	Unknown	10628283	10628440	631	-	NA	Tstart=1790;Tend=1948;ID=RND-5_FAMILY-1633;shortTE=F
CM029550.1	RepeatMasker	DNA/hAT-Charlie	10629194	10629386	1329	-	NA	Tstart=953;Tend=1149;ID=RND-6_FAMILY-6777;shortTE=F
CM029550.1	RepeatMasker	Unknown	10631649	10631817	1430	-	NA	Tstart=2255;Tend=2423;ID=RND-6_FAMILY-1277;shortTE=F
CM029550.1	RepeatMasker	Unknown	10631903	10632059	1141	+	NA	Tstart=3683;Tend=3840;ID=RND-1_FAMILY-512;shortTE=F
CM029550.1	RepeatMasker	Unknown	10634000	10634991	8124	-	NA	Tstart=1164;Tend=2175;ID=RND-5_FAMILY-444;shortTE=F
CM029550.1	RepeatMasker	Unknown	10636220	10636589	2937	+	NA	Tstart=793;Tend=1180;ID=RND-6_FAMILY-9680;shortTE=F
CM029550.1	RepeatMasker	Unknown	10636598	10636867	699	+	NA	Tstart=5515;Tend=6070;ID=RND-1_FAMILY-108;shortTE=F;TEgroup=ctg_5|RND-1_FAMILY-108|24
CM029550.1	RepeatMasker	Unknown	10636908	10637085	1095	-	NA	Tstart=1027;Tend=1221;ID=RND-1_FAMILY-621;shortTE=F
CM029550.1	RepeatMasker	Unknown	10637201	10637409	1569	+	NA	Tstart=906;Tend=1122;ID=RND-6_FAMILY-425;shortTE=F
CM029550.1	RepeatMasker	DNA/PIF-Harbinger	10638464	10640257	15015	+	NA	Tstart=881;Tend=2656;ID=RND-5_FAMILY-1063;shortTE=F
CM029550.1	RepeatMasker	Unknown	10640399	10641151	6369	-	NA	Tstart=979;Tend=1744;ID=RND-6_FAMILY-7059;shortTE=F
CM029550.1	RepeatMasker	Unknown	10641192	10641314	859	+	NA	Tstart=2465;Tend=2591;ID=RND-1_FAMILY-7;shortTE=F
CM029550.1	RepeatMasker	Unknown	10648362	10648620	1354	-	NA	Tstart=919;Tend=1172;ID=RND-6_FAMILY-5246;shortTE=F
CM029550.1	RepeatMasker	Unknown	10649812	10650112	2121	+	NA	Tstart=653;Tend=950;ID=RND-5_FAMILY-3819;shortTE=F
CM029550.1	RepeatMasker	Unknown	10650121	10650443	1517	+	NA	Tstart=1900;Tend=2226;ID=RND-5_FAMILY-347;shortTE=F
CM029550.1	RepeatMasker	Unknown	10650528	10650822	1532	+	NA	Tstart=791;Tend=1033;ID=RND-4_FAMILY-12;shortTE=F
CM029550.1	RepeatMasker	Unknown	10650958	10651914	7664	-	NA	Tstart=929;Tend=1885;ID=RND-6_FAMILY-1216;shortTE=F
CM029550.1	RepeatMasker	Unknown	10651922	10652172	1422	+	NA	Tstart=4237;Tend=4485;ID=RND-6_FAMILY-1277;shortTE=F
CM029550.1	RepeatMasker	Unknown	10652990	10653150	520	+	NA	Tstart=977;Tend=1114;ID=RND-6_FAMILY-5056;shortTE=F
CM029550.1	RepeatMasker	DNA/CMC-EnSpm	10653824	10653951	411	-	NA	Tstart=2592;Tend=2717;ID=RND-6_FAMILY-9514;shortTE=F
CM029550.1	RepeatMasker	Unknown	10653965	10654336	404	+	NA	Tstart=2088;Tend=2522;ID=RND-5_FAMILY-93;shortTE=F
CM029550.1	RepeatMasker	Unknown	10654928	10655289	1720	-	NA	Tstart=837;Tend=1239;ID=RND-4_FAMILY-875;shortTE=F
CM029550.1	RepeatMasker	DNA/hAT-Charlie	10655791	10656011	1665	+	NA	Tstart=953;Tend=1172;ID=RND-6_FAMILY-6777;shortTE=F
CM029550.1	RepeatMasker	LTR/ERV1	10655794	10656052	1304	-	NA	Tstart=1053;Tend=1305;ID=RND-6_FAMILY-1988;shortTE=F
CM029550.1	RepeatMasker	Unknown	10656505	10656605	650	-	NA	Tstart=575;Tend=675;ID=RND-6_FAMILY-7922;shortTE=F
CM029550.1	RepeatMasker	Unknown	10656807	10656974	756	+	NA	Tstart=882;Tend=1042;ID=RND-6_FAMILY-1439;shortTE=F
CM029550.1	RepeatMasker	LTR/ERV1	10657393	10657634	1760	-	NA	Tstart=1089;Tend=1330;ID=RND-6_FAMILY-1988;shortTE=F
CM029550.1	RepeatMasker	DNA	10657418	10657663	1608	+	NA	Tstart=756;Tend=1001;ID=RND-6_FAMILY-1340;shortTE=F
CM029550.1	RepeatMasker	Unknown	10657835	10657947	601	-	NA	Tstart=4105;Tend=4213;ID=RND-6_FAMILY-6534;shortTE=F
CM029550.1	RepeatMasker	Unknown	10658254	10659933	5801	+	NA	Tstart=1268;Tend=2197;ID=RND-5_FAMILY-738;shortTE=F;TEgroup=ctg_5|RND-5_FAMILY-738|1
CM029550.1	RepeatMasker	Unknown	10660059	10660314	1951	+	NA	Tstart=916;Tend=1179;ID=RND-6_FAMILY-3469;shortTE=F
CM029550.1	RepeatMasker	Unknown	10662169	10663017	6869	+	NA	Tstart=815;Tend=1643;ID=RND-6_FAMILY-49;shortTE=F
CM029550.1	RepeatMasker	Unknown	10663749	10663940	1576	+	NA	Tstart=919;Tend=1110;ID=RND-1_FAMILY-151;shortTE=F
CM029550.1	RepeatMasker	Unknown	10664160	10664590	2094	-	NA	Tstart=1864;Tend=2305;ID=RND-6_FAMILY-4018;shortTE=F
CM029550.1	RepeatMasker	LINE/L2	10664643	10665736	9550	+	NA	Tstart=2245;Tend=3340;ID=RND-6_FAMILY-558;shortTE=F
CM029550.1	RepeatMasker	Unknown	10666380	10666680	1413	-	NA	Tstart=925;Tend=1122;ID=RND-6_FAMILY-425;shortTE=F
CM029550.1	RepeatMasker	Unknown	10669454	10669572	705	-	NA	Tstart=899;Tend=1017;ID=RND-6_FAMILY-4614;shortTE=F
CM029550.1	RepeatMasker	Unknown	10669836	10670092	2251	+	NA	Tstart=915;Tend=1171;ID=RND-6_FAMILY-3469;shortTE=F
CM029550.1	RepeatMasker	DNA	10671340	10671555	1893	-	NA	Tstart=756;Tend=971;ID=RND-6_FAMILY-1340;shortTE=F
CM029550.1	RepeatMasker	Unknown	10671660	10671807	492	+	NA	Tstart=929;Tend=1119;ID=RND-1_FAMILY-90;shortTE=F
CM029550.1	RepeatMasker	Unknown	10673221	10673715	749	+	NA	Tstart=1706;Tend=2191;ID=RND-6_FAMILY-1097;shortTE=F
CM029550.1	RepeatMasker	Unknown	10673770	10674056	2030	+	NA	Tstart=2576;Tend=2869;ID=RND-1_FAMILY-620;shortTE=F
CM029550.1	RepeatMasker	Unknown	10674681	10675202	2213	-	NA	Tstart=1648;Tend=2157;ID=RND-6_FAMILY-652;shortTE=F;TEgroup=ctg_5|RND-6_FAMILY-652|1
CM029550.1	RepeatMasker	Unknown	10675555	10675784	1458	+	NA	Tstart=905;Tend=1129;ID=RND-6_FAMILY-656;shortTE=F
CM029550.1	RepeatMasker	Unknown	10676100	10676275	969	-	NA	Tstart=305;Tend=476;ID=RND-6_FAMILY-1656;shortTE=F
CM029550.1	RepeatMasker	Unknown	10686076	10686192	445	+	NA	Tstart=2041;Tend=2128;ID=RND-6_FAMILY-6331;shortTE=F
CM029550.1	RepeatMasker	LINE/L2	10686412	10686903	4267	+	NA	Tstart=705;Tend=1204;ID=RND-6_FAMILY-5533;shortTE=F
CM029550.1	RepeatMasker	Unknown	10687038	10687382	2773	+	NA	Tstart=1399;Tend=1740;ID=RND-6_FAMILY-1014;shortTE=F
CM029550.1	RepeatMasker	Unknown	10687527	10688032	2132	-	NA	Tstart=1889;Tend=2197;ID=RND-5_FAMILY-738;shortTE=F;TEgroup=ctg_5|RND-5_FAMILY-738|2
CM029550.1	RepeatMasker	Unknown	10688036	10688226	483	-	NA	Tstart=918;Tend=1135;ID=RND-1_FAMILY-801;shortTE=F
CM029550.1	RepeatMasker	Unknown	10688228	10688441	1761	+	NA	Tstart=909;Tend=1122;ID=RND-6_FAMILY-425;shortTE=F
CM029550.1	RepeatMasker	Unknown	10690097	10690526	3017	-	NA	Tstart=830;Tend=1266;ID=RND-1_FAMILY-234;shortTE=F
CM029550.1	RepeatMasker	SINE	10690696	10690891	1242	+	NA	Tstart=836;Tend=1055;ID=RND-6_FAMILY-1645;shortTE=F
CM029550.1	RepeatMasker	Unknown	10691371	10691587	1534	-	NA	Tstart=952;Tend=1170;ID=RND-1_FAMILY-232;shortTE=F
CM029550.1	RepeatMasker	Unknown	10692311	10692704	771	+	NA	Tstart=1710;Tend=2112;ID=RND-1_FAMILY-119;shortTE=F
CM029550.1	RepeatMasker	Unknown	10693815	10694095	930	-	NA	Tstart=953;Tend=1738;ID=RND-1_FAMILY-232;shortTE=F;TEgroup=ctg_5|RND-1_FAMILY-232|5
CM029550.1	RepeatMasker	LTR/ERV1	10693852	10694067	1476	-	NA	Tstart=846;Tend=1065;ID=RND-6_FAMILY-1988;shortTE=F
CM029550.1	RepeatMasker	Unknown	10695915	10696046	530	+	NA	Tstart=1844;Tend=1982;ID=RND-6_FAMILY-3929;shortTE=F
CM029550.1	RepeatMasker	LINE/L2	10696497	10697338	4214	-	NA	Tstart=778;Tend=1632;ID=RND-6_FAMILY-2553;shortTE=F
CM029550.1	RepeatMasker	Unknown	10699023	10699126	417	+	NA	Tstart=2378;Tend=2495;ID=RND-6_FAMILY-9584;shortTE=F
CM029550.1	RepeatMasker	LINE/L2	10699496	10700261	2413	+	NA	Tstart=1169;Tend=1945;ID=RND-6_FAMILY-5533;shortTE=F
CM029550.1	RepeatMasker	SINE	10702908	10703145	1253	+	NA	Tstart=1447;Tend=1690;ID=RND-6_FAMILY-1645;shortTE=F
CM029550.1	RepeatMasker	Unknown	10706303	10706403	447	-	NA	Tstart=903;Tend=1007;ID=RND-6_FAMILY-4614;shortTE=F
CM029550.1	RepeatMasker	Unknown	10707337	10707820	1155	-	NA	Tstart=782;Tend=1280;ID=RND-6_FAMILY-4920;shortTE=F
CM029550.1	RepeatMasker	Unknown	10709665	10709902	557	+	NA	Tstart=1523;Tend=1727;ID=RND-6_FAMILY-9584;shortTE=F
CM029550.1	RepeatMasker	Unknown	10709934	10710382	2690	+	NA	Tstart=1962;Tend=2389;ID=RND-5_FAMILY-727;shortTE=F
CM029550.1	RepeatMasker	Unknown	10710779	10711132	792	+	NA	Tstart=173;Tend=481;ID=RND-6_FAMILY-7922;shortTE=F
CM029550.1	RepeatMasker	Unknown	10711149	10711572	3346	+	NA	Tstart=861;Tend=1276;ID=RND-6_FAMILY-43;shortTE=F
CM029550.1	RepeatMasker	Unknown	10712213	10712733	1091	-	NA	Tstart=535;Tend=1233;ID=RND-4_FAMILY-875;shortTE=F;TEgroup=ctg_5|RND-4_FAMILY-875|23
CM029550.1	RepeatMasker	LTR/ERV1	10712514	10712934	2511	+	NA	Tstart=847;Tend=1305;ID=RND-6_FAMILY-1988;shortTE=F
CM029550.1	RepeatMasker	Unknown	10713364	10713617	1380	+	NA	Tstart=888;Tend=1126;ID=RND-6_FAMILY-2727;shortTE=F
CM029550.1	RepeatMasker	Unknown	10717741	10718737	7846	+	NA	Tstart=789;Tend=1792;ID=RND-1_FAMILY-299;shortTE=F
CM029550.1	RepeatMasker	Unknown	10719729	10719989	1041	-	NA	Tstart=630;Tend=902;ID=RND-1_FAMILY-179;shortTE=F
CM029550.1	RepeatMasker	LINE/L2	10723393	10724206	6647	+	NA	Tstart=599;Tend=1422;ID=RND-5_FAMILY-514;shortTE=F
CM029550.1	RepeatMasker	Unknown	10726114	10726369	1275	-	NA	Tstart=1530;Tend=1785;ID=RND-5_FAMILY-2871;shortTE=F
CM029550.1	RepeatMasker	Unknown	10727910	10728429	584	-	NA	Tstart=1006;Tend=1267;ID=RND-1_FAMILY-843;shortTE=F;TEgroup=ctg_5|RND-1_FAMILY-843|2
CM029550.1	RepeatMasker	Unknown	10728842	10729155	2156	+	NA	Tstart=913;Tend=1219;ID=RND-1_FAMILY-42;shortTE=F
CM029550.1	RepeatMasker	Unknown	10729169	10729464	1483	-	NA	Tstart=1267;Tend=1532;ID=RND-5_FAMILY-1914;shortTE=F
CM029550.1	RepeatMasker	DNA/CMC-EnSpm	10730494	10730633	463	-	NA	Tstart=3806;Tend=3956;ID=RND-6_FAMILY-9514;shortTE=F
CM029550.1	RepeatMasker	Unknown	10731075	10731312	1297	-	NA	Tstart=955;Tend=1206;ID=RND-1_FAMILY-232;shortTE=F
CM029550.1	RepeatMasker	SINE	10731108	10731323	1492	+	NA	Tstart=838;Tend=1066;ID=RND-6_FAMILY-1645;shortTE=F
CM029550.1	RepeatMasker	Unknown	10731518	10732067	1822	+	NA	Tstart=920;Tend=1513;ID=RND-6_FAMILY-5246;shortTE=F
CM029550.1	RepeatMasker	SINE	10731851	10732098	1311	-	NA	Tstart=806;Tend=1055;ID=RND-6_FAMILY-1645;shortTE=F
CM029550.1	RepeatMasker	SINE	10733117	10733287	1119	-	NA	Tstart=885;Tend=1055;ID=RND-6_FAMILY-1645;shortTE=F
CM029550.1	RepeatMasker	DNA/TcMar-Tc1	10734062	10736271	11476	+	NA	Tstart=1195;Tend=3492;ID=RND-5_FAMILY-1070;shortTE=F
CM029550.1	RepeatMasker	LINE/L1	10738427	10739952	13483	+	NA	Tstart=807;Tend=2344;ID=RND-1_FAMILY-268;shortTE=F
CM029550.1	RepeatMasker	Unknown	10741897	10742273	2489	-	NA	Tstart=860;Tend=1230;ID=RND-6_FAMILY-1297;shortTE=F
CM029550.1	RepeatMasker	Unknown	10744217	10744667	2199	-	NA	Tstart=2515;Tend=2967;ID=RND-6_FAMILY-1277;shortTE=F
CM029550.1	RepeatMasker	Unknown	10747212	10747605	2849	-	NA	Tstart=953;Tend=1368;ID=RND-6_FAMILY-6556;shortTE=F
CM029550.1	RepeatMasker	Unknown	10748209	10748341	467	-	NA	Tstart=923;Tend=1065;ID=RND-6_FAMILY-3469;shortTE=F
CM029550.1	RepeatMasker	Unknown	10750568	10750822	1522	-	NA	Tstart=916;Tend=1139;ID=RND-6_FAMILY-5246;shortTE=F
CM029550.1	RepeatMasker	Unknown	10752308	10752523	894	+	NA	Tstart=760;Tend=969;ID=RND-6_FAMILY-2231;shortTE=F
CM029550.1	RepeatMasker	DNA/hAT	10757602	10758077	3513	+	NA	Tstart=442;Tend=911;ID=RND-5_FAMILY-2448;shortTE=F
CM029550.1	RepeatMasker	Unknown	10762271	10762879	981	-	NA	Tstart=5155;Tend=6045;ID=RND-1_FAMILY-108;shortTE=F;TEgroup=ctg_5|RND-1_FAMILY-108|25
CM029550.1	RepeatMasker	Unknown	10763049	10763503	3311	-	NA	Tstart=934;Tend=1383;ID=RND-3_FAMILY-549;shortTE=F
CM029550.1	RepeatMasker	LINE/L2	10771672	10772147	1753	+	NA	Tstart=1068;Tend=1551;ID=RND-6_FAMILY-2896;shortTE=F
CM029550.1	RepeatMasker	LINE/L2	10775885	10776096	697	-	NA	Tstart=1681;Tend=1893;ID=RND-6_FAMILY-9154;shortTE=F
CM029550.1	RepeatMasker	LINE/L2	10778619	10779577	8113	+	NA	Tstart=808;Tend=1771;ID=RND-6_FAMILY-5092;shortTE=F
CM029550.1	RepeatMasker	DNA/hAT-Charlie	10781493	10781712	1614	-	NA	Tstart=953;Tend=1172;ID=RND-6_FAMILY-6777;shortTE=F
CM029550.1	RepeatMasker	DNA/hAT-Charlie	10782341	10782556	1586	-	NA	Tstart=956;Tend=1170;ID=RND-6_FAMILY-6777;shortTE=F
CM029550.1	RepeatMasker	SINE	10783399	10783635	1033	-	NA	Tstart=838;Tend=1093;ID=RND-6_FAMILY-1645;shortTE=F
CM029550.1	RepeatMasker	Unknown	10783430	10783670	1215	+	NA	Tstart=813;Tend=1068;ID=RND-4_FAMILY-12;shortTE=F
CM029550.1	RepeatMasker	Unknown	10784817	10785022	710	-	NA	Tstart=955;Tend=1161;ID=RND-6_FAMILY-884;shortTE=F
CM029550.1	RepeatMasker	Unknown	10785229	10785688	2930	+	NA	Tstart=1951;Tend=2389;ID=RND-5_FAMILY-727;shortTE=F
CM029550.1	RepeatMasker	DNA/Academ-1	10785793	10785918	551	-	NA	Tstart=994;Tend=1118;ID=RND-5_FAMILY-346;shortTE=T;TEgroup=ctg_5|RND-5_FAMILY-346|2
CM029550.1	RepeatMasker	LINE/R1-LOA	10786584	10787177	5315	+	NA	Tstart=848;Tend=1441;ID=RND-6_FAMILY-837;shortTE=F
CM029550.1	RepeatMasker	Unknown	10788322	10788447	699	+	NA	Tstart=2821;Tend=2914;ID=RND-6_FAMILY-4261;shortTE=F
CM029550.1	RepeatMasker	Unknown	10789018	10789316	1805	+	NA	Tstart=868;Tend=1166;ID=RND-6_FAMILY-41;shortTE=F
CM029550.1	RepeatMasker	Unknown	10790975	10791230	1355	-	NA	Tstart=1144;Tend=1385;ID=RND-6_FAMILY-2379;shortTE=F
CM029550.1	RepeatMasker	DNA/Academ-1	10791867	10791998	470	-	NA	Tstart=992;Tend=1119;ID=RND-5_FAMILY-346;shortTE=F
CM029550.1	RepeatMasker	Unknown	10793294	10793683	2560	-	NA	Tstart=1028;Tend=1435;ID=RND-6_FAMILY-2174;shortTE=F
CM029550.1	RepeatMasker	Unknown	10794592	10794912	1514	+	NA	Tstart=1028;Tend=1376;ID=RND-6_FAMILY-629;shortTE=F
CM029550.1	RepeatMasker	Unknown	10795106	10795366	2024	-	NA	Tstart=921;Tend=1181;ID=RND-1_FAMILY-152;shortTE=F
CM029550.1	RepeatMasker	Unknown	10795744	10795867	626	-	NA	Tstart=4761;Tend=4911;ID=RND-1_FAMILY-427;shortTE=F
CM029550.1	RepeatMasker	Unknown	10797645	10797782	451	-	NA	Tstart=929;Tend=1119;ID=RND-1_FAMILY-90;shortTE=F
CM029550.1	RepeatMasker	LTR/ERV1	10798145	10798407	1644	+	NA	Tstart=1090;Tend=1305;ID=RND-6_FAMILY-1988;shortTE=F
CM029550.1	RepeatMasker	Unknown	10798185	10798458	1244	+	NA	Tstart=4348;Tend=4619;ID=RND-6_FAMILY-4001;shortTE=F
CM029550.1	RepeatMasker	LINE/L2	10798464	10798579	601	+	NA	Tstart=1613;Tend=1734;ID=RND-5_FAMILY-97;shortTE=F
CM029550.1	RepeatMasker	Unknown	10800881	10801629	5619	-	NA	Tstart=933;Tend=1730;ID=RND-1_FAMILY-339;shortTE=F
CM029550.1	RepeatMasker	Unknown	10803082	10803413	1893	+	NA	Tstart=861;Tend=1168;ID=RND-5_FAMILY-3171;shortTE=F
CM029550.1	RepeatMasker	Unknown	10803413	10803809	864	+	NA	Tstart=355;Tend=808;ID=RND-1_FAMILY-270;shortTE=F
CM029550.1	RepeatMasker	Unknown	10804552	10806275	12684	-	NA	Tstart=816;Tend=2631;ID=RND-5_FAMILY-441;shortTE=F
CM029550.1	RepeatMasker	LINE/L2	10812612	10812855	706	-	NA	Tstart=694;Tend=965;ID=RND-1_FAMILY-360;shortTE=F
CM029550.1	RepeatMasker	LINE/L2	10814861	10815056	568	+	NA	Tstart=1690;Tend=1890;ID=RND-5_FAMILY-2725;shortTE=F
CM029550.1	RepeatMasker	LTR/ERV1	10826765	10827383	1219	+	NA	Tstart=1096;Tend=1758;ID=RND-6_FAMILY-1988;shortTE=F
CM029550.1	RepeatMasker	Unknown	10827170	10827412	564	+	NA	Tstart=45;Tend=282;ID=RND-1_FAMILY-709;shortTE=F
CM029550.1	RepeatMasker	Unknown	10828718	10830418	12939	-	NA	Tstart=928;Tend=2577;ID=RND-1_FAMILY-530;shortTE=F
CM029550.1	RepeatMasker	Unknown	10832853	10833687	6000	-	NA	Tstart=926;Tend=1762;ID=RND-1_FAMILY-446;shortTE=F
CM029550.1	RepeatMasker	Unknown	10842801	10843029	2017	+	NA	Tstart=990;Tend=1218;ID=RND-1_FAMILY-306;shortTE=F
CM029550.1	RepeatMasker	Unknown	10845634	10845845	1280	+	NA	Tstart=921;Tend=1121;ID=RND-6_FAMILY-656;shortTE=F
CM029550.1	RepeatMasker	Unknown	10851878	10852055	1190	-	NA	Tstart=899;Tend=1124;ID=RND-6_FAMILY-4706;shortTE=F
CM029550.1	RepeatMasker	LINE/L2	10859711	10861072	10309	-	NA	Tstart=602;Tend=1962;ID=RND-5_FAMILY-363;shortTE=F
CM029550.1	RepeatMasker	Unknown	10861905	10862040	549	-	NA	Tstart=1132;Tend=1264;ID=RND-1_FAMILY-257;shortTE=F
CM029550.1	RepeatMasker	Unknown	10870338	10870786	2783	+	NA	Tstart=1962;Tend=2389;ID=RND-5_FAMILY-727;shortTE=F
CM029550.1	RepeatMasker	Unknown	10878906	10879174	1063	+	NA	Tstart=923;Tend=1139;ID=RND-6_FAMILY-5246;shortTE=F
CM029550.1	RepeatMasker	Unknown	10882955	10883191	1716	+	NA	Tstart=812;Tend=1169;ID=RND-5_FAMILY-1487;shortTE=F
CM029550.1	RepeatMasker	Unknown	10883945	10884062	426	-	NA	Tstart=1120;Tend=1239;ID=RND-1_FAMILY-197;shortTE=F
CM029550.1	RepeatMasker	Unknown	10897261	10897399	1085	+	NA	Tstart=951;Tend=1089;ID=RND-5_FAMILY-930;shortTE=F
CM029550.1	RepeatMasker	Unknown	10899552	10899726	1143	+	NA	Tstart=816;Tend=990;ID=RND-4_FAMILY-12;shortTE=F
CM029550.1	RepeatMasker	Unknown	10899760	10900253	2503	-	NA	Tstart=1962;Tend=2390;ID=RND-5_FAMILY-727;shortTE=F
CM029550.1	RepeatMasker	Unknown	10902581	10903036	1902	-	NA	Tstart=2518;Tend=2921;ID=RND-6_FAMILY-1277;shortTE=F
CM029550.1	RepeatMasker	Unknown	10905802	10906061	1139	+	NA	Tstart=961;Tend=1245;ID=RND-1_FAMILY-209;shortTE=F
CM029550.1	RepeatMasker	Unknown	10906342	10906588	1397	-	NA	Tstart=818;Tend=1140;ID=RND-6_FAMILY-5246;shortTE=F
CM029550.1	RepeatMasker	LINE/I-Jockey	10907697	10907805	457	-	NA	Tstart=1318;Tend=1427;ID=AG-JOCK-1;shortTE=F
CM029550.1	RepeatMasker	Unknown	10925857	10926338	1945	-	NA	Tstart=1288;Tend=1728;ID=RND-6_FAMILY-569;shortTE=F
CM029550.1	RepeatMasker	Unknown	10927425	10927854	2596	+	NA	Tstart=1962;Tend=2374;ID=RND-5_FAMILY-727;shortTE=F
CM029550.1	RepeatMasker	Unknown	10930230	10930697	3666	+	NA	Tstart=907;Tend=1383;ID=RND-6_FAMILY-2170;shortTE=F
CM029550.1	RepeatMasker	Unknown	10952456	10953010	4193	+	NA	Tstart=990;Tend=1547;ID=RND-6_FAMILY-6551;shortTE=F
CM029550.1	RepeatMasker	DNA/hAT-Charlie	10955891	10956108	1381	+	NA	Tstart=957;Tend=1172;ID=RND-6_FAMILY-6777;shortTE=F
CM029550.1	RepeatMasker	Unknown	10956980	10957080	721	-	NA	Tstart=1069;Tend=1169;ID=RND-6_FAMILY-41;shortTE=F
CM029550.1	RepeatMasker	Unknown	10957224	10957496	1848	+	NA	Tstart=855;Tend=1072;ID=RND-6_FAMILY-5676;shortTE=F
CM029550.1	RepeatMasker	Unknown	10957562	10957680	635	+	NA	Tstart=2811;Tend=2919;ID=RND-6_FAMILY-4261;shortTE=F
CM029550.1	RepeatMasker	DNA/hAT-Charlie	10958240	10958489	1397	+	NA	Tstart=926;Tend=1175;ID=RND-6_FAMILY-6777;shortTE=F
CM029550.1	RepeatMasker	SINE	10958270	10958499	1439	-	NA	Tstart=823;Tend=1054;ID=RND-6_FAMILY-1645;shortTE=F
CM029550.1	RepeatMasker	Unknown	10961636	10961774	680	-	NA	Tstart=2817;Tend=2918;ID=RND-6_FAMILY-4261;shortTE=F
CM029550.1	RepeatMasker	LINE/Penelope	10962326	10962689	1469	-	NA	Tstart=2986;Tend=3345;ID=RND-6_FAMILY-4802;shortTE=F;TEgroup=ctg_5|RND-6_FAMILY-4802|3
CM029550.1	RepeatMasker	Unknown	10962818	10963140	1693	-	NA	Tstart=2077;Tend=2386;ID=RND-5_FAMILY-727;shortTE=F
CM029550.1	RepeatMasker	Unknown	10968468	10969522	2796	-	NA	Tstart=345;Tend=1442;ID=RND-6_FAMILY-6165;shortTE=F
CM029550.1	RepeatMasker	LTR/ERV1	10970537	10970755	1508	-	NA	Tstart=845;Tend=1063;ID=RND-6_FAMILY-1988;shortTE=F
CM029550.1	RepeatMasker	SINE	10972203	10972420	1618	-	NA	Tstart=838;Tend=1055;ID=RND-6_FAMILY-1645;shortTE=F
CM029550.1	RepeatMasker	Unknown	10973241	10973986	1970	-	NA	Tstart=935;Tend=1380;ID=RND-3_FAMILY-549;shortTE=F;TEgroup=ctg_5|RND-3_FAMILY-549|4
CM029550.1	RepeatMasker	Unknown	10975419	10975922	3562	-	NA	Tstart=1768;Tend=2293;ID=RND-6_FAMILY-2241;shortTE=F
CM029550.1	RepeatMasker	Unknown	10975918	10976360	2688	+	NA	Tstart=1962;Tend=2389;ID=RND-5_FAMILY-727;shortTE=F
CM029550.1	RepeatMasker	DNA/hAT-Charlie	10976834	10977059	1398	+	NA	Tstart=953;Tend=1172;ID=RND-6_FAMILY-6777;shortTE=F
CM029550.1	RepeatMasker	Unknown	10978945	10979391	3691	+	NA	Tstart=937;Tend=1379;ID=RND-3_FAMILY-549;shortTE=F
CM029550.1	RepeatMasker	DNA/TcMar-Tc1	10979488	10979627	475	+	NA	Tstart=1154;Tend=1317;ID=RND-6_FAMILY-12238;shortTE=F
CM029550.1	RepeatMasker	LINE	10989428	10989535	517	+	NA	Tstart=781;Tend=896;ID=RND-6_FAMILY-1;shortTE=F
CM029550.1	RepeatMasker	LINE/Penelope	10989671	10989899	1220	+	NA	Tstart=921;Tend=1160;ID=RND-6_FAMILY-1559;shortTE=F
CM029550.1	RepeatMasker	Unknown	10991637	10991883	903	+	NA	Tstart=1005;Tend=1241;ID=RND-1_FAMILY-124;shortTE=F
CM029550.1	RepeatMasker	LINE/I-Jockey	10997315	10997632	752	-	NA	Tstart=1193;Tend=1467;ID=AG-JOCK-1;shortTE=F
CM029550.1	RepeatMasker	Unknown	10999672	10999905	1001	-	NA	Tstart=999;Tend=1232;ID=RND-1_FAMILY-124;shortTE=F
CM029550.1	RepeatMasker	LINE	11001216	11001361	950	+	NA	Tstart=5786;Tend=5945;ID=RND-5_FAMILY-4184;shortTE=F
CM029550.1	RepeatMasker	Unknown	11004123	11004383	1200	+	NA	Tstart=1403;Tend=1672;ID=RND-6_FAMILY-1499;shortTE=F
CM029550.1	RepeatMasker	Unknown	11004178	11004409	1501	-	NA	Tstart=907;Tend=1119;ID=RND-6_FAMILY-425;shortTE=F
CM029550.1	RepeatMasker	Unknown	11007095	11007446	2579	+	NA	Tstart=585;Tend=917;ID=RND-5_FAMILY-3167;shortTE=F
CM029550.1	RepeatMasker	Unknown	11008179	11008376	1182	-	NA	Tstart=483;Tend=670;ID=RND-6_FAMILY-7922;shortTE=F
CM029550.1	RepeatMasker	Unknown	11008697	11008870	1136	-	NA	Tstart=1962;Tend=2127;ID=RND-5_FAMILY-727;shortTE=F
CM029550.1	RepeatMasker	Unknown	11009534	11009797	1899	+	NA	Tstart=760;Tend=1168;ID=RND-5_FAMILY-1487;shortTE=F
CM029550.1	RepeatMasker	Unknown	11013141	11014335	3058	-	NA	Tstart=1146;Tend=2787;ID=RND-1_FAMILY-293;shortTE=F;TEgroup=ctg_5|RND-1_FAMILY-293|3
CM029550.1	RepeatMasker	Unknown	11015457	11015687	508	-	NA	Tstart=1093;Tend=1324;ID=RND-6_FAMILY-1216;shortTE=F
CM029550.1	RepeatMasker	Unknown	11016206	11016405	1593	+	NA	Tstart=909;Tend=1118;ID=RND-6_FAMILY-425;shortTE=F
CM029550.1	RepeatMasker	DNA/Academ-1	11018537	11018647	472	+	NA	Tstart=1657;Tend=1861;ID=RND-6_FAMILY-2507;shortTE=F
CM029550.1	RepeatMasker	Unknown	11023895	11024173	896	-	NA	Tstart=888;Tend=1197;ID=RND-1_FAMILY-301;shortTE=F
CM029550.1	RepeatMasker	Unknown	11029177	11029281	402	-	NA	Tstart=2353;Tend=2478;ID=RND-1_FAMILY-56;shortTE=F
CM029550.1	RepeatMasker	Unknown	11035282	11035609	1545	-	NA	Tstart=4191;Tend=4485;ID=RND-6_FAMILY-1277;shortTE=F
CM029550.1	RepeatMasker	Unknown	11036397	11037613	8743	+	NA	Tstart=816;Tend=2065;ID=RND-1_FAMILY-527;shortTE=F
CM029550.1	RepeatMasker	Unknown	11037690	11037976	2516	-	NA	Tstart=750;Tend=1036;ID=RND-4_FAMILY-349;shortTE=F
CM029550.1	RepeatMasker	Unknown	11038136	11038648	2796	+	NA	Tstart=982;Tend=1506;ID=RND-1_FAMILY-804;shortTE=F
CM029550.1	RepeatMasker	Unknown	11039793	11040218	2591	+	NA	Tstart=883;Tend=1304;ID=RND-5_FAMILY-186;shortTE=F
CM029550.1	RepeatMasker	Unknown	11040345	11040536	428	-	NA	Tstart=493;Tend=681;ID=RND-6_FAMILY-7922;shortTE=F
CM029550.1	RepeatMasker	Unknown	11043533	11043656	450	+	NA	Tstart=2312;Tend=2433;ID=RND-5_FAMILY-3489;shortTE=F
CM029550.1	RepeatMasker	DNA/Kolobok-E	11044522	11044734	548	-	NA	Tstart=812;Tend=1029;ID=RND-6_FAMILY-610;shortTE=F
CM029550.1	RepeatMasker	Unknown	11048372	11048548	583	+	NA	Tstart=962;Tend=1137;ID=RND-6_FAMILY-35;shortTE=F
CM029550.1	RepeatMasker	DNA/hAT-Charlie	11050183	11050787	2957	-	NA	Tstart=944;Tend=1639;ID=RND-1_FAMILY-396;shortTE=F
CM029550.1	RepeatMasker	LINE/I-Jockey	11050824	11050940	508	+	NA	Tstart=2926;Tend=3036;ID=RND-5_FAMILY-1393;shortTE=F
CM029550.1	RepeatMasker	Unknown	11051867	11052008	885	+	NA	Tstart=846;Tend=1020;ID=RND-4_FAMILY-12;shortTE=F
CM029550.1	RepeatMasker	Unknown	11052009	11052175	743	-	NA	Tstart=2821;Tend=2909;ID=RND-6_FAMILY-4261;shortTE=F
CM029550.1	RepeatMasker	Unknown	11054797	11056618	2884	+	NA	Tstart=841;Tend=3425;ID=RND-1_FAMILY-215;shortTE=F;TEgroup=ctg_5|RND-1_FAMILY-215|1
CM029550.1	RepeatMasker	Unknown	11056799	11057192	2710	-	NA	Tstart=830;Tend=1218;ID=RND-1_FAMILY-126;shortTE=F
CM029550.1	RepeatMasker	SINE	11059827	11060045	1678	+	NA	Tstart=836;Tend=1054;ID=RND-6_FAMILY-1645;shortTE=F
CM029550.1	RepeatMasker	Unknown	11059829	11060076	1294	-	NA	Tstart=1728;Tend=1972;ID=RND-1_FAMILY-204;shortTE=F
CM029550.1	RepeatMasker	Unknown	11064288	11064536	1598	-	NA	Tstart=902;Tend=1122;ID=RND-6_FAMILY-425;shortTE=F
CM029550.1	RepeatMasker	Unknown	11066205	11066348	681	-	NA	Tstart=958;Tend=1113;ID=RND-6_FAMILY-5056;shortTE=F
CM029550.1	RepeatMasker	Unknown	11071087	11071270	770	-	NA	Tstart=1218;Tend=1396;ID=RND-6_FAMILY-1455;shortTE=F
CM029550.1	RepeatMasker	LINE/L2	11082080	11082221	930	-	NA	Tstart=977;Tend=1124;ID=RND-1_FAMILY-765;shortTE=F
CM029550.1	RepeatMasker	Unknown	11084131	11084239	532	+	NA	Tstart=896;Tend=1012;ID=RND-1_FAMILY-152;shortTE=F
CM029550.1	RepeatMasker	Unknown	11088677	11088894	1605	+	NA	Tstart=814;Tend=1032;ID=RND-4_FAMILY-12;shortTE=F
CM029550.1	RepeatMasker	Unknown	11088891	11089708	6998	-	NA	Tstart=771;Tend=1587;ID=RND-1_FAMILY-849;shortTE=F
CM029550.1	RepeatMasker	Unknown	11090145	11090262	832	+	NA	Tstart=1042;Tend=1158;ID=RND-1_FAMILY-501;shortTE=F
CM029550.1	RepeatMasker	LINE/RTE-RTE	11090749	11090862	509	-	NA	Tstart=1745;Tend=1852;ID=RND-6_FAMILY-2555;shortTE=F
CM029550.1	RepeatMasker	Unknown	11091778	11092489	5948	-	NA	Tstart=852;Tend=1556;ID=RND-1_FAMILY-379;shortTE=F
CM029550.1	RepeatMasker	Unknown	11092513	11092667	594	-	NA	Tstart=1829;Tend=1985;ID=RND-6_FAMILY-3929;shortTE=F
CM029550.1	RepeatMasker	Unknown	11098121	11098570	1333	+	NA	Tstart=997;Tend=1443;ID=RND-6_FAMILY-6551;shortTE=F
CM029550.1	RepeatMasker	Unknown	11098826	11098981	906	-	NA	Tstart=2806;Tend=2974;ID=RND-6_FAMILY-600;shortTE=F
CM029550.1	RepeatMasker	DNA/hAT-Charlie	11099343	11099551	1210	-	NA	Tstart=941;Tend=1175;ID=RND-6_FAMILY-6777;shortTE=F
CM029550.1	RepeatMasker	Unknown	11099677	11099839	1171	-	NA	Tstart=2225;Tend=2389;ID=RND-5_FAMILY-727;shortTE=F
CM029550.1	RepeatMasker	Unknown	11100505	11100690	628	-	NA	Tstart=1006;Tend=1191;ID=RND-5_FAMILY-433;shortTE=F
CM029550.1	RepeatMasker	Unknown	11100874	11100981	511	-	NA	Tstart=917;Tend=1021;ID=RND-1_FAMILY-137;shortTE=F
CM029550.1	RepeatMasker	Unknown	11104148	11104777	3025	+	NA	Tstart=2670;Tend=3193;ID=RND-6_FAMILY-772;shortTE=F
CM029550.1	RepeatMasker	Unknown	11104301	11105067	2633	-	NA	Tstart=1307;Tend=2050;ID=RND-5_FAMILY-738;shortTE=F
CM029550.1	RepeatMasker	Unknown	11105499	11105705	1536	+	NA	Tstart=906;Tend=1122;ID=RND-6_FAMILY-425;shortTE=F
CM029550.1	RepeatMasker	Unknown	11105500	11105731	1112	-	NA	Tstart=1425;Tend=1665;ID=RND-1_FAMILY-149;shortTE=F
CM029550.1	RepeatMasker	Unknown	11105878	11106887	8407	+	NA	Tstart=1166;Tend=2174;ID=RND-5_FAMILY-444;shortTE=F
CM029550.1	RepeatMasker	Unknown	11106866	11107893	8973	+	NA	Tstart=831;Tend=1857;ID=RND-1_FAMILY-380;shortTE=F
CM029550.1	RepeatMasker	Unknown	11112381	11113207	1222	-	NA	Tstart=4717;Tend=5388;ID=RND-6_FAMILY-5364;shortTE=F;TEgroup=ctg_5|RND-6_FAMILY-5364|2
CM029550.1	RepeatMasker	Unknown	11112537	11112694	1346	+	NA	Tstart=957;Tend=1115;ID=RND-1_FAMILY-273;shortTE=F
CM029550.1	RepeatMasker	Unknown	11113288	11113948	4578	+	NA	Tstart=668;Tend=1308;ID=RND-5_FAMILY-1737;shortTE=F
CM029550.1	RepeatMasker	LINE/L2	11113955	11114445	4144	+	NA	Tstart=2341;Tend=2833;ID=RND-4_FAMILY-1632;shortTE=F
CM029550.1	RepeatMasker	Unknown	11114446	11116640	5596	+	NA	Tstart=1303;Tend=3812;ID=RND-5_FAMILY-1737;shortTE=F;TEgroup=ctg_5|RND-5_FAMILY-1737|1
CM029550.1	RepeatMasker	Unknown	11116765	11116906	535	+	NA	Tstart=2092;Tend=2234;ID=RND-5_FAMILY-347;shortTE=F
CM029550.1	RepeatMasker	Unknown	11120546	11120703	998	-	NA	Tstart=1785;Tend=1940;ID=RND-5_FAMILY-1633;shortTE=F
CM029550.1	RepeatMasker	Unknown	11120686	11120903	1161	+	NA	Tstart=2737;Tend=2959;ID=RND-6_FAMILY-1277;shortTE=F
CM029550.1	RepeatMasker	Unknown	11122205	11124884	24043	-	NA	Tstart=862;Tend=3541;ID=RND-6_FAMILY-2480;shortTE=F
CM029550.1	RepeatMasker	Unknown	11125039	11125777	5154	+	NA	Tstart=1395;Tend=2171;ID=RND-6_FAMILY-652;shortTE=F
CM029550.1	RepeatMasker	LINE/L2	11127669	11127860	616	-	NA	Tstart=1961;Tend=2150;ID=RND-1_FAMILY-863;shortTE=F
CM029550.1	RepeatMasker	Unknown	11128186	11128335	1050	+	NA	Tstart=1036;Tend=1183;ID=RND-6_FAMILY-3469;shortTE=F
CM029550.1	RepeatMasker	Unknown	11129157	11129397	1460	+	NA	Tstart=820;Tend=1034;ID=RND-4_FAMILY-12;shortTE=F
CM029550.1	RepeatMasker	LINE/RTE-BovB	11130148	11131662	1516	-	NA	Tstart=283;Tend=1924;ID=RND-5_FAMILY-839;shortTE=F
CM029550.1	RepeatMasker	Unknown	11135358	11135521	692	-	NA	Tstart=2609;Tend=2769;ID=RND-5_FAMILY-1211;shortTE=F
CM029550.1	RepeatMasker	LINE/RTE-X	11136326	11136533	449	-	NA	Tstart=2093;Tend=2287;ID=RND-6_FAMILY-7698;shortTE=F
CM029550.1	RepeatMasker	Unknown	11137290	11137472	649	+	NA	Tstart=494;Tend=668;ID=RND-6_FAMILY-7922;shortTE=F
CM029550.1	RepeatMasker	Unknown	11140984	11141252	768	+	NA	Tstart=821;Tend=1108;ID=RND-1_FAMILY-537;shortTE=F
CM029550.1	RepeatMasker	RC/Helitron	11142575	11143386	6487	-	NA	Tstart=1366;Tend=2186;ID=RND-4_FAMILY-19;shortTE=F
CM029550.1	RepeatMasker	Unknown	11146246	11146354	566	-	NA	Tstart=1057;Tend=1174;ID=RND-1_FAMILY-232;shortTE=F
CM029550.1	RepeatMasker	Unknown	11147622	11147724	531	-	NA	Tstart=888;Tend=996;ID=RND-6_FAMILY-1098;shortTE=F
CM029550.1	RepeatMasker	DNA/TcMar-Tc1	11153199	11153308	730	-	NA	Tstart=1168;Tend=1278;ID=RND-6_FAMILY-12238;shortTE=F
CM029550.1	RepeatMasker	Unknown	11154889	11155224	1070	-	NA	Tstart=1481;Tend=1800;ID=RND-1_FAMILY-232;shortTE=F
CM029550.1	RepeatMasker	Unknown	11154954	11155227	1752	+	NA	Tstart=951;Tend=1169;ID=RND-5_FAMILY-1487;shortTE=F
CM029550.1	RepeatMasker	DNA/hAT-Charlie	11157730	11157949	1520	-	NA	Tstart=953;Tend=1172;ID=RND-6_FAMILY-6777;shortTE=F
CM029550.1	RepeatMasker	Unknown	11160610	11161029	3581	-	NA	Tstart=860;Tend=1277;ID=RND-6_FAMILY-43;shortTE=F
CM029550.1	RepeatMasker	DNA/hAT-Charlie	11165925	11166143	1694	-	NA	Tstart=953;Tend=1171;ID=RND-6_FAMILY-6777;shortTE=F
CM029550.1	RepeatMasker	DNA/hAT-Charlie	11166583	11166873	1277	-	NA	Tstart=954;Tend=1230;ID=RND-6_FAMILY-6777;shortTE=F
CM029550.1	RepeatMasker	Unknown	11168739	11169007	1293	-	NA	Tstart=1655;Tend=1867;ID=RND-4_FAMILY-875;shortTE=F
CM029550.1	RepeatMasker	Unknown	11172976	11173141	889	-	NA	Tstart=1653;Tend=1787;ID=RND-4_FAMILY-875;shortTE=F
CM029550.1	RepeatMasker	Unknown	11182743	11182937	598	-	NA	Tstart=2292;Tend=2478;ID=RND-1_FAMILY-56;shortTE=F
CM029550.1	RepeatMasker	Unknown	11187568	11187875	1787	+	NA	Tstart=4187;Tend=4480;ID=RND-6_FAMILY-1277;shortTE=F
CM029550.1	RepeatMasker	Unknown	11189014	11189247	890	-	NA	Tstart=2486;Tend=2682;ID=RND-6_FAMILY-1097;shortTE=F
CM029550.1	RepeatMasker	LINE/RTE-X	11190644	11191096	1472	-	NA	Tstart=1120;Tend=1580;ID=RND-6_FAMILY-1802;shortTE=F
CM029550.1	RepeatMasker	LINE/L2	11191798	11195749	34932	-	NA	Tstart=816;Tend=4765;ID=RND-1_FAMILY-765;shortTE=F
CM029550.1	RepeatMasker	LINE/L2	11196942	11197051	790	-	NA	Tstart=2939;Tend=3044;ID=RND-5_FAMILY-3341;shortTE=F
CM029550.1	RepeatMasker	Unknown	11198064	11198511	2849	+	NA	Tstart=1962;Tend=2389;ID=RND-5_FAMILY-727;shortTE=F
CM029550.1	RepeatMasker	Unknown	11200595	11200727	647	-	NA	Tstart=2609;Tend=2744;ID=RND-5_FAMILY-1211;shortTE=F
CM029550.1	RepeatMasker	Unknown	11205394	11205612	1683	-	NA	Tstart=907;Tend=1125;ID=RND-6_FAMILY-425;shortTE=F
CM029550.1	RepeatMasker	Unknown	11208163	11208390	967	-	NA	Tstart=867;Tend=1098;ID=RND-6_FAMILY-1939;shortTE=F
CM029550.1	RepeatMasker	DNA/hAT	11212339	11212812	3481	+	NA	Tstart=447;Tend=907;ID=RND-5_FAMILY-2448;shortTE=F
CM029550.1	RepeatMasker	LINE/L2	11213681	11214338	3872	+	NA	Tstart=1453;Tend=2156;ID=RND-5_FAMILY-329;shortTE=F
CM029550.1	RepeatMasker	Unknown	11214717	11214983	1768	+	NA	Tstart=2454;Tend=2671;ID=RND-6_FAMILY-3739;shortTE=F
CM029550.1	RepeatMasker	Unknown	11214760	11215267	1042	-	NA	Tstart=149;Tend=972;ID=RND-3_FAMILY-190;shortTE=F
CM029550.1	RepeatMasker	Unknown	11216940	11219055	18264	+	NA	Tstart=832;Tend=2957;ID=RND-1_FAMILY-463;shortTE=F
CM029550.1	RepeatMasker	Unknown	11219343	11219521	815	-	NA	Tstart=6354;Tend=6527;ID=RND-6_FAMILY-825;shortTE=F
CM029550.1	RepeatMasker	LINE/L2	11220271	11221112	3397	-	NA	Tstart=854;Tend=1717;ID=RND-6_FAMILY-3864;shortTE=F
CM029550.1	RepeatMasker	LINE/L2	11221953	11222068	496	-	NA	Tstart=706;Tend=808;ID=RND-6_FAMILY-3864;shortTE=F
CM029550.1	RepeatMasker	DNA/Maverick	11222302	11222462	1198	+	NA	Tstart=6964;Tend=7123;ID=RND-6_FAMILY-5365;shortTE=F
CM029550.1	RepeatMasker	Unknown	11223864	11224128	1222	+	NA	Tstart=4335;Tend=4584;ID=RND-6_FAMILY-4001;shortTE=F
CM029550.1	RepeatMasker	Unknown	11223928	11224152	1466	-	NA	Tstart=924;Tend=1116;ID=RND-6_FAMILY-2033;shortTE=F
CM029550.1	RepeatMasker	Unknown	11224288	11224520	648	+	NA	Tstart=845;Tend=976;ID=RND-6_FAMILY-41;shortTE=F
CM029550.1	RepeatMasker	LINE/L2	11224518	11225115	3967	+	NA	Tstart=2498;Tend=3095;ID=RND-6_FAMILY-11132;shortTE=F
CM029550.1	RepeatMasker	Unknown	11225256	11225397	892	+	NA	Tstart=504;Tend=643;ID=RND-6_FAMILY-7922;shortTE=F
CM029550.1	RepeatMasker	Unknown	11227387	11227493	411	-	NA	Tstart=1017;Tend=1129;ID=RND-4_FAMILY-1013;shortTE=F
CM029550.1	RepeatMasker	Unknown	11227571	11227972	2501	-	NA	Tstart=935;Tend=1379;ID=RND-3_FAMILY-549;shortTE=F
CM029550.1	RepeatMasker	Unknown	11228672	11229106	3269	+	NA	Tstart=860;Tend=1275;ID=RND-6_FAMILY-43;shortTE=F
CM029550.1	RepeatMasker	DNA/P	11229111	11229604	3930	-	NA	Tstart=1218;Tend=1722;ID=RND-6_FAMILY-774;shortTE=F
CM029550.1	RepeatMasker	Unknown	11230387	11230644	1499	+	NA	Tstart=1661;Tend=1894;ID=RND-1_FAMILY-61;shortTE=F
CM029550.1	RepeatMasker	Unknown	11231371	11231611	1155	-	NA	Tstart=1640;Tend=1871;ID=RND-4_FAMILY-875;shortTE=F
CM029550.1	RepeatMasker	Unknown	11232086	11232986	7018	-	NA	Tstart=1060;Tend=1977;ID=RND-5_FAMILY-2872;shortTE=F
CM029550.1	RepeatMasker	Unknown	11233082	11233805	1956	+	NA	Tstart=797;Tend=3075;ID=RND-1_FAMILY-42;shortTE=F;TEgroup=ctg_5|RND-1_FAMILY-42|4
CM029550.1	RepeatMasker	DNA/TcMar-ISRm11	11233806	11233949	485	-	NA	Tstart=1589;Tend=1733;ID=RND-5_FAMILY-724;shortTE=F
CM029550.1	RepeatMasker	Unknown	11234014	11234713	5862	-	NA	Tstart=910;Tend=1610;ID=RND-1_FAMILY-222;shortTE=F
CM029550.1	RepeatMasker	Unknown	11235228	11235503	1235	+	NA	Tstart=1399;Tend=1699;ID=RND-6_FAMILY-652;shortTE=F
CM029550.1	RepeatMasker	Unknown	11235523	11235666	466	+	NA	Tstart=2074;Tend=2216;ID=RND-5_FAMILY-685;shortTE=F
CM029550.1	RepeatMasker	Unknown	11235682	11235966	684	-	NA	Tstart=894;Tend=1189;ID=RND-1_FAMILY-119;shortTE=F
CM029550.1	RepeatMasker	Unknown	11236301	11236428	693	+	NA	Tstart=572;Tend=687;ID=RND-6_FAMILY-1027;shortTE=F
CM029550.1	RepeatMasker	Unknown	11238434	11238798	671	-	NA	Tstart=935;Tend=1149;ID=RND-6_FAMILY-2033;shortTE=F;TEgroup=ctg_5|RND-6_FAMILY-2033|3
CM029550.1	RepeatMasker	Unknown	11239137	11239313	1208	+	NA	Tstart=2251;Tend=2422;ID=RND-6_FAMILY-1277;shortTE=F
CM029550.1	RepeatMasker	LINE/I-Jockey	11240368	11240499	570	-	NA	Tstart=2936;Tend=3065;ID=RND-5_FAMILY-1393;shortTE=F
CM029550.1	RepeatMasker	Unknown	11240512	11240646	583	+	NA	Tstart=1019;Tend=1157;ID=RND-5_FAMILY-433;shortTE=F
CM029550.1	RepeatMasker	Unknown	11241218	11241335	611	+	NA	Tstart=559;Tend=669;ID=RND-6_FAMILY-7922;shortTE=F
CM029550.1	RepeatMasker	LINE/L2	11241402	11243136	8582	-	NA	Tstart=1778;Tend=3512;ID=RND-6_FAMILY-5882;shortTE=F
CM029550.1	RepeatMasker	LINE/L2	11243370	11243901	3023	-	NA	Tstart=1183;Tend=1778;ID=RND-6_FAMILY-5882;shortTE=F
CM029550.1	RepeatMasker	Unknown	11244407	11244654	1762	-	NA	Tstart=864;Tend=1166;ID=RND-6_FAMILY-41;shortTE=F
CM029550.1	RepeatMasker	Unknown	11245307	11245817	1224	-	NA	Tstart=973;Tend=1530;ID=RND-1_FAMILY-541;shortTE=F
CM029550.1	RepeatMasker	DNA	11246470	11246715	1895	+	NA	Tstart=756;Tend=1004;ID=RND-6_FAMILY-1340;shortTE=F
CM029550.1	RepeatMasker	Unknown	11249705	11249838	556	-	NA	Tstart=1187;Tend=1324;ID=RND-6_FAMILY-1007;shortTE=F
CM029550.1	RepeatMasker	Unknown	11250750	11251235	3852	-	NA	Tstart=1015;Tend=1492;ID=RND-6_FAMILY-2174;shortTE=F
CM029550.1	RepeatMasker	Unknown	11251545	11251739	1090	+	NA	Tstart=2932;Tend=3130;ID=RND-6_FAMILY-7922;shortTE=F
CM029550.1	RepeatMasker	Unknown	11255009	11255144	629	-	NA	Tstart=925;Tend=1044;ID=RND-1_FAMILY-801;shortTE=F
CM029550.1	RepeatMasker	Unknown	11255020	11255215	605	+	NA	Tstart=2300;Tend=2482;ID=RND-1_FAMILY-56;shortTE=F
CM029550.1	RepeatMasker	Unknown	11256355	11256872	1335	+	NA	Tstart=1129;Tend=1671;ID=RND-1_FAMILY-717;shortTE=F
CM029550.1	RepeatMasker	Unknown	11257441	11257899	1170	+	NA	Tstart=1084;Tend=1552;ID=RND-1_FAMILY-717;shortTE=F
CM029550.1	RepeatMasker	LINE/L2	11258286	11258733	564	-	NA	Tstart=989;Tend=1443;ID=RND-6_FAMILY-2175;shortTE=F
CM029550.1	RepeatMasker	Unknown	11259029	11259454	2120	+	NA	Tstart=1115;Tend=1551;ID=RND-1_FAMILY-717;shortTE=F
CM029550.1	RepeatMasker	Unknown	11260161	11261879	4593	+	NA	Tstart=168;Tend=2229;ID=RND-1_FAMILY-717;shortTE=F
CM029550.1	RepeatMasker	Unknown	11261893	11262496	4626	-	NA	Tstart=1573;Tend=2197;ID=RND-5_FAMILY-738;shortTE=F
CM029550.1	RepeatMasker	Unknown	11262490	11262687	1276	+	NA	Tstart=912;Tend=1104;ID=RND-6_FAMILY-656;shortTE=F
CM029550.1	RepeatMasker	Unknown	11262823	11263371	4242	-	NA	Tstart=726;Tend=1294;ID=RND-5_FAMILY-384;shortTE=F
CM029550.1	RepeatMasker	Unknown	11263383	11263601	1829	+	NA	Tstart=1357;Tend=1575;ID=RND-1_FAMILY-717;shortTE=F
CM029550.1	RepeatMasker	Unknown	11264029	11265444	7014	+	NA	Tstart=951;Tend=2235;ID=RND-1_FAMILY-717;shortTE=F
CM029550.1	RepeatMasker	Unknown	11265932	11266121	799	+	NA	Tstart=1110;Tend=1298;ID=RND-1_FAMILY-717;shortTE=F
CM029550.1	RepeatMasker	Unknown	11267774	11267986	822	+	NA	Tstart=346;Tend=569;ID=RND-1_FAMILY-717;shortTE=F
CM029550.1	RepeatMasker	Unknown	11268708	11269130	1350	-	NA	Tstart=1110;Tend=1554;ID=RND-1_FAMILY-717;shortTE=F
CM029550.1	RepeatMasker	Unknown	11269276	11269750	2963	+	NA	Tstart=936;Tend=1379;ID=RND-3_FAMILY-549;shortTE=F
CM029550.1	RepeatMasker	Unknown	11271289	11271822	1946	+	NA	Tstart=1116;Tend=1639;ID=RND-1_FAMILY-717;shortTE=F
CM029550.1	RepeatMasker	Unknown	11272312	11272863	2802	-	NA	Tstart=1633;Tend=2184;ID=RND-5_FAMILY-273;shortTE=F
CM029550.1	RepeatMasker	Unknown	11273038	11273441	2362	-	NA	Tstart=1054;Tend=1485;ID=RND-5_FAMILY-273;shortTE=F
CM029550.1	RepeatMasker	Unknown	11273468	11274037	2058	+	NA	Tstart=1114;Tend=1666;ID=RND-1_FAMILY-717;shortTE=F
CM029550.1	RepeatMasker	Unknown	11276068	11276333	404	-	NA	Tstart=1646;Tend=1932;ID=RND-6_FAMILY-5354;shortTE=F
CM029550.1	RepeatMasker	Unknown	11276558	11276748	1423	-	NA	Tstart=918;Tend=1104;ID=RND-6_FAMILY-656;shortTE=F
CM029550.1	RepeatMasker	Unknown	11276832	11278767	13558	+	NA	Tstart=694;Tend=2633;ID=RND-5_FAMILY-628;shortTE=F
CM029550.1	RepeatMasker	Unknown	11280665	11280837	467	+	NA	Tstart=2246;Tend=2413;ID=RND-6_FAMILY-1277;shortTE=F
CM029550.1	RepeatMasker	Unknown	11281857	11281973	473	+	NA	Tstart=2348;Tend=2478;ID=RND-1_FAMILY-56;shortTE=F
CM029550.1	RepeatMasker	Unknown	11282553	11282798	471	+	NA	Tstart=1081;Tend=1331;ID=RND-1_FAMILY-266;shortTE=T;TEgroup=ctg_5|RND-1_FAMILY-266|1
CM029550.1	RepeatMasker	Unknown	11285650	11285880	1046	-	NA	Tstart=921;Tend=1149;ID=RND-5_FAMILY-866;shortTE=F
CM029550.1	RepeatMasker	DNA/hAT-Charlie	11285676	11285882	1353	+	NA	Tstart=963;Tend=1172;ID=RND-6_FAMILY-6777;shortTE=F
CM029550.1	RepeatMasker	Unknown	11287782	11287926	440	-	NA	Tstart=1321;Tend=1466;ID=RND-1_FAMILY-215;shortTE=F
CM029550.1	RepeatMasker	Unknown	11288604	11289045	2826	-	NA	Tstart=1962;Tend=2389;ID=RND-5_FAMILY-727;shortTE=F
CM029550.1	RepeatMasker	Unknown	11290123	11290264	576	-	NA	Tstart=6390;Tend=6531;ID=RND-6_FAMILY-825;shortTE=F
CM029550.1	RepeatMasker	Unknown	11290439	11290706	1728	+	NA	Tstart=965;Tend=1242;ID=RND-1_FAMILY-84;shortTE=F
CM029550.1	RepeatMasker	DNA/Crypton-I	11290708	11292086	5808	+	NA	Tstart=824;Tend=1536;ID=RND-5_FAMILY-366;shortTE=F;TEgroup=ctg_5|RND-5_FAMILY-366|1
CM029550.1	RepeatMasker	Unknown	11292087	11292384	2218	-	NA	Tstart=992;Tend=1279;ID=RND-6_FAMILY-1224;shortTE=F
CM029550.1	RepeatMasker	Unknown	11292494	11293449	7565	+	NA	Tstart=931;Tend=1886;ID=RND-6_FAMILY-1216;shortTE=F
CM029550.1	RepeatMasker	Unknown	11293755	11294080	931	-	NA	Tstart=856;Tend=1183;ID=RND-1_FAMILY-35;shortTE=F
CM029550.1	RepeatMasker	Unknown	11294524	11294641	486	-	NA	Tstart=993;Tend=1111;ID=RND-3_FAMILY-549;shortTE=F
CM029550.1	RepeatMasker	Unknown	11299852	11300118	2145	-	NA	Tstart=793;Tend=1061;ID=RND-1_FAMILY-212;shortTE=F
CM029550.1	RepeatMasker	Unknown	11300352	11300481	713	-	NA	Tstart=491;Tend=618;ID=RND-6_FAMILY-7922;shortTE=F
CM029550.1	RepeatMasker	Unknown	11300909	11301233	1860	+	NA	Tstart=1802;Tend=2127;ID=RND-6_FAMILY-4245;shortTE=F
CM029550.1	RepeatMasker	Unknown	11301237	11301702	2671	-	NA	Tstart=771;Tend=1199;ID=RND-5_FAMILY-1838;shortTE=F
CM029550.1	RepeatMasker	Unknown	11304759	11304891	696	+	NA	Tstart=2816;Tend=2918;ID=RND-6_FAMILY-4261;shortTE=F
CM029550.1	RepeatMasker	RC/Helitron	11305121	11305949	5892	+	NA	Tstart=1358;Tend=2191;ID=RND-4_FAMILY-19;shortTE=F
CM029550.1	RepeatMasker	Unknown	11308104	11308366	1495	+	NA	Tstart=816;Tend=1146;ID=RND-4_FAMILY-12;shortTE=F
CM029550.1	RepeatMasker	Unknown	11309110	11309369	1240	-	NA	Tstart=490;Tend=754;ID=RND-6_FAMILY-1035;shortTE=F
CM029550.1	RepeatMasker	Unknown	11312469	11312993	2576	+	NA	Tstart=997;Tend=1944;ID=RND-6_FAMILY-6551;shortTE=F;TEgroup=ctg_5|RND-6_FAMILY-6551|20
CM029550.1	RepeatMasker	Unknown	11313453	11313690	772	+	NA	Tstart=927;Tend=1128;ID=RND-6_FAMILY-2033;shortTE=F
CM029550.1	RepeatMasker	Unknown	11315322	11316173	6197	+	NA	Tstart=714;Tend=1586;ID=RND-1_FAMILY-530;shortTE=F
CM029550.1	RepeatMasker	Unknown	11317965	11318219	2150	+	NA	Tstart=951;Tend=1210;ID=RND-6_FAMILY-5056;shortTE=F
CM029550.1	RepeatMasker	Unknown	11324178	11324697	4304	+	NA	Tstart=796;Tend=1307;ID=RND-1_FAMILY-42;shortTE=F
CM029550.1	RepeatMasker	LINE/L2	11325978	11326526	4156	-	NA	Tstart=4481;Tend=5026;ID=RND-5_FAMILY-714;shortTE=F
CM029550.1	RepeatMasker	Unknown	11331843	11331967	499	+	NA	Tstart=2705;Tend=2825;ID=RND-5_FAMILY-1083;shortTE=F
CM029550.1	RepeatMasker	Unknown	11333280	11333475	1432	-	NA	Tstart=913;Tend=1104;ID=RND-6_FAMILY-656;shortTE=F
CM029550.1	RepeatMasker	Unknown	11339848	11339997	505	+	NA	Tstart=2351;Tend=2487;ID=RND-6_FAMILY-732;shortTE=F
CM029550.1	RepeatMasker	Unknown	11339873	11340014	713	-	NA	Tstart=953;Tend=1089;ID=RND-6_FAMILY-5056;shortTE=F
CM029550.1	RepeatMasker	Unknown	11340234	11340683	2895	-	NA	Tstart=1962;Tend=2389;ID=RND-5_FAMILY-727;shortTE=F
CM029550.1	RepeatMasker	DNA/hAT-Ac	11342515	11343067	1984	+	NA	Tstart=183;Tend=688;ID=RND-1_FAMILY-649;shortTE=F
CM029550.1	RepeatMasker	Unknown	11343083	11343371	1792	+	NA	Tstart=2322;Tend=2609;ID=RND-6_FAMILY-652;shortTE=F
CM029550.1	RepeatMasker	Unknown	11344408	11344778	3071	-	NA	Tstart=945;Tend=1313;ID=RND-1_FAMILY-343;shortTE=F
CM029550.1	RepeatMasker	Unknown	11346670	11346786	539	+	NA	Tstart=832;Tend=948;ID=RND-1_FAMILY-537;shortTE=F
CM029550.1	RepeatMasker	Unknown	11348256	11348360	475	-	NA	Tstart=4014;Tend=4115;ID=RND-1_FAMILY-427;shortTE=F
CM029550.1	RepeatMasker	Unknown	11348271	11348372	558	+	NA	Tstart=2822;Tend=2910;ID=RND-6_FAMILY-4261;shortTE=F
CM029550.1	RepeatMasker	Unknown	11349083	11349468	1555	-	NA	Tstart=1816;Tend=2228;ID=RND-6_FAMILY-1364;shortTE=F
CM029550.1	RepeatMasker	Unknown	11349578	11349937	2301	-	NA	Tstart=783;Tend=1130;ID=RND-5_FAMILY-4284;shortTE=F
CM029550.1	RepeatMasker	Unknown	11350054	11350316	1117	-	NA	Tstart=1522;Tend=1786;ID=RND-6_FAMILY-1364;shortTE=F
CM029550.1	RepeatMasker	Unknown	11350627	11350913	2153	-	NA	Tstart=975;Tend=1266;ID=RND-1_FAMILY-16;shortTE=F
CM029550.1	RepeatMasker	Unknown	11352422	11352684	693	-	NA	Tstart=973;Tend=1240;ID=RND-1_FAMILY-198;shortTE=F
CM029550.1	RepeatMasker	Unknown	11357292	11358512	6481	+	NA	Tstart=839;Tend=2028;ID=RND-1_FAMILY-347;shortTE=F
CM029550.1	RepeatMasker	Unknown	11358849	11358999	618	-	NA	Tstart=1684;Tend=1829;ID=RND-1_FAMILY-212;shortTE=F
CM029550.1	RepeatMasker	Unknown	11359750	11360058	2532	-	NA	Tstart=512;Tend=820;ID=RND-5_FAMILY-3309;shortTE=F
CM029550.1	RepeatMasker	Unknown	11361450	11361561	666	+	NA	Tstart=2823;Tend=2911;ID=RND-6_FAMILY-4261;shortTE=F
CM029550.1	RepeatMasker	Unknown	11365166	11365444	624	+	NA	Tstart=973;Tend=1233;ID=RND-6_FAMILY-2344;shortTE=F
CM029550.1	RepeatMasker	Unknown	11366831	11366935	407	+	NA	Tstart=2588;Tend=2690;ID=RND-5_FAMILY-1083;shortTE=F
CM029550.1	RepeatMasker	Unknown	11367384	11367578	1265	-	NA	Tstart=895;Tend=1105;ID=RND-1_FAMILY-223;shortTE=F
CM029550.1	RepeatMasker	Unknown	11368051	11368179	407	-	NA	Tstart=3465;Tend=3575;ID=RND-1_FAMILY-50;shortTE=F
CM029550.1	RepeatMasker	Unknown	11368201	11368703	1710	-	NA	Tstart=1399;Tend=1934;ID=RND-6_FAMILY-652;shortTE=F
CM029550.1	RepeatMasker	Unknown	11369814	11369969	794	-	NA	Tstart=916;Tend=1102;ID=RND-6_FAMILY-656;shortTE=F
CM029550.1	RepeatMasker	Unknown	11373303	11374116	6634	+	NA	Tstart=1002;Tend=1817;ID=RND-1_FAMILY-624;shortTE=F
CM029550.1	RepeatMasker	LINE/L2	11374758	11375096	974	+	NA	Tstart=1444;Tend=1761;ID=RND-5_FAMILY-1768;shortTE=F
CM029550.1	RepeatMasker	Unknown	11377137	11377355	1666	-	NA	Tstart=905;Tend=1122;ID=RND-6_FAMILY-425;shortTE=F
CM029550.1	RepeatMasker	Unknown	11377717	11377958	906	-	NA	Tstart=725;Tend=966;ID=RND-6_FAMILY-1561;shortTE=F
CM029550.1	RepeatMasker	LINE/L2	11377756	11378001	1121	+	NA	Tstart=1770;Tend=2016;ID=RND-6_FAMILY-6312;shortTE=F
CM029550.1	RepeatMasker	Unknown	11380089	11380362	1995	-	NA	Tstart=806;Tend=1091;ID=RND-6_FAMILY-3760;shortTE=F
CM029550.1	RepeatMasker	Unknown	11385822	11385942	523	-	NA	Tstart=2291;Tend=2413;ID=RND-6_FAMILY-1277;shortTE=F
CM029550.1	RepeatMasker	Unknown	11386614	11387698	7526	-	NA	Tstart=576;Tend=1726;ID=RND-6_FAMILY-1174;shortTE=F
CM029550.1	RepeatMasker	Unknown	11388116	11388233	465	+	NA	Tstart=2808;Tend=2911;ID=RND-6_FAMILY-4261;shortTE=F;TEgroup=ctg_5|RND-6_FAMILY-4261|31
CM029550.1	RepeatMasker	LTR/ERV1	11390605	11391070	2574	+	NA	Tstart=848;Tend=1304;ID=RND-6_FAMILY-1988;shortTE=F
CM029550.1	RepeatMasker	Unknown	11392143	11392374	804	+	NA	Tstart=1199;Tend=1424;ID=RND-6_FAMILY-1097;shortTE=F
CM029550.1	RepeatMasker	LINE/RTE-BovB	11392492	11392614	450	+	NA	Tstart=2085;Tend=2201;ID=RND-6_FAMILY-12908;shortTE=F
CM029550.1	RepeatMasker	DNA/hAT-Charlie	11392886	11393098	1533	-	NA	Tstart=961;Tend=1175;ID=RND-6_FAMILY-6777;shortTE=F
CM029550.1	RepeatMasker	Unknown	11392889	11393124	1148	-	NA	Tstart=706;Tend=950;ID=RND-5_FAMILY-2127;shortTE=F
CM029550.1	RepeatMasker	LINE/I-Jockey	11393944	11394063	473	-	NA	Tstart=2931;Tend=3070;ID=RND-5_FAMILY-1393;shortTE=F
CM029550.1	RepeatMasker	LINE/RTE-X	11397761	11397873	552	-	NA	Tstart=2149;Tend=2263;ID=RND-5_FAMILY-1062;shortTE=F
CM029550.1	RepeatMasker	Unknown	11397783	11397886	441	-	NA	Tstart=2808;Tend=2911;ID=RND-6_FAMILY-4261;shortTE=F
CM029550.1	RepeatMasker	DNA/hAT-Charlie	11400197	11400414	1225	+	NA	Tstart=937;Tend=1172;ID=RND-6_FAMILY-6777;shortTE=F
CM029550.1	RepeatMasker	Unknown	11400415	11400798	474	+	NA	Tstart=819;Tend=1865;ID=RND-6_FAMILY-569;shortTE=F;TEgroup=ctg_5|RND-6_FAMILY-569|1
CM029550.1	RepeatMasker	Unknown	11400843	11401104	675	-	NA	Tstart=816;Tend=1064;ID=RND-6_FAMILY-569;shortTE=F
CM029550.1	RepeatMasker	DNA/Sola-1	11405352	11406284	1019	+	NA	Tstart=1743;Tend=2672;ID=SOLA1-6_AP;shortTE=F
CM029550.1	RepeatMasker	Unknown	11408186	11408337	1174	+	NA	Tstart=2824;Tend=2979;ID=RND-6_FAMILY-600;shortTE=F
CM029550.1	RepeatMasker	Unknown	11414854	11415066	766	+	NA	Tstart=988;Tend=1218;ID=RND-1_FAMILY-198;shortTE=F
CM029550.1	RepeatMasker	Unknown	11415235	11415387	555	-	NA	Tstart=955;Tend=1107;ID=RND-6_FAMILY-2344;shortTE=F
CM029550.1	RepeatMasker	Unknown	11415995	11416165	1130	+	NA	Tstart=967;Tend=1164;ID=RND-6_FAMILY-3469;shortTE=F
CM029550.1	RepeatMasker	Unknown	11422808	11423772	7462	+	NA	Tstart=920;Tend=1893;ID=RND-6_FAMILY-1216;shortTE=F
CM029550.1	RepeatMasker	Unknown	11426743	11426888	729	-	NA	Tstart=2819;Tend=2952;ID=RND-6_FAMILY-1277;shortTE=F
CM029550.1	RepeatMasker	Unknown	11427771	11430003	7720	+	NA	Tstart=82;Tend=2268;ID=RND-1_FAMILY-158;shortTE=F
CM029550.1	RepeatMasker	Unknown	11430381	11430694	2244	-	NA	Tstart=5158;Tend=5473;ID=RND-1_FAMILY-108;shortTE=F
CM029550.1	RepeatMasker	Unknown	11433030	11433293	1767	-	NA	Tstart=518;Tend=768;ID=RND-5_FAMILY-3309;shortTE=F
CM029550.1	RepeatMasker	DNA/TcMar-Tc1	11434667	11435624	7975	-	NA	Tstart=986;Tend=1948;ID=RND-2_FAMILY-37;shortTE=F
CM029550.1	RepeatMasker	LINE/I-Jockey	11435790	11435890	621	-	NA	Tstart=1570;Tend=1673;ID=RND-5_FAMILY-1393;shortTE=F
CM029550.1	RepeatMasker	Unknown	11436420	11436850	3258	+	NA	Tstart=860;Tend=1276;ID=RND-6_FAMILY-43;shortTE=F
CM029550.1	RepeatMasker	Unknown	11437336	11438085	5796	+	NA	Tstart=882;Tend=1627;ID=RND-4_FAMILY-23;shortTE=F
CM029550.1	RepeatMasker	Unknown	11438085	11438336	2256	-	NA	Tstart=956;Tend=1207;ID=RND-6_FAMILY-5056;shortTE=F
CM029550.1	RepeatMasker	Unknown	11439863	11440060	634	-	NA	Tstart=2290;Tend=2478;ID=RND-1_FAMILY-56;shortTE=T;TEgroup=ctg_5|RND-1_FAMILY-56|7
CM029550.1	RepeatMasker	Unknown	11439928	11440038	651	+	NA	Tstart=925;Tend=1038;ID=RND-1_FAMILY-801;shortTE=F
CM029550.1	RepeatMasker	Unknown	11441297	11441452	1266	+	NA	Tstart=2823;Tend=2977;ID=RND-6_FAMILY-600;shortTE=F
CM029550.1	RepeatMasker	LINE/L2	11441480	11442081	4225	+	NA	Tstart=843;Tend=1500;ID=RND-1_FAMILY-765;shortTE=F
CM029550.1	RepeatMasker	Unknown	11443490	11443663	702	-	NA	Tstart=484;Tend=659;ID=RND-6_FAMILY-7922;shortTE=F
CM029550.1	RepeatMasker	Unknown	11446963	11447090	496	+	NA	Tstart=1059;Tend=1181;ID=RND-6_FAMILY-4706;shortTE=F
CM029550.1	RepeatMasker	Unknown	11447294	11447492	1374	+	NA	Tstart=908;Tend=1119;ID=RND-6_FAMILY-425;shortTE=F
CM029550.1	RepeatMasker	DNA/hAT-Charlie	11447517	11448230	2829	-	NA	Tstart=949;Tend=1653;ID=RND-1_FAMILY-396;shortTE=F
CM029550.1	RepeatMasker	Unknown	11449298	11449406	457	+	NA	Tstart=2336;Tend=2432;ID=RND-5_FAMILY-3489;shortTE=F
CM029550.1	RepeatMasker	DNA/TcMar-Tc1	11449468	11450371	4989	+	NA	Tstart=1;Tend=901;ID=MARINER-N1_RPR;shortTE=F
CM029550.1	RepeatMasker	Unknown	11452437	11452703	951	-	NA	Tstart=920;Tend=1141;ID=RND-6_FAMILY-5246;shortTE=F
CM029550.1	RepeatMasker	Unknown	11453213	11453508	1412	-	NA	Tstart=875;Tend=1106;ID=RND-6_FAMILY-1939;shortTE=F
CM029550.1	RepeatMasker	LINE/I-Jockey	11454120	11454242	599	-	NA	Tstart=2940;Tend=3053;ID=RND-5_FAMILY-1393;shortTE=F
CM029550.1	RepeatMasker	Unknown	11455643	11455954	1688	-	NA	Tstart=906;Tend=1122;ID=RND-6_FAMILY-425;shortTE=F
CM029550.1	RepeatMasker	LTR/ERV1	11455731	11455973	1372	-	NA	Tstart=1064;Tend=1307;ID=RND-6_FAMILY-1988;shortTE=F
CM029550.1	RepeatMasker	Unknown	11456663	11456839	726	-	NA	Tstart=1348;Tend=1511;ID=RND-6_FAMILY-7922;shortTE=F
CM029550.1	RepeatMasker	Unknown	11459994	11460479	776	-	NA	Tstart=1731;Tend=2209;ID=RND-5_FAMILY-659;shortTE=F
CM029550.1	RepeatMasker	Unknown	11466099	11466376	2067	-	NA	Tstart=984;Tend=1246;ID=RND-1_FAMILY-501;shortTE=F
CM029550.1	RepeatMasker	Unknown	11466783	11466953	1140	+	NA	Tstart=2821;Tend=2976;ID=RND-6_FAMILY-600;shortTE=F
CM029550.1	RepeatMasker	Unknown	11467121	11467369	813	+	NA	Tstart=993;Tend=1237;ID=RND-1_FAMILY-198;shortTE=F
CM029550.1	RepeatMasker	Unknown	11469264	11469427	1333	+	NA	Tstart=2821;Tend=2983;ID=RND-6_FAMILY-600;shortTE=F
CM029550.1	RepeatMasker	Unknown	11469419	11469666	1856	-	NA	Tstart=1009;Tend=1256;ID=RND-6_FAMILY-3514;shortTE=F
CM029550.1	RepeatMasker	Unknown	11470322	11470467	918	-	NA	Tstart=1356;Tend=1500;ID=RND-4_FAMILY-12;shortTE=F
CM029550.1	RepeatMasker	Unknown	11470733	11470942	1728	+	NA	Tstart=983;Tend=1194;ID=RND-1_FAMILY-124;shortTE=F
CM029550.1	RepeatMasker	Unknown	11471989	11472126	810	+	NA	Tstart=905;Tend=1073;ID=RND-6_FAMILY-5;shortTE=F
CM029550.1	RepeatMasker	Unknown	11473213	11473376	1321	+	NA	Tstart=2821;Tend=2983;ID=RND-6_FAMILY-600;shortTE=F
CM029550.1	RepeatMasker	Unknown	11473368	11473621	1732	-	NA	Tstart=1009;Tend=1256;ID=RND-6_FAMILY-3514;shortTE=F
CM029550.1	RepeatMasker	Unknown	11474277	11474422	918	-	NA	Tstart=1356;Tend=1500;ID=RND-4_FAMILY-12;shortTE=F
CM029550.1	RepeatMasker	Unknown	11474688	11474897	1728	+	NA	Tstart=983;Tend=1194;ID=RND-1_FAMILY-124;shortTE=F
CM029550.1	RepeatMasker	SINE	11475068	11475285	1604	-	NA	Tstart=838;Tend=1055;ID=RND-6_FAMILY-1645;shortTE=F
CM029550.1	RepeatMasker	Unknown	11475860	11476104	1002	-	NA	Tstart=921;Tend=1158;ID=RND-5_FAMILY-866;shortTE=F
CM029550.1	RepeatMasker	Unknown	11476588	11476820	1427	+	NA	Tstart=853;Tend=1092;ID=RND-5_FAMILY-153;shortTE=F
CM029550.1	RepeatMasker	Unknown	11476607	11476857	940	-	NA	Tstart=2408;Tend=2664;ID=RND-4_FAMILY-104;shortTE=F
CM029550.1	RepeatMasker	Unknown	11477102	11477400	1785	-	NA	Tstart=977;Tend=1266;ID=RND-1_FAMILY-16;shortTE=F
CM029550.1	RepeatMasker	Unknown	11478333	11478472	752	+	NA	Tstart=905;Tend=1073;ID=RND-6_FAMILY-5;shortTE=F
CM029550.1	RepeatMasker	Unknown	11478761	11478921	620	-	NA	Tstart=2180;Tend=2329;ID=RND-6_FAMILY-1418;shortTE=F
CM029550.1	RepeatMasker	DNA/hAT	11481563	11482039	3229	+	NA	Tstart=446;Tend=907;ID=RND-5_FAMILY-2448;shortTE=F
CM029550.1	RepeatMasker	Unknown	11485836	11485974	722	+	NA	Tstart=929;Tend=1119;ID=RND-1_FAMILY-90;shortTE=F
CM029550.1	RepeatMasker	Unknown	11486490	11486771	2435	+	NA	Tstart=786;Tend=1068;ID=RND-5_FAMILY-4284;shortTE=F
CM029550.1	RepeatMasker	DNA/TcMar-Tc1	11486791	11487542	4039	-	NA	Tstart=1;Tend=708;ID=MARINER2_DM;shortTE=F
CM029550.1	RepeatMasker	Unknown	11488098	11488837	5921	-	NA	Tstart=780;Tend=1539;ID=RND-1_FAMILY-249;shortTE=F
CM029550.1	RepeatMasker	Unknown	11490015	11490230	1742	-	NA	Tstart=907;Tend=1122;ID=RND-6_FAMILY-425;shortTE=F
CM029550.1	RepeatMasker	Unknown	11490535	11490676	1053	+	NA	Tstart=911;Tend=1051;ID=RND-6_FAMILY-4614;shortTE=F
CM029550.1	RepeatMasker	DNA/hAT-Charlie	11492057	11492186	875	+	NA	Tstart=954;Tend=1086;ID=RND-6_FAMILY-6777;shortTE=F
CM029550.1	RepeatMasker	Unknown	11492336	11494363	16013	+	NA	Tstart=753;Tend=2815;ID=RND-1_FAMILY-284;shortTE=F
CM029550.1	RepeatMasker	Unknown	11494742	11494941	1234	-	NA	Tstart=1087;Tend=1286;ID=RND-1_FAMILY-125;shortTE=F
CM029550.1	RepeatMasker	Unknown	11497196	11497358	1004	-	NA	Tstart=743;Tend=928;ID=RND-6_FAMILY-2653;shortTE=F
CM029550.1	RepeatMasker	Unknown	11498043	11498471	2073	-	NA	Tstart=996;Tend=1435;ID=RND-6_FAMILY-6551;shortTE=F
CM029550.1	RepeatMasker	LINE/CR1	11503118	11503335	533	-	NA	Tstart=1907;Tend=2113;ID=RND-6_FAMILY-808;shortTE=F
CM029550.1	RepeatMasker	Unknown	11505265	11505525	2256	+	NA	Tstart=909;Tend=1169;ID=RND-6_FAMILY-3469;shortTE=F
CM029550.1	RepeatMasker	Unknown	11506370	11506490	840	+	NA	Tstart=905;Tend=1024;ID=RND-6_FAMILY-4614;shortTE=F
CM029550.1	RepeatMasker	Unknown	11510350	11511188	6725	-	NA	Tstart=929;Tend=1752;ID=RND-1_FAMILY-739;shortTE=F
CM029550.1	RepeatMasker	Unknown	11512096	11513659	12897	-	NA	Tstart=758;Tend=2346;ID=RND-1_FAMILY-58;shortTE=F
CM029550.1	RepeatMasker	Unknown	11519626	11519755	449	+	NA	Tstart=79;Tend=200;ID=RND-6_FAMILY-1499;shortTE=F
CM029550.1	RepeatMasker	Unknown	11520048	11520182	416	+	NA	Tstart=2011;Tend=2145;ID=RND-6_FAMILY-5;shortTE=F
CM029550.1	RepeatMasker	Unknown	11522021	11522331	427	-	NA	Tstart=911;Tend=1140;ID=RND-6_FAMILY-535;shortTE=T;TEgroup=ctg_5|RND-6_FAMILY-535|3
CM029550.1	RepeatMasker	Unknown	11524112	11524384	2158	+	NA	Tstart=896;Tend=1162;ID=RND-6_FAMILY-3469;shortTE=F
CM029550.1	RepeatMasker	Unknown	11524413	11525415	6217	+	NA	Tstart=856;Tend=1832;ID=RND-1_FAMILY-35;shortTE=F
CM029550.1	RepeatMasker	Unknown	11525412	11525703	2392	+	NA	Tstart=781;Tend=1065;ID=RND-5_FAMILY-4284;shortTE=F
CM029550.1	RepeatMasker	Unknown	11525713	11526165	2941	+	NA	Tstart=1010;Tend=1492;ID=RND-6_FAMILY-2174;shortTE=F
CM029550.1	RepeatMasker	Unknown	11530922	11532011	6535	-	NA	Tstart=1879;Tend=2971;ID=RND-1_FAMILY-831;shortTE=F
CM029550.1	RepeatMasker	Unknown	11531378	11533116	8022	+	NA	Tstart=1239;Tend=3023;ID=RND-1_FAMILY-197;shortTE=F;TEgroup=ctg_5|RND-1_FAMILY-197|1
CM029550.1	RepeatMasker	Unknown	11536227	11536347	721	+	NA	Tstart=959;Tend=1091;ID=RND-6_FAMILY-5056;shortTE=F
CM029550.1	RepeatMasker	Unknown	11536234	11536379	650	-	NA	Tstart=2341;Tend=2488;ID=RND-6_FAMILY-732;shortTE=F
CM029550.1	RepeatMasker	Unknown	11537657	11537912	2117	+	NA	Tstart=915;Tend=1168;ID=RND-6_FAMILY-3469;shortTE=F
CM029550.1	RepeatMasker	Unknown	11547907	11548202	2061	-	NA	Tstart=998;Tend=1275;ID=RND-1_FAMILY-84;shortTE=F
CM029550.1	RepeatMasker	DNA/hAT-Charlie	11548808	11548964	1035	-	NA	Tstart=1017;Tend=1173;ID=RND-6_FAMILY-6777;shortTE=F
CM029550.1	RepeatMasker	Unknown	11548810	11549161	805	+	NA	Tstart=575;Tend=894;ID=RND-5_FAMILY-866;shortTE=F
CM029550.1	RepeatMasker	Unknown	11550912	11551105	657	-	NA	Tstart=2817;Tend=2911;ID=RND-6_FAMILY-4261;shortTE=F
CM029550.1	RepeatMasker	Unknown	11555168	11555270	410	+	NA	Tstart=3208;Tend=3299;ID=RND-6_FAMILY-4001;shortTE=F
CM029550.1	RepeatMasker	Unknown	11556438	11556580	1068	-	NA	Tstart=3699;Tend=3841;ID=RND-1_FAMILY-512;shortTE=F
CM029550.1	RepeatMasker	Unknown	11556441	11556615	1036	+	NA	Tstart=2825;Tend=3006;ID=RND-6_FAMILY-600;shortTE=F
CM029550.1	RepeatMasker	Unknown	11556596	11556801	1696	+	NA	Tstart=879;Tend=1084;ID=RND-1_FAMILY-386;shortTE=F
CM029550.1	RepeatMasker	Unknown	11556800	11557989	6159	+	NA	Tstart=732;Tend=1766;ID=RND-5_FAMILY-2052;shortTE=F;TEgroup=ctg_5|RND-5_FAMILY-2052|1
CM029550.1	RepeatMasker	Unknown	11558743	11559360	4644	+	NA	Tstart=854;Tend=1468;ID=RND-1_FAMILY-380;shortTE=F
CM029550.1	RepeatMasker	DNA/TcMar-Tc1	11561375	11561532	2775	+	NA	Tstart=927;Tend=1659;ID=RND-5_FAMILY-1080;shortTE=F
CM029550.1	RepeatMasker	Unknown	11561533	11562079	3859	-	NA	Tstart=1913;Tend=2448;ID=RND-1_FAMILY-50;shortTE=F
CM029550.1	RepeatMasker	Unknown	11564096	11564653	596	+	NA	Tstart=866;Tend=1410;ID=RND-1_FAMILY-5;shortTE=F
CM029550.1	RepeatMasker	Unknown	11564804	11565146	412	+	NA	Tstart=1127;Tend=1468;ID=RND-1_FAMILY-5;shortTE=F
CM029550.1	RepeatMasker	Unknown	11565168	11565420	1958	+	NA	Tstart=1484;Tend=1737;ID=RND-1_FAMILY-363;shortTE=F
CM029550.1	RepeatMasker	Unknown	11568803	11568957	579	+	NA	Tstart=2332;Tend=2478;ID=RND-1_FAMILY-56;shortTE=F
CM029550.1	RepeatMasker	Unknown	11569547	11569710	427	-	NA	Tstart=1833;Tend=1988;ID=RND-6_FAMILY-3929;shortTE=F
CM029550.1	RepeatMasker	Unknown	11570610	11571337	5577	+	NA	Tstart=661;Tend=1404;ID=RND-1_FAMILY-753;shortTE=F
CM029550.1	RepeatMasker	Unknown	11571416	11572580	9574	-	NA	Tstart=736;Tend=1874;ID=RND-1_FAMILY-743;shortTE=F
CM029550.1	RepeatMasker	Unknown	11572698	11573117	2994	+	NA	Tstart=1403;Tend=1834;ID=RND-1_FAMILY-753;shortTE=F
CM029550.1	RepeatMasker	Unknown	11573619	11573781	562	-	NA	Tstart=918;Tend=1079;ID=RND-1_FAMILY-137;shortTE=F
CM029550.1	RepeatMasker	Unknown	11578637	11579533	3919	-	NA	Tstart=711;Tend=1601;ID=RND-5_FAMILY-114;shortTE=F
CM029550.1	RepeatMasker	Unknown	11580588	11581107	3518	+	NA	Tstart=919;Tend=1444;ID=RND-6_FAMILY-1885;shortTE=F
CM029550.1	RepeatMasker	Unknown	11581217	11581320	745	+	NA	Tstart=585;Tend=686;ID=RND-6_FAMILY-1027;shortTE=F
CM029550.1	RepeatMasker	Unknown	11581912	11582300	2071	-	NA	Tstart=936;Tend=1378;ID=RND-3_FAMILY-549;shortTE=F
CM029550.1	RepeatMasker	DNA/TcMar-Mariner	11582304	11583214	6642	+	NA	Tstart=726;Tend=1688;ID=RND-5_FAMILY-287;shortTE=F
CM029550.1	RepeatMasker	Unknown	11584339	11584490	567	-	NA	Tstart=2332;Tend=2478;ID=RND-1_FAMILY-56;shortTE=F
CM029550.1	RepeatMasker	Unknown	11584391	11584526	445	+	NA	Tstart=909;Tend=1043;ID=RND-1_FAMILY-801;shortTE=F
CM029550.1	RepeatMasker	Unknown	11593492	11594619	5047	+	NA	Tstart=816;Tend=1956;ID=RND-1_FAMILY-686;shortTE=F
CM029550.1	RepeatMasker	LINE/RTE-X	11596215	11598153	3185	+	NA	Tstart=864;Tend=2821;ID=RND-6_FAMILY-2488;shortTE=F
CM029550.1	RepeatMasker	LTR/Gypsy	11598517	11600131	5215	-	NA	Tstart=1310;Tend=2821;ID=RND-6_FAMILY-911;shortTE=F
CM029550.1	RepeatMasker	Unknown	11600750	11600854	527	+	NA	Tstart=2105;Tend=2209;ID=RND-5_FAMILY-612;shortTE=F
CM029550.1	RepeatMasker	Unknown	11600931	11601159	1147	+	NA	Tstart=782;Tend=1059;ID=RND-6_FAMILY-4920;shortTE=F
CM029550.1	RepeatMasker	Unknown	11601821	11601958	548	+	NA	Tstart=1088;Tend=1218;ID=RND-1_FAMILY-125;shortTE=F
CM029550.1	RepeatMasker	Unknown	11602099	11602541	3262	-	NA	Tstart=937;Tend=1380;ID=RND-3_FAMILY-549;shortTE=F
CM029550.1	RepeatMasker	Unknown	11602614	11602835	1142	-	NA	Tstart=1414;Tend=1647;ID=RND-1_FAMILY-56;shortTE=F
CM029550.1	RepeatMasker	LINE/RTE-X	11604410	11604730	1368	-	NA	Tstart=816;Tend=1232;ID=RND-6_FAMILY-1289;shortTE=F
CM029550.1	RepeatMasker	Unknown	11605784	11605921	789	-	NA	Tstart=1112;Tend=1250;ID=RND-1_FAMILY-149;shortTE=F
CM029550.1	RepeatMasker	Unknown	11606666	11606968	2105	-	NA	Tstart=962;Tend=1271;ID=RND-1_FAMILY-290;shortTE=F
CM029550.1	RepeatMasker	Unknown	11608670	11608832	767	+	NA	Tstart=929;Tend=1122;ID=RND-1_FAMILY-90;shortTE=F
CM029550.1	RepeatMasker	Unknown	11609008	11609160	763	-	NA	Tstart=2032;Tend=2193;ID=RND-5_FAMILY-727;shortTE=F
CM029550.1	RepeatMasker	Unknown	11609199	11609322	524	-	NA	Tstart=948;Tend=1099;ID=RND-5_FAMILY-1117;shortTE=F
CM029550.1	RepeatMasker	Unknown	11609750	11610557	6587	-	NA	Tstart=958;Tend=1762;ID=RND-4_FAMILY-218;shortTE=F
CM029550.1	RepeatMasker	Unknown	11610657	11610949	1478	+	NA	Tstart=1652;Tend=1876;ID=RND-4_FAMILY-875;shortTE=F
CM029550.1	RepeatMasker	LTR/Gypsy	11614676	11614969	522	-	NA	Tstart=4402;Tend=4907;ID=GYPSY-3_AEC-I;shortTE=F
CM029550.1	RepeatMasker	LTR/Gypsy	11615078	11617190	15924	-	NA	Tstart=652;Tend=2743;ID=RND-5_FAMILY-8;shortTE=F
CM029550.1	RepeatMasker	Unknown	11617698	11617816	637	+	NA	Tstart=560;Tend=669;ID=RND-6_FAMILY-7922;shortTE=F
CM029550.1	RepeatMasker	Unknown	11618960	11619260	2379	-	NA	Tstart=901;Tend=1198;ID=RND-6_FAMILY-3981;shortTE=F
CM029550.1	RepeatMasker	Unknown	11619430	11619671	1979	+	NA	Tstart=922;Tend=1163;ID=RND-6_FAMILY-3469;shortTE=F
CM029550.1	RepeatMasker	Unknown	11622152	11622397	1375	-	NA	Tstart=955;Tend=1202;ID=RND-1_FAMILY-232;shortTE=F
CM029550.1	RepeatMasker	Unknown	11622181	11622398	1617	+	NA	Tstart=907;Tend=1124;ID=RND-6_FAMILY-425;shortTE=F
CM029550.1	RepeatMasker	Unknown	11622489	11622639	794	-	NA	Tstart=1033;Tend=1185;ID=RND-5_FAMILY-433;shortTE=F
CM029550.1	RepeatMasker	Unknown	11622756	11624067	9239	-	NA	Tstart=1009;Tend=2333;ID=RND-5_FAMILY-1838;shortTE=F
CM029550.1	RepeatMasker	Unknown	11630395	11630609	1224	+	NA	Tstart=865;Tend=1069;ID=RND-6_FAMILY-41;shortTE=F
CM029550.1	RepeatMasker	DNA/hAT	11631573	11631983	2776	+	NA	Tstart=518;Tend=916;ID=RND-5_FAMILY-2448;shortTE=F
CM029550.1	RepeatMasker	Unknown	11637360	11637872	3763	-	NA	Tstart=1267;Tend=1778;ID=RND-5_FAMILY-1838;shortTE=F
CM029550.1	RepeatMasker	Unknown	11637876	11638138	1192	+	NA	Tstart=1001;Tend=1269;ID=RND-1_FAMILY-124;shortTE=F
CM029550.1	RepeatMasker	Unknown	11638150	11638562	2540	+	NA	Tstart=1864;Tend=2352;ID=RND-6_FAMILY-1517;shortTE=F
CM029550.1	RepeatMasker	Unknown	11648073	11648197	561	+	NA	Tstart=2807;Tend=2911;ID=RND-6_FAMILY-4261;shortTE=F
CM029550.1	RepeatMasker	Unknown	11651524	11653189	4212	+	NA	Tstart=713;Tend=2615;ID=RND-5_FAMILY-2871;shortTE=F;TEgroup=ctg_5|RND-5_FAMILY-2871|1
CM029550.1	RepeatMasker	LINE/RTE-BovB	11654394	11654952	504	-	NA	Tstart=109;Tend=909;ID=RTE-11_PPO;shortTE=F
CM029550.1	RepeatMasker	LINE/L2	11657810	11658029	478	+	NA	Tstart=1560;Tend=1774;ID=RND-6_FAMILY-3790;shortTE=F
CM029550.1	RepeatMasker	LINE/L2	11658236	11660355	1342	-	NA	Tstart=1586;Tend=3741;ID=RND-6_FAMILY-5092;shortTE=F
CM029550.1	RepeatMasker	Unknown	11658675	11660896	12248	-	NA	Tstart=725;Tend=3022;ID=RND-6_FAMILY-3211;shortTE=F
CM029550.1	RepeatMasker	Unknown	11667918	11668375	3615	-	NA	Tstart=884;Tend=1361;ID=RND-1_FAMILY-204;shortTE=F
CM029550.1	RepeatMasker	Unknown	11670288	11670453	704	-	NA	Tstart=915;Tend=1074;ID=RND-1_FAMILY-137;shortTE=F
CM029550.1	RepeatMasker	Unknown	11670561	11671513	1589	-	NA	Tstart=719;Tend=2131;ID=RND-5_FAMILY-747;shortTE=F;TEgroup=ctg_5|RND-5_FAMILY-747|2
CM029550.1	RepeatMasker	Unknown	11671556	11673217	9745	-	NA	Tstart=776;Tend=2342;ID=RND-5_FAMILY-1838;shortTE=F
CM029550.1	RepeatMasker	Unknown	11675608	11676022	1635	-	NA	Tstart=796;Tend=1285;ID=RND-1_FAMILY-42;shortTE=F
CM029550.1	RepeatMasker	LINE/L2	11676148	11678260	17218	-	NA	Tstart=199;Tend=2221;ID=RND-5_FAMILY-2122;shortTE=F
CM029550.1	RepeatMasker	LINE/L2	11678610	11681527	22267	-	NA	Tstart=1;Tend=2690;ID=RND-6_FAMILY-2855;shortTE=F
CM029550.1	RepeatMasker	Unknown	11684462	11684596	675	+	NA	Tstart=558;Tend=693;ID=RND-6_FAMILY-3509;shortTE=F
CM029550.1	RepeatMasker	DNA/hAT-Tip100	11684661	11684794	701	+	NA	Tstart=1736;Tend=1887;ID=RND-6_FAMILY-1651;shortTE=F
CM029550.1	RepeatMasker	Unknown	11684792	11684971	648	+	NA	Tstart=694;Tend=892;ID=RND-6_FAMILY-3509;shortTE=F
CM029550.1	RepeatMasker	Unknown	11685135	11685826	4433	-	NA	Tstart=2105;Tend=2804;ID=RND-6_FAMILY-4876;shortTE=F
CM029550.1	RepeatMasker	LINE/L2	11685931	11686044	483	+	NA	Tstart=4511;Tend=4630;ID=RND-5_FAMILY-587;shortTE=F
CM029550.1	RepeatMasker	DNA/Kolobok	11687344	11687842	3722	+	NA	Tstart=929;Tend=1426;ID=RND-1_FAMILY-437;shortTE=F
CM029550.1	RepeatMasker	Unknown	11688487	11688596	501	-	NA	Tstart=3031;Tend=3126;ID=RND-6_FAMILY-2528;shortTE=F
CM029550.1	RepeatMasker	Unknown	11688845	11689160	600	+	NA	Tstart=6378;Tend=6531;ID=RND-6_FAMILY-825;shortTE=F;TEgroup=ctg_5|RND-6_FAMILY-825|1
CM029550.1	RepeatMasker	Unknown	11689344	11689749	2741	+	NA	Tstart=888;Tend=1299;ID=RND-5_FAMILY-186;shortTE=F
CM029550.1	RepeatMasker	Unknown	11690015	11690262	1793	+	NA	Tstart=4112;Tend=4375;ID=RND-6_FAMILY-1439;shortTE=F
CM029550.1	RepeatMasker	LTR/Copia	11690286	11690777	2718	+	NA	Tstart=1631;Tend=2004;ID=RND-5_FAMILY-736;shortTE=F
CM029550.1	RepeatMasker	Unknown	11692078	11692281	1027	+	NA	Tstart=1569;Tend=1774;ID=RND-6_FAMILY-1939;shortTE=F
CM029550.1	RepeatMasker	Unknown	11692318	11693309	8252	-	NA	Tstart=888;Tend=1889;ID=RND-1_FAMILY-304;shortTE=F
CM029550.1	RepeatMasker	LTR/ERV1	11693435	11693901	2220	-	NA	Tstart=843;Tend=1313;ID=RND-6_FAMILY-1988;shortTE=F
CM029550.1	RepeatMasker	Unknown	11693682	11693928	1344	+	NA	Tstart=4354;Tend=4596;ID=RND-6_FAMILY-4001;shortTE=F
CM029550.1	RepeatMasker	Unknown	11694166	11694303	747	+	NA	Tstart=6390;Tend=6527;ID=RND-6_FAMILY-825;shortTE=F
CM029550.1	RepeatMasker	Unknown	11694696	11695504	3240	+	NA	Tstart=434;Tend=1293;ID=RND-6_FAMILY-3739;shortTE=F
CM029550.1	RepeatMasker	Unknown	11695563	11696190	721	-	NA	Tstart=5161;Tend=6026;ID=RND-1_FAMILY-108;shortTE=F;TEgroup=ctg_5|RND-1_FAMILY-108|26
CM029550.1	RepeatMasker	LINE/L2	11696523	11696739	687	-	NA	Tstart=5968;Tend=6162;ID=RND-5_FAMILY-587;shortTE=F
CM029550.1	RepeatMasker	LINE/L2	11697105	11697876	2388	-	NA	Tstart=4904;Tend=5612;ID=RND-5_FAMILY-587;shortTE=F
CM029550.1	RepeatMasker	Unknown	11697947	11698439	3785	+	NA	Tstart=998;Tend=1500;ID=RND-6_FAMILY-6551;shortTE=F
CM029550.1	RepeatMasker	Unknown	11698475	11698690	1561	-	NA	Tstart=909;Tend=1124;ID=RND-6_FAMILY-425;shortTE=F
CM029550.1	RepeatMasker	LINE/L2	11698694	11699149	1582	-	NA	Tstart=3338;Tend=3784;ID=RND-5_FAMILY-587;shortTE=F
CM029550.1	RepeatMasker	Unknown	11699610	11699973	746	+	NA	Tstart=1425;Tend=1833;ID=RND-6_FAMILY-2662;shortTE=F
CM029550.1	RepeatMasker	Unknown	11700445	11700594	849	-	NA	Tstart=2988;Tend=3138;ID=RND-1_FAMILY-5;shortTE=F
CM029550.1	RepeatMasker	Unknown	11700854	11700965	694	-	NA	Tstart=159;Tend=271;ID=RND-1_FAMILY-5;shortTE=F
CM029550.1	RepeatMasker	LINE/L2	11701066	11701306	900	-	NA	Tstart=4679;Tend=4899;ID=RND-5_FAMILY-587;shortTE=F
CM029550.1	RepeatMasker	DNA/TcMar-Tc1	11701313	11701769	2519	+	NA	Tstart=1279;Tend=1754;ID=RND-4_FAMILY-361;shortTE=F
CM029550.1	RepeatMasker	Unknown	11701920	11702557	5189	+	NA	Tstart=884;Tend=1558;ID=RND-5_FAMILY-1585;shortTE=F
CM029550.1	RepeatMasker	Unknown	11702635	11702740	688	-	NA	Tstart=2007;Tend=2112;ID=RND-6_FAMILY-25011;shortTE=F
CM029550.1	RepeatMasker	Unknown	11703002	11703150	580	+	NA	Tstart=1820;Tend=2018;ID=RND-5_FAMILY-2829;shortTE=F
CM029550.1	RepeatMasker	Unknown	11703330	11703496	1164	+	NA	Tstart=916;Tend=1090;ID=RND-6_FAMILY-3469;shortTE=F
CM029550.1	RepeatMasker	LINE/L2	11703504	11703765	1524	-	NA	Tstart=1221;Tend=1480;ID=RND-5_FAMILY-587;shortTE=F
CM029550.1	RepeatMasker	LINE/L2	11703907	11704200	737	-	NA	Tstart=2547;Tend=2863;ID=RND-5_FAMILY-1091;shortTE=F
CM029550.1	RepeatMasker	Unknown	11704823	11705591	6441	-	NA	Tstart=951;Tend=1717;ID=RND-1_FAMILY-464;shortTE=F
CM029550.1	RepeatMasker	Unknown	11708342	11709444	7773	+	NA	Tstart=811;Tend=1965;ID=RND-5_FAMILY-2530;shortTE=F
CM029550.1	RepeatMasker	DNA/TcMar-Tc1	11710047	11710222	800	+	NA	Tstart=1439;Tend=1613;ID=RND-4_FAMILY-109;shortTE=F
CM029550.1	RepeatMasker	Unknown	11710911	11711157	1007	-	NA	Tstart=1280;Tend=1518;ID=RND-6_FAMILY-2303;shortTE=F
CM029550.1	RepeatMasker	Unknown	11712125	11712312	935	-	NA	Tstart=744;Tend=928;ID=RND-6_FAMILY-2653;shortTE=F
CM029550.1	RepeatMasker	Unknown	11712546	11712791	1842	+	NA	Tstart=921;Tend=1167;ID=RND-6_FAMILY-3469;shortTE=F
CM029550.1	RepeatMasker	Unknown	11712791	11713551	1194	+	NA	Tstart=837;Tend=2247;ID=RND-6_FAMILY-1455;shortTE=F;TEgroup=ctg_5|RND-6_FAMILY-1455|2
CM029550.1	RepeatMasker	Unknown	11714529	11715556	4196	-	NA	Tstart=780;Tend=1594;ID=RND-1_FAMILY-609;shortTE=F
CM029550.1	RepeatMasker	Unknown	11716519	11716894	2604	-	NA	Tstart=698;Tend=1052;ID=RND-6_FAMILY-1374;shortTE=F
CM029550.1	RepeatMasker	Unknown	11717008	11717412	895	+	NA	Tstart=1258;Tend=1581;ID=RND-1_FAMILY-531;shortTE=F;TEgroup=ctg_5|RND-1_FAMILY-531|1
CM029550.1	RepeatMasker	Unknown	11719128	11719340	1378	+	NA	Tstart=1029;Tend=1241;ID=RND-6_FAMILY-1499;shortTE=F
CM029550.1	RepeatMasker	LTR/ERV1	11719762	11719932	825	+	NA	Tstart=1064;Tend=1251;ID=RND-6_FAMILY-1988;shortTE=F
CM029550.1	RepeatMasker	Unknown	11719933	11720043	953	-	NA	Tstart=890;Tend=1102;ID=RND-6_FAMILY-5246;shortTE=F
CM029550.1	RepeatMasker	DNA/TcMar-Tc1	11720337	11720516	492	+	NA	Tstart=616;Tend=774;ID=RND-6_FAMILY-234;shortTE=F
CM029550.1	RepeatMasker	Unknown	11720635	11720899	1264	+	NA	Tstart=1011;Tend=1253;ID=RND-6_FAMILY-2174;shortTE=F
CM029550.1	RepeatMasker	DNA/TcMar-Tc1	11720991	11721207	639	+	NA	Tstart=922;Tend=1187;ID=RND-6_FAMILY-234;shortTE=F
CM029550.1	RepeatMasker	LTR/ERV1	11721404	11721645	1116	-	NA	Tstart=845;Tend=1108;ID=RND-6_FAMILY-1988;shortTE=F
CM029550.1	RepeatMasker	Unknown	11721450	11721700	1292	-	NA	Tstart=939;Tend=1172;ID=RND-1_FAMILY-232;shortTE=F
CM029550.1	RepeatMasker	Unknown	11723473	11724111	5491	-	NA	Tstart=886;Tend=1561;ID=RND-5_FAMILY-1585;shortTE=F
CM029550.1	RepeatMasker	Unknown	11724442	11724559	461	-	NA	Tstart=1286;Tend=1393;ID=RND-6_FAMILY-1455;shortTE=F
CM029550.1	RepeatMasker	Unknown	11725561	11725997	850	-	NA	Tstart=413;Tend=855;ID=RND-1_FAMILY-158;shortTE=F
CM029550.1	RepeatMasker	Unknown	11726119	11726379	681	-	NA	Tstart=985;Tend=1259;ID=RND-1_FAMILY-143;shortTE=F
CM029550.1	RepeatMasker	Unknown	11726819	11727062	865	-	NA	Tstart=2454;Tend=2722;ID=RND-4_FAMILY-104;shortTE=F
CM029550.1	RepeatMasker	Unknown	11726845	11727064	1000	+	NA	Tstart=1665;Tend=1906;ID=RND-1_FAMILY-7;shortTE=F
CM029550.1	RepeatMasker	DNA/hAT-Charlie	11726871	11727064	1221	+	NA	Tstart=956;Tend=1170;ID=RND-6_FAMILY-6777;shortTE=F
CM029550.1	RepeatMasker	DNA/Maverick	11727962	11728112	1091	+	NA	Tstart=6964;Tend=7111;ID=RND-6_FAMILY-5365;shortTE=F
CM029550.1	RepeatMasker	Unknown	11728408	11728615	1337	-	NA	Tstart=896;Tend=1127;ID=RND-6_FAMILY-4706;shortTE=F
CM029550.1	RepeatMasker	Unknown	11728943	11729542	4672	+	NA	Tstart=948;Tend=1543;ID=RND-1_FAMILY-532;shortTE=F
CM029550.1	RepeatMasker	Unknown	11729995	11730338	2217	-	NA	Tstart=2187;Tend=2523;ID=RND-1_FAMILY-342;shortTE=F
CM029550.1	RepeatMasker	Unknown	11730571	11731100	3420	-	NA	Tstart=1675;Tend=2200;ID=RND-1_FAMILY-342;shortTE=F
CM029550.1	RepeatMasker	Unknown	11731178	11731982	6851	-	NA	Tstart=958;Tend=1761;ID=RND-4_FAMILY-218;shortTE=F
CM029550.1	RepeatMasker	Unknown	11732439	11732581	678	+	NA	Tstart=912;Tend=1044;ID=RND-6_FAMILY-1216;shortTE=F
CM029550.1	RepeatMasker	LINE/Penelope	11736932	11737036	810	-	NA	Tstart=819;Tend=923;ID=RND-6_FAMILY-5891;shortTE=F
CM029550.1	RepeatMasker	Unknown	11738802	11739351	2854	+	NA	Tstart=790;Tend=1431;ID=RND-6_FAMILY-1517;shortTE=F
CM029550.1	RepeatMasker	LINE/I-Jockey	11739360	11742692	27570	-	NA	Tstart=2;Tend=3342;ID=RND-6_FAMILY-2262;shortTE=F
CM029550.1	RepeatMasker	Unknown	11742772	11743609	6185	+	NA	Tstart=1433;Tend=2267;ID=RND-6_FAMILY-1517;shortTE=F
CM029550.1	RepeatMasker	Unknown	11744046	11744247	1051	+	NA	Tstart=1194;Tend=1397;ID=RND-5_FAMILY-916;shortTE=F
CM029550.1	RepeatMasker	Unknown	11744306	11744514	1369	-	NA	Tstart=900;Tend=1104;ID=RND-6_FAMILY-656;shortTE=F
CM029550.1	RepeatMasker	Unknown	11744499	11745212	4025	+	NA	Tstart=1110;Tend=1818;ID=RND-1_FAMILY-35;shortTE=F
CM029550.1	RepeatMasker	LINE/CR1	11749415	11750051	4458	+	NA	Tstart=1656;Tend=2335;ID=RND-5_FAMILY-953;shortTE=F
CM029550.1	RepeatMasker	Unknown	11750261	11750445	1130	-	NA	Tstart=492;Tend=670;ID=RND-6_FAMILY-7922;shortTE=F
CM029550.1	RepeatMasker	Unknown	11753600	11753773	978	+	NA	Tstart=2825;Tend=2973;ID=RND-6_FAMILY-600;shortTE=F
CM029550.1	RepeatMasker	Unknown	11757962	11758107	621	+	NA	Tstart=2821;Tend=2910;ID=RND-6_FAMILY-4261;shortTE=F
CM029550.1	RepeatMasker	Unknown	11762697	11762955	1263	+	NA	Tstart=1656;Tend=1864;ID=RND-4_FAMILY-875;shortTE=F
CM029550.1	RepeatMasker	Unknown	11763700	11764708	8411	+	NA	Tstart=1166;Tend=2173;ID=RND-5_FAMILY-444;shortTE=F
CM029550.1	RepeatMasker	Unknown	11765827	11766041	1751	-	NA	Tstart=907;Tend=1122;ID=RND-6_FAMILY-425;shortTE=F
CM029550.1	RepeatMasker	Unknown	11766204	11766339	729	-	NA	Tstart=2799;Tend=2912;ID=RND-6_FAMILY-4261;shortTE=F
CM029550.1	RepeatMasker	Unknown	11766419	11766616	1083	+	NA	Tstart=2307;Tend=2511;ID=RND-1_FAMILY-427;shortTE=F
CM029550.1	RepeatMasker	Unknown	11774689	11774833	541	-	NA	Tstart=2240;Tend=2397;ID=RND-6_FAMILY-1277;shortTE=T;TEgroup=ctg_5|RND-6_FAMILY-1277|5
CM029550.1	RepeatMasker	Unknown	11775306	11775544	1235	-	NA	Tstart=923;Tend=1148;ID=RND-6_FAMILY-5246;shortTE=F
CM029550.1	RepeatMasker	Unknown	11775317	11775581	905	+	NA	Tstart=1529;Tend=1771;ID=RND-6_FAMILY-1439;shortTE=F
CM029550.1	RepeatMasker	LINE/RTE-X	11776373	11777287	7748	-	NA	Tstart=306;Tend=1219;ID=RND-6_FAMILY-756;shortTE=F
CM029550.1	RepeatMasker	LINE/RTE-BovB	11777289	11777487	1067	+	NA	Tstart=455;Tend=649;ID=RND-6_FAMILY-6925;shortTE=F
CM029550.1	RepeatMasker	Unknown	11779155	11779490	2629	+	NA	Tstart=870;Tend=1205;ID=RND-6_FAMILY-1098;shortTE=F
CM029550.1	RepeatMasker	Unknown	11779646	11780595	7413	-	NA	Tstart=906;Tend=1858;ID=RND-1_FAMILY-304;shortTE=F
CM029550.1	RepeatMasker	DNA/Kolobok	11782625	11783121	4071	-	NA	Tstart=929;Tend=1424;ID=RND-1_FAMILY-437;shortTE=F
CM029550.1	RepeatMasker	Unknown	11783112	11784040	5805	-	NA	Tstart=868;Tend=1540;ID=RND-1_FAMILY-249;shortTE=F;TEgroup=ctg_5|RND-1_FAMILY-249|1
CM029550.1	RepeatMasker	Unknown	11785275	11786022	3386	+	NA	Tstart=860;Tend=1653;ID=RND-6_FAMILY-3262;shortTE=F
CM029550.1	RepeatMasker	Unknown	11787258	11788283	5663	-	NA	Tstart=1244;Tend=2156;ID=RND-1_FAMILY-501;shortTE=F
CM029550.1	RepeatMasker	Unknown	11791218	11791371	771	+	NA	Tstart=804;Tend=959;ID=RND-5_FAMILY-988;shortTE=F
CM029550.1	RepeatMasker	Unknown	11794681	11794832	793	-	NA	Tstart=2825;Tend=2980;ID=RND-6_FAMILY-600;shortTE=F
CM029550.1	RepeatMasker	Unknown	11795021	11795293	2276	-	NA	Tstart=959;Tend=1231;ID=RND-6_FAMILY-35;shortTE=F
CM029550.1	RepeatMasker	Unknown	11795931	11796091	1022	-	NA	Tstart=918;Tend=1080;ID=RND-1_FAMILY-137;shortTE=F
CM029550.1	RepeatMasker	Unknown	11800585	11801532	5563	-	NA	Tstart=789;Tend=1798;ID=RND-1_FAMILY-299;shortTE=F
CM029550.1	RepeatMasker	DNA/hAT-Charlie	11803865	11803969	588	+	NA	Tstart=964;Tend=1073;ID=RND-6_FAMILY-6777;shortTE=F
CM029550.1	RepeatMasker	RC/Helitron	11803969	11804736	6084	+	NA	Tstart=939;Tend=1713;ID=RND-5_FAMILY-1089;shortTE=F
CM029550.1	RepeatMasker	Unknown	11811211	11811332	408	+	NA	Tstart=2837;Tend=2951;ID=RND-5_FAMILY-1125;shortTE=F
CM029550.1	RepeatMasker	Unknown	11811922	11812155	579	+	NA	Tstart=1687;Tend=1851;ID=RND-6_FAMILY-4370;shortTE=T;TEgroup=ctg_5|RND-6_FAMILY-4370|2
CM029550.1	RepeatMasker	LINE/I-Jockey	11818962	11819110	729	-	NA	Tstart=3301;Tend=3449;ID=JOCKEY-3_DGRI;shortTE=F
CM029550.1	RepeatMasker	Unknown	11828189	11828493	639	+	NA	Tstart=822;Tend=1034;ID=RND-6_FAMILY-569;shortTE=F
CM029550.1	RepeatMasker	Unknown	11828546	11828711	737	+	NA	Tstart=1573;Tend=1778;ID=RND-5_FAMILY-256;shortTE=F
CM029550.1	RepeatMasker	Unknown	11828710	11828885	477	-	NA	Tstart=828;Tend=970;ID=RND-6_FAMILY-569;shortTE=F
CM029550.1	RepeatMasker	Unknown	11833446	11834172	5331	+	NA	Tstart=949;Tend=1727;ID=RND-4_FAMILY-218;shortTE=F
CM029550.1	RepeatMasker	DNA	11835403	11835612	1685	+	NA	Tstart=756;Tend=978;ID=RND-6_FAMILY-1340;shortTE=F
CM029550.1	RepeatMasker	Unknown	11835651	11835788	1039	-	NA	Tstart=4320;Tend=4552;ID=RND-6_FAMILY-4001;shortTE=F
CM029550.1	RepeatMasker	Unknown	11837102	11837221	777	-	NA	Tstart=585;Tend=705;ID=RND-6_FAMILY-1027;shortTE=F
CM029550.1	RepeatMasker	Unknown	11840261	11840747	3860	+	NA	Tstart=1018;Tend=1498;ID=RND-6_FAMILY-2174;shortTE=F
CM029550.1	RepeatMasker	DNA/hAT	11842192	11842693	2902	+	NA	Tstart=448;Tend=907;ID=RND-5_FAMILY-2448;shortTE=F
CM029550.1	RepeatMasker	Unknown	11843105	11843234	1039	-	NA	Tstart=5802;Tend=5931;ID=RND-1_FAMILY-678;shortTE=F
CM029550.1	RepeatMasker	LINE/RTE-X	11845933	11846037	601	+	NA	Tstart=2136;Tend=2238;ID=RND-5_FAMILY-1062;shortTE=F
CM029550.1	RepeatMasker	Unknown	11847100	11847221	872	-	NA	Tstart=512;Tend=633;ID=RND-5_FAMILY-3309;shortTE=F
CM029550.1	RepeatMasker	Unknown	11849114	11849303	831	+	NA	Tstart=1063;Tend=1228;ID=RND-1_FAMILY-501;shortTE=F
CM029550.1	RepeatMasker	Unknown	11849740	11849868	1076	-	NA	Tstart=1133;Tend=1261;ID=RND-1_FAMILY-178;shortTE=F
CM029550.1	RepeatMasker	Unknown	11849945	11850129	917	+	NA	Tstart=1857;Tend=2037;ID=RND-1_FAMILY-721;shortTE=F
CM029550.1	RepeatMasker	Unknown	11851419	11851610	756	+	NA	Tstart=2596;Tend=2826;ID=RND-5_FAMILY-1083;shortTE=F
CM029550.1	RepeatMasker	Unknown	11851930	11852216	1641	-	NA	Tstart=907;Tend=1119;ID=RND-6_FAMILY-425;shortTE=F
CM029550.1	RepeatMasker	Unknown	11852958	11853439	1705	-	NA	Tstart=998;Tend=1476;ID=RND-6_FAMILY-6551;shortTE=F
CM029550.1	RepeatMasker	Unknown	11856183	11856458	774	-	NA	Tstart=2997;Tend=3254;ID=RND-6_FAMILY-6534;shortTE=F
CM029550.1	RepeatMasker	Unknown	11856214	11856467	1827	+	NA	Tstart=970;Tend=1231;ID=RND-6_FAMILY-5056;shortTE=F
CM029550.1	RepeatMasker	Unknown	11859158	11859262	734	-	NA	Tstart=2814;Tend=2918;ID=RND-6_FAMILY-4261;shortTE=F
CM029550.1	RepeatMasker	Unknown	11861189	11861434	2031	-	NA	Tstart=921;Tend=1166;ID=RND-6_FAMILY-3469;shortTE=F
CM029550.1	RepeatMasker	LINE/RTE-RTE	11862007	11862234	1113	+	NA	Tstart=1591;Tend=1814;ID=RND-6_FAMILY-2555;shortTE=F
CM029550.1	RepeatMasker	Unknown	11862101	11862251	750	+	NA	Tstart=22;Tend=165;ID=RND-6_FAMILY-7922;shortTE=F
CM029550.1	RepeatMasker	LINE/I-Jockey	11869305	11869435	979	-	NA	Tstart=3197;Tend=3328;ID=RND-6_FAMILY-2262;shortTE=F
CM029550.1	RepeatMasker	Unknown	11871301	11871744	2854	+	NA	Tstart=924;Tend=1378;ID=RND-3_FAMILY-549;shortTE=F
CM029550.1	RepeatMasker	Unknown	11879643	11879787	670	-	NA	Tstart=584;Tend=734;ID=RND-1_FAMILY-179;shortTE=F
CM029550.1	RepeatMasker	Unknown	11879847	11882646	22385	+	NA	Tstart=756;Tend=3485;ID=RND-6_FAMILY-7265;shortTE=F
CM029550.1	RepeatMasker	Unknown	11893387	11893500	641	+	NA	Tstart=4381;Tend=4494;ID=RND-6_FAMILY-1277;shortTE=F
CM029550.1	RepeatMasker	LINE/L2	11894121	11894470	2323	+	NA	Tstart=2084;Tend=2439;ID=RND-5_FAMILY-1135;shortTE=F
CM029550.1	RepeatMasker	LINE/RTE-RTE	11895108	11895251	891	-	NA	Tstart=1671;Tend=1812;ID=RND-6_FAMILY-2555;shortTE=F
CM029550.1	RepeatMasker	LINE/L2	11895482	11895607	657	-	NA	Tstart=4903;Tend=5031;ID=RND-5_FAMILY-714;shortTE=F
CM029550.1	RepeatMasker	DNA	11896262	11896495	639	-	NA	Tstart=279;Tend=529;ID=RND-1_FAMILY-196;shortTE=F
CM029550.1	RepeatMasker	DNA/hAT-Charlie	11896288	11896500	1259	+	NA	Tstart=953;Tend=1180;ID=RND-6_FAMILY-6777;shortTE=F
CM029550.1	RepeatMasker	Unknown	11896543	11896995	2765	+	NA	Tstart=820;Tend=1335;ID=RND-5_FAMILY-1838;shortTE=F
CM029550.1	RepeatMasker	LINE/RTE-BovB	11897020	11898385	2249	-	NA	Tstart=1630;Tend=2980;ID=RTE-54_LMI;shortTE=F
CM029550.1	RepeatMasker	LINE/L2	11899552	11903004	27714	+	NA	Tstart=265;Tend=3561;ID=RND-6_FAMILY-5882;shortTE=F
CM029550.1	RepeatMasker	LINE/RTE-BovB	11903211	11903994	1354	-	NA	Tstart=644;Tend=1420;ID=RTE-54_LMI;shortTE=F
CM029550.1	RepeatMasker	Unknown	11904020	11904651	4152	+	NA	Tstart=1711;Tend=2340;ID=RND-5_FAMILY-1838;shortTE=F
CM029550.1	RepeatMasker	LINE/L2	11907973	11908823	7198	+	NA	Tstart=1776;Tend=2610;ID=RND-6_FAMILY-12526;shortTE=F
CM029550.1	RepeatMasker	Unknown	11910057	11910253	782	+	NA	Tstart=2564;Tend=2768;ID=RND-6_FAMILY-1685;shortTE=F
CM029550.1	RepeatMasker	Unknown	11918143	11918445	1909	-	NA	Tstart=723;Tend=1044;ID=RND-3_FAMILY-190;shortTE=F
CM029550.1	RepeatMasker	Unknown	11920096	11920314	1014	-	NA	Tstart=2206;Tend=2400;ID=RND-6_FAMILY-2528;shortTE=F
CM029550.1	RepeatMasker	Unknown	11920748	11921032	1620	-	NA	Tstart=723;Tend=1006;ID=RND-3_FAMILY-190;shortTE=F
CM029550.1	RepeatMasker	Unknown	11922483	11922705	618	+	NA	Tstart=2201;Tend=2423;ID=RND-6_FAMILY-2528;shortTE=F
CM029550.1	RepeatMasker	Unknown	11924167	11924417	699	+	NA	Tstart=955;Tend=1201;ID=RND-6_FAMILY-2344;shortTE=F
CM029550.1	RepeatMasker	Unknown	11924675	11925346	3224	+	NA	Tstart=4242;Tend=4902;ID=RND-1_FAMILY-427;shortTE=F
CM029550.1	RepeatMasker	Unknown	11925799	11926097	2251	+	NA	Tstart=865;Tend=1166;ID=RND-6_FAMILY-41;shortTE=F
CM029550.1	RepeatMasker	LINE/L2	11926180	11926297	438	-	NA	Tstart=4808;Tend=4923;ID=RND-5_FAMILY-587;shortTE=F
CM029550.1	RepeatMasker	Unknown	11931377	11931540	459	+	NA	Tstart=1162;Tend=1319;ID=RND-6_FAMILY-1007;shortTE=F
CM029550.1	RepeatMasker	Unknown	11931412	11931560	888	-	NA	Tstart=1019;Tend=1154;ID=RND-5_FAMILY-246;shortTE=F
CM029550.1	RepeatMasker	Unknown	11933284	11934103	6299	-	NA	Tstart=813;Tend=1643;ID=RND-6_FAMILY-49;shortTE=F
CM029550.1	RepeatMasker	DNA/hAT-Ac	11935431	11935587	464	-	NA	Tstart=664;Tend=825;ID=RND-1_FAMILY-649;shortTE=F
CM029550.1	RepeatMasker	Unknown	11935850	11937465	10049	+	NA	Tstart=776;Tend=2344;ID=RND-5_FAMILY-1838;shortTE=F
CM029550.1	RepeatMasker	LINE/L2	11939210	11940890	10281	-	NA	Tstart=547;Tend=2042;ID=RND-6_FAMILY-3641;shortTE=F;TEgroup=ctg_5|RND-6_FAMILY-3641|1
CM029550.1	RepeatMasker	Unknown	11941902	11942071	1266	+	NA	Tstart=925;Tend=1103;ID=RND-6_FAMILY-3469;shortTE=F
CM029550.1	RepeatMasker	SINE	11942475	11942659	1040	+	NA	Tstart=838;Tend=1052;ID=RND-6_FAMILY-1645;shortTE=F
CM029550.1	RepeatMasker	Unknown	11942477	11942694	621	+	NA	Tstart=23;Tend=264;ID=RND-4_FAMILY-875;shortTE=F
CM029550.1	RepeatMasker	Unknown	11942837	11942994	456	+	NA	Tstart=1827;Tend=1986;ID=RND-6_FAMILY-3929;shortTE=F
CM029550.1	RepeatMasker	Unknown	11943022	11943305	1392	-	NA	Tstart=882;Tend=1185;ID=RND-1_FAMILY-232;shortTE=F
CM029550.1	RepeatMasker	Unknown	11946354	11946527	1336	+	NA	Tstart=1092;Tend=1274;ID=RND-1_FAMILY-84;shortTE=F
CM029550.1	RepeatMasker	Unknown	11949246	11949489	1492	+	NA	Tstart=847;Tend=1122;ID=RND-6_FAMILY-425;shortTE=F
CM029550.1	RepeatMasker	DNA	11951123	11951547	1034	+	NA	Tstart=2071;Tend=2527;ID=RND-6_FAMILY-2180;shortTE=F
CM029550.1	RepeatMasker	LINE	11951821	11951979	1152	+	NA	Tstart=5792;Tend=5950;ID=RND-5_FAMILY-4184;shortTE=F
CM029550.1	RepeatMasker	LINE/Dong-R4	11952591	11952718	444	+	NA	Tstart=2106;Tend=2235;ID=RND-6_FAMILY-1670;shortTE=F
CM029550.1	RepeatMasker	Unknown	11953217	11953527	1529	-	NA	Tstart=953;Tend=1237;ID=RND-1_FAMILY-149;shortTE=F
CM029550.1	RepeatMasker	DNA/hAT-Charlie	11955679	11955895	1505	+	NA	Tstart=953;Tend=1172;ID=RND-6_FAMILY-6777;shortTE=F
CM029550.1	RepeatMasker	Unknown	11955682	11955934	621	+	NA	Tstart=1773;Tend=2005;ID=RND-1_FAMILY-371;shortTE=F
CM029550.1	RepeatMasker	Unknown	11956127	11956268	637	-	NA	Tstart=887;Tend=1042;ID=RND-6_FAMILY-1439;shortTE=F
CM029550.1	RepeatMasker	Unknown	11956259	11956514	1301	+	NA	Tstart=4231;Tend=4498;ID=RND-1_FAMILY-427;shortTE=F
CM029550.1	RepeatMasker	Unknown	11956931	11957122	1410	+	NA	Tstart=896;Tend=1094;ID=RND-1_FAMILY-513;shortTE=F
CM029550.1	RepeatMasker	LINE/L1	11957299	11958341	8889	+	NA	Tstart=1282;Tend=2337;ID=RND-1_FAMILY-268;shortTE=F
CM029550.1	RepeatMasker	Unknown	11958342	11959034	8839	-	NA	Tstart=695;Tend=2001;ID=RND-1_FAMILY-347;shortTE=F
CM029550.1	RepeatMasker	Unknown	11959981	11960114	753	+	NA	Tstart=5801;Tend=5925;ID=RND-1_FAMILY-678;shortTE=F
CM029550.1	RepeatMasker	Unknown	11960621	11960816	1300	-	NA	Tstart=2307;Tend=2507;ID=RND-1_FAMILY-427;shortTE=F
CM029550.1	RepeatMasker	Unknown	11962850	11962999	691	-	NA	Tstart=1031;Tend=1233;ID=RND-1_FAMILY-501;shortTE=F
CM029550.1	RepeatMasker	Unknown	11964951	11965225	1232	+	NA	Tstart=936;Tend=1141;ID=RND-6_FAMILY-5246;shortTE=F
CM029550.1	RepeatMasker	Unknown	11964979	11965254	823	-	NA	Tstart=725;Tend=946;ID=RND-6_FAMILY-1561;shortTE=F
CM029550.1	RepeatMasker	Unknown	11971978	11972182	1321	+	NA	Tstart=832;Tend=1035;ID=RND-4_FAMILY-12;shortTE=F
CM029550.1	RepeatMasker	Unknown	11974983	11975447	3622	-	NA	Tstart=936;Tend=1378;ID=RND-3_FAMILY-549;shortTE=F
CM029550.1	RepeatMasker	Unknown	11975922	11976197	914	-	NA	Tstart=1778;Tend=2051;ID=RND-5_FAMILY-2829;shortTE=F
CM029550.1	RepeatMasker	Unknown	11977137	11977968	7076	-	NA	Tstart=893;Tend=1725;ID=RND-6_FAMILY-535;shortTE=F
CM029550.1	RepeatMasker	Unknown	11978689	11979433	4207	-	NA	Tstart=1006;Tend=1774;ID=RND-1_FAMILY-843;shortTE=F
CM029550.1	RepeatMasker	Unknown	11979526	11979773	1701	+	NA	Tstart=907;Tend=1125;ID=RND-6_FAMILY-425;shortTE=F
CM029550.1	RepeatMasker	Unknown	11981667	11981963	1613	+	NA	Tstart=877;Tend=1136;ID=RND-6_FAMILY-425;shortTE=F
CM029550.1	RepeatMasker	Unknown	11983770	11983929	688	+	NA	Tstart=1827;Tend=1988;ID=RND-6_FAMILY-3929;shortTE=F
CM029550.1	RepeatMasker	Unknown	11984912	11985436	2033	+	NA	Tstart=887;Tend=1323;ID=RND-4_FAMILY-23;shortTE=F
CM029550.1	RepeatMasker	Unknown	11985951	11986763	6640	+	NA	Tstart=772;Tend=1586;ID=RND-1_FAMILY-849;shortTE=F
CM029550.1	RepeatMasker	Unknown	11988107	11988214	680	-	NA	Tstart=2821;Tend=2911;ID=RND-6_FAMILY-4261;shortTE=F
CM029550.1	RepeatMasker	Unknown	11991016	11991132	565	+	NA	Tstart=2122;Tend=2230;ID=RND-5_FAMILY-612;shortTE=T;TEgroup=ctg_5|RND-5_FAMILY-612|8
CM029550.1	RepeatMasker	Unknown	11991240	11991419	1095	-	NA	Tstart=487;Tend=660;ID=RND-6_FAMILY-7922;shortTE=F
CM029550.1	RepeatMasker	Unknown	11993820	11995366	10321	-	NA	Tstart=776;Tend=2374;ID=RND-5_FAMILY-1838;shortTE=F
CM029550.1	RepeatMasker	Unknown	11996138	11996325	1212	+	NA	Tstart=798;Tend=978;ID=RND-6_FAMILY-8677;shortTE=F
CM029550.1	RepeatMasker	Unknown	11996476	11998118	8446	+	NA	Tstart=568;Tend=2203;ID=RND-4_FAMILY-1362;shortTE=F
CM029550.1	RepeatMasker	DNA/hAT	11997939	11998338	1934	-	NA	Tstart=312;Tend=707;ID=RND-1_FAMILY-771;shortTE=F
CM029550.1	RepeatMasker	Unknown	11998129	11998363	1055	-	NA	Tstart=674;Tend=922;ID=RND-5_FAMILY-3157;shortTE=F
CM029550.1	RepeatMasker	SINE	12000076	12000291	1196	+	NA	Tstart=839;Tend=1051;ID=RND-6_FAMILY-1645;shortTE=F
CM029550.1	RepeatMasker	LINE/RTE-BovB	12002854	12003068	643	-	NA	Tstart=5440;Tend=5639;ID=RND-5_FAMILY-2046;shortTE=F
CM029550.1	RepeatMasker	Unknown	12002882	12003089	1683	-	NA	Tstart=958;Tend=1166;ID=RND-5_FAMILY-1487;shortTE=F
CM029550.1	RepeatMasker	DNA/hAT	12005590	12006064	3422	-	NA	Tstart=449;Tend=907;ID=RND-5_FAMILY-2448;shortTE=F
CM029550.1	RepeatMasker	Unknown	12006430	12006545	886	+	NA	Tstart=1033;Tend=1147;ID=RND-5_FAMILY-441;shortTE=F
CM029550.1	RepeatMasker	Unknown	12006850	12007105	2079	+	NA	Tstart=998;Tend=1253;ID=RND-6_FAMILY-6551;shortTE=F
CM029550.1	RepeatMasker	Unknown	12007098	12007391	2385	-	NA	Tstart=784;Tend=1070;ID=RND-5_FAMILY-4284;shortTE=F
CM029550.1	RepeatMasker	Unknown	12007390	12007741	1630	+	NA	Tstart=1258;Tend=1578;ID=RND-1_FAMILY-843;shortTE=F
CM029550.1	RepeatMasker	Unknown	12007923	12008167	1704	-	NA	Tstart=925;Tend=1190;ID=RND-6_FAMILY-1216;shortTE=F
CM029550.1	RepeatMasker	Unknown	12009708	12009857	1250	+	NA	Tstart=884;Tend=1034;ID=RND-6_FAMILY-1098;shortTE=F
CM029550.1	RepeatMasker	Unknown	12011188	12011368	1068	+	NA	Tstart=492;Tend=669;ID=RND-6_FAMILY-7922;shortTE=F
CM029550.1	RepeatMasker	Unknown	12011436	12013592	8696	+	NA	Tstart=840;Tend=3176;ID=RND-5_FAMILY-1668;shortTE=F;TEgroup=ctg_5|RND-5_FAMILY-1668|1
CM029550.1	RepeatMasker	Unknown	12015019	12015141	673	+	NA	Tstart=1087;Tend=1221;ID=RND-1_FAMILY-125;shortTE=F
CM029550.1	RepeatMasker	Unknown	12015192	12015571	2058	-	NA	Tstart=1388;Tend=1755;ID=RND-1_FAMILY-56;shortTE=F
CM029550.1	RepeatMasker	Unknown	12017832	12018277	2722	+	NA	Tstart=3345;Tend=3833;ID=RND-6_FAMILY-1007;shortTE=F
CM029550.1	RepeatMasker	Unknown	12018251	12018393	975	+	NA	Tstart=5897;Tend=6045;ID=RND-1_FAMILY-108;shortTE=F
CM029550.1	RepeatMasker	Unknown	12018377	12018649	1329	-	NA	Tstart=949;Tend=1167;ID=RND-5_FAMILY-1487;shortTE=F
CM029550.1	RepeatMasker	Unknown	12019364	12019550	746	+	NA	Tstart=1444;Tend=1631;ID=RND-1_FAMILY-413;shortTE=F
CM029550.1	RepeatMasker	Unknown	12019559	12019815	1206	-	NA	Tstart=880;Tend=1109;ID=RND-6_FAMILY-1939;shortTE=F
CM029550.1	RepeatMasker	LINE/Penelope	12021295	12021474	581	-	NA	Tstart=943;Tend=1153;ID=RND-6_FAMILY-1559;shortTE=F
CM029550.1	RepeatMasker	Unknown	12028257	12028498	1369	-	NA	Tstart=873;Tend=1115;ID=RND-5_FAMILY-153;shortTE=F
CM029550.1	RepeatMasker	Unknown	12028283	12028501	1806	+	NA	Tstart=907;Tend=1125;ID=RND-6_FAMILY-425;shortTE=F
CM029550.1	RepeatMasker	Unknown	12029135	12029327	1072	+	NA	Tstart=819;Tend=1033;ID=RND-4_FAMILY-12;shortTE=F
CM029550.1	RepeatMasker	Unknown	12033036	12033276	777	-	NA	Tstart=1003;Tend=1265;ID=RND-6_FAMILY-629;shortTE=F
CM029550.1	RepeatMasker	Unknown	12033435	12033537	407	+	NA	Tstart=989;Tend=1091;ID=RND-6_FAMILY-5056;shortTE=F
CM029550.1	RepeatMasker	LINE/L2	12035232	12035680	1056	+	NA	Tstart=1961;Tend=2448;ID=RND-1_FAMILY-863;shortTE=F
CM029550.1	RepeatMasker	Unknown	12037886	12038126	1236	-	NA	Tstart=1642;Tend=1792;ID=RND-1_FAMILY-244;shortTE=F;TEgroup=ctg_5|RND-1_FAMILY-244|6
CM029550.1	RepeatMasker	DNA/hAT-Charlie	12038652	12038876	1312	+	NA	Tstart=941;Tend=1175;ID=RND-6_FAMILY-6777;shortTE=F
CM029550.1	RepeatMasker	Unknown	12041896	12042035	508	-	NA	Tstart=1653;Tend=1792;ID=RND-1_FAMILY-244;shortTE=F
CM029550.1	RepeatMasker	Unknown	12042176	12042301	499	+	NA	Tstart=1112;Tend=1237;ID=RND-6_FAMILY-1297;shortTE=F
CM029550.1	RepeatMasker	Unknown	12042789	12042991	672	-	NA	Tstart=2284;Tend=2491;ID=RND-1_FAMILY-56;shortTE=F
CM029550.1	RepeatMasker	Unknown	12043155	12043392	705	+	NA	Tstart=1137;Tend=1369;ID=RND-6_FAMILY-2379;shortTE=F
CM029550.1	RepeatMasker	DNA/hAT-Charlie	12044726	12044944	1480	+	NA	Tstart=953;Tend=1172;ID=RND-6_FAMILY-6777;shortTE=F
CM029550.1	RepeatMasker	Unknown	12045851	12046047	488	+	NA	Tstart=1136;Tend=1333;ID=RND-1_FAMILY-178;shortTE=F
CM029550.1	RepeatMasker	Unknown	12046716	12046917	1206	+	NA	Tstart=923;Tend=1145;ID=RND-6_FAMILY-5246;shortTE=F
CM029550.1	RepeatMasker	Unknown	12047288	12047510	1658	+	NA	Tstart=907;Tend=1122;ID=RND-6_FAMILY-425;shortTE=F
CM029550.1	RepeatMasker	DNA/TcMar-Tc1	12047289	12047540	621	-	NA	Tstart=1906;Tend=2150;ID=RND-6_FAMILY-12238;shortTE=F
CM029550.1	RepeatMasker	Unknown	12051150	12051446	649	+	NA	Tstart=866;Tend=1240;ID=RND-6_FAMILY-600;shortTE=F
CM029550.1	RepeatMasker	Unknown	12051620	12052569	7630	+	NA	Tstart=930;Tend=1886;ID=RND-6_FAMILY-1216;shortTE=F
CM029550.1	RepeatMasker	Unknown	12053408	12053737	1624	+	NA	Tstart=452;Tend=706;ID=RND-5_FAMILY-2829;shortTE=F
CM029550.1	RepeatMasker	Unknown	12053745	12055075	4856	+	NA	Tstart=742;Tend=2050;ID=RND-5_FAMILY-738;shortTE=F
CM029550.1	RepeatMasker	Unknown	12054995	12055220	1381	-	NA	Tstart=468;Tend=706;ID=RND-5_FAMILY-2829;shortTE=F
CM029550.1	RepeatMasker	Unknown	12055706	12055809	540	+	NA	Tstart=765;Tend=867;ID=RND-5_FAMILY-2715;shortTE=F
CM029550.1	RepeatMasker	Unknown	12059268	12059484	957	+	NA	Tstart=894;Tend=1119;ID=RND-1_FAMILY-301;shortTE=F
CM029550.1	RepeatMasker	Unknown	12059878	12060085	1478	-	NA	Tstart=2094;Tend=2297;ID=RND-6_FAMILY-2241;shortTE=F
CM029550.1	RepeatMasker	Unknown	12061406	12061785	1993	+	NA	Tstart=1850;Tend=2236;ID=RND-1_FAMILY-242;shortTE=F
CM029550.1	RepeatMasker	Unknown	12063061	12063252	846	-	NA	Tstart=936;Tend=1077;ID=RND-1_FAMILY-102;shortTE=F
CM029550.1	RepeatMasker	Unknown	12065248	12065402	568	+	NA	Tstart=2298;Tend=2441;ID=RND-5_FAMILY-3489;shortTE=F
CM029550.1	RepeatMasker	Unknown	12065494	12065713	880	-	NA	Tstart=986;Tend=1201;ID=RND-1_FAMILY-192;shortTE=F
CM029550.1	RepeatMasker	Unknown	12065522	12065726	902	+	NA	Tstart=2007;Tend=2192;ID=RND-6_FAMILY-6331;shortTE=F
CM029550.1	RepeatMasker	Unknown	12068660	12068804	453	-	NA	Tstart=911;Tend=1047;ID=RND-1_FAMILY-801;shortTE=F
CM029550.1	RepeatMasker	Unknown	12068700	12068849	487	+	NA	Tstart=2332;Tend=2478;ID=RND-1_FAMILY-56;shortTE=F
CM029550.1	RepeatMasker	Unknown	12069146	12069351	1109	-	NA	Tstart=965;Tend=1209;ID=RND-6_FAMILY-5246;shortTE=F
CM029550.1	RepeatMasker	Unknown	12069583	12069706	689	+	NA	Tstart=925;Tend=1071;ID=RND-6_FAMILY-3469;shortTE=F
CM029550.1	RepeatMasker	Unknown	12070368	12070549	1488	+	NA	Tstart=924;Tend=1105;ID=RND-1_FAMILY-151;shortTE=F
CM029550.1	RepeatMasker	Unknown	12071858	12072172	2526	+	NA	Tstart=907;Tend=1221;ID=RND-6_FAMILY-4614;shortTE=F
CM029550.1	RepeatMasker	Unknown	12072755	12073293	1346	-	NA	Tstart=1044;Tend=1640;ID=RND-6_FAMILY-1499;shortTE=F
CM029550.1	RepeatMasker	LINE/L2	12074409	12074534	476	-	NA	Tstart=6861;Tend=6985;ID=RND-5_FAMILY-587;shortTE=F
CM029550.1	RepeatMasker	Unknown	12074828	12075100	1062	-	NA	Tstart=524;Tend=799;ID=RND-5_FAMILY-3309;shortTE=F
CM029550.1	RepeatMasker	DNA/hAT-Charlie	12076155	12076349	1262	-	NA	Tstart=962;Tend=1174;ID=RND-6_FAMILY-6777;shortTE=F
CM029550.1	RepeatMasker	Unknown	12076163	12076378	871	+	NA	Tstart=2245;Tend=2484;ID=RND-5_FAMILY-862;shortTE=F
CM029550.1	RepeatMasker	Unknown	12077059	12077252	512	+	NA	Tstart=970;Tend=1159;ID=RND-6_FAMILY-1098;shortTE=F
CM029550.1	RepeatMasker	LINE/Penelope	12078450	12079114	966	+	NA	Tstart=2807;Tend=3349;ID=RND-6_FAMILY-4802;shortTE=F;TEgroup=ctg_5|RND-6_FAMILY-4802|4
CM029550.1	RepeatMasker	Unknown	12079142	12079269	527	+	NA	Tstart=326;Tend=452;ID=RND-5_FAMILY-4284;shortTE=F
CM029550.1	RepeatMasker	Unknown	12080743	12080999	1487	-	NA	Tstart=926;Tend=1148;ID=RND-6_FAMILY-5246;shortTE=F
CM029550.1	RepeatMasker	Unknown	12082369	12082525	863	-	NA	Tstart=923;Tend=1081;ID=RND-1_FAMILY-137;shortTE=F
CM029550.1	RepeatMasker	Unknown	12083096	12083256	571	-	NA	Tstart=1042;Tend=1229;ID=RND-1_FAMILY-198;shortTE=F
CM029550.1	RepeatMasker	Unknown	12083286	12083600	1496	+	NA	Tstart=841;Tend=1152;ID=RND-6_FAMILY-3366;shortTE=F
CM029550.1	RepeatMasker	LINE/I-Jockey	12084564	12084692	422	+	NA	Tstart=1516;Tend=1644;ID=VINGI-19_LMI;shortTE=F
CM029550.1	RepeatMasker	LINE/I-Jockey	12084725	12085543	844	+	NA	Tstart=1947;Tend=2578;ID=VINGI-47_LMI;shortTE=F
CM029550.1	RepeatMasker	Unknown	12086005	12088066	4010	+	NA	Tstart=796;Tend=3076;ID=RND-1_FAMILY-42;shortTE=F;TEgroup=ctg_5|RND-1_FAMILY-42|5
CM029550.1	RepeatMasker	Unknown	12091661	12091946	790	+	NA	Tstart=957;Tend=1189;ID=RND-1_FAMILY-149;shortTE=F
CM029550.1	RepeatMasker	Unknown	12095235	12095356	467	-	NA	Tstart=1249;Tend=1373;ID=RND-6_FAMILY-2170;shortTE=F
CM029550.1	RepeatMasker	Unknown	12096302	12097247	7271	-	NA	Tstart=930;Tend=1887;ID=RND-6_FAMILY-1216;shortTE=F
CM029550.1	RepeatMasker	LINE/L2	12097285	12097476	862	-	NA	Tstart=3434;Tend=3643;ID=RND-5_FAMILY-809;shortTE=F
CM029550.1	RepeatMasker	Unknown	12097939	12098074	850	-	NA	Tstart=2627;Tend=2762;ID=RND-5_FAMILY-727;shortTE=F
CM029550.1	RepeatMasker	Unknown	12098075	12098213	726	-	NA	Tstart=2851;Tend=3009;ID=RND-5_FAMILY-3489;shortTE=F
CM029550.1	RepeatMasker	Unknown	12098278	12098525	1213	+	NA	Tstart=1810;Tend=2029;ID=RND-5_FAMILY-2829;shortTE=F
CM029550.1	RepeatMasker	Unknown	12099298	12099409	624	-	NA	Tstart=931;Tend=1043;ID=RND-4_FAMILY-1013;shortTE=F
CM029550.1	RepeatMasker	Unknown	12100791	12101349	579	-	NA	Tstart=1161;Tend=1784;ID=RND-1_FAMILY-421;shortTE=F
CM029550.1	RepeatMasker	LINE/L2	12101436	12101672	542	+	NA	Tstart=1226;Tend=1456;ID=RND-6_FAMILY-3783;shortTE=F
CM029550.1	RepeatMasker	LINE/L2	12101754	12102238	2061	-	NA	Tstart=3585;Tend=4085;ID=RND-5_FAMILY-800;shortTE=F
CM029550.1	RepeatMasker	LINE/L2	12102368	12102479	564	+	NA	Tstart=3261;Tend=3369;ID=RND-5_FAMILY-1059;shortTE=F
CM029550.1	RepeatMasker	LINE/L2	12102573	12103161	2652	+	NA	Tstart=1116;Tend=1704;ID=RND-4_FAMILY-1948;shortTE=F
CM029550.1	RepeatMasker	LINE/L2	12103202	12103725	851	-	NA	Tstart=1319;Tend=1856;ID=RND-5_FAMILY-308;shortTE=F
CM029550.1	RepeatMasker	Unknown	12105033	12105217	1307	-	NA	Tstart=1785;Tend=1966;ID=RND-5_FAMILY-1633;shortTE=F
CM029550.1	RepeatMasker	LINE/L2	12105377	12105554	1085	+	NA	Tstart=694;Tend=878;ID=RND-6_FAMILY-3864;shortTE=F
CM029550.1	RepeatMasker	LINE/L2	12105826	12106752	6071	+	NA	Tstart=585;Tend=1466;ID=RND-5_FAMILY-1756;shortTE=F
CM029550.1	RepeatMasker	Unknown	12107971	12108653	4396	-	NA	Tstart=921;Tend=1609;ID=RND-1_FAMILY-222;shortTE=F
CM029550.1	RepeatMasker	Unknown	12108997	12109218	663	-	NA	Tstart=951;Tend=1198;ID=RND-1_FAMILY-209;shortTE=F
CM029550.1	RepeatMasker	DNA/hAT-Charlie	12109636	12109835	1364	-	NA	Tstart=956;Tend=1172;ID=RND-6_FAMILY-6777;shortTE=F
CM029550.1	RepeatMasker	Unknown	12110176	12113225	25366	-	NA	Tstart=1133;Tend=4177;ID=RND-1_FAMILY-50;shortTE=F
CM029550.1	RepeatMasker	Unknown	12113429	12113555	704	+	NA	Tstart=1399;Tend=1516;ID=RND-6_FAMILY-2174;shortTE=F
CM029550.1	RepeatMasker	Unknown	12114222	12114465	1112	-	NA	Tstart=865;Tend=1167;ID=RND-6_FAMILY-41;shortTE=F
CM029550.1	RepeatMasker	Unknown	12114543	12114648	873	-	NA	Tstart=2283;Tend=2390;ID=RND-5_FAMILY-727;shortTE=F
CM029550.1	RepeatMasker	Unknown	12114822	12115133	1661	+	NA	Tstart=2043;Tend=2389;ID=RND-5_FAMILY-727;shortTE=F
CM029550.1	RepeatMasker	Unknown	12116278	12117042	5287	+	NA	Tstart=1914;Tend=2693;ID=RND-1_FAMILY-50;shortTE=F
CM029550.1	RepeatMasker	Unknown	12118511	12118702	1359	-	NA	Tstart=917;Tend=1104;ID=RND-6_FAMILY-656;shortTE=F
CM029550.1	RepeatMasker	Unknown	12119695	12120086	3054	-	NA	Tstart=958;Tend=1350;ID=RND-6_FAMILY-6556;shortTE=F
CM029550.1	RepeatMasker	Unknown	12126824	12127184	1004	+	NA	Tstart=1696;Tend=1996;ID=RND-1_FAMILY-145;shortTE=F
CM029550.1	RepeatMasker	Unknown	12127212	12127320	430	+	NA	Tstart=792;Tend=904;ID=RND-5_FAMILY-2715;shortTE=F
CM029550.1	RepeatMasker	DNA/hAT-Charlie	12129404	12129611	1471	-	NA	Tstart=964;Tend=1172;ID=RND-6_FAMILY-6777;shortTE=F
CM029550.1	RepeatMasker	Unknown	12129734	12129854	505	+	NA	Tstart=1637;Tend=1755;ID=RND-5_FAMILY-2871;shortTE=F
CM029550.1	RepeatMasker	Unknown	12132112	12132418	1578	-	NA	Tstart=908;Tend=1190;ID=RND-5_FAMILY-1487;shortTE=F
CM029550.1	RepeatMasker	Unknown	12132423	12132573	985	+	NA	Tstart=2834;Tend=2988;ID=RND-6_FAMILY-600;shortTE=F
CM029550.1	RepeatMasker	Unknown	12133302	12134249	6811	+	NA	Tstart=927;Tend=1886;ID=RND-6_FAMILY-1216;shortTE=F
CM029550.1	RepeatMasker	Unknown	12134366	12134542	835	+	NA	Tstart=2058;Tend=2231;ID=RND-5_FAMILY-347;shortTE=F
CM029550.1	RepeatMasker	Unknown	12135503	12135750	1043	+	NA	Tstart=1616;Tend=1837;ID=RND-5_FAMILY-2079;shortTE=F
CM029550.1	RepeatMasker	Unknown	12139586	12139792	828	+	NA	Tstart=953;Tend=1142;ID=RND-6_FAMILY-35;shortTE=F
CM029550.1	RepeatMasker	LINE/I-Jockey	12139793	12139974	835	-	NA	Tstart=1554;Tend=1721;ID=RND-5_FAMILY-1393;shortTE=F
CM029550.1	RepeatMasker	Unknown	12141040	12141296	2103	+	NA	Tstart=982;Tend=1239;ID=RND-1_FAMILY-124;shortTE=F
CM029550.1	RepeatMasker	DNA/TcMar-Tc1	12141413	12142155	4904	-	NA	Tstart=892;Tend=1639;ID=RND-6_FAMILY-1184;shortTE=F
CM029550.1	RepeatMasker	DNA/hAT-Charlie	12142868	12143078	1440	+	NA	Tstart=954;Tend=1172;ID=RND-6_FAMILY-6777;shortTE=F
CM029550.1	RepeatMasker	Unknown	12143671	12143923	1134	-	NA	Tstart=39;Tend=286;ID=RND-6_FAMILY-1297;shortTE=F
CM029550.1	RepeatMasker	DNA/hAT-Charlie	12143700	12143937	1455	-	NA	Tstart=941;Tend=1173;ID=RND-6_FAMILY-6777;shortTE=F
CM029550.1	RepeatMasker	Unknown	12144827	12144938	533	-	NA	Tstart=2315;Tend=2420;ID=RND-6_FAMILY-3999;shortTE=F
CM029550.1	RepeatMasker	Unknown	12145214	12145417	1163	+	NA	Tstart=925;Tend=1121;ID=RND-6_FAMILY-656;shortTE=F
CM029550.1	RepeatMasker	Unknown	12145483	12145662	1404	-	NA	Tstart=1552;Tend=1743;ID=RND-1_FAMILY-363;shortTE=F
CM029550.1	RepeatMasker	Unknown	12146795	12147695	1424	-	NA	Tstart=2300;Tend=3194;ID=RND-6_FAMILY-2482;shortTE=F
CM029550.1	RepeatMasker	Unknown	12149069	12149261	1345	-	NA	Tstart=929;Tend=1122;ID=RND-1_FAMILY-363;shortTE=F
CM029550.1	RepeatMasker	LINE/L2	12149260	12149714	2354	-	NA	Tstart=1664;Tend=2111;ID=RND-6_FAMILY-876;shortTE=F
CM029550.1	RepeatMasker	Unknown	12150833	12152919	15509	+	NA	Tstart=218;Tend=2170;ID=RND-5_FAMILY-180;shortTE=F
CM029550.1	RepeatMasker	DNA/Maverick	12153795	12153916	654	+	NA	Tstart=1262;Tend=1394;ID=RND-6_FAMILY-9028;shortTE=F
CM029550.1	RepeatMasker	Unknown	12153814	12153932	753	-	NA	Tstart=5808;Tend=5925;ID=RND-1_FAMILY-678;shortTE=F
CM029550.1	RepeatMasker	Unknown	12154041	12154489	3204	+	NA	Tstart=1909;Tend=2356;ID=RND-1_FAMILY-50;shortTE=F
CM029550.1	RepeatMasker	Unknown	12156434	12156702	1297	+	NA	Tstart=814;Tend=1032;ID=RND-4_FAMILY-12;shortTE=F
CM029550.1	RepeatMasker	Unknown	12157180	12157427	1221	-	NA	Tstart=874;Tend=1115;ID=RND-5_FAMILY-153;shortTE=F
CM029550.1	RepeatMasker	Unknown	12157215	12157514	1700	+	NA	Tstart=2457;Tend=2701;ID=RND-6_FAMILY-3739;shortTE=F
CM029550.1	RepeatMasker	LINE/L2	12158935	12159572	2825	+	NA	Tstart=535;Tend=1217;ID=RND-5_FAMILY-1921;shortTE=F
CM029550.1	RepeatMasker	LINE/L2	12159727	12160301	2705	+	NA	Tstart=1204;Tend=1830;ID=RND-5_FAMILY-1921;shortTE=F
CM029550.1	RepeatMasker	SINE/tRNA-V	12161804	12162216	565	-	NA	Tstart=1649;Tend=2071;ID=RND-6_FAMILY-1618;shortTE=F
CM029550.1	RepeatMasker	DNA/TcMar-Tc1	12162232	12162453	1085	+	NA	Tstart=649;Tend=876;ID=RND-6_FAMILY-234;shortTE=F
CM029550.1	RepeatMasker	Unknown	12162496	12162875	1131	-	NA	Tstart=991;Tend=1433;ID=RND-1_FAMILY-576;shortTE=F;TEgroup=ctg_5|RND-1_FAMILY-576|5
CM029550.1	RepeatMasker	DNA/TcMar-Tc1	12163163	12163319	792	-	NA	Tstart=733;Tend=893;ID=RND-6_FAMILY-234;shortTE=F
CM029550.1	RepeatMasker	Unknown	12164236	12164474	1972	+	NA	Tstart=970;Tend=1209;ID=RND-6_FAMILY-5056;shortTE=F
CM029550.1	RepeatMasker	LTR/Gypsy	12165354	12165879	2657	-	NA	Tstart=6475;Tend=6999;ID=RND-1_FAMILY-777;shortTE=F
CM029550.1	RepeatMasker	LINE/L2	12166419	12170847	32685	-	NA	Tstart=800;Tend=5177;ID=RND-6_FAMILY-5092;shortTE=F
CM029550.1	RepeatMasker	Unknown	12177236	12177364	401	-	NA	Tstart=980;Tend=1103;ID=RND-6_FAMILY-1939;shortTE=F
CM029550.1	RepeatMasker	Unknown	12177960	12178217	1325	+	NA	Tstart=916;Tend=1172;ID=RND-1_FAMILY-232;shortTE=F
CM029550.1	RepeatMasker	Unknown	12178003	12178248	1655	-	NA	Tstart=907;Tend=1122;ID=RND-6_FAMILY-425;shortTE=F
CM029550.1	RepeatMasker	Unknown	12179162	12179652	3965	+	NA	Tstart=883;Tend=1361;ID=RND-1_FAMILY-204;shortTE=F
CM029550.1	RepeatMasker	Unknown	12179647	12181190	10259	-	NA	Tstart=895;Tend=2183;ID=RND-5_FAMILY-444;shortTE=F;TEgroup=ctg_5|RND-5_FAMILY-444|2
CM029550.1	RepeatMasker	Unknown	12182541	12182945	3207	-	NA	Tstart=956;Tend=1372;ID=RND-5_FAMILY-1585;shortTE=F
CM029550.1	RepeatMasker	Unknown	12186385	12186533	543	-	NA	Tstart=2312;Tend=2434;ID=RND-5_FAMILY-3489;shortTE=F
CM029550.1	RepeatMasker	Unknown	12187050	12187320	1016	-	NA	Tstart=4186;Tend=4485;ID=RND-6_FAMILY-1277;shortTE=F
CM029550.1	RepeatMasker	Unknown	12187634	12188615	6587	-	NA	Tstart=788;Tend=1778;ID=RND-1_FAMILY-299;shortTE=F
CM029550.1	RepeatMasker	LINE/L2	12188765	12189006	587	+	NA	Tstart=1021;Tend=1240;ID=RND-6_FAMILY-691;shortTE=F
CM029550.1	RepeatMasker	Unknown	12189157	12190244	7608	-	NA	Tstart=849;Tend=1941;ID=RND-1_FAMILY-742;shortTE=F
CM029550.1	RepeatMasker	DNA/CMC-Chapaev	12190704	12190871	568	-	NA	Tstart=3013;Tend=3184;ID=CHAPAEV-1_AA;shortTE=F
CM029550.1	RepeatMasker	LINE/L2	12190720	12190873	646	-	NA	Tstart=3192;Tend=3337;ID=DAPHNE-7_HMM;shortTE=F
CM029550.1	RepeatMasker	Unknown	12190899	12191302	2478	+	NA	Tstart=959;Tend=1378;ID=RND-3_FAMILY-549;shortTE=F
CM029550.1	RepeatMasker	Unknown	12192528	12192663	597	+	NA	Tstart=1180;Tend=1309;ID=RND-6_FAMILY-7576;shortTE=F
CM029550.1	RepeatMasker	Unknown	12193894	12194394	3114	-	NA	Tstart=984;Tend=1472;ID=RND-1_FAMILY-247;shortTE=F
CM029550.1	RepeatMasker	Unknown	12195929	12196149	871	-	NA	Tstart=1186;Tend=1415;ID=RND-6_FAMILY-49;shortTE=F
CM029550.1	RepeatMasker	Unknown	12196533	12196895	978	+	NA	Tstart=1853;Tend=2225;ID=RND-6_FAMILY-3700;shortTE=F
CM029550.1	RepeatMasker	Unknown	12200393	12201896	9691	-	NA	Tstart=818;Tend=2340;ID=RND-5_FAMILY-1838;shortTE=F
CM029550.1	RepeatMasker	LINE/Dong-R4	12203303	12203412	453	-	NA	Tstart=4770;Tend=4876;ID=RND-6_FAMILY-2131;shortTE=F
CM029550.1	RepeatMasker	Unknown	12204000	12204340	1512	-	NA	Tstart=1120;Tend=1452;ID=RND-1_FAMILY-125;shortTE=F
CM029550.1	RepeatMasker	Unknown	12204742	12204965	1455	+	NA	Tstart=948;Tend=1172;ID=RND-1_FAMILY-232;shortTE=F
CM029550.1	RepeatMasker	DNA/Academ-1	12205308	12206377	7217	-	NA	Tstart=865;Tend=3105;ID=RND-1_FAMILY-96;shortTE=F;TEgroup=ctg_5|RND-1_FAMILY-96|2
CM029550.1	RepeatMasker	Unknown	12206735	12206990	1057	-	NA	Tstart=701;Tend=894;ID=RND-1_FAMILY-825;shortTE=F
CM029550.1	RepeatMasker	Unknown	12207312	12208775	6856	-	NA	Tstart=776;Tend=2335;ID=RND-5_FAMILY-1838;shortTE=F
CM029550.1	RepeatMasker	Unknown	12210736	12210864	494	-	NA	Tstart=474;Tend=602;ID=RND-6_FAMILY-7922;shortTE=F
CM029550.1	RepeatMasker	Unknown	12210965	12211143	590	-	NA	Tstart=898;Tend=1067;ID=RND-6_FAMILY-1803;shortTE=F
CM029550.1	RepeatMasker	Unknown	12212779	12213024	1874	+	NA	Tstart=868;Tend=1111;ID=RND-6_FAMILY-1939;shortTE=F
CM029550.1	RepeatMasker	Unknown	12216608	12216829	795	+	NA	Tstart=1005;Tend=1222;ID=RND-1_FAMILY-124;shortTE=F
CM029550.1	RepeatMasker	Unknown	12218473	12219019	2568	-	NA	Tstart=1015;Tend=1491;ID=RND-6_FAMILY-2174;shortTE=F
CM029550.1	RepeatMasker	Unknown	12219795	12221021	8664	-	NA	Tstart=776;Tend=2025;ID=RND-5_FAMILY-1838;shortTE=F
CM029550.1	RepeatMasker	Unknown	12221225	12221384	531	+	NA	Tstart=3388;Tend=3509;ID=RND-6_FAMILY-2702;shortTE=F
CM029550.1	RepeatMasker	Unknown	12221993	12222108	668	-	NA	Tstart=3399;Tend=3525;ID=RND-6_FAMILY-2702;shortTE=F
CM029550.1	RepeatMasker	Unknown	12222123	12223505	8577	+	NA	Tstart=881;Tend=2268;ID=RND-1_FAMILY-277;shortTE=F
CM029550.1	RepeatMasker	Unknown	12238626	12238843	1376	+	NA	Tstart=956;Tend=1174;ID=RND-1_FAMILY-232;shortTE=F
CM029550.1	RepeatMasker	Unknown	12240042	12240230	623	-	NA	Tstart=957;Tend=1144;ID=RND-6_FAMILY-884;shortTE=F
CM029550.1	RepeatMasker	Unknown	12250957	12251145	682	-	NA	Tstart=899;Tend=1092;ID=RND-6_FAMILY-4706;shortTE=F
CM029550.1	RepeatMasker	Unknown	12254764	12254980	1538	+	NA	Tstart=903;Tend=1122;ID=RND-6_FAMILY-425;shortTE=F
CM029550.1	RepeatMasker	Unknown	12259327	12259467	1074	+	NA	Tstart=897;Tend=1038;ID=RND-1_FAMILY-301;shortTE=F
CM029550.1	RepeatMasker	Unknown	12264862	12265158	1682	+	NA	Tstart=827;Tend=1182;ID=RND-5_FAMILY-1487;shortTE=F
CM029550.1	RepeatMasker	LINE/R1	12270383	12270574	469	+	NA	Tstart=2074;Tend=2262;ID=RTAG4;shortTE=F
CM029550.1	RepeatMasker	Unknown	12277692	12277864	412	-	NA	Tstart=1343;Tend=1509;ID=RND-5_FAMILY-685;shortTE=F
CM029550.1	RepeatMasker	LTR/ERV1	12278343	12278560	1490	+	NA	Tstart=1096;Tend=1305;ID=RND-6_FAMILY-1988;shortTE=F
CM029550.1	RepeatMasker	Unknown	12278349	12278585	827	+	NA	Tstart=477;Tend=702;ID=RND-6_FAMILY-2200;shortTE=F
CM029550.1	RepeatMasker	Unknown	12278569	12278691	558	-	NA	Tstart=2348;Tend=2477;ID=RND-1_FAMILY-56;shortTE=F
CM029550.1	RepeatMasker	Unknown	12279052	12279281	681	+	NA	Tstart=910;Tend=1115;ID=RND-6_FAMILY-2033;shortTE=T;TEgroup=ctg_5|RND-6_FAMILY-2033|4
CM029550.1	RepeatMasker	LTR/ERV1	12279110	12279224	772	-	NA	Tstart=832;Tend=945;ID=RND-6_FAMILY-1988;shortTE=F
CM029550.1	RepeatMasker	LTR/ERV1	12280087	12280314	1677	-	NA	Tstart=1090;Tend=1313;ID=RND-6_FAMILY-1988;shortTE=F
CM029550.1	RepeatMasker	Unknown	12281752	12282590	531	+	NA	Tstart=2691;Tend=3524;ID=RND-6_FAMILY-5222;shortTE=T;TEgroup=ctg_5|RND-6_FAMILY-5222|1
CM029550.1	RepeatMasker	LINE/L2	12287458	12287715	989	-	NA	Tstart=1775;Tend=2037;ID=RND-6_FAMILY-6312;shortTE=F
CM029550.1	RepeatMasker	Unknown	12289415	12289673	1232	+	NA	Tstart=2247;Tend=2508;ID=RND-1_FAMILY-427;shortTE=F
CM029550.1	RepeatMasker	DNA/hAT-Charlie	12290075	12290292	1290	-	NA	Tstart=957;Tend=1171;ID=RND-6_FAMILY-6777;shortTE=F
CM029550.1	RepeatMasker	Unknown	12290531	12290931	1607	+	NA	Tstart=1369;Tend=1762;ID=RND-1_FAMILY-56;shortTE=F
CM029550.1	RepeatMasker	DNA/hAT-Charlie	12291470	12291694	1421	+	NA	Tstart=958;Tend=1172;ID=RND-6_FAMILY-6777;shortTE=F
CM029550.1	RepeatMasker	Unknown	12292546	12293007	1753	+	NA	Tstart=747;Tend=1738;ID=RND-1_FAMILY-414;shortTE=F;TEgroup=ctg_5|RND-1_FAMILY-414|1
CM029550.1	RepeatMasker	LINE/L2	12294404	12295551	10014	-	NA	Tstart=2089;Tend=3233;ID=RND-5_FAMILY-1033;shortTE=F
CM029550.1	RepeatMasker	Unknown	12297796	12298026	1702	-	NA	Tstart=810;Tend=1056;ID=RND-1_FAMILY-537;shortTE=F
CM029550.1	RepeatMasker	Unknown	12298120	12298484	2877	-	NA	Tstart=864;Tend=1230;ID=RND-6_FAMILY-1297;shortTE=F
CM029550.1	RepeatMasker	Unknown	12299936	12300038	617	-	NA	Tstart=929;Tend=1031;ID=RND-1_FAMILY-90;shortTE=F
CM029550.1	RepeatMasker	Unknown	12300362	12300477	795	+	NA	Tstart=829;Tend=943;ID=RND-1_FAMILY-215;shortTE=F
CM029550.1	RepeatMasker	Unknown	12300478	12301321	6969	-	NA	Tstart=942;Tend=1785;ID=RND-1_FAMILY-421;shortTE=F
CM029550.1	RepeatMasker	Unknown	12301319	12303186	2630	+	NA	Tstart=767;Tend=3425;ID=RND-1_FAMILY-215;shortTE=F;TEgroup=ctg_5|RND-1_FAMILY-215|2
CM029550.1	RepeatMasker	Unknown	12303196	12303600	2597	-	NA	Tstart=821;Tend=1219;ID=RND-1_FAMILY-126;shortTE=F
CM029550.1	RepeatMasker	Unknown	12304552	12305038	3823	+	NA	Tstart=1728;Tend=2224;ID=RND-1_FAMILY-647;shortTE=F
CM029550.1	RepeatMasker	Unknown	12305556	12305672	584	-	NA	Tstart=1084;Tend=1213;ID=RND-6_FAMILY-3540;shortTE=F
CM029550.1	RepeatMasker	LINE/RTE-X	12306523	12306696	1524	+	NA	Tstart=1126;Tend=1299;ID=RND-6_FAMILY-3217;shortTE=F
CM029550.1	RepeatMasker	LINE/L2	12307718	12311130	29667	+	NA	Tstart=429;Tend=3845;ID=RND-1_FAMILY-664;shortTE=F
CM029550.1	RepeatMasker	Unknown	12312918	12313021	479	-	NA	Tstart=902;Tend=1007;ID=RND-6_FAMILY-2379;shortTE=F
CM029550.1	RepeatMasker	LINE/L2	12313989	12314387	1117	-	NA	Tstart=496;Tend=907;ID=RND-6_FAMILY-6620;shortTE=F
CM029550.1	RepeatMasker	Unknown	12314995	12315445	3305	+	NA	Tstart=659;Tend=1110;ID=RND-6_FAMILY-778;shortTE=F
CM029550.1	RepeatMasker	Unknown	12315696	12316614	7435	+	NA	Tstart=1110;Tend=2040;ID=RND-6_FAMILY-778;shortTE=F
CM029550.1	RepeatMasker	Unknown	12317229	12317388	442	-	NA	Tstart=995;Tend=1183;ID=RND-5_FAMILY-481;shortTE=F
CM029550.1	RepeatMasker	Unknown	12317447	12317598	419	+	NA	Tstart=2093;Tend=2235;ID=RND-6_FAMILY-1364;shortTE=F
CM029550.1	RepeatMasker	Unknown	12318763	12320184	11257	-	NA	Tstart=1552;Tend=2964;ID=RND-1_FAMILY-271;shortTE=F
CM029550.1	RepeatMasker	DNA/Academ-1	12322024	12322194	1037	-	NA	Tstart=1675;Tend=1858;ID=RND-5_FAMILY-346;shortTE=F
CM029550.1	RepeatMasker	Unknown	12322388	12322587	863	+	NA	Tstart=995;Tend=1198;ID=RND-1_FAMILY-124;shortTE=F
CM029550.1	RepeatMasker	Unknown	12323258	12323512	1322	-	NA	Tstart=816;Tend=1029;ID=RND-4_FAMILY-12;shortTE=F
CM029550.1	RepeatMasker	DNA/TcMar-Tc1	12323599	12324301	808	-	NA	Tstart=18;Tend=528;ID=MARINER-74_LMI;shortTE=F;TEgroup=ctg_5|MARINER-74_LMI|1
CM029550.1	RepeatMasker	LINE/L2	12324430	12325111	5423	-	NA	Tstart=1956;Tend=2642;ID=RND-5_FAMILY-2378;shortTE=F
CM029550.1	RepeatMasker	Unknown	12325311	12326227	6438	-	NA	Tstart=798;Tend=1708;ID=RND-1_FAMILY-7;shortTE=F
CM029550.1	RepeatMasker	DNA/hAT-Tip100	12327704	12327843	1034	+	NA	Tstart=912;Tend=1058;ID=RND-6_FAMILY-3009;shortTE=F
CM029550.1	RepeatMasker	Unknown	12327874	12328327	3064	+	NA	Tstart=5158;Tend=5627;ID=RND-1_FAMILY-108;shortTE=F
CM029550.1	RepeatMasker	DNA/hAT-Tip100	12328332	12328464	547	+	NA	Tstart=1304;Tend=1443;ID=RND-6_FAMILY-3009;shortTE=F
CM029550.1	RepeatMasker	Unknown	12328593	12330067	1337	+	NA	Tstart=670;Tend=2468;ID=RND-1_FAMILY-821;shortTE=F;TEgroup=ctg_5|RND-1_FAMILY-821|1
CM029550.1	RepeatMasker	Unknown	12330375	12331658	10979	+	NA	Tstart=755;Tend=2041;ID=RND-5_FAMILY-655;shortTE=F
CM029550.1	RepeatMasker	Unknown	12332867	12333035	1183	+	NA	Tstart=492;Tend=660;ID=RND-6_FAMILY-7922;shortTE=F
CM029550.1	RepeatMasker	DNA/TcMar-Tc1	12333052	12333202	456	-	NA	Tstart=1;Tend=139;ID=MARINER-74_LMI;shortTE=F
CM029550.1	RepeatMasker	Unknown	12333510	12333632	626	+	NA	Tstart=981;Tend=1093;ID=RND-6_FAMILY-5056;shortTE=F
CM029550.1	RepeatMasker	Unknown	12335078	12335576	4232	-	NA	Tstart=998;Tend=1495;ID=RND-6_FAMILY-6695;shortTE=F
CM029550.1	RepeatMasker	Unknown	12335598	12335967	1168	+	NA	Tstart=1294;Tend=1647;ID=RND-5_FAMILY-4284;shortTE=F
CM029550.1	RepeatMasker	DNA/hAT-Charlie	12335752	12335967	1413	-	NA	Tstart=957;Tend=1172;ID=RND-6_FAMILY-6777;shortTE=F
CM029550.1	RepeatMasker	Unknown	12336017	12336455	3159	-	NA	Tstart=818;Tend=1264;ID=RND-1_FAMILY-234;shortTE=F
CM029550.1	RepeatMasker	LINE/L2	12336518	12336742	672	+	NA	Tstart=2901;Tend=3126;ID=RND-5_FAMILY-587;shortTE=F
CM029550.1	RepeatMasker	Unknown	12337342	12337646	2395	-	NA	Tstart=964;Tend=1266;ID=RND-1_FAMILY-16;shortTE=F
CM029550.1	RepeatMasker	Unknown	12338938	12339542	4463	+	NA	Tstart=100;Tend=689;ID=RND-6_FAMILY-3739;shortTE=F
CM029550.1	RepeatMasker	Unknown	12340204	12340541	2018	-	NA	Tstart=1860;Tend=2196;ID=RND-5_FAMILY-738;shortTE=F
CM029550.1	RepeatMasker	Unknown	12340499	12340745	1392	+	NA	Tstart=951;Tend=1151;ID=RND-5_FAMILY-1487;shortTE=F
CM029550.1	RepeatMasker	Unknown	12340989	12341529	2352	-	NA	Tstart=122;Tend=608;ID=RND-5_FAMILY-738;shortTE=F
CM029550.1	RepeatMasker	Unknown	12341930	12344965	22918	+	NA	Tstart=683;Tend=3709;ID=RND-6_FAMILY-3739;shortTE=F
CM029550.1	RepeatMasker	Unknown	12345010	12345154	1118	+	NA	Tstart=3215;Tend=3360;ID=RND-4_FAMILY-1362;shortTE=F
CM029550.1	RepeatMasker	LINE/L2	12345668	12347265	2334	-	NA	Tstart=281;Tend=1867;ID=RND-5_FAMILY-308;shortTE=F
CM029550.1	RepeatMasker	Unknown	12350459	12350686	1010	+	NA	Tstart=844;Tend=1025;ID=RND-5_FAMILY-153;shortTE=F
CM029550.1	RepeatMasker	LINE/L2	12350769	12351122	1133	-	NA	Tstart=4629;Tend=5013;ID=RND-5_FAMILY-643;shortTE=F
CM029550.1	RepeatMasker	Unknown	12351155	12351457	1529	+	NA	Tstart=1236;Tend=1533;ID=RND-6_FAMILY-1374;shortTE=F
CM029550.1	RepeatMasker	Unknown	12352505	12352853	1483	-	NA	Tstart=1755;Tend=2123;ID=RND-1_FAMILY-723;shortTE=F
CM029550.1	RepeatMasker	Unknown	12352941	12353141	712	-	NA	Tstart=957;Tend=1141;ID=RND-6_FAMILY-35;shortTE=F
CM029550.1	RepeatMasker	LINE/RTE-BovB	12355046	12355584	544	-	NA	Tstart=2918;Tend=3496;ID=RTE-54_LMI;shortTE=F
CM029550.1	RepeatMasker	LINE/RTE-BovB	12356063	12356475	635	-	NA	Tstart=2307;Tend=2749;ID=RTE-54_LMI;shortTE=F
CM029550.1	RepeatMasker	Unknown	12358944	12359174	1025	+	NA	Tstart=1117;Tend=1331;ID=RND-5_FAMILY-747;shortTE=F
CM029550.1	RepeatMasker	Unknown	12359177	12359412	1432	+	NA	Tstart=1484;Tend=1737;ID=RND-1_FAMILY-757;shortTE=F
CM029550.1	RepeatMasker	LINE/CR1	12359412	12360107	1522	-	NA	Tstart=84;Tend=675;ID=RND-6_FAMILY-3725;shortTE=F
CM029550.1	RepeatMasker	LINE/CR1	12360249	12360647	478	-	NA	Tstart=661;Tend=1024;ID=RND-5_FAMILY-420;shortTE=F
CM029550.1	RepeatMasker	LINE/CR1	12361333	12361493	407	-	NA	Tstart=863;Tend=1023;ID=CR1-9_HMEL;shortTE=F
CM029550.1	RepeatMasker	Unknown	12361529	12362110	4364	-	NA	Tstart=949;Tend=1527;ID=RND-6_FAMILY-6551;shortTE=F
CM029550.1	RepeatMasker	Unknown	12363001	12363858	5276	-	NA	Tstart=712;Tend=1548;ID=RND-5_FAMILY-114;shortTE=F
CM029550.1	RepeatMasker	Unknown	12364609	12365041	2943	+	NA	Tstart=867;Tend=1230;ID=RND-6_FAMILY-1297;shortTE=F
CM029550.1	RepeatMasker	Unknown	12365040	12365478	2182	+	NA	Tstart=1091;Tend=1496;ID=RND-6_FAMILY-2174;shortTE=F
CM029550.1	RepeatMasker	Unknown	12366330	12366895	1992	-	NA	Tstart=1659;Tend=2219;ID=RND-6_FAMILY-1097;shortTE=F
CM029550.1	RepeatMasker	Unknown	12367235	12367470	1102	-	NA	Tstart=968;Tend=1213;ID=RND-6_FAMILY-2727;shortTE=F
CM029550.1	RepeatMasker	Unknown	12368390	12368652	673	+	NA	Tstart=881;Tend=1116;ID=RND-6_FAMILY-1098;shortTE=F
CM029550.1	RepeatMasker	DNA/TcMar-Tc1	12368709	12368995	458	+	NA	Tstart=854;Tend=1809;ID=RND-5_FAMILY-2848;shortTE=F;TEgroup=ctg_5|RND-5_FAMILY-2848|1
CM029550.1	RepeatMasker	Unknown	12371479	12372216	4892	-	NA	Tstart=691;Tend=1440;ID=RND-6_FAMILY-564;shortTE=F
CM029550.1	RepeatMasker	Unknown	12373068	12373887	7018	+	NA	Tstart=771;Tend=1586;ID=RND-1_FAMILY-849;shortTE=F
CM029550.1	RepeatMasker	Unknown	12373885	12375131	2750	+	NA	Tstart=824;Tend=2050;ID=RND-5_FAMILY-738;shortTE=F
CM029550.1	RepeatMasker	Unknown	12375363	12375995	3053	-	NA	Tstart=2670;Tend=3193;ID=RND-6_FAMILY-772;shortTE=F
CM029550.1	RepeatMasker	Unknown	12376404	12378277	15853	+	NA	Tstart=819;Tend=2702;ID=RND-1_FAMILY-712;shortTE=F
CM029550.1	RepeatMasker	Unknown	12378354	12378932	4822	+	NA	Tstart=886;Tend=1463;ID=RND-5_FAMILY-1585;shortTE=F
CM029550.1	RepeatMasker	Unknown	12378934	12379190	1736	-	NA	Tstart=796;Tend=1046;ID=RND-1_FAMILY-413;shortTE=F
CM029550.1	RepeatMasker	Unknown	12379851	12379958	724	-	NA	Tstart=2818;Tend=2912;ID=RND-6_FAMILY-4261;shortTE=F
CM029550.1	RepeatMasker	Unknown	12383289	12383437	659	-	NA	Tstart=1003;Tend=1143;ID=RND-5_FAMILY-4647;shortTE=F
CM029550.1	RepeatMasker	Unknown	12384827	12384932	703	+	NA	Tstart=2821;Tend=2923;ID=RND-6_FAMILY-4261;shortTE=F
CM029550.1	RepeatMasker	Unknown	12385400	12385572	1488	-	NA	Tstart=2250;Tend=2422;ID=RND-6_FAMILY-1277;shortTE=F
CM029550.1	RepeatMasker	Unknown	12385891	12386215	2378	-	NA	Tstart=852;Tend=1284;ID=RND-6_FAMILY-41;shortTE=F
CM029550.1	RepeatMasker	Unknown	12388057	12388215	889	-	NA	Tstart=743;Tend=925;ID=RND-6_FAMILY-2653;shortTE=F
CM029550.1	RepeatMasker	Unknown	12394290	12394731	2648	+	NA	Tstart=1962;Tend=2384;ID=RND-5_FAMILY-727;shortTE=F
CM029550.1	RepeatMasker	LINE/Penelope	12396511	12396670	818	-	NA	Tstart=3229;Tend=3382;ID=RND-6_FAMILY-3148;shortTE=F
CM029550.1	RepeatMasker	Unknown	12396523	12396763	524	+	NA	Tstart=2496;Tend=2686;ID=RND-6_FAMILY-1097;shortTE=F
CM029550.1	RepeatMasker	Unknown	12397019	12397768	6520	+	NA	Tstart=689;Tend=1439;ID=RND-6_FAMILY-3459;shortTE=F
CM029550.1	RepeatMasker	Unknown	12399894	12400155	1588	+	NA	Tstart=995;Tend=1288;ID=RND-1_FAMILY-84;shortTE=F
CM029550.1	RepeatMasker	Unknown	12401286	12402873	813	+	NA	Tstart=103;Tend=1361;ID=RND-6_FAMILY-1742;shortTE=F;TEgroup=ctg_5|RND-6_FAMILY-1742|1
CM029550.1	RepeatMasker	Unknown	12404456	12406110	13571	+	NA	Tstart=1356;Tend=3013;ID=RND-6_FAMILY-1742;shortTE=F
CM029550.1	RepeatMasker	Unknown	12407861	12408106	1515	+	NA	Tstart=1658;Tend=1901;ID=RND-1_FAMILY-61;shortTE=F
CM029550.1	RepeatMasker	Unknown	12413370	12413648	628	+	NA	Tstart=1539;Tend=1666;ID=RND-1_FAMILY-323;shortTE=T;TEgroup=ctg_5|RND-1_FAMILY-323|10
CM029550.1	RepeatMasker	Unknown	12413699	12413811	661	+	NA	Tstart=958;Tend=1043;ID=RND-6_FAMILY-35;shortTE=F
CM029550.1	RepeatMasker	LINE/Penelope	12415835	12416464	2391	-	NA	Tstart=2242;Tend=2592;ID=RND-5_FAMILY-918;shortTE=F;TEgroup=ctg_5|RND-5_FAMILY-918|1
CM029550.1	RepeatMasker	LINE/RTE-X	12417168	12417269	486	+	NA	Tstart=2023;Tend=2133;ID=RND-5_FAMILY-1062;shortTE=F
CM029550.1	RepeatMasker	Unknown	12419222	12419424	746	+	NA	Tstart=1675;Tend=1855;ID=RND-6_FAMILY-4370;shortTE=F
CM029550.1	RepeatMasker	Unknown	12419473	12419756	1555	+	NA	Tstart=879;Tend=1120;ID=RND-6_FAMILY-1939;shortTE=F
CM029550.1	RepeatMasker	Unknown	12421394	12421502	543	-	NA	Tstart=3222;Tend=3336;ID=RND-1_FAMILY-558;shortTE=F
CM029550.1	RepeatMasker	Unknown	12421509	12421795	789	-	NA	Tstart=3364;Tend=3620;ID=RND-5_FAMILY-727;shortTE=F
CM029550.1	RepeatMasker	Unknown	12421875	12421989	684	-	NA	Tstart=2821;Tend=2911;ID=RND-6_FAMILY-4261;shortTE=F
CM029550.1	RepeatMasker	Unknown	12421893	12421997	470	+	NA	Tstart=2376;Tend=2480;ID=RND-6_FAMILY-9584;shortTE=F
CM029550.1	RepeatMasker	Unknown	12422475	12422742	553	+	NA	Tstart=344;Tend=587;ID=RND-5_FAMILY-433;shortTE=F
CM029550.1	RepeatMasker	Unknown	12422527	12422751	1203	-	NA	Tstart=1650;Tend=1872;ID=RND-4_FAMILY-875;shortTE=F
CM029550.1	RepeatMasker	Unknown	12423197	12423341	535	+	NA	Tstart=491;Tend=633;ID=RND-6_FAMILY-7922;shortTE=F
CM029550.1	RepeatMasker	Unknown	12424523	12424736	1654	+	NA	Tstart=891;Tend=1103;ID=RND-1_FAMILY-301;shortTE=F
CM029550.1	RepeatMasker	Unknown	12424739	12425516	6150	+	NA	Tstart=1005;Tend=1776;ID=RND-1_FAMILY-624;shortTE=F
CM029550.1	RepeatMasker	LINE/L2	12426144	12426850	2407	-	NA	Tstart=1524;Tend=2227;ID=RND-6_FAMILY-12526;shortTE=F
CM029550.1	RepeatMasker	Unknown	12430061	12430270	1248	-	NA	Tstart=4080;Tend=4289;ID=RND-6_FAMILY-6;shortTE=F
CM029550.1	RepeatMasker	Unknown	12431952	12432211	1804	-	NA	Tstart=669;Tend=927;ID=RND-5_FAMILY-109;shortTE=F
CM029550.1	RepeatMasker	Unknown	12432215	12432374	641	+	NA	Tstart=2259;Tend=2423;ID=RND-6_FAMILY-1277;shortTE=F
CM029550.1	RepeatMasker	SINE	12432758	12432956	1318	+	NA	Tstart=850;Tend=1050;ID=RND-6_FAMILY-1645;shortTE=F
CM029550.1	RepeatMasker	Unknown	12434080	12434241	548	-	NA	Tstart=1829;Tend=1988;ID=RND-6_FAMILY-3929;shortTE=F
CM029550.1	RepeatMasker	Unknown	12435531	12435656	723	-	NA	Tstart=912;Tend=1047;ID=RND-1_FAMILY-137;shortTE=F
CM029550.1	RepeatMasker	Unknown	12437070	12437287	1356	+	NA	Tstart=926;Tend=1143;ID=RND-6_FAMILY-5246;shortTE=F
CM029550.1	RepeatMasker	Unknown	12443034	12443190	1072	-	NA	Tstart=953;Tend=1109;ID=RND-6_FAMILY-2662;shortTE=F
CM029550.1	RepeatMasker	LINE/L2	12446590	12448705	15210	-	NA	Tstart=171;Tend=2250;ID=RND-5_FAMILY-2510;shortTE=F
CM029550.1	RepeatMasker	LTR/Pao	12452352	12452633	1162	+	NA	Tstart=1375;Tend=1683;ID=RND-4_FAMILY-53;shortTE=F
CM029550.1	RepeatMasker	LTR/ERV1	12452887	12453102	929	-	NA	Tstart=1549;Tend=1789;ID=RND-6_FAMILY-1988;shortTE=F
CM029550.1	RepeatMasker	SINE	12452914	12453102	1022	+	NA	Tstart=838;Tend=1051;ID=RND-6_FAMILY-1645;shortTE=F
CM029550.1	RepeatMasker	Unknown	12454129	12454293	1144	-	NA	Tstart=940;Tend=1110;ID=RND-1_FAMILY-223;shortTE=F
CM029550.1	RepeatMasker	DNA/hAT	12456951	12457419	2965	+	NA	Tstart=449;Tend=909;ID=RND-5_FAMILY-2448;shortTE=F
CM029550.1	RepeatMasker	Unknown	12464987	12465157	905	+	NA	Tstart=3675;Tend=3840;ID=RND-1_FAMILY-512;shortTE=F
CM029550.1	RepeatMasker	Unknown	12467352	12467589	1036	+	NA	Tstart=880;Tend=1114;ID=RND-6_FAMILY-1939;shortTE=F
CM029550.1	RepeatMasker	LTR/Gypsy	12470677	12474857	37421	+	NA	Tstart=745;Tend=4928;ID=RND-5_FAMILY-4042;shortTE=F;LTRgroup=ctg_5_g7
CM029550.1	RepeatMasker	LINE/Penelope	12474915	12475704	788	+	NA	Tstart=828;Tend=1714;ID=RND-6_FAMILY-5891;shortTE=F;TEgroup=ctg_5|RND-6_FAMILY-5891|11
CM029550.1	RepeatMasker	Unknown	12481844	12482439	4379	+	NA	Tstart=775;Tend=1364;ID=RND-1_FAMILY-759;shortTE=F
CM029550.1	RepeatMasker	LINE/Penelope	12485683	12488971	13327	-	NA	Tstart=202;Tend=1935;ID=RND-6_FAMILY-681;shortTE=F;TEgroup=ctg_5|RND-6_FAMILY-681|3
CM029550.1	RepeatMasker	LINE/Penelope	12489924	12490542	2413	+	NA	Tstart=3052;Tend=3392;ID=RND-6_FAMILY-3148;shortTE=F;TEgroup=ctg_5|RND-6_FAMILY-3148|3
CM029550.1	RepeatMasker	Unknown	12490990	12493575	20257	-	NA	Tstart=766;Tend=3459;ID=RND-1_FAMILY-632;shortTE=F
CM029550.1	RepeatMasker	LTR/Gypsy	12493825	12497442	16293	+	NA	Tstart=114;Tend=6998;ID=RND-1_FAMILY-777;shortTE=F;LTRgroup=ctg_5_g8;TEgroup=ctg_5|RND-1_FAMILY-777|1
CM029550.1	RepeatMasker	Unknown	12497604	12498230	2647	-	NA	Tstart=1558;Tend=2176;ID=RND-1_FAMILY-293;shortTE=F
CM029550.1	RepeatMasker	DNA	12499836	12500080	1190	-	NA	Tstart=754;Tend=1000;ID=RND-6_FAMILY-1340;shortTE=F
CM029550.1	RepeatMasker	Unknown	12499857	12500107	1537	-	NA	Tstart=910;Tend=1130;ID=RND-6_FAMILY-425;shortTE=F
CM029550.1	RepeatMasker	Unknown	12499890	12500114	867	+	NA	Tstart=1157;Tend=1386;ID=RND-6_FAMILY-5627;shortTE=F
CM029550.1	RepeatMasker	Unknown	12500194	12500364	499	+	NA	Tstart=749;Tend=924;ID=RND-4_FAMILY-349;shortTE=F
CM029550.1	RepeatMasker	DNA	12500463	12500763	2497	-	NA	Tstart=214;Tend=514;ID=RND-6_FAMILY-2180;shortTE=F
CM029550.1	RepeatMasker	Unknown	12500965	12501578	4702	+	NA	Tstart=963;Tend=1576;ID=RND-1_FAMILY-509;shortTE=F
CM029550.1	RepeatMasker	Unknown	12501572	12502205	4143	-	NA	Tstart=762;Tend=1364;ID=RND-6_FAMILY-139;shortTE=F
CM029550.1	RepeatMasker	Unknown	12504336	12504787	3398	-	NA	Tstart=953;Tend=1433;ID=RND-1_FAMILY-263;shortTE=F
CM029550.1	RepeatMasker	Unknown	12505131	12509639	37838	-	NA	Tstart=1;Tend=4454;ID=RND-6_FAMILY-1007;shortTE=F
CM029550.1	RepeatMasker	DNA/hAT-hATx	12509822	12510952	9597	+	NA	Tstart=835;Tend=1968;ID=RND-5_FAMILY-1671;shortTE=F
CM029550.1	RepeatMasker	Unknown	12510946	12516112	31486	-	NA	Tstart=456;Tend=4072;ID=RND-1_FAMILY-585;shortTE=F
CM029550.1	RepeatMasker	DNA/hAT-Charlie	12521364	12521613	1385	+	NA	Tstart=953;Tend=1202;ID=RND-6_FAMILY-6777;shortTE=F
CM029550.1	RepeatMasker	Unknown	12523253	12524944	3243	-	NA	Tstart=312;Tend=1940;ID=RND-5_FAMILY-1692;shortTE=F
CM029550.1	RepeatMasker	Unknown	12526663	12530904	34835	-	NA	Tstart=626;Tend=4832;ID=RND-1_FAMILY-599;shortTE=F
CM029550.1	RepeatMasker	LINE/RTE-X	12530905	12531648	4305	-	NA	Tstart=3069;Tend=3733;ID=RND-5_FAMILY-1062;shortTE=F;TEgroup=ctg_5|RND-5_FAMILY-1062|5
CM029550.1	RepeatMasker	Unknown	12532377	12532735	2470	+	NA	Tstart=932;Tend=1288;ID=RND-5_FAMILY-4366;shortTE=F
CM029550.1	RepeatMasker	Unknown	12532727	12532976	1941	+	NA	Tstart=1986;Tend=2247;ID=RND-5_FAMILY-2163;shortTE=F
CM029550.1	RepeatMasker	Unknown	12532981	12533419	3437	+	NA	Tstart=1252;Tend=1715;ID=RND-5_FAMILY-4366;shortTE=F
CM029550.1	RepeatMasker	DNA/PIF-Harbinger	12534481	12536334	5813	-	NA	Tstart=877;Tend=2649;ID=RND-5_FAMILY-1063;shortTE=F;TEgroup=ctg_5|RND-5_FAMILY-1063|1
CM029550.1	RepeatMasker	Unknown	12536347	12536477	935	-	NA	Tstart=2118;Tend=2248;ID=RND-1_FAMILY-809;shortTE=F
CM029550.1	RepeatMasker	Unknown	12536482	12537452	7047	+	NA	Tstart=572;Tend=1551;ID=RND-1_FAMILY-25;shortTE=F
CM029550.1	RepeatMasker	Unknown	12541540	12542364	4434	-	NA	Tstart=875;Tend=1560;ID=RND-5_FAMILY-1585;shortTE=F;TEgroup=ctg_5|RND-5_FAMILY-1585|2
CM029550.1	RepeatMasker	Unknown	12546512	12547775	9692	+	NA	Tstart=286;Tend=1565;ID=RND-1_FAMILY-508;shortTE=F
CM029550.1	RepeatMasker	Unknown	12547768	12548110	2625	+	NA	Tstart=893;Tend=1234;ID=RND-5_FAMILY-120;shortTE=F
CM029550.1	RepeatMasker	Unknown	12548107	12548649	4082	+	NA	Tstart=1563;Tend=2111;ID=RND-1_FAMILY-508;shortTE=F
CM029550.1	RepeatMasker	DNA/hAT-Charlie	12549019	12549232	1325	+	NA	Tstart=954;Tend=1166;ID=RND-6_FAMILY-6777;shortTE=F
CM029550.1	RepeatMasker	Unknown	12549021	12549270	841	+	NA	Tstart=1292;Tend=1543;ID=RND-6_FAMILY-5246;shortTE=F
CM029550.1	RepeatMasker	Unknown	12551002	12551125	427	+	NA	Tstart=903;Tend=1030;ID=RND-6_FAMILY-4614;shortTE=F
CM029550.1	RepeatMasker	Unknown	12560226	12560386	1303	-	NA	Tstart=563;Tend=723;ID=RND-6_FAMILY-7543;shortTE=F
CM029550.1	RepeatMasker	Unknown	12564251	12566152	7666	-	NA	Tstart=1485;Tend=2809;ID=RND-6_FAMILY-4876;shortTE=F;TEgroup=ctg_5|RND-6_FAMILY-4876|4
CM029550.1	RepeatMasker	Unknown	12567592	12567849	828	-	NA	Tstart=1618;Tend=1848;ID=RND-5_FAMILY-2079;shortTE=F
CM029550.1	RepeatMasker	Unknown	12569153	12570005	6624	-	NA	Tstart=1035;Tend=1894;ID=RND-5_FAMILY-2820;shortTE=F
CM029550.1	RepeatMasker	Unknown	12574875	12580352	47175	+	NA	Tstart=791;Tend=6317;ID=RND-4_FAMILY-104;shortTE=F
CM029550.1	RepeatMasker	Unknown	12580589	12580838	1984	+	NA	Tstart=915;Tend=1167;ID=RND-6_FAMILY-3469;shortTE=F
CM029550.1	RepeatMasker	Unknown	12582688	12582999	2133	-	NA	Tstart=772;Tend=1087;ID=RND-5_FAMILY-4284;shortTE=F
CM029550.1	RepeatMasker	DNA/hAT-Charlie	12583436	12583656	1633	+	NA	Tstart=953;Tend=1173;ID=RND-6_FAMILY-6777;shortTE=F
CM029550.1	RepeatMasker	Unknown	12583439	12583686	780	-	NA	Tstart=993;Tend=1219;ID=RND-1_FAMILY-16;shortTE=F
CM029550.1	RepeatMasker	DNA/hAT-Charlie	12585184	12585505	1224	-	NA	Tstart=884;Tend=1170;ID=RND-6_FAMILY-6777;shortTE=F
CM029550.1	RepeatMasker	Unknown	12585656	12585837	815	-	NA	Tstart=997;Tend=1178;ID=RND-1_FAMILY-124;shortTE=F
CM029550.1	RepeatMasker	Unknown	12585933	12586635	5255	-	NA	Tstart=861;Tend=1545;ID=RND-1_FAMILY-379;shortTE=F
CM029550.1	RepeatMasker	RC/Helitron	12586685	12587509	5916	+	NA	Tstart=1357;Tend=2186;ID=RND-4_FAMILY-19;shortTE=F
CM029550.1	RepeatMasker	Unknown	12592200	12592698	3653	+	NA	Tstart=981;Tend=1473;ID=RND-1_FAMILY-247;shortTE=F
CM029550.1	RepeatMasker	Unknown	12592964	12593257	2399	+	NA	Tstart=932;Tend=1228;ID=RND-1_FAMILY-198;shortTE=F
CM029550.1	RepeatMasker	Unknown	12593744	12593960	441	-	NA	Tstart=942;Tend=1158;ID=RND-6_FAMILY-2126;shortTE=F
CM029550.1	RepeatMasker	LINE/L2	12594297	12594987	738	-	NA	Tstart=666;Tend=1352;ID=RND-5_FAMILY-2373;shortTE=F
CM029550.1	RepeatMasker	LINE/L2	12596608	12596991	866	-	NA	Tstart=108;Tend=490;ID=RND-6_FAMILY-3049;shortTE=F
CM029550.1	RepeatMasker	Unknown	12600285	12600386	657	+	NA	Tstart=2111;Tend=2212;ID=RND-5_FAMILY-612;shortTE=F
CM029550.1	RepeatMasker	Unknown	12606185	12606420	1908	-	NA	Tstart=919;Tend=1168;ID=RND-6_FAMILY-3469;shortTE=F
CM029550.1	RepeatMasker	Unknown	12607933	12608069	423	-	NA	Tstart=499;Tend=737;ID=RND-6_FAMILY-1035;shortTE=F
CM029550.1	RepeatMasker	Unknown	12610825	12611033	572	-	NA	Tstart=896;Tend=1102;ID=RND-6_FAMILY-4614;shortTE=F
CM029550.1	RepeatMasker	Unknown	12612983	12613265	1130	-	NA	Tstart=951;Tend=1386;ID=RND-5_FAMILY-1487;shortTE=F
CM029550.1	RepeatMasker	DNA/hAT-Charlie	12613042	12613267	1428	-	NA	Tstart=954;Tend=1179;ID=RND-6_FAMILY-6777;shortTE=F
CM029550.1	RepeatMasker	Unknown	12614768	12614880	521	+	NA	Tstart=2310;Tend=2425;ID=RND-5_FAMILY-441;shortTE=F
CM029550.1	RepeatMasker	Unknown	12615685	12615901	1553	-	NA	Tstart=915;Tend=1129;ID=RND-6_FAMILY-425;shortTE=F
CM029550.1	RepeatMasker	Unknown	12617340	12617881	4398	+	NA	Tstart=886;Tend=1463;ID=RND-5_FAMILY-1585;shortTE=F
CM029550.1	RepeatMasker	DNA/hAT	12619294	12619749	2962	-	NA	Tstart=448;Tend=909;ID=RND-5_FAMILY-2448;shortTE=F
CM029550.1	RepeatMasker	Unknown	12622208	12622338	682	-	NA	Tstart=914;Tend=1053;ID=RND-1_FAMILY-137;shortTE=F
CM029550.1	RepeatMasker	Unknown	12624807	12624924	820	-	NA	Tstart=5809;Tend=5928;ID=RND-1_FAMILY-678;shortTE=F
CM029550.1	RepeatMasker	Unknown	12626952	12627103	1211	-	NA	Tstart=2826;Tend=2975;ID=RND-6_FAMILY-600;shortTE=F
CM029550.1	RepeatMasker	Unknown	12628422	12628533	815	-	NA	Tstart=3119;Tend=3228;ID=RND-1_FAMILY-719;shortTE=F
CM029550.1	RepeatMasker	DNA/Maverick	12628963	12629134	617	+	NA	Tstart=6965;Tend=7111;ID=RND-6_FAMILY-5365;shortTE=F
CM029550.1	RepeatMasker	LINE/I-Jockey	12633163	12633325	1069	-	NA	Tstart=3179;Tend=3340;ID=RND-6_FAMILY-2262;shortTE=F
CM029550.1	RepeatMasker	Unknown	12633698	12633923	853	-	NA	Tstart=2078;Tend=2301;ID=RND-4_FAMILY-23;shortTE=F
CM029550.1	RepeatMasker	DNA/hAT-Charlie	12633722	12633928	1504	+	NA	Tstart=959;Tend=1165;ID=RND-6_FAMILY-6777;shortTE=F
CM029550.1	RepeatMasker	Unknown	12635696	12635839	591	-	NA	Tstart=929;Tend=1119;ID=RND-1_FAMILY-90;shortTE=F
CM029550.1	RepeatMasker	Unknown	12636801	12636967	1226	+	NA	Tstart=918;Tend=1083;ID=RND-1_FAMILY-137;shortTE=F
CM029550.1	RepeatMasker	Unknown	12640067	12640260	711	+	NA	Tstart=3656;Tend=3843;ID=RND-1_FAMILY-585;shortTE=F
CM029550.1	RepeatMasker	Unknown	12641509	12641649	1023	+	NA	Tstart=954;Tend=1087;ID=RND-6_FAMILY-5056;shortTE=F
CM029550.1	RepeatMasker	Unknown	12641671	12641983	1352	-	NA	Tstart=849;Tend=1212;ID=RND-1_FAMILY-35;shortTE=F
CM029550.1	RepeatMasker	Unknown	12643142	12643973	6820	-	NA	Tstart=905;Tend=1739;ID=RND-6_FAMILY-535;shortTE=F
CM029550.1	RepeatMasker	Unknown	12647426	12648409	5525	-	NA	Tstart=2664;Tend=3484;ID=RND-5_FAMILY-898;shortTE=F;TEgroup=ctg_5|RND-5_FAMILY-898|2
CM029550.1	RepeatMasker	Unknown	12650859	12651103	1055	+	NA	Tstart=817;Tend=1067;ID=RND-4_FAMILY-12;shortTE=F
CM029550.1	RepeatMasker	Unknown	12652097	12652201	608	-	NA	Tstart=958;Tend=1046;ID=RND-6_FAMILY-35;shortTE=F
CM029550.1	RepeatMasker	Unknown	12654526	12655549	7842	-	NA	Tstart=251;Tend=1886;ID=RND-6_FAMILY-1216;shortTE=F
CM029550.1	RepeatMasker	LINE/L2	12659315	12659642	1147	-	NA	Tstart=4725;Tend=5031;ID=RND-5_FAMILY-643;shortTE=F
CM029550.1	RepeatMasker	DNA/hAT-Charlie	12660683	12660900	1507	-	NA	Tstart=956;Tend=1175;ID=RND-6_FAMILY-6777;shortTE=F
CM029550.1	RepeatMasker	Unknown	12662182	12662885	2414	+	NA	Tstart=1024;Tend=1730;ID=RND-5_FAMILY-2880;shortTE=F
CM029550.1	RepeatMasker	Unknown	12663006	12663193	687	-	NA	Tstart=1631;Tend=1819;ID=RND-1_FAMILY-139;shortTE=F
CM029550.1	RepeatMasker	Unknown	12663243	12663362	546	+	NA	Tstart=940;Tend=1081;ID=RND-1_FAMILY-151;shortTE=F
CM029550.1	RepeatMasker	Unknown	12669024	12669451	2984	+	NA	Tstart=919;Tend=1346;ID=RND-6_FAMILY-7320;shortTE=F
CM029550.1	RepeatMasker	LINE/L2	12669491	12669965	2901	+	NA	Tstart=3223;Tend=3699;ID=RND-5_FAMILY-2000;shortTE=F
CM029550.1	RepeatMasker	Unknown	12669990	12670296	2151	+	NA	Tstart=3498;Tend=3806;ID=RND-6_FAMILY-1007;shortTE=F
CM029550.1	RepeatMasker	Unknown	12670276	12670416	1032	+	NA	Tstart=5898;Tend=6045;ID=RND-1_FAMILY-108;shortTE=F
CM029550.1	RepeatMasker	Unknown	12677767	12677905	542	-	NA	Tstart=4000;Tend=4104;ID=RND-1_FAMILY-427;shortTE=T;TEgroup=ctg_5|RND-1_FAMILY-427|14
CM029550.1	RepeatMasker	SINE	12681297	12681516	1536	+	NA	Tstart=836;Tend=1055;ID=RND-6_FAMILY-1645;shortTE=F
CM029550.1	RepeatMasker	Unknown	12685424	12685585	881	-	NA	Tstart=981;Tend=1122;ID=RND-6_FAMILY-5354;shortTE=F
CM029550.1	RepeatMasker	LINE/L2	12686581	12686803	1706	-	NA	Tstart=2804;Tend=3027;ID=RND-5_FAMILY-184;shortTE=F
CM029550.1	RepeatMasker	Unknown	12689352	12689599	593	+	NA	Tstart=1681;Tend=1929;ID=RND-6_FAMILY-629;shortTE=F
CM029550.1	RepeatMasker	SINE	12689384	12689602	1234	+	NA	Tstart=838;Tend=1055;ID=RND-6_FAMILY-1645;shortTE=F
CM029550.1	RepeatMasker	Unknown	12690420	12690533	575	-	NA	Tstart=884;Tend=988;ID=RND-1_FAMILY-301;shortTE=F
CM029550.1	RepeatMasker	Unknown	12691322	12691540	1422	+	NA	Tstart=907;Tend=1122;ID=RND-6_FAMILY-425;shortTE=F
CM029550.1	RepeatMasker	Unknown	12694679	12696638	16525	+	NA	Tstart=794;Tend=2757;ID=RND-1_FAMILY-761;shortTE=F
CM029550.1	RepeatMasker	LTR/Gypsy	12696647	12696903	1136	-	NA	Tstart=312;Tend=584;ID=RND-1_FAMILY-777;shortTE=F
CM029550.1	RepeatMasker	Unknown	12696985	12697765	6021	+	NA	Tstart=911;Tend=1698;ID=RND-1_FAMILY-121;shortTE=F
CM029550.1	RepeatMasker	LTR/Gypsy	12697778	12697902	580	-	NA	Tstart=110;Tend=233;ID=RND-1_FAMILY-777;shortTE=F
CM029550.1	RepeatMasker	Unknown	12701627	12701915	2061	+	NA	Tstart=969;Tend=1272;ID=RND-1_FAMILY-621;shortTE=F
CM029550.1	RepeatMasker	Unknown	12704129	12705977	13634	-	NA	Tstart=819;Tend=2633;ID=RND-5_FAMILY-441;shortTE=F
CM029550.1	RepeatMasker	Unknown	12706751	12706943	1392	+	NA	Tstart=1000;Tend=1194;ID=RND-5_FAMILY-433;shortTE=F
CM029550.1	RepeatMasker	DNA/hAT-Charlie	12707406	12707623	1572	-	NA	Tstart=953;Tend=1170;ID=RND-6_FAMILY-6777;shortTE=F
CM029550.1	RepeatMasker	Unknown	12707411	12707649	1075	+	NA	Tstart=1126;Tend=1365;ID=RND-6_FAMILY-767;shortTE=F
CM029550.1	RepeatMasker	Unknown	12708585	12709006	1406	+	NA	Tstart=939;Tend=1671;ID=RND-5_FAMILY-268;shortTE=F;TEgroup=ctg_5|RND-5_FAMILY-268|1
CM029550.1	RepeatMasker	Unknown	12709009	12709202	1508	+	NA	Tstart=1007;Tend=1200;ID=RND-6_FAMILY-7954;shortTE=F
CM029550.1	RepeatMasker	Unknown	12709289	12710439	6161	+	NA	Tstart=973;Tend=1779;ID=RND-1_FAMILY-624;shortTE=F
CM029550.1	RepeatMasker	Unknown	12710569	12710719	881	+	NA	Tstart=1670;Tend=1799;ID=RND-5_FAMILY-268;shortTE=F
CM029550.1	RepeatMasker	Unknown	12710805	12711033	497	+	NA	Tstart=957;Tend=1195;ID=RND-6_FAMILY-2344;shortTE=F
CM029550.1	RepeatMasker	Unknown	12711980	12712145	1100	+	NA	Tstart=2819;Tend=2977;ID=RND-6_FAMILY-600;shortTE=F
CM029550.1	RepeatMasker	Unknown	12720443	12723034	4278	-	NA	Tstart=598;Tend=3620;ID=RND-1_FAMILY-809;shortTE=F
CM029550.1	RepeatMasker	Unknown	12726225	12730043	2221	+	NA	Tstart=117;Tend=3635;ID=RND-1_FAMILY-809;shortTE=F;TEgroup=ctg_5|RND-1_FAMILY-809|2
CM029550.1	RepeatMasker	LTR/ERV1	12732445	12732669	819	+	NA	Tstart=370;Tend=581;ID=RND-6_FAMILY-1988;shortTE=F
CM029550.1	RepeatMasker	Unknown	12732469	12732722	1704	+	NA	Tstart=906;Tend=1122;ID=RND-6_FAMILY-425;shortTE=F
CM029550.1	RepeatMasker	Unknown	12737014	12737117	496	-	NA	Tstart=974;Tend=1075;ID=RND-6_FAMILY-5;shortTE=F
CM029550.1	RepeatMasker	Unknown	12738035	12738279	2138	+	NA	Tstart=923;Tend=1167;ID=RND-6_FAMILY-3469;shortTE=F
CM029550.1	RepeatMasker	Unknown	12738327	12739346	6256	-	NA	Tstart=568;Tend=1588;ID=RND-6_FAMILY-4876;shortTE=F
CM029550.1	RepeatMasker	Unknown	12739952	12740614	5095	+	NA	Tstart=1205;Tend=1887;ID=RND-6_FAMILY-1216;shortTE=F
CM029550.1	RepeatMasker	LINE/L2	12740608	12740848	1062	+	NA	Tstart=5471;Tend=5720;ID=RND-5_FAMILY-10;shortTE=F
CM029550.1	RepeatMasker	Unknown	12745115	12745340	930	-	NA	Tstart=725;Tend=951;ID=RND-6_FAMILY-1561;shortTE=F
CM029550.1	RepeatMasker	SINE	12745140	12745367	1543	-	NA	Tstart=828;Tend=1052;ID=RND-6_FAMILY-1645;shortTE=F
CM029550.1	RepeatMasker	Unknown	12745756	12746182	1317	+	NA	Tstart=1131;Tend=1502;ID=RND-6_FAMILY-2664;shortTE=F
CM029550.1	RepeatMasker	Unknown	12746333	12746684	2534	+	NA	Tstart=1014;Tend=1355;ID=RND-1_FAMILY-139;shortTE=F
CM029550.1	RepeatMasker	Unknown	12746686	12747638	4803	+	NA	Tstart=568;Tend=2425;ID=RND-6_FAMILY-4876;shortTE=F;TEgroup=ctg_5|RND-6_FAMILY-4876|5
CM029550.1	RepeatMasker	Unknown	12748274	12749231	1259	-	NA	Tstart=568;Tend=2425;ID=RND-6_FAMILY-4876;shortTE=F;TEgroup=ctg_5|RND-6_FAMILY-4876|6
CM029550.1	RepeatMasker	Unknown	12749233	12749585	2531	-	NA	Tstart=1014;Tend=1355;ID=RND-1_FAMILY-139;shortTE=F
CM029550.1	RepeatMasker	Unknown	12749736	12750162	1335	-	NA	Tstart=1131;Tend=1502;ID=RND-6_FAMILY-2664;shortTE=F
CM029550.1	RepeatMasker	Unknown	12750504	12750780	1019	-	NA	Tstart=214;Tend=462;ID=RND-1_FAMILY-801;shortTE=F
CM029550.1	RepeatMasker	Unknown	12750536	12750786	1568	+	NA	Tstart=922;Tend=1144;ID=RND-6_FAMILY-5246;shortTE=F
CM029550.1	RepeatMasker	Unknown	12752536	12752657	720	-	NA	Tstart=977;Tend=1109;ID=RND-1_FAMILY-301;shortTE=F
CM029550.1	RepeatMasker	Unknown	12752975	12753108	610	-	NA	Tstart=2815;Tend=2918;ID=RND-6_FAMILY-4261;shortTE=F
CM029550.1	RepeatMasker	Unknown	12757153	12757520	2030	-	NA	Tstart=1411;Tend=1779;ID=RND-5_FAMILY-1692;shortTE=F
CM029550.1	RepeatMasker	Unknown	12760629	12761074	3218	-	NA	Tstart=997;Tend=1472;ID=RND-1_FAMILY-247;shortTE=F
CM029550.1	RepeatMasker	Unknown	12761300	12761453	544	-	NA	Tstart=1366;Tend=1508;ID=RND-5_FAMILY-685;shortTE=F
CM029550.1	RepeatMasker	Unknown	12766944	12767210	1566	-	NA	Tstart=898;Tend=1125;ID=RND-6_FAMILY-425;shortTE=F
CM029550.1	RepeatMasker	Unknown	12767432	12767629	574	+	NA	Tstart=2228;Tend=2424;ID=RND-6_FAMILY-2528;shortTE=F
CM029550.1	RepeatMasker	SINE	12767865	12768087	1588	-	NA	Tstart=833;Tend=1055;ID=RND-6_FAMILY-1645;shortTE=F
CM029550.1	RepeatMasker	SINE	12770042	12770160	775	-	NA	Tstart=931;Tend=1049;ID=RND-6_FAMILY-1645;shortTE=F
CM029550.1	RepeatMasker	Unknown	12772670	12773260	2065	+	NA	Tstart=1005;Tend=1591;ID=RND-6_FAMILY-6551;shortTE=F
CM029550.1	RepeatMasker	Unknown	12774114	12775556	616	+	NA	Tstart=871;Tend=2266;ID=RND-1_FAMILY-158;shortTE=F;TEgroup=ctg_5|RND-1_FAMILY-158|2
CM029550.1	RepeatMasker	Unknown	12778695	12778834	807	+	NA	Tstart=2852;Tend=3011;ID=RND-5_FAMILY-3489;shortTE=F
CM029550.1	RepeatMasker	LINE/L2	12780441	12781449	8854	-	NA	Tstart=828;Tend=1847;ID=RND-1_FAMILY-765;shortTE=F
CM029550.1	RepeatMasker	Unknown	12784902	12785178	1946	-	NA	Tstart=913;Tend=1197;ID=RND-6_FAMILY-2727;shortTE=F
CM029550.1	RepeatMasker	Unknown	12786794	12788721	3046	+	NA	Tstart=761;Tend=2209;ID=RND-5_FAMILY-659;shortTE=F;TEgroup=ctg_5|RND-5_FAMILY-659|1
CM029550.1	RepeatMasker	Unknown	12790207	12790374	1326	+	NA	Tstart=2258;Tend=2425;ID=RND-6_FAMILY-1277;shortTE=F
CM029550.1	RepeatMasker	DNA/hAT-Charlie	12790593	12790800	1222	+	NA	Tstart=954;Tend=1172;ID=RND-6_FAMILY-6777;shortTE=F
CM029550.1	RepeatMasker	Unknown	12791343	12791461	568	-	NA	Tstart=841;Tend=932;ID=RND-6_FAMILY-2231;shortTE=F
CM029550.1	RepeatMasker	LINE/Penelope	12793333	12793594	768	-	NA	Tstart=917;Tend=1164;ID=RND-6_FAMILY-1559;shortTE=F
CM029550.1	RepeatMasker	LINE/RTE-X	12797975	12798078	449	-	NA	Tstart=2149;Tend=2263;ID=RND-5_FAMILY-1062;shortTE=F
CM029550.1	RepeatMasker	Unknown	12801915	12802049	768	-	NA	Tstart=1998;Tend=2140;ID=RND-5_FAMILY-2079;shortTE=F
CM029550.1	RepeatMasker	Unknown	12802770	12803825	8681	-	NA	Tstart=1524;Tend=2577;ID=RND-1_FAMILY-530;shortTE=F
CM029550.1	RepeatMasker	Unknown	12804376	12804607	1953	+	NA	Tstart=2419;Tend=2650;ID=RND-5_FAMILY-441;shortTE=F
CM029550.1	RepeatMasker	Unknown	12813227	12815095	16326	-	NA	Tstart=1756;Tend=3624;ID=RND-1_FAMILY-809;shortTE=F
CM029550.1	RepeatMasker	Unknown	12815548	12816388	1034	-	NA	Tstart=3120;Tend=3827;ID=RND-5_FAMILY-870;shortTE=F
CM029550.1	RepeatMasker	Unknown	12816723	12816862	952	-	NA	Tstart=1014;Tend=1150;ID=RND-6_FAMILY-35;shortTE=F
CM029550.1	RepeatMasker	Unknown	12816976	12817732	5333	+	NA	Tstart=1811;Tend=2616;ID=RND-5_FAMILY-2871;shortTE=F
CM029550.1	RepeatMasker	Unknown	12817752	12820753	15290	-	NA	Tstart=127;Tend=2569;ID=RND-6_FAMILY-3436;shortTE=F
CM029550.1	RepeatMasker	Unknown	12820803	12822002	919	+	NA	Tstart=3098;Tend=3827;ID=RND-5_FAMILY-870;shortTE=F
CM029550.1	RepeatMasker	Unknown	12822895	12823038	651	+	NA	Tstart=929;Tend=1119;ID=RND-1_FAMILY-90;shortTE=F
CM029550.1	RepeatMasker	Unknown	12823071	12823337	757	+	NA	Tstart=987;Tend=1242;ID=RND-4_FAMILY-875;shortTE=F
CM029550.1	RepeatMasker	LINE/Penelope	12824297	12824400	477	+	NA	Tstart=743;Tend=861;ID=RND-6_FAMILY-935;shortTE=F
CM029550.1	RepeatMasker	LINE/L2	12825132	12825701	3227	+	NA	Tstart=1901;Tend=2491;ID=RND-6_FAMILY-12526;shortTE=F
CM029550.1	RepeatMasker	LINE/RTE-BovB	12825938	12826376	1802	-	NA	Tstart=892;Tend=1321;ID=RND-6_FAMILY-2853;shortTE=F
CM029550.1	RepeatMasker	Unknown	12827510	12827748	609	-	NA	Tstart=1391;Tend=1632;ID=RND-5_FAMILY-1390;shortTE=F
CM029550.1	RepeatMasker	SINE	12827536	12827754	1338	+	NA	Tstart=836;Tend=1055;ID=RND-6_FAMILY-1645;shortTE=F
CM029550.1	RepeatMasker	Unknown	12829760	12829934	711	+	NA	Tstart=996;Tend=1181;ID=RND-5_FAMILY-481;shortTE=F
CM029550.1	RepeatMasker	Unknown	12830055	12830160	500	+	NA	Tstart=2333;Tend=2478;ID=RND-6_FAMILY-9584;shortTE=F
CM029550.1	RepeatMasker	Unknown	12830881	12831080	793	+	NA	Tstart=649;Tend=847;ID=RND-5_FAMILY-3309;shortTE=F
CM029550.1	RepeatMasker	Unknown	12831157	12831442	2563	+	NA	Tstart=750;Tend=1035;ID=RND-4_FAMILY-349;shortTE=F
CM029550.1	RepeatMasker	Unknown	12832242	12832469	1934	-	NA	Tstart=1018;Tend=1243;ID=RND-1_FAMILY-501;shortTE=F
CM029550.1	RepeatMasker	Unknown	12832691	12832905	889	+	NA	Tstart=1004;Tend=1223;ID=RND-1_FAMILY-198;shortTE=F
CM029550.1	RepeatMasker	Unknown	12834125	12834377	2016	+	NA	Tstart=918;Tend=1170;ID=RND-6_FAMILY-3469;shortTE=F
CM029550.1	RepeatMasker	Unknown	12835240	12835396	1305	+	NA	Tstart=961;Tend=1117;ID=RND-1_FAMILY-273;shortTE=F
CM029550.1	RepeatMasker	Unknown	12836362	12836778	2226	+	NA	Tstart=561;Tend=962;ID=RND-6_FAMILY-6534;shortTE=F
CM029550.1	RepeatMasker	Unknown	12839363	12841134	14575	+	NA	Tstart=749;Tend=2562;ID=RND-1_FAMILY-127;shortTE=F
CM029550.1	RepeatMasker	Unknown	12842839	12843260	3045	-	NA	Tstart=883;Tend=1368;ID=RND-1_FAMILY-204;shortTE=F
CM029550.1	RepeatMasker	LINE/L2	12843744	12844873	9676	+	NA	Tstart=832;Tend=1956;ID=RND-6_FAMILY-4465;shortTE=F
CM029550.1	RepeatMasker	Unknown	12846848	12847098	1318	+	NA	Tstart=847;Tend=1060;ID=RND-1_FAMILY-35;shortTE=F
CM029550.1	RepeatMasker	Unknown	12848627	12848742	564	+	NA	Tstart=909;Tend=1031;ID=RND-3_FAMILY-190;shortTE=F
CM029550.1	RepeatMasker	RC/Helitron	12849089	12849826	5207	+	NA	Tstart=1397;Tend=2185;ID=RND-4_FAMILY-19;shortTE=F
CM029550.1	RepeatMasker	Unknown	12853472	12853601	753	+	NA	Tstart=2813;Tend=2945;ID=RND-6_FAMILY-4261;shortTE=F
CM029550.1	RepeatMasker	DNA/hAT-Tip100	12853742	12853911	713	+	NA	Tstart=1716;Tend=1880;ID=RND-6_FAMILY-1651;shortTE=F
CM029550.1	RepeatMasker	Unknown	12857390	12857678	1261	-	NA	Tstart=3362;Tend=3620;ID=RND-5_FAMILY-727;shortTE=F
CM029550.1	RepeatMasker	Unknown	12857769	12858306	814	+	NA	Tstart=962;Tend=1847;ID=RND-6_FAMILY-2662;shortTE=F;TEgroup=ctg_5|RND-6_FAMILY-2662|2
CM029550.1	RepeatMasker	Unknown	12858506	12858747	966	-	NA	Tstart=477;Tend=721;ID=RND-6_FAMILY-2200;shortTE=F
CM029550.1	RepeatMasker	DNA/hAT-Charlie	12858545	12858761	1375	+	NA	Tstart=958;Tend=1174;ID=RND-6_FAMILY-6777;shortTE=F
CM029550.1	RepeatMasker	RC/Helitron	12859220	12859984	5885	-	NA	Tstart=940;Tend=1715;ID=RND-5_FAMILY-1089;shortTE=F
CM029550.1	RepeatMasker	Unknown	12861552	12861860	1898	+	NA	Tstart=904;Tend=1221;ID=RND-6_FAMILY-4614;shortTE=F
CM029550.1	RepeatMasker	Unknown	12863863	12864109	1259	-	NA	Tstart=956;Tend=1206;ID=RND-1_FAMILY-232;shortTE=F
CM029550.1	RepeatMasker	Unknown	12863892	12864148	1360	+	NA	Tstart=920;Tend=1142;ID=RND-6_FAMILY-5246;shortTE=F
CM029550.1	RepeatMasker	Unknown	12864609	12864732	481	+	NA	Tstart=976;Tend=1088;ID=RND-6_FAMILY-35;shortTE=F
CM029550.1	RepeatMasker	Unknown	12865644	12865837	588	-	NA	Tstart=483;Tend=669;ID=RND-6_FAMILY-7922;shortTE=F
CM029550.1	RepeatMasker	Unknown	12873781	12873889	715	+	NA	Tstart=2821;Tend=2916;ID=RND-6_FAMILY-4261;shortTE=F
CM029550.1	RepeatMasker	Unknown	12874403	12876594	16911	-	NA	Tstart=872;Tend=3078;ID=RND-5_FAMILY-644;shortTE=F
CM029550.1	RepeatMasker	Unknown	12876832	12877584	5311	-	NA	Tstart=1009;Tend=1761;ID=RND-4_FAMILY-218;shortTE=F
CM029550.1	RepeatMasker	DNA/Kolobok	12878217	12878725	4186	-	NA	Tstart=935;Tend=1440;ID=RND-1_FAMILY-437;shortTE=F
CM029550.1	RepeatMasker	DNA	12878735	12878846	774	+	NA	Tstart=922;Tend=1032;ID=RND-1_FAMILY-196;shortTE=F
CM029550.1	RepeatMasker	Unknown	12878837	12879892	7979	-	NA	Tstart=907;Tend=1971;ID=RND-5_FAMILY-892;shortTE=F
CM029550.1	RepeatMasker	DNA	12879917	12880241	2749	+	NA	Tstart=1025;Tend=1349;ID=RND-1_FAMILY-196;shortTE=F
CM029550.1	RepeatMasker	Unknown	12883678	12883879	1637	-	NA	Tstart=909;Tend=1116;ID=RND-6_FAMILY-3469;shortTE=F
CM029550.1	RepeatMasker	Unknown	12885040	12886092	7272	-	NA	Tstart=217;Tend=1815;ID=RND-6_FAMILY-3163;shortTE=F
CM029550.1	RepeatMasker	LINE/L2	12886093	12886959	460	-	NA	Tstart=2277;Tend=3134;ID=RND-5_FAMILY-800;shortTE=F
CM029550.1	RepeatMasker	Unknown	12887097	12887249	697	-	NA	Tstart=31;Tend=172;ID=RND-6_FAMILY-3163;shortTE=F
CM029550.1	RepeatMasker	LINE/CR1	12888591	12892578	26251	-	NA	Tstart=1;Tend=3737;ID=RND-5_FAMILY-901;shortTE=F;TEgroup=ctg_5|RND-5_FAMILY-901|1
CM029550.1	RepeatMasker	Unknown	12895296	12895455	578	+	NA	Tstart=3373;Tend=3532;ID=RND-6_FAMILY-5222;shortTE=F
CM029550.1	RepeatMasker	DNA	12897714	12897934	1881	+	NA	Tstart=753;Tend=973;ID=RND-6_FAMILY-1340;shortTE=F
CM029550.1	RepeatMasker	Unknown	12897717	12897971	1237	+	NA	Tstart=2531;Tend=2772;ID=RND-1_FAMILY-512;shortTE=F
CM029550.1	RepeatMasker	Unknown	12897972	12898105	785	-	NA	Tstart=554;Tend=927;ID=RND-6_FAMILY-1561;shortTE=F
CM029550.1	RepeatMasker	LINE/L2	12898303	12899651	9944	+	NA	Tstart=3657;Tend=5011;ID=RND-5_FAMILY-714;shortTE=F
CM029550.1	RepeatMasker	Unknown	12904995	12905324	1011	+	NA	Tstart=1141;Tend=1780;ID=RND-1_FAMILY-125;shortTE=F
CM029550.1	RepeatMasker	Unknown	12905406	12906099	5579	-	NA	Tstart=1792;Tend=2488;ID=RND-6_FAMILY-335;shortTE=F
CM029550.1	RepeatMasker	Unknown	12906096	12906313	497	-	NA	Tstart=1237;Tend=1506;ID=RND-1_FAMILY-804;shortTE=F
CM029550.1	RepeatMasker	Unknown	12906188	12906318	617	+	NA	Tstart=1039;Tend=1170;ID=RND-6_FAMILY-41;shortTE=F
CM029550.1	RepeatMasker	Unknown	12906309	12906725	3269	-	NA	Tstart=1382;Tend=1796;ID=RND-6_FAMILY-335;shortTE=F
CM029550.1	RepeatMasker	Unknown	12907007	12907675	4938	-	NA	Tstart=716;Tend=1384;ID=RND-6_FAMILY-335;shortTE=F
CM029550.1	RepeatMasker	Unknown	12908835	12909048	1574	+	NA	Tstart=958;Tend=1172;ID=RND-6_FAMILY-35;shortTE=F
CM029550.1	RepeatMasker	LINE/L2	12909068	12909865	1141	+	NA	Tstart=277;Tend=927;ID=RND-1_FAMILY-157;shortTE=F;TEgroup=ctg_5|RND-1_FAMILY-157|4
CM029550.1	RepeatMasker	LINE/L2	12910366	12914562	36378	+	NA	Tstart=925;Tend=5102;ID=RND-1_FAMILY-157;shortTE=F
CM029550.1	RepeatMasker	Unknown	12916089	12916328	1116	-	NA	Tstart=948;Tend=1211;ID=RND-6_FAMILY-5056;shortTE=F
CM029550.1	RepeatMasker	Unknown	12916468	12916820	891	+	NA	Tstart=1130;Tend=1520;ID=RND-1_FAMILY-603;shortTE=F
CM029550.1	RepeatMasker	Unknown	12919050	12919372	1882	-	NA	Tstart=1948;Tend=2269;ID=RND-1_FAMILY-238;shortTE=F
CM029550.1	RepeatMasker	Unknown	12920004	12920114	492	-	NA	Tstart=810;Tend=914;ID=RND-6_FAMILY-49;shortTE=F
CM029550.1	RepeatMasker	DNA/Crypton-I	12921411	12921882	4076	+	NA	Tstart=837;Tend=1309;ID=RND-1_FAMILY-254;shortTE=F
CM029550.1	RepeatMasker	LINE/L2	12929806	12929910	684	-	NA	Tstart=4665;Tend=4769;ID=RND-6_FAMILY-1716;shortTE=F
CM029550.1	RepeatMasker	Unknown	12931645	12933963	9479	-	NA	Tstart=1320;Tend=2891;ID=RND-6_FAMILY-4535;shortTE=F;TEgroup=ctg_5|RND-6_FAMILY-4535|2
CM029550.1	RepeatMasker	Unknown	12934094	12934278	654	-	NA	Tstart=518;Tend=711;ID=RND-5_FAMILY-3309;shortTE=F
CM029550.1	RepeatMasker	Unknown	12935754	12935860	615	-	NA	Tstart=2820;Tend=2915;ID=RND-6_FAMILY-4261;shortTE=F
CM029550.1	RepeatMasker	Unknown	12936898	12937520	4299	+	NA	Tstart=961;Tend=1575;ID=RND-1_FAMILY-509;shortTE=F
CM029550.1	RepeatMasker	Unknown	12940571	12940865	1415	-	NA	Tstart=942;Tend=1162;ID=RND-5_FAMILY-1487;shortTE=F
CM029550.1	RepeatMasker	Unknown	12941442	12941544	437	-	NA	Tstart=2163;Tend=2268;ID=RND-6_FAMILY-7701;shortTE=F
CM029550.1	RepeatMasker	Unknown	12944954	12945103	436	+	NA	Tstart=1071;Tend=1225;ID=RND-1_FAMILY-198;shortTE=T;TEgroup=ctg_5|RND-1_FAMILY-198|2
CM029550.1	RepeatMasker	LINE/I-Jockey	12944966	12945086	572	-	NA	Tstart=2946;Tend=3063;ID=RND-5_FAMILY-1393;shortTE=F
CM029550.1	RepeatMasker	Unknown	12945156	12945367	1201	+	NA	Tstart=926;Tend=1139;ID=RND-5_FAMILY-930;shortTE=F
CM029550.1	RepeatMasker	Unknown	12949023	12949526	3679	-	NA	Tstart=773;Tend=1259;ID=RND-6_FAMILY-5232;shortTE=F
CM029550.1	RepeatMasker	LTR/Gypsy	12950776	12952353	12609	-	NA	Tstart=289;Tend=1855;ID=RND-6_FAMILY-6344;shortTE=F
CM029550.1	RepeatMasker	Unknown	12952570	12952793	1266	+	NA	Tstart=876;Tend=1097;ID=RND-6_FAMILY-1939;shortTE=F
CM029550.1	RepeatMasker	Unknown	12957783	12958098	1314	+	NA	Tstart=4177;Tend=4503;ID=RND-1_FAMILY-427;shortTE=F
CM029550.1	RepeatMasker	DNA/hAT-Charlie	12961697	12961944	513	-	NA	Tstart=1468;Tend=1705;ID=RND-6_FAMILY-6777;shortTE=F
CM029550.1	RepeatMasker	Unknown	12961724	12961980	1759	+	NA	Tstart=1423;Tend=1649;ID=RND-1_FAMILY-527;shortTE=F
CM029550.1	RepeatMasker	Unknown	12962451	12962553	600	+	NA	Tstart=2821;Tend=2910;ID=RND-6_FAMILY-4261;shortTE=F
CM029550.1	RepeatMasker	LTR/Gypsy	12963261	12964101	404	+	NA	Tstart=111;Tend=7000;ID=RND-1_FAMILY-777;shortTE=T;TEgroup=ctg_5|RND-1_FAMILY-777|2
CM029550.1	RepeatMasker	Unknown	12968090	12968221	703	-	NA	Tstart=936;Tend=1094;ID=RND-4_FAMILY-1013;shortTE=F
CM029550.1	RepeatMasker	Unknown	12968723	12969532	6643	-	NA	Tstart=924;Tend=1732;ID=RND-1_FAMILY-339;shortTE=F
CM029550.1	RepeatMasker	Unknown	12974727	12974867	760	-	NA	Tstart=910;Tend=1052;ID=RND-5_FAMILY-481;shortTE=F
CM029550.1	RepeatMasker	Unknown	12977327	12977443	440	-	NA	Tstart=2813;Tend=2930;ID=RND-6_FAMILY-4074;shortTE=F
CM029550.1	RepeatMasker	Unknown	12977445	12977654	1846	-	NA	Tstart=748;Tend=957;ID=RND-4_FAMILY-349;shortTE=F
CM029550.1	RepeatMasker	Unknown	12977655	12977799	469	-	NA	Tstart=2655;Tend=2797;ID=RND-6_FAMILY-4074;shortTE=F
CM029550.1	RepeatMasker	Unknown	12978241	12978888	564	-	NA	Tstart=2089;Tend=2646;ID=RND-6_FAMILY-4074;shortTE=F
CM029550.1	RepeatMasker	Unknown	12979370	12979848	538	-	NA	Tstart=1079;Tend=1529;ID=RND-6_FAMILY-4074;shortTE=F
CM029550.1	RepeatMasker	LINE/L2	12979893	12981180	11148	-	NA	Tstart=2580;Tend=3865;ID=RND-1_FAMILY-822;shortTE=F
CM029550.1	RepeatMasker	Unknown	12981195	12981542	1049	-	NA	Tstart=687;Tend=1033;ID=RND-6_FAMILY-4074;shortTE=F
CM029550.1	RepeatMasker	Unknown	12982436	12982600	588	-	NA	Tstart=819;Tend=984;ID=RND-4_FAMILY-12;shortTE=F
CM029550.1	RepeatMasker	Unknown	12982617	12982797	1329	-	NA	Tstart=1014;Tend=1196;ID=RND-5_FAMILY-433;shortTE=F
CM029550.1	RepeatMasker	DNA/TcMar-Tc1	12983630	12984229	3260	+	NA	Tstart=1166;Tend=1787;ID=RND-4_FAMILY-109;shortTE=F
CM029550.1	RepeatMasker	DNA/TcMar-Fot1	12986231	12986513	1074	+	NA	Tstart=1948;Tend=2247;ID=RND-6_FAMILY-6881;shortTE=F
CM029550.1	RepeatMasker	Unknown	12987499	12988306	804	-	NA	Tstart=945;Tend=1582;ID=RND-1_FAMILY-343;shortTE=F;TEgroup=ctg_5|RND-1_FAMILY-343|1
CM029550.1	RepeatMasker	Unknown	12988434	12988596	1216	+	NA	Tstart=918;Tend=1082;ID=RND-1_FAMILY-137;shortTE=F
CM029550.1	RepeatMasker	LINE/RTE-BovB	12989322	12990604	1454	+	NA	Tstart=696;Tend=1981;ID=RTE-1_BM;shortTE=F
CM029550.1	RepeatMasker	Unknown	12992140	12992254	430	+	NA	Tstart=5719;Tend=5843;ID=RND-6_FAMILY-953;shortTE=F
CM029550.1	RepeatMasker	Unknown	12992546	12993096	4251	+	NA	Tstart=1331;Tend=1890;ID=RND-6_FAMILY-1216;shortTE=F
CM029550.1	RepeatMasker	Unknown	12994426	12994665	404	+	NA	Tstart=178;Tend=393;ID=RND-6_FAMILY-600;shortTE=F
CM029550.1	RepeatMasker	Unknown	12994699	12994813	403	-	NA	Tstart=2758;Tend=2869;ID=RND-4_FAMILY-788;shortTE=F
CM029550.1	RepeatMasker	Unknown	12995597	12996915	5070	-	NA	Tstart=934;Tend=2263;ID=RND-6_FAMILY-2862;shortTE=F
CM029550.1	RepeatMasker	LINE/RTE-X	12997105	12998094	6503	+	NA	Tstart=852;Tend=1778;ID=RND-6_FAMILY-1465;shortTE=F
CM029550.1	RepeatMasker	Unknown	12998111	12998461	814	+	NA	Tstart=1694;Tend=2039;ID=RND-6_FAMILY-2862;shortTE=F
CM029550.1	RepeatMasker	Unknown	12998707	12999033	850	+	NA	Tstart=1390;Tend=1761;ID=RND-4_FAMILY-218;shortTE=F
CM029550.1	RepeatMasker	Unknown	12999952	13000248	997	-	NA	Tstart=1603;Tend=1886;ID=RND-5_FAMILY-221;shortTE=F
CM029550.1	RepeatMasker	Unknown	13001181	13001918	4046	+	NA	Tstart=295;Tend=955;ID=RND-6_FAMILY-2528;shortTE=F;TEgroup=ctg_5|RND-6_FAMILY-2528|2
CM029550.1	RepeatMasker	Unknown	13001923	13002436	1656	-	NA	Tstart=4815;Tend=5612;ID=RND-4_FAMILY-104;shortTE=F;TEgroup=ctg_5|RND-4_FAMILY-104|2
CM029550.1	RepeatMasker	Unknown	13002567	13003536	5885	-	NA	Tstart=851;Tend=1847;ID=RND-1_FAMILY-35;shortTE=F
CM029550.1	RepeatMasker	Unknown	13003633	13005566	13860	-	NA	Tstart=1513;Tend=3409;ID=RND-4_FAMILY-104;shortTE=F
CM029550.1	RepeatMasker	Unknown	13005682	13005841	505	+	NA	Tstart=1827;Tend=1988;ID=RND-6_FAMILY-3929;shortTE=F
CM029550.1	RepeatMasker	LINE/L2	13005984	13006429	3834	+	NA	Tstart=1089;Tend=1535;ID=RND-1_FAMILY-360;shortTE=F
CM029550.1	RepeatMasker	LINE/RTE-BovB	13006461	13007026	558	+	NA	Tstart=109;Tend=909;ID=RTE-11_PPO;shortTE=F
CM029550.1	RepeatMasker	LINE/L2	13007023	13009066	17873	+	NA	Tstart=1526;Tend=3583;ID=RND-1_FAMILY-360;shortTE=F
CM029550.1	RepeatMasker	LINE/CR1	13009649	13011531	13743	+	NA	Tstart=240;Tend=2207;ID=RND-5_FAMILY-3848;shortTE=F
CM029550.1	RepeatMasker	LINE/L2	13013891	13014669	433	+	NA	Tstart=5905;Tend=6682;ID=RND-1_FAMILY-360;shortTE=F
CM029550.1	RepeatMasker	Unknown	13015436	13016048	4834	-	NA	Tstart=779;Tend=1449;ID=RND-4_FAMILY-104;shortTE=F
CM029550.1	RepeatMasker	DNA/hAT	13016051	13016375	1974	-	NA	Tstart=592;Tend=910;ID=RND-5_FAMILY-2448;shortTE=F
CM029550.1	RepeatMasker	Unknown	13019918	13020041	514	-	NA	Tstart=1705;Tend=1823;ID=RND-1_FAMILY-178;shortTE=F
CM029550.1	RepeatMasker	Unknown	13021725	13021977	1945	-	NA	Tstart=922;Tend=1169;ID=RND-6_FAMILY-3469;shortTE=F
CM029550.1	RepeatMasker	Unknown	13023348	13024116	2636	+	NA	Tstart=1285;Tend=2038;ID=RND-5_FAMILY-738;shortTE=F
CM029550.1	RepeatMasker	Unknown	13024421	13024869	2548	+	NA	Tstart=1956;Tend=2390;ID=RND-5_FAMILY-727;shortTE=F
CM029550.1	RepeatMasker	DNA/hAT-Charlie	13024865	13025323	2593	+	NA	Tstart=1186;Tend=1659;ID=RND-1_FAMILY-396;shortTE=F
CM029550.1	RepeatMasker	LINE/L2	13027454	13027704	510	-	NA	Tstart=2724;Tend=2958;ID=RND-5_FAMILY-1010;shortTE=F
CM029550.1	RepeatMasker	LINE/L2	13027991	13029741	9529	-	NA	Tstart=737;Tend=2489;ID=RND-5_FAMILY-1010;shortTE=F
CM029550.1	RepeatMasker	Unknown	13030974	13031270	2453	-	NA	Tstart=867;Tend=1166;ID=RND-6_FAMILY-41;shortTE=F
CM029550.1	RepeatMasker	Unknown	13031882	13031987	411	-	NA	Tstart=2380;Tend=2491;ID=RND-6_FAMILY-9584;shortTE=F
CM029550.1	RepeatMasker	Unknown	13031899	13031999	603	+	NA	Tstart=2819;Tend=2911;ID=RND-6_FAMILY-4261;shortTE=F
CM029550.1	RepeatMasker	LINE/L2	13032061	13032703	5213	+	NA	Tstart=4388;Tend=5027;ID=RND-5_FAMILY-714;shortTE=F
CM029550.1	RepeatMasker	Unknown	13033447	13033707	693	+	NA	Tstart=2600;Tend=2826;ID=RND-5_FAMILY-1083;shortTE=F
CM029550.1	RepeatMasker	Unknown	13033907	13034281	1513	+	NA	Tstart=664;Tend=1032;ID=RND-4_FAMILY-349;shortTE=F
CM029550.1	RepeatMasker	Unknown	13034903	13035458	4701	+	NA	Tstart=623;Tend=1189;ID=RND-1_FAMILY-658;shortTE=F
CM029550.1	RepeatMasker	Unknown	13035443	13035713	1941	+	NA	Tstart=939;Tend=1207;ID=RND-6_FAMILY-5056;shortTE=F
CM029550.1	RepeatMasker	Unknown	13035715	13039827	32089	+	NA	Tstart=1179;Tend=5300;ID=RND-1_FAMILY-658;shortTE=F
CM029550.1	RepeatMasker	Unknown	13039828	13040851	3956	-	NA	Tstart=909;Tend=1972;ID=RND-6_FAMILY-594;shortTE=F
CM029550.1	RepeatMasker	Unknown	13040866	13041150	2358	-	NA	Tstart=1014;Tend=1299;ID=RND-6_FAMILY-2174;shortTE=F
CM029550.1	RepeatMasker	Unknown	13041551	13041655	696	+	NA	Tstart=2821;Tend=2911;ID=RND-6_FAMILY-4261;shortTE=F
CM029550.1	RepeatMasker	LINE/RTE-X	13041566	13041666	627	-	NA	Tstart=2136;Tend=2238;ID=RND-5_FAMILY-1062;shortTE=F
CM029550.1	RepeatMasker	Unknown	13042646	13043077	2523	-	NA	Tstart=1962;Tend=2389;ID=RND-5_FAMILY-727;shortTE=F
CM029550.1	RepeatMasker	Unknown	13043181	13043896	5491	-	NA	Tstart=792;Tend=1484;ID=RND-6_FAMILY-5228;shortTE=F
CM029550.1	RepeatMasker	Unknown	13048220	13048421	425	-	NA	Tstart=2611;Tend=2831;ID=RND-5_FAMILY-1211;shortTE=T;TEgroup=ctg_5|RND-5_FAMILY-1211|1
CM029550.1	RepeatMasker	Unknown	13051272	13053041	15405	-	NA	Tstart=784;Tend=2558;ID=RND-1_FAMILY-818;shortTE=F
CM029550.1	RepeatMasker	Unknown	13055758	13056000	984	-	NA	Tstart=870;Tend=1100;ID=RND-6_FAMILY-1939;shortTE=F
CM029550.1	RepeatMasker	Unknown	13060272	13060715	3289	-	NA	Tstart=1697;Tend=2145;ID=RND-1_FAMILY-430;shortTE=F
CM029550.1	RepeatMasker	Unknown	13060716	13061108	2424	+	NA	Tstart=832;Tend=1218;ID=RND-1_FAMILY-126;shortTE=F
CM029550.1	RepeatMasker	Unknown	13061119	13061941	4034	-	NA	Tstart=2769;Tend=3425;ID=RND-1_FAMILY-215;shortTE=F
CM029550.1	RepeatMasker	Unknown	13061962	13062332	2395	+	NA	Tstart=3433;Tend=3804;ID=RND-1_FAMILY-126;shortTE=F
CM029550.1	RepeatMasker	Unknown	13062510	13063012	522	+	NA	Tstart=996;Tend=1490;ID=RND-1_FAMILY-247;shortTE=F;TEgroup=ctg_5|RND-1_FAMILY-247|3
CM029550.1	RepeatMasker	Unknown	13063227	13064378	7417	-	NA	Tstart=819;Tend=1961;ID=RND-5_FAMILY-892;shortTE=F
CM029550.1	RepeatMasker	RC/Helitron	13064765	13065382	4071	+	NA	Tstart=752;Tend=1364;ID=RND-4_FAMILY-19;shortTE=F
CM029550.1	RepeatMasker	Unknown	13067753	13069684	6531	-	NA	Tstart=891;Tend=2438;ID=RND-6_FAMILY-14;shortTE=F
CM029550.1	RepeatMasker	Unknown	13072546	13072651	746	+	NA	Tstart=2819;Tend=2911;ID=RND-6_FAMILY-4261;shortTE=F
CM029550.1	RepeatMasker	Unknown	13072552	13072665	433	-	NA	Tstart=1163;Tend=1275;ID=RND-5_FAMILY-2829;shortTE=F
CM029550.1	RepeatMasker	Unknown	13073436	13075735	13612	+	NA	Tstart=871;Tend=3020;ID=RND-1_FAMILY-197;shortTE=F
CM029550.1	RepeatMasker	Unknown	13080448	13082638	15750	-	NA	Tstart=1299;Tend=3490;ID=RND-5_FAMILY-898;shortTE=F
CM029550.1	RepeatMasker	Unknown	13087386	13087497	508	+	NA	Tstart=2379;Tend=2486;ID=RND-6_FAMILY-9584;shortTE=F
CM029550.1	RepeatMasker	SINE	13089519	13089732	1369	+	NA	Tstart=840;Tend=1054;ID=RND-6_FAMILY-1645;shortTE=F
CM029550.1	RepeatMasker	Unknown	13089524	13089790	822	-	NA	Tstart=70;Tend=342;ID=RND-6_FAMILY-49;shortTE=F
CM029550.1	RepeatMasker	LTR/Pao	13091587	13092338	6145	-	NA	Tstart=908;Tend=1665;ID=RND-4_FAMILY-53;shortTE=F
CM029550.1	RepeatMasker	Unknown	13092587	13093058	3734	+	NA	Tstart=809;Tend=1281;ID=RND-5_FAMILY-898;shortTE=F
CM029550.1	RepeatMasker	Unknown	13093065	13093827	6340	+	NA	Tstart=980;Tend=1739;ID=RND-5_FAMILY-1305;shortTE=F
CM029550.1	RepeatMasker	Unknown	13093823	13094587	3177	-	NA	Tstart=2563;Tend=3482;ID=RND-5_FAMILY-898;shortTE=F;TEgroup=ctg_5|RND-5_FAMILY-898|3
CM029550.1	RepeatMasker	Unknown	13098011	13099974	5387	-	NA	Tstart=1756;Tend=3627;ID=RND-1_FAMILY-809;shortTE=F;TEgroup=ctg_5|RND-1_FAMILY-809|3
CM029550.1	RepeatMasker	Unknown	13100380	13102907	12666	+	NA	Tstart=1268;Tend=3788;ID=RND-6_FAMILY-5364;shortTE=F
CM029550.1	RepeatMasker	Unknown	13102909	13103301	3393	+	NA	Tstart=962;Tend=1370;ID=RND-6_FAMILY-857;shortTE=F
CM029550.1	RepeatMasker	Unknown	13103454	13103601	1178	+	NA	Tstart=1576;Tend=1723;ID=RND-6_FAMILY-857;shortTE=F
CM029550.1	RepeatMasker	Unknown	13103604	13105198	10473	+	NA	Tstart=3796;Tend=5388;ID=RND-6_FAMILY-5364;shortTE=F
CM029550.1	RepeatMasker	Unknown	13106399	13106671	895	+	NA	Tstart=75;Tend=344;ID=RND-6_FAMILY-49;shortTE=F
CM029550.1	RepeatMasker	DNA	13106461	13106676	1762	+	NA	Tstart=756;Tend=971;ID=RND-6_FAMILY-1340;shortTE=F
CM029550.1	RepeatMasker	Unknown	13107309	13107414	594	-	NA	Tstart=2310;Tend=2418;ID=RND-6_FAMILY-938;shortTE=F
CM029550.1	RepeatMasker	Unknown	13107486	13107771	1556	-	NA	Tstart=3166;Tend=3451;ID=RND-4_FAMILY-788;shortTE=F
CM029550.1	RepeatMasker	Unknown	13107776	13108263	2129	-	NA	Tstart=747;Tend=1258;ID=RND-6_FAMILY-938;shortTE=F
CM029550.1	RepeatMasker	Unknown	13108810	13109268	1347	+	NA	Tstart=1430;Tend=1859;ID=RND-6_FAMILY-652;shortTE=F
CM029550.1	RepeatMasker	Unknown	13113593	13113825	1464	+	NA	Tstart=907;Tend=1118;ID=RND-6_FAMILY-425;shortTE=F
CM029550.1	RepeatMasker	Unknown	13113614	13113855	1017	-	NA	Tstart=13;Tend=256;ID=RND-1_FAMILY-709;shortTE=F
CM029550.1	RepeatMasker	Unknown	13113877	13114064	719	+	NA	Tstart=1012;Tend=1204;ID=RND-6_FAMILY-5056;shortTE=F
CM029550.1	RepeatMasker	RC/Helitron	13117785	13118586	6775	-	NA	Tstart=874;Tend=1690;ID=RND-4_FAMILY-36;shortTE=F
CM029550.1	RepeatMasker	Unknown	13120445	13120582	489	-	NA	Tstart=1369;Tend=1504;ID=RND-5_FAMILY-685;shortTE=F
CM029550.1	RepeatMasker	Unknown	13121129	13121298	1168	+	NA	Tstart=2825;Tend=2973;ID=RND-6_FAMILY-600;shortTE=F
CM029550.1	RepeatMasker	Unknown	13121149	13121319	680	-	NA	Tstart=962;Tend=1115;ID=RND-6_FAMILY-5354;shortTE=F
CM029550.1	RepeatMasker	Unknown	13138250	13138611	1966	-	NA	Tstart=1909;Tend=2275;ID=RND-5_FAMILY-916;shortTE=F
CM029550.1	RepeatMasker	Unknown	13139716	13139817	771	+	NA	Tstart=853;Tend=955;ID=RND-1_FAMILY-484;shortTE=F
CM029550.1	RepeatMasker	Unknown	13140380	13140632	884	-	NA	Tstart=1974;Tend=2275;ID=RND-5_FAMILY-916;shortTE=F
CM029550.1	RepeatMasker	Unknown	13141479	13141740	759	+	NA	Tstart=821;Tend=942;ID=RND-1_FAMILY-484;shortTE=T;TEgroup=ctg_5|RND-1_FAMILY-484|2
CM029550.1	RepeatMasker	Unknown	13142489	13142837	655	-	NA	Tstart=821;Tend=2549;ID=RND-1_FAMILY-484;shortTE=F;TEgroup=ctg_5|RND-1_FAMILY-484|3
CM029550.1	RepeatMasker	LINE/L2	13144428	13144545	771	+	NA	Tstart=2119;Tend=2236;ID=RND-5_FAMILY-2068;shortTE=F
CM029550.1	RepeatMasker	LTR/ERV1	13145238	13145472	855	-	NA	Tstart=846;Tend=1096;ID=RND-6_FAMILY-1988;shortTE=F
CM029550.1	RepeatMasker	Unknown	13145269	13145488	1150	-	NA	Tstart=940;Tend=1174;ID=RND-1_FAMILY-232;shortTE=F
CM029550.1	RepeatMasker	Unknown	13145274	13145517	1011	+	NA	Tstart=926;Tend=1182;ID=RND-6_FAMILY-5246;shortTE=F
CM029550.1	RepeatMasker	Unknown	13158144	13158315	1264	+	NA	Tstart=2239;Tend=2422;ID=RND-6_FAMILY-1277;shortTE=F
CM029550.1	RepeatMasker	LINE/RTE-X	13163231	13163334	490	+	NA	Tstart=2135;Tend=2238;ID=RND-5_FAMILY-1062;shortTE=F
CM029550.1	RepeatMasker	Unknown	13163243	13163343	694	+	NA	Tstart=2819;Tend=2918;ID=RND-6_FAMILY-4261;shortTE=F
CM029550.1	RepeatMasker	Unknown	13164334	13164581	2069	-	NA	Tstart=967;Tend=1208;ID=RND-6_FAMILY-5056;shortTE=F
CM029550.1	RepeatMasker	LINE/L2	13166465	13170250	31701	-	NA	Tstart=175;Tend=3856;ID=RND-1_FAMILY-822;shortTE=F
CM029550.1	RepeatMasker	Unknown	13174144	13174266	499	-	NA	Tstart=2379;Tend=2503;ID=RND-6_FAMILY-9584;shortTE=F
CM029550.1	RepeatMasker	Unknown	13174170	13174271	744	+	NA	Tstart=2817;Tend=2918;ID=RND-6_FAMILY-4261;shortTE=F
CM029550.1	RepeatMasker	RC/Helitron	13174301	13175063	5906	-	NA	Tstart=1367;Tend=2186;ID=RND-4_FAMILY-19;shortTE=F
CM029550.1	RepeatMasker	Unknown	13176333	13176515	448	-	NA	Tstart=1129;Tend=1303;ID=RND-1_FAMILY-178;shortTE=F
CM029550.1	RepeatMasker	Unknown	13178555	13179044	3452	-	NA	Tstart=2064;Tend=2558;ID=RND-1_FAMILY-306;shortTE=F
CM029550.1	RepeatMasker	Unknown	13179490	13179932	2716	-	NA	Tstart=1381;Tend=1831;ID=RND-1_FAMILY-347;shortTE=F
CM029550.1	RepeatMasker	Unknown	13181951	13185313	24380	-	NA	Tstart=539;Tend=3857;ID=RND-6_FAMILY-6789;shortTE=F
CM029550.1	RepeatMasker	Unknown	13185371	13185506	707	-	NA	Tstart=1803;Tend=1941;ID=RND-5_FAMILY-1633;shortTE=F
CM029550.1	RepeatMasker	DNA/TcMar-Tc1	13186716	13187403	4706	-	NA	Tstart=941;Tend=1616;ID=RND-6_FAMILY-775;shortTE=F
CM029550.1	RepeatMasker	DNA/TcMar-Mariner	13187501	13188241	2264	+	NA	Tstart=731;Tend=1692;ID=RND-5_FAMILY-287;shortTE=F;TEgroup=ctg_5|RND-5_FAMILY-287|2
CM029550.1	RepeatMasker	RC/Helitron	13188923	13189235	1338	+	NA	Tstart=1345;Tend=1701;ID=RND-4_FAMILY-36;shortTE=F
CM029550.1	RepeatMasker	Unknown	13190014	13190124	508	+	NA	Tstart=1294;Tend=1408;ID=RND-1_FAMILY-509;shortTE=F
CM029550.1	RepeatMasker	Unknown	13190125	13190340	946	+	NA	Tstart=925;Tend=1117;ID=RND-1_FAMILY-613;shortTE=F
CM029550.1	RepeatMasker	Unknown	13190434	13190558	980	-	NA	Tstart=1500;Tend=1623;ID=RND-5_FAMILY-268;shortTE=F
CM029550.1	RepeatMasker	Unknown	13191356	13192080	3669	-	NA	Tstart=567;Tend=1593;ID=RND-6_FAMILY-2379;shortTE=F;TEgroup=ctg_5|RND-6_FAMILY-2379|1
CM029550.1	RepeatMasker	DNA/hAT-Tip100	13192695	13192872	693	+	NA	Tstart=1716;Tend=1886;ID=RND-6_FAMILY-1651;shortTE=F
CM029550.1	RepeatMasker	LINE/Penelope	13193126	13193343	423	-	NA	Tstart=892;Tend=1123;ID=RND-6_FAMILY-1559;shortTE=F
CM029550.1	RepeatMasker	Unknown	13194527	13195582	1259	+	NA	Tstart=838;Tend=2340;ID=RND-1_FAMILY-347;shortTE=F;TEgroup=ctg_5|RND-1_FAMILY-347|1
CM029550.1	RepeatMasker	Unknown	13195617	13195757	457	-	NA	Tstart=896;Tend=1036;ID=RND-6_FAMILY-1439;shortTE=F
CM029550.1	RepeatMasker	Unknown	13199663	13199939	1233	-	NA	Tstart=1656;Tend=1886;ID=RND-4_FAMILY-875;shortTE=F
CM029550.1	RepeatMasker	Unknown	13200654	13200887	738	-	NA	Tstart=1507;Tend=1782;ID=RND-5_FAMILY-2871;shortTE=F
CM029550.1	RepeatMasker	Unknown	13201018	13201291	1844	-	NA	Tstart=963;Tend=1235;ID=RND-1_FAMILY-290;shortTE=F
CM029550.1	RepeatMasker	Unknown	13201444	13201671	856	+	NA	Tstart=994;Tend=1247;ID=RND-1_FAMILY-712;shortTE=F
CM029550.1	RepeatMasker	LINE/L2	13202426	13202690	956	-	NA	Tstart=2870;Tend=3136;ID=RND-5_FAMILY-1263;shortTE=F
CM029550.1	RepeatMasker	Unknown	13205152	13205978	1987	+	NA	Tstart=1670;Tend=2255;ID=RND-6_FAMILY-1364;shortTE=F;TEgroup=ctg_5|RND-6_FAMILY-1364|4
CM029550.1	RepeatMasker	RC/Helitron	13211274	13212060	5587	+	NA	Tstart=1365;Tend=2186;ID=RND-4_FAMILY-19;shortTE=F
CM029550.1	RepeatMasker	Unknown	13214759	13215164	2154	-	NA	Tstart=3526;Tend=3904;ID=RND-6_FAMILY-77;shortTE=F
CM029550.1	RepeatMasker	Unknown	13216913	13218410	2281	-	NA	Tstart=523;Tend=2401;ID=RND-6_FAMILY-6186;shortTE=F;TEgroup=ctg_5|RND-6_FAMILY-6186|1
CM029550.1	RepeatMasker	LINE/CR1	13221454	13221706	1048	-	NA	Tstart=1631;Tend=1856;ID=RND-5_FAMILY-3848;shortTE=F
CM029550.1	RepeatMasker	Unknown	13224450	13224593	768	+	NA	Tstart=1037;Tend=1173;ID=RND-6_FAMILY-2755;shortTE=F
CM029550.1	RepeatMasker	Unknown	13224751	13224963	915	-	NA	Tstart=972;Tend=1189;ID=RND-6_FAMILY-2755;shortTE=F
CM029550.1	RepeatMasker	Unknown	13227856	13229758	15271	-	NA	Tstart=818;Tend=2694;ID=RND-1_FAMILY-712;shortTE=F
CM029550.1	RepeatMasker	Unknown	13240160	13240356	1004	-	NA	Tstart=929;Tend=1137;ID=RND-6_FAMILY-1885;shortTE=F
CM029550.1	RepeatMasker	Unknown	13243150	13243434	1797	-	NA	Tstart=587;Tend=911;ID=RND-1_FAMILY-179;shortTE=F
CM029550.1	RepeatMasker	Unknown	13244916	13245095	1458	+	NA	Tstart=1089;Tend=1265;ID=RND-1_FAMILY-16;shortTE=F
CM029550.1	RepeatMasker	Unknown	13246139	13247948	14197	-	NA	Tstart=819;Tend=2693;ID=RND-1_FAMILY-712;shortTE=F
CM029550.1	RepeatMasker	Unknown	13248038	13248221	850	+	NA	Tstart=746;Tend=952;ID=RND-6_FAMILY-2653;shortTE=F
CM029550.1	RepeatMasker	Unknown	13250880	13252179	11194	-	NA	Tstart=1580;Tend=2880;ID=RND-6_FAMILY-3794;shortTE=F
CM029550.1	RepeatMasker	Unknown	13256677	13256796	855	-	NA	Tstart=1378;Tend=1500;ID=RND-6_FAMILY-2307;shortTE=F
CM029550.1	RepeatMasker	Unknown	13257735	13258052	554	-	NA	Tstart=1035;Tend=1535;ID=RND-6_FAMILY-6551;shortTE=T;TEgroup=ctg_5|RND-6_FAMILY-6551|21
CM029550.1	RepeatMasker	Unknown	13266767	13266978	1092	+	NA	Tstart=591;Tend=849;ID=RND-1_FAMILY-179;shortTE=F
CM029550.1	RepeatMasker	Unknown	13267105	13267315	525	-	NA	Tstart=908;Tend=1166;ID=RND-6_FAMILY-41;shortTE=F
CM029550.1	RepeatMasker	Unknown	13268044	13268168	890	+	NA	Tstart=890;Tend=1014;ID=RND-6_FAMILY-1098;shortTE=F
CM029550.1	RepeatMasker	Unknown	13269996	13270203	471	+	NA	Tstart=1521;Tend=1734;ID=RND-6_FAMILY-9584;shortTE=F
CM029550.1	RepeatMasker	LINE/L2	13272254	13273879	12413	+	NA	Tstart=3492;Tend=5098;ID=RND-1_FAMILY-157;shortTE=F
CM029550.1	RepeatMasker	Unknown	13276539	13276851	2504	-	NA	Tstart=936;Tend=1250;ID=RND-1_FAMILY-152;shortTE=F
CM029550.1	RepeatMasker	LINE/Penelope	13278009	13278118	533	+	NA	Tstart=820;Tend=929;ID=RND-6_FAMILY-5891;shortTE=F
CM029550.1	RepeatMasker	Unknown	13280043	13280147	487	+	NA	Tstart=4094;Tend=4189;ID=RND-6_FAMILY-6;shortTE=F
CM029550.1	RepeatMasker	LTR/Gypsy	13280867	13281634	4969	+	NA	Tstart=9127;Tend=9932;ID=RND-6_FAMILY-6146;shortTE=F
CM029550.1	RepeatMasker	Unknown	13282617	13282773	973	-	NA	Tstart=915;Tend=1072;ID=RND-1_FAMILY-137;shortTE=F
CM029550.1	RepeatMasker	Unknown	13284088	13284205	644	-	NA	Tstart=953;Tend=1108;ID=RND-6_FAMILY-6452;shortTE=F
CM029550.1	RepeatMasker	Unknown	13285599	13285928	2644	-	NA	Tstart=471;Tend=801;ID=RND-5_FAMILY-757;shortTE=F
CM029550.1	RepeatMasker	Unknown	13285992	13287289	11138	+	NA	Tstart=823;Tend=2132;ID=RND-1_FAMILY-469;shortTE=F
CM029550.1	RepeatMasker	Unknown	13289773	13290686	6800	-	NA	Tstart=869;Tend=1844;ID=RND-1_FAMILY-35;shortTE=F
CM029550.1	RepeatMasker	Unknown	13295606	13295735	748	+	NA	Tstart=516;Tend=660;ID=RND-6_FAMILY-7922;shortTE=F
CM029550.1	RepeatMasker	LINE/I-Jockey	13295749	13297393	4235	+	NA	Tstart=7;Tend=3071;ID=VINGI-33_LMI;shortTE=F
CM029550.1	RepeatMasker	Unknown	13298858	13299063	568	-	NA	Tstart=1827;Tend=1988;ID=RND-6_FAMILY-3929;shortTE=F
CM029550.1	RepeatMasker	DNA	13304754	13305028	1169	+	NA	Tstart=291;Tend=567;ID=RND-6_FAMILY-1340;shortTE=F
CM029550.1	RepeatMasker	Unknown	13304812	13305030	1645	+	NA	Tstart=951;Tend=1169;ID=RND-5_FAMILY-1487;shortTE=F
CM029550.1	RepeatMasker	Unknown	13306324	13306485	629	-	NA	Tstart=1217;Tend=1377;ID=RND-6_FAMILY-652;shortTE=F
CM029550.1	RepeatMasker	Unknown	13310352	13310469	568	+	NA	Tstart=2820;Tend=2912;ID=RND-6_FAMILY-4261;shortTE=F
CM029550.1	RepeatMasker	Unknown	13310623	13310787	887	+	NA	Tstart=1041;Tend=1237;ID=RND-1_FAMILY-210;shortTE=F
CM029550.1	RepeatMasker	Unknown	13310811	13311776	7360	+	NA	Tstart=926;Tend=1886;ID=RND-6_FAMILY-1216;shortTE=F
CM029550.1	RepeatMasker	Unknown	13311793	13313506	10716	-	NA	Tstart=181;Tend=2198;ID=RND-1_FAMILY-688;shortTE=F;TEgroup=ctg_5|RND-1_FAMILY-688|2
CM029550.1	RepeatMasker	Unknown	13318124	13318925	2743	-	NA	Tstart=810;Tend=1622;ID=RND-5_FAMILY-721;shortTE=F
CM029550.1	RepeatMasker	LINE/RTE-X	13322581	13323980	728	-	NA	Tstart=78;Tend=1492;ID=RND-6_FAMILY-1562;shortTE=F
CM029550.1	RepeatMasker	LINE/RTE-X	13325380	13325838	864	-	NA	Tstart=224;Tend=682;ID=RND-6_FAMILY-305;shortTE=F
CM029550.1	RepeatMasker	Unknown	13329116	13329604	1166	+	NA	Tstart=998;Tend=1443;ID=RND-6_FAMILY-6551;shortTE=F
CM029550.1	RepeatMasker	Unknown	13334227	13334509	1461	-	NA	Tstart=4170;Tend=4486;ID=RND-6_FAMILY-1277;shortTE=F
CM029550.1	RepeatMasker	Unknown	13334540	13334822	1917	+	NA	Tstart=955;Tend=1244;ID=RND-1_FAMILY-198;shortTE=F
CM029550.1	RepeatMasker	Unknown	13336964	13337112	1086	-	NA	Tstart=917;Tend=1061;ID=RND-6_FAMILY-656;shortTE=F
CM029550.1	RepeatMasker	LINE/L2	13339514	13341733	19546	+	NA	Tstart=817;Tend=3037;ID=RND-6_FAMILY-5092;shortTE=F
CM029550.1	RepeatMasker	Unknown	13341753	13342240	2733	-	NA	Tstart=788;Tend=1237;ID=RND-6_FAMILY-1517;shortTE=F
CM029550.1	RepeatMasker	Unknown	13343301	13343434	987	-	NA	Tstart=1100;Tend=1233;ID=RND-1_FAMILY-501;shortTE=F
CM029550.1	RepeatMasker	Unknown	13350726	13350879	1164	-	NA	Tstart=905;Tend=1050;ID=RND-1_FAMILY-735;shortTE=F
CM029550.1	RepeatMasker	Unknown	13350884	13351171	643	-	NA	Tstart=869;Tend=1166;ID=RND-1_FAMILY-301;shortTE=F
CM029550.1	RepeatMasker	Unknown	13353328	13353621	1724	+	NA	Tstart=907;Tend=1192;ID=RND-1_FAMILY-580;shortTE=F
CM029550.1	RepeatMasker	DNA	13354592	13356321	11396	+	NA	Tstart=854;Tend=2415;ID=rnd-1_family-207;shortTE=F
CM029550.1	RepeatMasker	DNA/hAT-Charlie	13359689	13359909	1713	-	NA	Tstart=953;Tend=1174;ID=RND-6_FAMILY-6777;shortTE=F
CM029550.1	RepeatMasker	Unknown	13360649	13360782	809	-	NA	Tstart=890;Tend=1024;ID=RND-6_FAMILY-656;shortTE=F
CM029550.1	RepeatMasker	Unknown	13365765	13365910	1268	-	NA	Tstart=2251;Tend=2396;ID=RND-6_FAMILY-1277;shortTE=F
CM029550.1	RepeatMasker	Unknown	13371741	13371847	738	+	NA	Tstart=2818;Tend=2911;ID=RND-6_FAMILY-4261;shortTE=F
CM029550.1	RepeatMasker	Unknown	13374992	13375140	549	-	NA	Tstart=1142;Tend=1304;ID=RND-6_FAMILY-652;shortTE=F
CM029550.1	RepeatMasker	RC/Helitron	13375396	13376235	6501	+	NA	Tstart=836;Tend=1691;ID=RND-4_FAMILY-36;shortTE=F
CM029550.1	RepeatMasker	Unknown	13376977	13377760	5884	+	NA	Tstart=1912;Tend=2689;ID=RND-1_FAMILY-50;shortTE=F
CM029550.1	RepeatMasker	Unknown	13384706	13384812	642	+	NA	Tstart=2821;Tend=2910;ID=RND-6_FAMILY-4261;shortTE=F
CM029550.1	RepeatMasker	Unknown	13386355	13386609	1147	-	NA	Tstart=1756;Tend=2014;ID=RND-1_FAMILY-204;shortTE=F
CM029550.1	RepeatMasker	Unknown	13386409	13386939	1712	+	NA	Tstart=730;Tend=1421;ID=RND-6_FAMILY-1561;shortTE=F
CM029550.1	RepeatMasker	Unknown	13389884	13390113	1828	+	NA	Tstart=907;Tend=1138;ID=RND-6_FAMILY-425;shortTE=F
CM029550.1	RepeatMasker	Unknown	13393834	13394432	3636	+	NA	Tstart=586;Tend=1194;ID=RND-6_FAMILY-3033;shortTE=F
CM029550.1	RepeatMasker	Unknown	13403550	13403797	1265	+	NA	Tstart=896;Tend=1143;ID=RND-6_FAMILY-4614;shortTE=F
CM029550.1	RepeatMasker	Unknown	13405662	13405881	1445	+	NA	Tstart=904;Tend=1122;ID=RND-6_FAMILY-425;shortTE=F
CM029550.1	RepeatMasker	Unknown	13406110	13406792	3659	-	NA	Tstart=3346;Tend=4103;ID=RND-6_FAMILY-1007;shortTE=F
CM029550.1	RepeatMasker	Unknown	13406918	13407109	654	-	NA	Tstart=759;Tend=969;ID=RND-6_FAMILY-2231;shortTE=F
CM029550.1	RepeatMasker	Unknown	13407170	13408117	1572	-	NA	Tstart=716;Tend=2170;ID=RND-5_FAMILY-747;shortTE=F;TEgroup=ctg_5|RND-5_FAMILY-747|3
CM029550.1	RepeatMasker	Unknown	13408914	13409172	1114	-	NA	Tstart=905;Tend=1159;ID=RND-6_FAMILY-425;shortTE=F;TEgroup=ctg_5|RND-6_FAMILY-425|7
CM029550.1	RepeatMasker	Unknown	13409479	13411197	14771	+	NA	Tstart=845;Tend=2593;ID=RND-1_FAMILY-306;shortTE=F
CM029550.1	RepeatMasker	Unknown	13418820	13418963	447	+	NA	Tstart=945;Tend=1083;ID=RND-6_FAMILY-5;shortTE=F
CM029550.1	RepeatMasker	DNA/hAT-Charlie	13421376	13421594	1340	+	NA	Tstart=953;Tend=1172;ID=RND-6_FAMILY-6777;shortTE=F
CM029550.1	RepeatMasker	Unknown	13424928	13425216	1309	-	NA	Tstart=930;Tend=1132;ID=RND-6_FAMILY-5246;shortTE=F
CM029550.1	RepeatMasker	Unknown	13425884	13426151	837	-	NA	Tstart=990;Tend=1276;ID=RND-6_FAMILY-6551;shortTE=F
CM029550.1	RepeatMasker	DNA/CMC-EnSpm	13426179	13427571	11268	+	NA	Tstart=802;Tend=2196;ID=RND-1_FAMILY-256;shortTE=F
CM029550.1	RepeatMasker	Unknown	13427811	13427930	841	-	NA	Tstart=907;Tend=1019;ID=RND-6_FAMILY-6610;shortTE=F
CM029550.1	RepeatMasker	Unknown	13439176	13439414	1201	-	NA	Tstart=959;Tend=1201;ID=RND-6_FAMILY-2344;shortTE=F
CM029550.1	RepeatMasker	Unknown	13441747	13441971	589	-	NA	Tstart=1039;Tend=1172;ID=RND-6_FAMILY-41;shortTE=F
CM029550.1	RepeatMasker	Unknown	13444658	13444997	2778	-	NA	Tstart=893;Tend=1232;ID=RND-5_FAMILY-120;shortTE=F
CM029550.1	RepeatMasker	Unknown	13445948	13446184	1460	-	NA	Tstart=906;Tend=1194;ID=RND-6_FAMILY-425;shortTE=F
CM029550.1	RepeatMasker	DNA/hAT-Tip100	13447430	13448291	3715	+	NA	Tstart=874;Tend=1711;ID=RND-6_FAMILY-1651;shortTE=F
CM029550.1	RepeatMasker	Unknown	13448308	13448479	735	+	NA	Tstart=1947;Tend=2145;ID=RND-1_FAMILY-520;shortTE=F
CM029550.1	RepeatMasker	Unknown	13451740	13451857	662	+	NA	Tstart=961;Tend=1071;ID=RND-6_FAMILY-5056;shortTE=F
CM029550.1	RepeatMasker	Unknown	13453613	13453857	823	+	NA	Tstart=933;Tend=1204;ID=RND-6_FAMILY-2727;shortTE=F
CM029550.1	RepeatMasker	Unknown	13454123	13454477	458	+	NA	Tstart=1651;Tend=1790;ID=RND-1_FAMILY-244;shortTE=T;TEgroup=ctg_5|RND-1_FAMILY-244|7
CM029550.1	RepeatMasker	Unknown	13459691	13459925	1142	-	NA	Tstart=990;Tend=1223;ID=RND-1_FAMILY-124;shortTE=F
CM029550.1	RepeatMasker	Unknown	13465290	13465401	830	+	NA	Tstart=2398;Tend=2496;ID=RND-5_FAMILY-685;shortTE=F
CM029550.1	RepeatMasker	Unknown	13466372	13466632	1311	+	NA	Tstart=906;Tend=1169;ID=RND-5_FAMILY-1487;shortTE=F
CM029550.1	RepeatMasker	Unknown	13466406	13466683	1598	-	NA	Tstart=1429;Tend=1654;ID=RND-1_FAMILY-527;shortTE=F
CM029550.1	RepeatMasker	Unknown	13471366	13476023	25579	-	NA	Tstart=747;Tend=5407;ID=RND-6_FAMILY-5364;shortTE=F
CM029550.1	RepeatMasker	Unknown	13476719	13477163	2823	-	NA	Tstart=939;Tend=1378;ID=RND-1_FAMILY-371;shortTE=F
CM029550.1	RepeatMasker	Unknown	13477637	13478281	3556	-	NA	Tstart=885;Tend=1573;ID=RND-5_FAMILY-1585;shortTE=F
CM029550.1	RepeatMasker	Unknown	13478371	13478615	1542	-	NA	Tstart=907;Tend=1122;ID=RND-6_FAMILY-425;shortTE=F
CM029550.1	RepeatMasker	Unknown	13478401	13478656	577	+	NA	Tstart=1481;Tend=1739;ID=RND-1_FAMILY-537;shortTE=F
CM029550.1	RepeatMasker	Unknown	13479582	13479975	1887	+	NA	Tstart=769;Tend=1178;ID=RND-6_FAMILY-7265;shortTE=F
CM029550.1	RepeatMasker	Unknown	13480769	13482467	12049	+	NA	Tstart=662;Tend=2393;ID=RND-5_FAMILY-3819;shortTE=F
CM029550.1	RepeatMasker	Unknown	13482619	13482889	1589	+	NA	Tstart=2387;Tend=2639;ID=RND-5_FAMILY-3819;shortTE=F
CM029550.1	RepeatMasker	LTR/Gypsy	13483171	13483493	989	+	NA	Tstart=3099;Tend=3334;ID=RND-5_FAMILY-8;shortTE=F
CM029550.1	RepeatMasker	Unknown	13483906	13484117	996	-	NA	Tstart=817;Tend=1031;ID=RND-4_FAMILY-12;shortTE=F
CM029550.1	RepeatMasker	Unknown	13486965	13487238	929	-	NA	Tstart=842;Tend=1113;ID=RND-6_FAMILY-5676;shortTE=F
CM029550.1	RepeatMasker	DNA/hAT-Charlie	13487013	13487244	1247	-	NA	Tstart=937;Tend=1172;ID=RND-6_FAMILY-6777;shortTE=F
CM029550.1	RepeatMasker	Unknown	13487457	13487576	436	+	NA	Tstart=1603;Tend=1746;ID=RND-5_FAMILY-347;shortTE=F
CM029550.1	RepeatMasker	LINE/RTE-BovB	13488515	13489743	1502	+	NA	Tstart=1118;Tend=2340;ID=RTE-34_LMI;shortTE=F
CM029550.1	RepeatMasker	Unknown	13490354	13490511	1089	-	NA	Tstart=773;Tend=927;ID=RND-6_FAMILY-2653;shortTE=F
CM029550.1	RepeatMasker	Unknown	13490552	13490674	615	-	NA	Tstart=994;Tend=1117;ID=RND-6_FAMILY-2033;shortTE=F
CM029550.1	RepeatMasker	Unknown	13490774	13490925	1045	-	NA	Tstart=954;Tend=1110;ID=RND-6_FAMILY-5056;shortTE=F
CM029550.1	RepeatMasker	Unknown	13491891	13492111	773	+	NA	Tstart=908;Tend=1050;ID=RND-6_FAMILY-5246;shortTE=T;TEgroup=ctg_5|RND-6_FAMILY-5246|4
CM029550.1	RepeatMasker	DNA/hAT-Charlie	13491946	13492075	798	+	NA	Tstart=954;Tend=1083;ID=RND-6_FAMILY-6777;shortTE=F
CM029550.1	RepeatMasker	Unknown	13492488	13492611	616	-	NA	Tstart=939;Tend=1070;ID=RND-6_FAMILY-41;shortTE=F
CM029550.1	RepeatMasker	Unknown	13493229	13493513	492	-	NA	Tstart=817;Tend=966;ID=RND-5_FAMILY-988;shortTE=F;TEgroup=ctg_5|RND-5_FAMILY-988|2
CM029550.1	RepeatMasker	DNA/TcMar-Tc1	13497027	13497283	466	+	NA	Tstart=1029;Tend=1324;ID=MARINER-36_LMI;shortTE=F
CM029550.1	RepeatMasker	Unknown	13497883	13498172	759	+	NA	Tstart=10;Tend=297;ID=RND-1_FAMILY-119;shortTE=F
CM029550.1	RepeatMasker	Unknown	13498226	13498391	1325	-	NA	Tstart=728;Tend=887;ID=RND-1_FAMILY-242;shortTE=F
CM029550.1	RepeatMasker	Unknown	13499079	13499272	821	-	NA	Tstart=818;Tend=1010;ID=RND-5_FAMILY-1633;shortTE=F
CM029550.1	RepeatMasker	LINE/I-Jockey	13501934	13502184	1962	+	NA	Tstart=144;Tend=402;ID=RND-6_FAMILY-5155;shortTE=F
CM029550.1	RepeatMasker	Unknown	13502204	13504842	20547	+	NA	Tstart=481;Tend=3033;ID=RND-6_FAMILY-4091;shortTE=F
CM029550.1	RepeatMasker	LINE/RTE-BovB	13504842	13507415	1444	+	NA	Tstart=110;Tend=2693;ID=RTE-27_LMI;shortTE=F
CM029550.1	RepeatMasker	LINE/L2	13507727	13508147	585	-	NA	Tstart=508;Tend=924;ID=RND-5_FAMILY-809;shortTE=F
CM029550.1	RepeatMasker	LINE/I-Jockey	13509580	13512848	25778	+	NA	Tstart=2;Tend=3327;ID=RND-6_FAMILY-2262;shortTE=F
CM029550.1	RepeatMasker	LINE/L2	13513312	13513496	655	-	NA	Tstart=703;Tend=879;ID=RND-1_FAMILY-360;shortTE=F
CM029550.1	RepeatMasker	Unknown	13513504	13513730	872	-	NA	Tstart=1157;Tend=1381;ID=RND-6_FAMILY-5627;shortTE=F
CM029550.1	RepeatMasker	Unknown	13513540	13513762	1672	+	NA	Tstart=907;Tend=1129;ID=RND-6_FAMILY-425;shortTE=F
CM029550.1	RepeatMasker	Unknown	13514138	13514297	436	+	NA	Tstart=1777;Tend=1947;ID=RND-5_FAMILY-1633;shortTE=F
CM029550.1	RepeatMasker	Unknown	13514310	13514455	460	+	NA	Tstart=1036;Tend=1157;ID=RND-5_FAMILY-256;shortTE=F
CM029550.1	RepeatMasker	LINE/Penelope	13515059	13515325	785	+	NA	Tstart=2404;Tend=2561;ID=RND-5_FAMILY-918;shortTE=F;TEgroup=ctg_5|RND-5_FAMILY-918|2
CM029550.1	RepeatMasker	LINE/L2	13516932	13517500	2133	+	NA	Tstart=4592;Tend=5184;ID=RND-6_FAMILY-5930;shortTE=F
CM029550.1	RepeatMasker	Unknown	13520043	13520223	681	-	NA	Tstart=491;Tend=669;ID=RND-6_FAMILY-7922;shortTE=F
CM029550.1	RepeatMasker	DNA/TcMar-Fot1	13520499	13520754	540	-	NA	Tstart=1988;Tend=2228;ID=RND-6_FAMILY-6881;shortTE=F
CM029550.1	RepeatMasker	LINE/L2	13521628	13522511	7142	-	NA	Tstart=484;Tend=1364;ID=RND-6_FAMILY-3837;shortTE=F
CM029550.1	RepeatMasker	Unknown	13522744	13522859	786	-	NA	Tstart=2807;Tend=2922;ID=RND-6_FAMILY-4261;shortTE=F
CM029550.1	RepeatMasker	Unknown	13522957	13523268	1284	-	NA	Tstart=955;Tend=1270;ID=RND-1_FAMILY-232;shortTE=F
CM029550.1	RepeatMasker	Unknown	13523919	13524097	681	-	NA	Tstart=500;Tend=669;ID=RND-6_FAMILY-7922;shortTE=F
CM029550.1	RepeatMasker	Unknown	13524563	13524840	1691	+	NA	Tstart=468;Tend=696;ID=RND-5_FAMILY-2829;shortTE=F
CM029550.1	RepeatMasker	Unknown	13524987	13525155	1043	-	NA	Tstart=492;Tend=659;ID=RND-6_FAMILY-7922;shortTE=F
CM029550.1	RepeatMasker	Unknown	13525156	13525924	5758	+	NA	Tstart=637;Tend=1409;ID=RND-1_FAMILY-158;shortTE=F
CM029550.1	RepeatMasker	Unknown	13527292	13527899	3717	-	NA	Tstart=734;Tend=1346;ID=RND-6_FAMILY-5147;shortTE=F
CM029550.1	RepeatMasker	LINE/L2	13528628	13529101	1540	+	NA	Tstart=729;Tend=1488;ID=RND-6_FAMILY-879;shortTE=F;TEgroup=ctg_5|RND-6_FAMILY-879|1
CM029550.1	RepeatMasker	Unknown	13529100	13529287	939	-	NA	Tstart=1534;Tend=1720;ID=RND-5_FAMILY-2871;shortTE=F
CM029550.1	RepeatMasker	LINE/L2	13530393	13530768	692	+	NA	Tstart=1042;Tend=1366;ID=RND-6_FAMILY-2418;shortTE=F
CM029550.1	RepeatMasker	Unknown	13532836	13534056	2392	+	NA	Tstart=548;Tend=2077;ID=RND-5_FAMILY-738;shortTE=F;TEgroup=ctg_5|RND-5_FAMILY-738|3
CM029550.1	RepeatMasker	Unknown	13534236	13534520	1550	-	NA	Tstart=4174;Tend=4480;ID=RND-6_FAMILY-1277;shortTE=F
CM029550.1	RepeatMasker	Unknown	13535376	13535523	680	-	NA	Tstart=1039;Tend=1166;ID=RND-6_FAMILY-41;shortTE=F
CM029550.1	RepeatMasker	Unknown	13537706	13537848	460	-	NA	Tstart=905;Tend=1078;ID=RND-6_FAMILY-5;shortTE=F
CM029550.1	RepeatMasker	Unknown	13538400	13538529	577	+	NA	Tstart=2354;Tend=2478;ID=RND-1_FAMILY-56;shortTE=F
CM029550.1	RepeatMasker	Unknown	13539428	13539663	1067	-	NA	Tstart=961;Tend=1210;ID=RND-6_FAMILY-5056;shortTE=F
CM029550.1	RepeatMasker	Unknown	13541343	13541634	1334	+	NA	Tstart=928;Tend=1227;ID=RND-1_FAMILY-198;shortTE=F
CM029550.1	RepeatMasker	Unknown	13542899	13543723	3335	+	NA	Tstart=1553;Tend=2408;ID=RND-1_FAMILY-180;shortTE=F
CM029550.1	RepeatMasker	Unknown	13544196	13544450	2159	+	NA	Tstart=954;Tend=1207;ID=RND-6_FAMILY-5056;shortTE=F
CM029550.1	RepeatMasker	DNA/hAT-Charlie	13545317	13545536	1531	+	NA	Tstart=954;Tend=1174;ID=RND-6_FAMILY-6777;shortTE=F
CM029550.1	RepeatMasker	Unknown	13545636	13545862	930	-	NA	Tstart=879;Tend=1128;ID=RND-1_FAMILY-277;shortTE=F
CM029550.1	RepeatMasker	Unknown	13545867	13546642	2691	+	NA	Tstart=757;Tend=1944;ID=RND-6_FAMILY-1678;shortTE=F;TEgroup=ctg_5|RND-6_FAMILY-1678|1
CM029550.1	RepeatMasker	Unknown	13547548	13547848	1231	+	NA	Tstart=970;Tend=1268;ID=RND-1_FAMILY-16;shortTE=F
CM029550.1	RepeatMasker	LINE/L2	13549926	13550574	3384	-	NA	Tstart=3042;Tend=3666;ID=RND-5_FAMILY-2898;shortTE=F
CM029550.1	RepeatMasker	LINE/L2	13550863	13551725	4308	-	NA	Tstart=1316;Tend=2184;ID=RND-5_FAMILY-2122;shortTE=F
CM029550.1	RepeatMasker	Unknown	13552466	13553082	2526	+	NA	Tstart=1019;Tend=1492;ID=RND-6_FAMILY-2174;shortTE=F;TEgroup=ctg_5|RND-6_FAMILY-2174|1
CM029550.1	RepeatMasker	Unknown	13553611	13553968	1757	+	NA	Tstart=951;Tend=1167;ID=RND-5_FAMILY-1487;shortTE=F
CM029550.1	RepeatMasker	Unknown	13553965	13554119	836	+	NA	Tstart=4346;Tend=4486;ID=RND-6_FAMILY-1277;shortTE=F
CM029550.1	RepeatMasker	Unknown	13555492	13555712	1270	+	NA	Tstart=922;Tend=1113;ID=RND-6_FAMILY-5246;shortTE=F
CM029550.1	RepeatMasker	DNA/Kolobok-E	13555837	13556013	706	-	NA	Tstart=822;Tend=1031;ID=RND-6_FAMILY-610;shortTE=F
CM029550.1	RepeatMasker	Unknown	13561099	13561317	660	-	NA	Tstart=986;Tend=1230;ID=RND-1_FAMILY-197;shortTE=F
CM029550.1	RepeatMasker	Unknown	13565213	13565350	1021	-	NA	Tstart=997;Tend=1111;ID=RND-6_FAMILY-6551;shortTE=F
CM029550.1	RepeatMasker	Unknown	13568566	13568700	590	+	NA	Tstart=958;Tend=1072;ID=RND-6_FAMILY-5056;shortTE=F
CM029550.1	RepeatMasker	Unknown	13569365	13569687	1584	+	NA	Tstart=965;Tend=1238;ID=RND-1_FAMILY-84;shortTE=F
CM029550.1	RepeatMasker	DNA/TcMar-Tc1	13569823	13570767	1293	-	NA	Tstart=1;Tend=909;ID=MARINER-N12_RPR;shortTE=F
CM029550.1	RepeatMasker	Unknown	13571675	13572128	3779	+	NA	Tstart=723;Tend=1172;ID=RND-5_FAMILY-1980;shortTE=F
CM029550.1	RepeatMasker	LINE/Penelope	13578112	13578263	636	-	NA	Tstart=765;Tend=920;ID=RND-6_FAMILY-5891;shortTE=F
CM029550.1	RepeatMasker	LTR/ERV1	13579471	13579691	1507	+	NA	Tstart=842;Tend=1062;ID=RND-6_FAMILY-1988;shortTE=F
CM029550.1	RepeatMasker	LINE/L2	13580561	13582100	2269	-	NA	Tstart=381;Tend=2326;ID=RND-5_FAMILY-2378;shortTE=F
CM029550.1	RepeatMasker	Unknown	13583915	13584113	824	-	NA	Tstart=398;Tend=593;ID=RND-5_FAMILY-2559;shortTE=F
CM029550.1	RepeatMasker	Unknown	13584116	13584768	4594	+	NA	Tstart=1902;Tend=2517;ID=RND-1_FAMILY-109;shortTE=F
CM029550.1	RepeatMasker	Unknown	13584751	13585244	3900	-	NA	Tstart=885;Tend=1377;ID=RND-1_FAMILY-204;shortTE=F
CM029550.1	RepeatMasker	Unknown	13585706	13585975	2151	+	NA	Tstart=2085;Tend=2346;ID=RND-1_FAMILY-58;shortTE=F
CM029550.1	RepeatMasker	Unknown	13585980	13586082	556	-	NA	Tstart=997;Tend=1106;ID=RND-1_FAMILY-210;shortTE=F
CM029550.1	RepeatMasker	LINE/RTE-X	13586295	13586462	603	-	NA	Tstart=446;Tend=591;ID=RND-6_FAMILY-1193;shortTE=F
CM029550.1	RepeatMasker	Unknown	13586732	13586834	655	+	NA	Tstart=759;Tend=866;ID=RND-1_FAMILY-284;shortTE=F
CM029550.1	RepeatMasker	Unknown	13587117	13587359	1673	+	NA	Tstart=2455;Tend=2667;ID=RND-6_FAMILY-3739;shortTE=F
CM029550.1	RepeatMasker	Unknown	13589783	13589934	765	+	NA	Tstart=1720;Tend=1874;ID=RND-6_FAMILY-2662;shortTE=F
CM029550.1	RepeatMasker	Unknown	13590040	13590273	859	-	NA	Tstart=1000;Tend=1203;ID=RND-6_FAMILY-118;shortTE=F
CM029550.1	RepeatMasker	LINE/L2	13590452	13590738	844	+	NA	Tstart=2072;Tend=2374;ID=RND-5_FAMILY-2445;shortTE=F
CM029550.1	RepeatMasker	Unknown	13591105	13593128	12358	+	NA	Tstart=889;Tend=2893;ID=RND-1_FAMILY-284;shortTE=F
CM029550.1	RepeatMasker	Unknown	13595358	13595672	607	-	NA	Tstart=804;Tend=959;ID=RND-5_FAMILY-988;shortTE=F;TEgroup=ctg_5|RND-5_FAMILY-988|3
CM029550.1	RepeatMasker	Unknown	13595762	13596017	1552	+	NA	Tstart=911;Tend=1122;ID=RND-6_FAMILY-425;shortTE=F
CM029550.1	RepeatMasker	Unknown	13597560	13597717	521	+	NA	Tstart=1827;Tend=1982;ID=RND-6_FAMILY-3929;shortTE=F
CM029550.1	RepeatMasker	Unknown	13597940	13598160	1705	+	NA	Tstart=904;Tend=1124;ID=RND-6_FAMILY-425;shortTE=F
CM029550.1	RepeatMasker	Unknown	13598494	13598595	432	-	NA	Tstart=1241;Tend=1332;ID=RND-6_FAMILY-6331;shortTE=F
CM029550.1	RepeatMasker	Unknown	13598618	13599069	1437	+	NA	Tstart=819;Tend=1277;ID=RND-6_FAMILY-49;shortTE=F
CM029550.1	RepeatMasker	LTR/Gypsy	13599070	13599616	3603	-	NA	Tstart=98;Tend=656;ID=RND-1_FAMILY-777;shortTE=F
CM029550.1	RepeatMasker	DNA/Crypton-I	13601594	13602067	4194	+	NA	Tstart=838;Tend=1312;ID=RND-1_FAMILY-254;shortTE=F
CM029550.1	RepeatMasker	Unknown	13602063	13603213	6497	+	NA	Tstart=787;Tend=2155;ID=RND-1_FAMILY-501;shortTE=F
CM029550.1	RepeatMasker	Unknown	13603471	13604276	6652	-	NA	Tstart=2025;Tend=2835;ID=RND-1_FAMILY-109;shortTE=F
CM029550.1	RepeatMasker	Unknown	13604275	13604562	2429	+	NA	Tstart=784;Tend=1071;ID=RND-5_FAMILY-4284;shortTE=F
CM029550.1	RepeatMasker	Unknown	13604705	13604869	1138	+	NA	Tstart=828;Tend=992;ID=RND-6_FAMILY-3700;shortTE=F
CM029550.1	RepeatMasker	Unknown	13604887	13605567	4470	+	NA	Tstart=1964;Tend=2696;ID=RND-5_FAMILY-1633;shortTE=F
CM029550.1	RepeatMasker	LINE/L2	13605573	13606158	4662	+	NA	Tstart=801;Tend=1379;ID=RND-5_FAMILY-330;shortTE=F
CM029550.1	RepeatMasker	Unknown	13606278	13606480	1242	-	NA	Tstart=1264;Tend=1462;ID=RND-5_FAMILY-1374;shortTE=F
CM029550.1	RepeatMasker	Unknown	13606513	13606955	3304	+	NA	Tstart=883;Tend=1369;ID=RND-1_FAMILY-204;shortTE=F
CM029550.1	RepeatMasker	Unknown	13606952	13607919	7558	-	NA	Tstart=1169;Tend=2173;ID=RND-5_FAMILY-444;shortTE=F
CM029550.1	RepeatMasker	Unknown	13608453	13608963	1897	+	NA	Tstart=1610;Tend=1889;ID=RND-6_FAMILY-4600;shortTE=F
CM029550.1	RepeatMasker	Unknown	13608993	13609180	1579	-	NA	Tstart=922;Tend=1109;ID=RND-1_FAMILY-151;shortTE=F
CM029550.1	RepeatMasker	Unknown	13609599	13610375	2330	+	NA	Tstart=530;Tend=1463;ID=RND-5_FAMILY-1374;shortTE=F;TEgroup=ctg_5|RND-5_FAMILY-1374|1
CM029550.1	RepeatMasker	Unknown	13610398	13611237	5713	-	NA	Tstart=996;Tend=1883;ID=RND-6_FAMILY-6551;shortTE=F
CM029550.1	RepeatMasker	LINE/L2	13611657	13613091	11463	-	NA	Tstart=597;Tend=2031;ID=RND-6_FAMILY-2699;shortTE=F
CM029550.1	RepeatMasker	DNA/hAT-Charlie	13613104	13613323	698	+	NA	Tstart=1016;Tend=1175;ID=RND-6_FAMILY-6777;shortTE=F
CM029550.1	RepeatMasker	DNA/TcMar-Mariner	13613466	13613636	462	-	NA	Tstart=787;Tend=1697;ID=RND-5_FAMILY-287;shortTE=F;TEgroup=ctg_5|RND-5_FAMILY-287|3
CM029550.1	RepeatMasker	DNA/TcMar-Mariner	13613651	13614212	2621	+	NA	Tstart=1106;Tend=1692;ID=RND-5_FAMILY-287;shortTE=F
CM029550.1	RepeatMasker	Unknown	13615367	13615523	560	+	NA	Tstart=647;Tend=825;ID=RND-6_FAMILY-4346;shortTE=F
CM029550.1	RepeatMasker	Unknown	13618184	13618434	1358	-	NA	Tstart=920;Tend=1155;ID=RND-6_FAMILY-5246;shortTE=F
CM029550.1	RepeatMasker	SINE	13618195	13618468	1183	-	NA	Tstart=1411;Tend=1667;ID=RND-6_FAMILY-1645;shortTE=F
CM029550.1	RepeatMasker	SINE	13619930	13620163	1203	+	NA	Tstart=1416;Tend=1663;ID=RND-6_FAMILY-1645;shortTE=F
CM029550.1	RepeatMasker	DNA/hAT-Charlie	13619964	13620165	1314	-	NA	Tstart=954;Tend=1172;ID=RND-6_FAMILY-6777;shortTE=F
CM029550.1	RepeatMasker	Unknown	13621104	13621900	6472	-	NA	Tstart=913;Tend=1705;ID=RND-1_FAMILY-121;shortTE=F
CM029550.1	RepeatMasker	Unknown	13622298	13623120	6986	+	NA	Tstart=926;Tend=1754;ID=RND-1_FAMILY-446;shortTE=F
CM029550.1	RepeatMasker	LINE/RTE-X	13623613	13625184	10460	+	NA	Tstart=751;Tend=2306;ID=RND-5_FAMILY-1062;shortTE=F
CM029550.1	RepeatMasker	Unknown	13625276	13625611	2906	+	NA	Tstart=1348;Tend=1683;ID=RND-5_FAMILY-2266;shortTE=F
CM029550.1	RepeatMasker	Unknown	13626434	13626629	761	+	NA	Tstart=2298;Tend=2479;ID=RND-1_FAMILY-56;shortTE=T;TEgroup=ctg_5|RND-1_FAMILY-56|8
CM029550.1	RepeatMasker	Unknown	13626446	13626576	768	-	NA	Tstart=909;Tend=1040;ID=RND-1_FAMILY-801;shortTE=F
CM029550.1	RepeatMasker	Unknown	13628764	13628881	565	-	NA	Tstart=1112;Tend=1231;ID=RND-6_FAMILY-1297;shortTE=F
CM029550.1	RepeatMasker	Unknown	13633710	13633867	473	-	NA	Tstart=1521;Tend=1677;ID=RND-1_FAMILY-527;shortTE=F
CM029550.1	RepeatMasker	LINE/Penelope	13634471	13634662	401	+	NA	Tstart=3228;Tend=3387;ID=RND-6_FAMILY-3148;shortTE=T;TEgroup=ctg_5|RND-6_FAMILY-3148|4
CM029550.1	RepeatMasker	Unknown	13634488	13634656	571	+	NA	Tstart=2496;Tend=2679;ID=RND-6_FAMILY-1097;shortTE=F
CM029550.1	RepeatMasker	LINE/L2	13636034	13636402	1633	+	NA	Tstart=1058;Tend=1450;ID=RND-5_FAMILY-4209;shortTE=F
CM029550.1	RepeatMasker	LINE/L2	13636563	13642139	47192	-	NA	Tstart=22;Tend=5493;ID=RND-5_FAMILY-995;shortTE=F
CM029550.1	RepeatMasker	Unknown	13643314	13644092	4874	-	NA	Tstart=466;Tend=1243;ID=RND-6_FAMILY-2100;shortTE=F
CM029550.1	RepeatMasker	Unknown	13647559	13648609	3055	+	NA	Tstart=956;Tend=1901;ID=RND-6_FAMILY-530;shortTE=F;TEgroup=ctg_5|RND-6_FAMILY-530|2
CM029550.1	RepeatMasker	Unknown	13651888	13652291	2539	+	NA	Tstart=1982;Tend=2385;ID=RND-5_FAMILY-727;shortTE=F
CM029550.1	RepeatMasker	Unknown	13654273	13654412	704	+	NA	Tstart=767;Tend=916;ID=RND-6_FAMILY-4920;shortTE=F
CM029550.1	RepeatMasker	Unknown	13654736	13655199	3413	-	NA	Tstart=1878;Tend=2335;ID=RND-5_FAMILY-1838;shortTE=F
CM029550.1	RepeatMasker	Unknown	13655177	13655302	650	-	NA	Tstart=6485;Tend=6603;ID=RND-6_FAMILY-4001;shortTE=F
CM029550.1	RepeatMasker	Unknown	13655425	13656470	7231	-	NA	Tstart=768;Tend=1901;ID=RND-5_FAMILY-1838;shortTE=F
CM029550.1	RepeatMasker	Unknown	13657585	13657719	653	+	NA	Tstart=960;Tend=1081;ID=RND-1_FAMILY-137;shortTE=F
CM029550.1	RepeatMasker	Unknown	13658262	13660031	2671	-	NA	Tstart=767;Tend=3809;ID=RND-1_FAMILY-215;shortTE=F;TEgroup=ctg_5|RND-1_FAMILY-215|3
CM029550.1	RepeatMasker	DNA/Academ-1	13661159	13661271	428	+	NA	Tstart=983;Tend=1090;ID=RND-5_FAMILY-346;shortTE=F
CM029550.1	RepeatMasker	Unknown	13666129	13666581	3027	+	NA	Tstart=326;Tend=778;ID=RND-6_FAMILY-766;shortTE=F
CM029550.1	RepeatMasker	Unknown	13666817	13668262	10235	+	NA	Tstart=778;Tend=2264;ID=RND-6_FAMILY-766;shortTE=F
CM029550.1	RepeatMasker	LINE/L2	13669088	13669275	451	+	NA	Tstart=4905;Tend=5126;ID=RND-6_FAMILY-5930;shortTE=F
CM029550.1	RepeatMasker	LTR/Gypsy	13670439	13670665	1634	-	NA	Tstart=1286;Tend=1509;ID=RND-6_FAMILY-714;shortTE=F
CM029550.1	RepeatMasker	Unknown	13672152	13672278	708	-	NA	Tstart=1039;Tend=1167;ID=RND-6_FAMILY-41;shortTE=F
CM029550.1	RepeatMasker	Unknown	13672154	13672370	549	+	NA	Tstart=1237;Tend=1506;ID=RND-1_FAMILY-804;shortTE=F
CM029550.1	RepeatMasker	LINE/L2	13675619	13675722	403	+	NA	Tstart=881;Tend=991;ID=RND-6_FAMILY-5092;shortTE=F
CM029550.1	RepeatMasker	Unknown	13677703	13677904	936	+	NA	Tstart=958;Tend=1203;ID=RND-6_FAMILY-5056;shortTE=F
CM029550.1	RepeatMasker	Unknown	13681852	13682888	2463	+	NA	Tstart=909;Tend=1776;ID=RND-1_FAMILY-400;shortTE=F;TEgroup=ctg_5|RND-1_FAMILY-400|2
CM029550.1	RepeatMasker	Unknown	13682904	13683089	1145	-	NA	Tstart=492;Tend=669;ID=RND-6_FAMILY-7922;shortTE=F
CM029550.1	RepeatMasker	Unknown	13683249	13683417	594	+	NA	Tstart=3363;Tend=3533;ID=RND-5_FAMILY-727;shortTE=F
CM029550.1	RepeatMasker	Unknown	13684000	13684475	3102	+	NA	Tstart=5161;Tend=5630;ID=RND-1_FAMILY-108;shortTE=F
CM029550.1	RepeatMasker	Unknown	13684507	13684637	1035	+	NA	Tstart=3973;Tend=4103;ID=RND-6_FAMILY-1007;shortTE=F
CM029550.1	RepeatMasker	LINE/RTE-X	13687403	13687922	1528	+	NA	Tstart=274;Tend=1581;ID=RND-6_FAMILY-1802;shortTE=F
CM029550.1	RepeatMasker	LINE/RTE-BovB	13687923	13688813	7548	+	NA	Tstart=341;Tend=1216;ID=RND-6_FAMILY-1762;shortTE=F
CM029550.1	RepeatMasker	LINE/RTE-BovB	13689203	13689594	764	+	NA	Tstart=1955;Tend=2340;ID=RTE-34_LMI;shortTE=F
CM029550.1	RepeatMasker	Unknown	13690868	13692418	7292	+	NA	Tstart=630;Tend=2147;ID=RND-1_FAMILY-520;shortTE=F
CM029550.1	RepeatMasker	Unknown	13693899	13694116	836	-	NA	Tstart=2264;Tend=2484;ID=RND-5_FAMILY-3489;shortTE=F
CM029550.1	RepeatMasker	LINE/L2	13694831	13695056	651	-	NA	Tstart=2249;Tend=2480;ID=RND-6_FAMILY-85;shortTE=F
CM029550.1	RepeatMasker	Unknown	13695468	13696682	6070	+	NA	Tstart=903;Tend=2181;ID=RND-6_FAMILY-7806;shortTE=F
CM029550.1	RepeatMasker	Unknown	13697119	13698961	15302	+	NA	Tstart=718;Tend=2545;ID=RND-1_FAMILY-109;shortTE=F
CM029550.1	RepeatMasker	LINE/L2	13699162	13699533	2370	+	NA	Tstart=1675;Tend=2049;ID=RND-6_FAMILY-426;shortTE=F
CM029550.1	RepeatMasker	Unknown	13700170	13700644	3350	-	NA	Tstart=880;Tend=1362;ID=RND-1_FAMILY-204;shortTE=F
CM029550.1	RepeatMasker	Unknown	13700923	13701122	674	+	NA	Tstart=988;Tend=1198;ID=RND-6_FAMILY-2755;shortTE=F
CM029550.1	RepeatMasker	DNA/TcMar-Tc1	13702826	13704146	7551	+	NA	Tstart=781;Tend=2107;ID=RND-5_FAMILY-578;shortTE=F
CM029550.1	RepeatMasker	LINE/L2	13705545	13706315	2313	+	NA	Tstart=4303;Tend=5029;ID=RND-5_FAMILY-643;shortTE=F
CM029550.1	RepeatMasker	LINE/RTE-X	13706554	13708011	8439	-	NA	Tstart=2088;Tend=3804;ID=RND-5_FAMILY-1062;shortTE=F;TEgroup=ctg_5|RND-5_FAMILY-1062|6
CM029550.1	RepeatMasker	Unknown	13708022	13708243	684	+	NA	Tstart=1039;Tend=1439;ID=RND-6_FAMILY-41;shortTE=F
CM029550.1	RepeatMasker	LINE/RTE-X	13708313	13709678	9221	-	NA	Tstart=751;Tend=2086;ID=RND-5_FAMILY-1062;shortTE=F
CM029550.1	RepeatMasker	Unknown	13712371	13712866	4033	+	NA	Tstart=1010;Tend=1492;ID=RND-6_FAMILY-2174;shortTE=F
CM029550.1	RepeatMasker	Unknown	13714442	13714919	3886	+	NA	Tstart=1015;Tend=1493;ID=RND-6_FAMILY-2174;shortTE=F
CM029550.1	RepeatMasker	DNA/TcMar-Mariner	13715286	13715397	484	-	NA	Tstart=264;Tend=375;ID=HALYOMORPHA_HALYS-4_FAMILY-108;shortTE=F
CM029550.1	RepeatMasker	Unknown	13716221	13716669	3232	+	NA	Tstart=1019;Tend=1503;ID=RND-6_FAMILY-2174;shortTE=F
CM029550.1	RepeatMasker	RC/Helitron	13717041	13717449	3613	-	NA	Tstart=1238;Tend=1646;ID=RND-1_FAMILY-69;shortTE=F
CM029550.1	RepeatMasker	Unknown	13717463	13718480	8133	+	NA	Tstart=1168;Tend=2174;ID=RND-5_FAMILY-444;shortTE=F
CM029550.1	RepeatMasker	Unknown	13718478	13719237	6349	+	NA	Tstart=938;Tend=1698;ID=RND-1_FAMILY-121;shortTE=F
CM029550.1	RepeatMasker	Unknown	13720055	13722860	2282	-	NA	Tstart=826;Tend=3197;ID=RND-6_FAMILY-5130;shortTE=F;TEgroup=ctg_5|RND-6_FAMILY-5130|1
CM029550.1	RepeatMasker	Unknown	13723321	13723839	2131	+	NA	Tstart=1912;Tend=2687;ID=RND-1_FAMILY-50;shortTE=F;TEgroup=ctg_5|RND-1_FAMILY-50|3
CM029550.1	RepeatMasker	LINE/L2	13725017	13725129	551	-	NA	Tstart=6870;Tend=6986;ID=RND-5_FAMILY-587;shortTE=F
CM029550.1	RepeatMasker	Unknown	13725020	13725142	402	-	NA	Tstart=1252;Tend=1384;ID=RND-6_FAMILY-1455;shortTE=F
CM029550.1	RepeatMasker	Unknown	13730412	13730581	495	-	NA	Tstart=1851;Tend=1988;ID=RND-6_FAMILY-3929;shortTE=F
CM029550.1	RepeatMasker	Unknown	13730957	13731107	1092	-	NA	Tstart=5897;Tend=6046;ID=RND-1_FAMILY-108;shortTE=F
CM029550.1	RepeatMasker	Unknown	13731167	13731536	715	-	NA	Tstart=3345;Tend=3798;ID=RND-6_FAMILY-1007;shortTE=F;TEgroup=ctg_5|RND-6_FAMILY-1007|1
CM029550.1	RepeatMasker	Unknown	13732662	13732787	466	+	NA	Tstart=487;Tend=608;ID=RND-6_FAMILY-7922;shortTE=F
CM029550.1	RepeatMasker	Unknown	13736677	13739059	17245	+	NA	Tstart=832;Tend=3188;ID=RND-1_FAMILY-126;shortTE=F
CM029550.1	RepeatMasker	DNA/Crypton-I	13739021	13739730	5903	+	NA	Tstart=828;Tend=1534;ID=RND-5_FAMILY-366;shortTE=F
CM029550.1	RepeatMasker	Unknown	13740738	13740919	406	-	NA	Tstart=2592;Tend=2791;ID=RND-5_FAMILY-1083;shortTE=F
CM029550.1	RepeatMasker	Unknown	13743815	13744012	504	+	NA	Tstart=956;Tend=1214;ID=RND-6_FAMILY-1326;shortTE=F
CM029550.1	RepeatMasker	DNA/hAT-Charlie	13744741	13744964	1488	-	NA	Tstart=956;Tend=1178;ID=RND-6_FAMILY-6777;shortTE=F
CM029550.1	RepeatMasker	Unknown	13746457	13746585	471	+	NA	Tstart=1244;Tend=1375;ID=RND-1_FAMILY-371;shortTE=F
CM029550.1	RepeatMasker	LINE/L2	13746843	13747288	2188	-	NA	Tstart=787;Tend=1212;ID=RND-4_FAMILY-1948;shortTE=F
CM029550.1	RepeatMasker	DNA/Academ-1	13749861	13749961	533	+	NA	Tstart=1024;Tend=1123;ID=RND-5_FAMILY-346;shortTE=F
CM029550.1	RepeatMasker	LINE/L2	13750373	13750628	2242	+	NA	Tstart=1742;Tend=1997;ID=RND-5_FAMILY-103;shortTE=F
CM029550.1	RepeatMasker	Unknown	13752848	13752952	671	-	NA	Tstart=927;Tend=1031;ID=RND-1_FAMILY-430;shortTE=F
CM029550.1	RepeatMasker	LINE/L2	13756764	13759824	27294	+	NA	Tstart=591;Tend=3664;ID=RND-6_FAMILY-731;shortTE=F
CM029550.1	RepeatMasker	Unknown	13761252	13761433	778	+	NA	Tstart=963;Tend=1126;ID=RND-6_FAMILY-35;shortTE=F
CM029550.1	RepeatMasker	LTR/Gypsy	13763924	13765285	11096	-	NA	Tstart=452;Tend=1848;ID=RND-6_FAMILY-6344;shortTE=F
CM029550.1	RepeatMasker	Unknown	13768563	13768848	1511	-	NA	Tstart=861;Tend=1144;ID=RND-6_FAMILY-5246;shortTE=F
CM029550.1	RepeatMasker	Unknown	13770621	13770863	1246	+	NA	Tstart=879;Tend=1081;ID=RND-6_FAMILY-1939;shortTE=F
CM029550.1	RepeatMasker	Unknown	13771358	13771956	768	-	NA	Tstart=776;Tend=1569;ID=RND-5_FAMILY-1838;shortTE=F;TEgroup=ctg_5|RND-5_FAMILY-1838|20
CM029550.1	RepeatMasker	LTR/Copia	13774574	13774798	528	-	NA	Tstart=1442;Tend=1680;ID=RND-5_FAMILY-736;shortTE=F
CM029550.1	RepeatMasker	Unknown	13775377	13775670	1835	-	NA	Tstart=816;Tend=1168;ID=RND-5_FAMILY-1487;shortTE=F
CM029550.1	RepeatMasker	SINE	13775453	13775701	1426	-	NA	Tstart=806;Tend=1055;ID=RND-6_FAMILY-1645;shortTE=F
CM029550.1	RepeatMasker	Unknown	13776391	13776495	589	-	NA	Tstart=2832;Tend=2911;ID=RND-6_FAMILY-4261;shortTE=F
CM029550.1	RepeatMasker	LINE/L2	13778097	13778342	1382	+	NA	Tstart=1743;Tend=1986;ID=RND-6_FAMILY-6312;shortTE=F
CM029550.1	RepeatMasker	DNA/hAT-Charlie	13778125	13778344	1649	-	NA	Tstart=954;Tend=1173;ID=RND-6_FAMILY-6777;shortTE=F
CM029550.1	RepeatMasker	DNA/TcMar-Mariner	13778574	13778711	762	+	NA	Tstart=1190;Tend=1322;ID=MARINER-57_LMI;shortTE=F
CM029550.1	RepeatMasker	Unknown	13779694	13779874	779	+	NA	Tstart=745;Tend=899;ID=RND-6_FAMILY-2653;shortTE=F
CM029550.1	RepeatMasker	Unknown	13779871	13780012	939	+	NA	Tstart=984;Tend=1118;ID=RND-6_FAMILY-5354;shortTE=F
CM029550.1	RepeatMasker	Unknown	13783390	13783591	653	-	NA	Tstart=1000;Tend=1202;ID=RND-6_FAMILY-118;shortTE=F
CM029550.1	RepeatMasker	Unknown	13783830	13783986	605	+	NA	Tstart=1829;Tend=1988;ID=RND-6_FAMILY-3929;shortTE=F
CM029550.1	RepeatMasker	Unknown	13783831	13784005	471	-	NA	Tstart=1021;Tend=1195;ID=RND-6_FAMILY-118;shortTE=F
CM029550.1	RepeatMasker	Unknown	13786392	13786520	491	+	NA	Tstart=595;Tend=714;ID=RND-1_FAMILY-709;shortTE=F
CM029550.1	RepeatMasker	DNA/hAT-Charlie	13788492	13788707	1387	+	NA	Tstart=956;Tend=1172;ID=RND-6_FAMILY-6777;shortTE=F
CM029550.1	RepeatMasker	DNA/hAT-Charlie	13793073	13793291	1449	-	NA	Tstart=954;Tend=1173;ID=RND-6_FAMILY-6777;shortTE=F
CM029550.1	RepeatMasker	SINE	13793085	13793312	1305	+	NA	Tstart=1443;Tend=1686;ID=RND-6_FAMILY-1645;shortTE=F
CM029550.1	RepeatMasker	Unknown	13793088	13793340	1177	+	NA	Tstart=789;Tend=1048;ID=RND-1_FAMILY-585;shortTE=F
CM029550.1	RepeatMasker	Unknown	13793826	13794275	3690	+	NA	Tstart=1449;Tend=1899;ID=RND-5_FAMILY-2820;shortTE=F
CM029550.1	RepeatMasker	LTR/ERV1	13796838	13797129	1156	+	NA	Tstart=1055;Tend=1306;ID=RND-6_FAMILY-1988;shortTE=F
CM029550.1	RepeatMasker	Unknown	13796883	13797128	1174	-	NA	Tstart=951;Tend=1166;ID=RND-5_FAMILY-1487;shortTE=F
CM029550.1	RepeatMasker	Unknown	13798327	13798753	3188	-	NA	Tstart=936;Tend=1387;ID=RND-3_FAMILY-549;shortTE=F
CM029550.1	RepeatMasker	Unknown	13798856	13799555	5155	-	NA	Tstart=1567;Tend=2296;ID=RND-5_FAMILY-256;shortTE=F
CM029550.1	RepeatMasker	Unknown	13799715	13799838	513	+	NA	Tstart=2047;Tend=2165;ID=RND-6_FAMILY-5;shortTE=F
CM029550.1	RepeatMasker	Unknown	13799824	13800190	2460	-	NA	Tstart=1192;Tend=1569;ID=RND-5_FAMILY-256;shortTE=F
CM029550.1	RepeatMasker	LINE/R2	13803671	13805984	18038	+	NA	Tstart=385;Tend=2696;ID=RND-6_FAMILY-1328;shortTE=F
CM029550.1	RepeatMasker	Unknown	13806003	13808618	14361	+	NA	Tstart=4031;Tend=5780;ID=RND-1_FAMILY-468;shortTE=F
CM029550.1	RepeatMasker	Unknown	13811459	13811574	510	+	NA	Tstart=955;Tend=1068;ID=RND-6_FAMILY-3527;shortTE=F
CM029550.1	RepeatMasker	Unknown	13811661	13811819	759	+	NA	Tstart=1085;Tend=1256;ID=RND-6_FAMILY-1224;shortTE=F
CM029550.1	RepeatMasker	Unknown	13813395	13814221	636	+	NA	Tstart=674;Tend=1535;ID=RND-5_FAMILY-407;shortTE=F
CM029550.1	RepeatMasker	Unknown	13815401	13816009	3724	-	NA	Tstart=3345;Tend=3961;ID=RND-6_FAMILY-1007;shortTE=F
CM029550.1	RepeatMasker	DNA	13817697	13817945	1001	-	NA	Tstart=759;Tend=1008;ID=RND-6_FAMILY-1340;shortTE=F
CM029550.1	RepeatMasker	DNA/hAT-Charlie	13817733	13817945	1271	+	NA	Tstart=956;Tend=1169;ID=RND-6_FAMILY-6777;shortTE=F
CM029550.1	RepeatMasker	LINE/I-Jockey	13834082	13834191	609	+	NA	Tstart=2933;Tend=3041;ID=RND-5_FAMILY-1393;shortTE=F
CM029550.1	RepeatMasker	Unknown	13834188	13834425	1837	+	NA	Tstart=878;Tend=1106;ID=RND-6_FAMILY-1939;shortTE=F
CM029550.1	RepeatMasker	Unknown	13834328	13834446	591	-	NA	Tstart=2867;Tend=2982;ID=RND-6_FAMILY-769;shortTE=F
CM029550.1	RepeatMasker	DNA/hAT	13836548	13836800	1428	+	NA	Tstart=674;Tend=909;ID=RND-5_FAMILY-2448;shortTE=F
CM029550.1	RepeatMasker	LINE/L2	13838493	13839524	2946	+	NA	Tstart=1751;Tend=2821;ID=RND-4_FAMILY-1632;shortTE=F
CM029550.1	RepeatMasker	Unknown	13841606	13841751	705	+	NA	Tstart=2820;Tend=2911;ID=RND-6_FAMILY-4261;shortTE=F
CM029550.1	RepeatMasker	Unknown	13844813	13845030	1353	-	NA	Tstart=925;Tend=1144;ID=RND-6_FAMILY-5246;shortTE=F
CM029550.1	RepeatMasker	Unknown	13844821	13845055	888	+	NA	Tstart=214;Tend=428;ID=RND-1_FAMILY-801;shortTE=F
CM029550.1	RepeatMasker	LINE/L2	13848568	13848982	734	-	NA	Tstart=2661;Tend=3055;ID=RND-5_FAMILY-1091;shortTE=F
CM029550.1	RepeatMasker	Unknown	13848983	13849496	598	-	NA	Tstart=998;Tend=1838;ID=RND-6_FAMILY-6551;shortTE=F;TEgroup=ctg_5|RND-6_FAMILY-6551|22
CM029550.1	RepeatMasker	Unknown	13849619	13849748	715	-	NA	Tstart=1540;Tend=1662;ID=RND-5_FAMILY-659;shortTE=F
CM029550.1	RepeatMasker	Unknown	13851292	13851555	1254	-	NA	Tstart=966;Tend=1224;ID=RND-6_FAMILY-5056;shortTE=F
CM029550.1	RepeatMasker	Unknown	13855629	13856394	6470	+	NA	Tstart=973;Tend=1747;ID=RND-5_FAMILY-1305;shortTE=F
CM029550.1	RepeatMasker	Unknown	13857703	13857831	647	-	NA	Tstart=2351;Tend=2478;ID=RND-1_FAMILY-56;shortTE=F
CM029550.1	RepeatMasker	Unknown	13857753	13857879	474	+	NA	Tstart=909;Tend=1037;ID=RND-1_FAMILY-801;shortTE=F
CM029550.1	RepeatMasker	DNA/hAT-Charlie	13859729	13859925	1333	-	NA	Tstart=963;Tend=1171;ID=RND-6_FAMILY-6777;shortTE=F
CM029550.1	RepeatMasker	Unknown	13862671	13862918	983	+	NA	Tstart=1536;Tend=1770;ID=RND-5_FAMILY-2871;shortTE=F
CM029550.1	RepeatMasker	Unknown	13862923	13863061	491	+	NA	Tstart=1092;Tend=1274;ID=RND-6_FAMILY-1216;shortTE=F
CM029550.1	RepeatMasker	Unknown	13863397	13863547	655	+	NA	Tstart=1018;Tend=1178;ID=RND-5_FAMILY-628;shortTE=F
CM029550.1	RepeatMasker	Unknown	13863782	13863969	558	+	NA	Tstart=1155;Tend=1324;ID=RND-6_FAMILY-6551;shortTE=F
CM029550.1	RepeatMasker	Unknown	13863987	13864356	1395	-	NA	Tstart=2257;Tend=2425;ID=RND-6_FAMILY-1277;shortTE=F
CM029550.1	RepeatMasker	Unknown	13864382	13865065	5868	+	NA	Tstart=864;Tend=1546;ID=RND-1_FAMILY-379;shortTE=F
CM029550.1	RepeatMasker	Unknown	13865836	13866327	2364	+	NA	Tstart=997;Tend=1947;ID=RND-6_FAMILY-6551;shortTE=F
CM029550.1	RepeatMasker	Unknown	13866331	13867043	4933	-	NA	Tstart=931;Tend=1707;ID=RND-6_FAMILY-1216;shortTE=F
CM029550.1	RepeatMasker	Unknown	13870300	13870416	821	-	NA	Tstart=962;Tend=1084;ID=RND-6_FAMILY-35;shortTE=F
CM029550.1	RepeatMasker	Unknown	13871118	13871683	2583	+	NA	Tstart=713;Tend=1329;ID=RND-5_FAMILY-747;shortTE=F
CM029550.1	RepeatMasker	Unknown	13871684	13871955	1137	+	NA	Tstart=1484;Tend=1759;ID=RND-1_FAMILY-757;shortTE=F
CM029550.1	RepeatMasker	Unknown	13872028	13872190	642	-	NA	Tstart=1125;Tend=1290;ID=RND-6_FAMILY-7320;shortTE=F
CM029550.1	RepeatMasker	Unknown	13872205	13872614	423	+	NA	Tstart=1882;Tend=2384;ID=RND-1_FAMILY-180;shortTE=F;TEgroup=ctg_5|RND-1_FAMILY-180|1
CM029550.1	RepeatMasker	Unknown	13872986	13873487	1398	-	NA	Tstart=1427;Tend=1942;ID=RND-6_FAMILY-1678;shortTE=F
CM029550.1	RepeatMasker	Unknown	13874069	13874514	3558	+	NA	Tstart=936;Tend=1387;ID=RND-3_FAMILY-549;shortTE=F
CM029550.1	RepeatMasker	Unknown	13875654	13876904	9948	-	NA	Tstart=947;Tend=2216;ID=RND-5_FAMILY-659;shortTE=F
CM029550.1	RepeatMasker	Unknown	13877656	13877916	1098	-	NA	Tstart=1474;Tend=1708;ID=RND-1_FAMILY-56;shortTE=F
CM029550.1	RepeatMasker	Unknown	13878322	13878541	1077	-	NA	Tstart=1461;Tend=1653;ID=RND-1_FAMILY-125;shortTE=F
CM029550.1	RepeatMasker	Unknown	13878538	13878692	1239	-	NA	Tstart=2824;Tend=2977;ID=RND-6_FAMILY-600;shortTE=F
CM029550.1	RepeatMasker	Unknown	13878692	13879242	4291	-	NA	Tstart=895;Tend=1461;ID=RND-1_FAMILY-125;shortTE=F
CM029550.1	RepeatMasker	Unknown	13880051	13880404	2039	+	NA	Tstart=1084;Tend=1415;ID=RND-1_FAMILY-125;shortTE=F
CM029550.1	RepeatMasker	Unknown	13880432	13880802	653	+	NA	Tstart=2560;Tend=2907;ID=RND-6_FAMILY-1277;shortTE=F
CM029550.1	RepeatMasker	Unknown	13880882	13882188	9480	+	NA	Tstart=832;Tend=2145;ID=RND-1_FAMILY-430;shortTE=F
CM029550.1	RepeatMasker	Unknown	13882199	13882334	2755	-	NA	Tstart=961;Tend=1610;ID=RND-1_FAMILY-222;shortTE=F
CM029550.1	RepeatMasker	LINE/I-Jockey	13882335	13882760	2839	+	NA	Tstart=421;Tend=847;ID=RND-5_FAMILY-1393;shortTE=F
CM029550.1	RepeatMasker	Unknown	13882761	13883180	3170	+	NA	Tstart=997;Tend=1450;ID=RND-1_FAMILY-247;shortTE=F
CM029550.1	RepeatMasker	LINE/L2	13883568	13883851	1899	+	NA	Tstart=4792;Tend=5087;ID=RND-1_FAMILY-157;shortTE=F
CM029550.1	RepeatMasker	Unknown	13884845	13885005	554	+	NA	Tstart=850;Tend=1012;ID=RND-1_FAMILY-537;shortTE=F
CM029550.1	RepeatMasker	Unknown	13886168	13886372	1540	+	NA	Tstart=912;Tend=1115;ID=RND-1_FAMILY-137;shortTE=F
CM029550.1	RepeatMasker	Unknown	13887237	13887474	805	-	NA	Tstart=986;Tend=1236;ID=RND-1_FAMILY-192;shortTE=F
CM029550.1	RepeatMasker	Unknown	13889187	13889298	741	+	NA	Tstart=814;Tend=924;ID=RND-6_FAMILY-3700;shortTE=F
CM029550.1	RepeatMasker	Unknown	13889299	13889472	2226	-	NA	Tstart=748;Tend=1021;ID=RND-4_FAMILY-349;shortTE=F
CM029550.1	RepeatMasker	Unknown	13891193	13891361	755	+	NA	Tstart=1784;Tend=1948;ID=RND-5_FAMILY-1633;shortTE=F
CM029550.1	RepeatMasker	DNA/TcMar-Tc1	13891471	13892274	1511	-	NA	Tstart=1;Tend=826;ID=MARINER-N12_RPR;shortTE=F
CM029550.1	RepeatMasker	LINE/L2	13891962	13892279	2240	+	NA	Tstart=1600;Tend=1928;ID=RND-5_FAMILY-587;shortTE=F
CM029550.1	RepeatMasker	Unknown	13892274	13892443	719	-	NA	Tstart=2258;Tend=2424;ID=RND-6_FAMILY-1277;shortTE=F
CM029550.1	RepeatMasker	Unknown	13892884	13892986	504	-	NA	Tstart=812;Tend=923;ID=RND-5_FAMILY-205;shortTE=F
CM029550.1	RepeatMasker	Unknown	13893120	13893458	1805	+	NA	Tstart=1900;Tend=2237;ID=RND-5_FAMILY-347;shortTE=F
CM029550.1	RepeatMasker	DNA	13894362	13894480	1785	-	NA	Tstart=829;Tend=1096;ID=RND-6_FAMILY-1340;shortTE=F
CM029550.1	RepeatMasker	Unknown	13894481	13894699	1904	+	NA	Tstart=851;Tend=1071;ID=RND-6_FAMILY-5676;shortTE=F
CM029550.1	RepeatMasker	Unknown	13895706	13895961	1411	+	NA	Tstart=905;Tend=1188;ID=RND-5_FAMILY-481;shortTE=F
CM029550.1	RepeatMasker	Unknown	13896320	13896523	1684	+	NA	Tstart=881;Tend=1084;ID=RND-1_FAMILY-386;shortTE=F
CM029550.1	RepeatMasker	LINE/L2	13898027	13898792	1591	-	NA	Tstart=851;Tend=1799;ID=RND-6_FAMILY-1279;shortTE=F;TEgroup=ctg_5|RND-6_FAMILY-1279|2
CM029550.1	RepeatMasker	Unknown	13901750	13902534	5647	-	NA	Tstart=1913;Tend=2688;ID=RND-1_FAMILY-50;shortTE=F
CM029550.1	RepeatMasker	Unknown	13905042	13905330	2469	-	NA	Tstart=782;Tend=1070;ID=RND-5_FAMILY-4284;shortTE=F
CM029550.1	RepeatMasker	Unknown	13905429	13905597	849	-	NA	Tstart=1667;Tend=1840;ID=RND-6_FAMILY-4370;shortTE=F
CM029550.1	RepeatMasker	Unknown	13906535	13906661	564	+	NA	Tstart=2849;Tend=3012;ID=RND-5_FAMILY-3489;shortTE=F
CM029550.1	RepeatMasker	DNA	13906636	13906814	711	+	NA	Tstart=747;Tend=968;ID=RND-6_FAMILY-1340;shortTE=F
CM029550.1	RepeatMasker	Unknown	13906660	13906814	918	-	NA	Tstart=1659;Tend=1859;ID=RND-4_FAMILY-875;shortTE=F
CM029550.1	RepeatMasker	Unknown	13907800	13908066	1427	-	NA	Tstart=894;Tend=1154;ID=RND-1_FAMILY-301;shortTE=F
CM029550.1	RepeatMasker	Unknown	13908983	13909183	1224	+	NA	Tstart=1050;Tend=1264;ID=RND-6_FAMILY-8128;shortTE=F
CM029550.1	RepeatMasker	Unknown	13909630	13909780	506	-	NA	Tstart=835;Tend=1003;ID=RND-6_FAMILY-2379;shortTE=F
CM029550.1	RepeatMasker	Unknown	13909807	13910335	3499	+	NA	Tstart=935;Tend=1477;ID=RND-5_FAMILY-2820;shortTE=F
CM029550.1	RepeatMasker	DNA/hAT-Charlie	13913229	13913438	1280	-	NA	Tstart=959;Tend=1172;ID=RND-6_FAMILY-6777;shortTE=F
CM029550.1	RepeatMasker	Unknown	13915548	13915710	405	-	NA	Tstart=871;Tend=1039;ID=RND-5_FAMILY-433;shortTE=F
CM029550.1	RepeatMasker	Unknown	13920991	13921126	481	+	NA	Tstart=1715;Tend=1849;ID=RND-1_FAMILY-797;shortTE=F
CM029550.1	RepeatMasker	LINE/RTE-X	13921154	13921330	1302	-	NA	Tstart=1161;Tend=1340;ID=RND-6_FAMILY-4762;shortTE=F
CM029550.1	RepeatMasker	Unknown	13922711	13922843	423	-	NA	Tstart=1026;Tend=1161;ID=RND-6_FAMILY-2727;shortTE=F
CM029550.1	RepeatMasker	Unknown	13923302	13923493	1533	+	NA	Tstart=1384;Tend=1575;ID=RND-1_FAMILY-509;shortTE=F
CM029550.1	RepeatMasker	Unknown	13924375	13924496	626	+	NA	Tstart=955;Tend=1080;ID=RND-6_FAMILY-2344;shortTE=F
CM029550.1	RepeatMasker	Unknown	13924979	13925276	1937	+	NA	Tstart=1119;Tend=1417;ID=RND-1_FAMILY-125;shortTE=F
CM029550.1	RepeatMasker	Unknown	13927155	13927289	475	+	NA	Tstart=2605;Tend=2732;ID=RND-5_FAMILY-1211;shortTE=F
CM029550.1	RepeatMasker	Unknown	13927316	13927572	660	-	NA	Tstart=1072;Tend=1386;ID=RND-4_FAMILY-2208;shortTE=F
CM029550.1	RepeatMasker	Unknown	13929742	13929902	1292	-	NA	Tstart=2822;Tend=2981;ID=RND-6_FAMILY-600;shortTE=F
CM029550.1	RepeatMasker	Unknown	13930580	13930774	1055	+	NA	Tstart=906;Tend=1102;ID=RND-6_FAMILY-4614;shortTE=F
CM029550.1	RepeatMasker	LINE/L2	13931793	13932108	1763	-	NA	Tstart=5406;Tend=5721;ID=RND-5_FAMILY-10;shortTE=F
CM029550.1	RepeatMasker	Unknown	13932212	13932433	587	-	NA	Tstart=751;Tend=968;ID=RND-6_FAMILY-7823;shortTE=F
CM029550.1	RepeatMasker	Unknown	13934282	13934405	1014	-	NA	Tstart=957;Tend=1081;ID=RND-6_FAMILY-5056;shortTE=F
CM029550.1	RepeatMasker	Unknown	13934566	13934815	1479	+	NA	Tstart=913;Tend=1187;ID=RND-5_FAMILY-481;shortTE=F
CM029550.1	RepeatMasker	Unknown	13935826	13935930	608	-	NA	Tstart=2886;Tend=2988;ID=RND-6_FAMILY-769;shortTE=F
CM029550.1	RepeatMasker	LINE/Penelope	13937246	13937427	529	-	NA	Tstart=781;Tend=958;ID=RND-6_FAMILY-5891;shortTE=F
CM029550.1	RepeatMasker	LINE/L2	13937576	13937953	2349	+	NA	Tstart=1559;Tend=1945;ID=RND-6_FAMILY-2808;shortTE=F
CM029550.1	RepeatMasker	Unknown	13940882	13940996	555	-	NA	Tstart=1359;Tend=1479;ID=RND-1_FAMILY-844;shortTE=F
CM029550.1	RepeatMasker	Unknown	13941645	13942861	4905	+	NA	Tstart=571;Tend=1264;ID=RND-6_FAMILY-4876;shortTE=F;TEgroup=ctg_5|RND-6_FAMILY-4876|7
CM029550.1	RepeatMasker	Unknown	13944169	13944884	6050	+	NA	Tstart=1919;Tend=2631;ID=RND-5_FAMILY-441;shortTE=F
CM029550.1	RepeatMasker	DNA/CMC-EnSpm	13945425	13946832	10976	+	NA	Tstart=798;Tend=2215;ID=RND-1_FAMILY-256;shortTE=F
CM029550.1	RepeatMasker	Unknown	13946968	13947394	1529	+	NA	Tstart=570;Tend=1534;ID=RND-6_FAMILY-4876;shortTE=F;TEgroup=ctg_5|RND-6_FAMILY-4876|8
CM029550.1	RepeatMasker	Unknown	13947597	13949494	4747	-	NA	Tstart=806;Tend=3450;ID=RND-4_FAMILY-174;shortTE=F;TEgroup=ctg_5|RND-4_FAMILY-174|1
CM029550.1	RepeatMasker	DNA/CMC-EnSpm	13949776	13950471	4672	-	NA	Tstart=809;Tend=1508;ID=RND-1_FAMILY-256;shortTE=F
CM029550.1	RepeatMasker	Unknown	13950490	13950894	3126	+	NA	Tstart=939;Tend=1342;ID=RND-1_FAMILY-42;shortTE=F
CM029550.1	RepeatMasker	Unknown	13951348	13951510	546	-	NA	Tstart=965;Tend=1126;ID=RND-3_FAMILY-549;shortTE=F
CM029550.1	RepeatMasker	Unknown	13951870	13952010	949	-	NA	Tstart=1785;Tend=1941;ID=RND-5_FAMILY-1633;shortTE=F
CM029550.1	RepeatMasker	Unknown	13952115	13952270	482	+	NA	Tstart=1827;Tend=1989;ID=RND-6_FAMILY-3929;shortTE=F
CM029550.1	RepeatMasker	Unknown	13953626	13953781	866	-	NA	Tstart=1442;Tend=1581;ID=RND-1_FAMILY-56;shortTE=F
CM029550.1	RepeatMasker	Unknown	13953928	13954060	724	+	NA	Tstart=2699;Tend=2831;ID=RND-5_FAMILY-1083;shortTE=F
CM029550.1	RepeatMasker	DNA/hAT	13955124	13955551	2982	+	NA	Tstart=448;Tend=863;ID=RND-5_FAMILY-2448;shortTE=F
CM029550.1	RepeatMasker	Unknown	13956668	13957237	3816	-	NA	Tstart=798;Tend=1375;ID=RND-1_FAMILY-42;shortTE=F
CM029550.1	RepeatMasker	DNA/TcMar-Tc1	13957290	13957553	820	-	NA	Tstart=2272;Tend=2537;ID=RND-6_FAMILY-5123;shortTE=F
CM029550.1	RepeatMasker	Unknown	13957336	13957597	1383	+	NA	Tstart=261;Tend=524;ID=RND-5_FAMILY-153;shortTE=F
CM029550.1	RepeatMasker	Unknown	13957666	13957788	544	-	NA	Tstart=640;Tend=764;ID=RND-6_FAMILY-1736;shortTE=F
CM029550.1	RepeatMasker	Unknown	13958212	13958380	466	+	NA	Tstart=1028;Tend=1194;ID=RND-6_FAMILY-118;shortTE=F
CM029550.1	RepeatMasker	LINE/R1-LOA	13959261	13959835	4037	+	NA	Tstart=900;Tend=1482;ID=RND-5_FAMILY-362;shortTE=F
CM029550.1	RepeatMasker	Unknown	13960381	13960781	1876	-	NA	Tstart=1962;Tend=2389;ID=RND-5_FAMILY-727;shortTE=F
CM029550.1	RepeatMasker	Unknown	13961249	13961950	1745	+	NA	Tstart=639;Tend=1392;ID=RND-6_FAMILY-1736;shortTE=F
CM029550.1	RepeatMasker	LINE/L2	13962447	13962877	9606	-	NA	Tstart=432;Tend=3308;ID=RND-6_FAMILY-22;shortTE=F
CM029550.1	RepeatMasker	Unknown	13962878	13964236	1783	+	NA	Tstart=1137;Tend=2515;ID=RND-5_FAMILY-4996;shortTE=F
CM029550.1	RepeatMasker	Unknown	13964275	13964508	1913	-	NA	Tstart=1003;Tend=1237;ID=RND-1_FAMILY-375;shortTE=F
CM029550.1	RepeatMasker	LINE/L2	13964969	13965626	547	-	NA	Tstart=1338;Tend=1999;ID=DAPHNE-45_LMI;shortTE=F
CM029550.1	RepeatMasker	Unknown	13966166	13968592	6534	-	NA	Tstart=824;Tend=2434;ID=RND-1_FAMILY-342;shortTE=F;TEgroup=ctg_5|RND-1_FAMILY-342|1
CM029550.1	RepeatMasker	DNA/hAT-Charlie	13969963	13970204	1513	+	NA	Tstart=930;Tend=1172;ID=RND-6_FAMILY-6777;shortTE=F
CM029550.1	RepeatMasker	Unknown	13969991	13970204	1787	-	NA	Tstart=907;Tend=1120;ID=RND-6_FAMILY-425;shortTE=F
CM029550.1	RepeatMasker	Unknown	13972427	13972558	783	+	NA	Tstart=3240;Tend=3371;ID=RND-1_FAMILY-558;shortTE=F
CM029550.1	RepeatMasker	Unknown	13972560	13973867	8458	+	NA	Tstart=4053;Tend=5387;ID=RND-6_FAMILY-5364;shortTE=F
CM029550.1	RepeatMasker	Unknown	13977565	13978346	5134	+	NA	Tstart=917;Tend=1703;ID=RND-5_FAMILY-4366;shortTE=F
CM029550.1	RepeatMasker	Unknown	13978319	13978563	1128	-	NA	Tstart=2531;Tend=2765;ID=RND-1_FAMILY-512;shortTE=F
CM029550.1	RepeatMasker	LTR/ERV1	13978356	13978768	2158	+	NA	Tstart=845;Tend=1305;ID=RND-6_FAMILY-1988;shortTE=F
CM029550.1	RepeatMasker	Unknown	13978929	13979064	433	-	NA	Tstart=921;Tend=1058;ID=RND-1_FAMILY-801;shortTE=F
CM029550.1	RepeatMasker	Unknown	13980357	13980479	810	+	NA	Tstart=1339;Tend=1461;ID=RND-6_FAMILY-2174;shortTE=F
CM029550.1	RepeatMasker	DNA/hAT-Tip100	13981003	13981368	1055	+	NA	Tstart=915;Tend=1423;ID=RND-6_FAMILY-3009;shortTE=F;TEgroup=ctg_5|RND-6_FAMILY-3009|1
CM029550.1	RepeatMasker	Unknown	13981369	13981523	824	+	NA	Tstart=1096;Tend=1242;ID=RND-6_FAMILY-530;shortTE=F
CM029550.1	RepeatMasker	Unknown	13981545	13982018	2322	+	NA	Tstart=1176;Tend=1651;ID=RND-5_FAMILY-2820;shortTE=F
CM029550.1	RepeatMasker	DNA/Crypton-I	13982171	13982645	4317	+	NA	Tstart=836;Tend=1310;ID=RND-1_FAMILY-254;shortTE=F
CM029550.1	RepeatMasker	DNA/hAT-Tip100	13982873	13983163	1964	+	NA	Tstart=1432;Tend=1716;ID=RND-6_FAMILY-3009;shortTE=F
CM029550.1	RepeatMasker	Unknown	13983524	13983845	1305	-	NA	Tstart=956;Tend=1232;ID=RND-1_FAMILY-232;shortTE=F
CM029550.1	RepeatMasker	Unknown	13983629	13983876	1594	+	NA	Tstart=906;Tend=1124;ID=RND-6_FAMILY-425;shortTE=F
CM029550.1	RepeatMasker	LTR/Pao	13984403	13985134	5388	+	NA	Tstart=907;Tend=1665;ID=RND-4_FAMILY-53;shortTE=F
CM029550.1	RepeatMasker	Unknown	13986725	13986896	810	+	NA	Tstart=1351;Tend=1518;ID=RND-5_FAMILY-685;shortTE=F
CM029550.1	RepeatMasker	Unknown	13987341	13988719	6559	-	NA	Tstart=921;Tend=1702;ID=RND-1_FAMILY-121;shortTE=F;TEgroup=ctg_5|RND-1_FAMILY-121|3
CM029550.1	RepeatMasker	LTR/ERV1	13989150	13989368	1410	-	NA	Tstart=1089;Tend=1305;ID=RND-6_FAMILY-1988;shortTE=F
CM029550.1	RepeatMasker	Unknown	13989453	13989999	4251	+	NA	Tstart=988;Tend=1530;ID=RND-6_FAMILY-6551;shortTE=F
CM029550.1	RepeatMasker	Unknown	13990038	13991386	7043	-	NA	Tstart=784;Tend=2901;ID=RND-1_FAMILY-284;shortTE=F;TEgroup=ctg_5|RND-1_FAMILY-284|3
CM029550.1	RepeatMasker	Unknown	13992471	13992588	433	-	NA	Tstart=800;Tend=898;ID=RND-5_FAMILY-988;shortTE=F
CM029550.1	RepeatMasker	Unknown	13992759	13995245	19768	-	NA	Tstart=633;Tend=3121;ID=RND-5_FAMILY-868;shortTE=F
CM029550.1	RepeatMasker	Unknown	13995786	13995888	429	-	NA	Tstart=1088;Tend=1181;ID=RND-5_FAMILY-433;shortTE=F
CM029550.1	RepeatMasker	Unknown	13996019	13996123	472	+	NA	Tstart=894;Tend=998;ID=RND-6_FAMILY-3469;shortTE=F
CM029550.1	RepeatMasker	Unknown	13997189	13997492	1727	-	NA	Tstart=980;Tend=1276;ID=RND-1_FAMILY-84;shortTE=F
CM029550.1	RepeatMasker	DNA/hAT-Charlie	13997790	13998003	1434	+	NA	Tstart=953;Tend=1174;ID=RND-6_FAMILY-6777;shortTE=F
CM029550.1	RepeatMasker	Unknown	13999132	13999275	487	-	NA	Tstart=1830;Tend=1986;ID=RND-6_FAMILY-3929;shortTE=F
CM029550.1	RepeatMasker	Unknown	14000725	14001170	3313	-	NA	Tstart=855;Tend=1276;ID=RND-6_FAMILY-43;shortTE=F
CM029550.1	RepeatMasker	Unknown	14001191	14001826	2226	-	NA	Tstart=1863;Tend=2492;ID=RND-6_FAMILY-335;shortTE=F;TEgroup=ctg_5|RND-6_FAMILY-335|1
CM029550.1	RepeatMasker	Unknown	14002307	14003131	6428	-	NA	Tstart=449;Tend=1258;ID=RND-6_FAMILY-335;shortTE=F
CM029550.1	RepeatMasker	Unknown	14004928	14005688	5803	+	NA	Tstart=1914;Tend=2686;ID=RND-1_FAMILY-50;shortTE=F
CM029550.1	RepeatMasker	Unknown	14005809	14006045	1654	+	NA	Tstart=1660;Tend=1894;ID=RND-1_FAMILY-61;shortTE=F
CM029550.1	RepeatMasker	Unknown	14007202	14007440	1384	-	NA	Tstart=821;Tend=1035;ID=RND-4_FAMILY-12;shortTE=F
CM029550.1	RepeatMasker	Unknown	14007232	14007466	842	+	NA	Tstart=1282;Tend=1526;ID=RND-6_FAMILY-5676;shortTE=F
CM029550.1	RepeatMasker	Unknown	14009851	14010424	3746	+	NA	Tstart=802;Tend=1368;ID=RND-4_FAMILY-174;shortTE=F
CM029550.1	RepeatMasker	Unknown	14010543	14010921	1827	+	NA	Tstart=1426;Tend=1844;ID=RND-6_FAMILY-2662;shortTE=F
CM029550.1	RepeatMasker	Unknown	14010920	14011450	2919	+	NA	Tstart=2861;Tend=3447;ID=RND-4_FAMILY-174;shortTE=F
CM029550.1	RepeatMasker	DNA/hAT-Ac	14011620	14011776	682	+	NA	Tstart=1326;Tend=1487;ID=RND-1_FAMILY-649;shortTE=F
CM029550.1	RepeatMasker	Unknown	14011951	14012111	585	-	NA	Tstart=1143;Tend=1401;ID=RND-6_FAMILY-2379;shortTE=T;TEgroup=ctg_5|RND-6_FAMILY-2379|2
CM029550.1	RepeatMasker	Unknown	14012241	14012344	681	-	NA	Tstart=1180;Tend=1283;ID=RND-6_FAMILY-2379;shortTE=F
CM029550.1	RepeatMasker	Unknown	14015187	14015503	727	+	NA	Tstart=967;Tend=1184;ID=RND-6_FAMILY-35;shortTE=F;TEgroup=ctg_5|RND-6_FAMILY-35|1
CM029550.1	RepeatMasker	Unknown	14015847	14015951	548	-	NA	Tstart=3126;Tend=3221;ID=RND-6_FAMILY-71;shortTE=F
CM029550.1	RepeatMasker	Unknown	14017943	14018463	2416	+	NA	Tstart=1387;Tend=1892;ID=RND-6_FAMILY-1216;shortTE=F
CM029550.1	RepeatMasker	DNA/hAT-Tip100	14018577	14019091	3612	+	NA	Tstart=983;Tend=1539;ID=RND-6_FAMILY-4928;shortTE=F
CM029550.1	RepeatMasker	Unknown	14020507	14020619	795	+	NA	Tstart=951;Tend=1071;ID=RND-6_FAMILY-5056;shortTE=F
CM029550.1	RepeatMasker	LINE/CR1	14021514	14021625	557	-	NA	Tstart=1882;Tend=1986;ID=RND-6_FAMILY-301;shortTE=F
CM029550.1	RepeatMasker	Unknown	14023220	14023431	939	+	NA	Tstart=644;Tend=847;ID=RND-5_FAMILY-1374;shortTE=F
CM029550.1	RepeatMasker	Unknown	14023544	14023837	2397	+	NA	Tstart=729;Tend=1006;ID=RND-1_FAMILY-109;shortTE=F
CM029550.1	RepeatMasker	Unknown	14023838	14024637	5958	-	NA	Tstart=931;Tend=1730;ID=RND-1_FAMILY-339;shortTE=F
CM029550.1	RepeatMasker	Unknown	14024638	14026467	15137	+	NA	Tstart=1007;Tend=2833;ID=RND-1_FAMILY-109;shortTE=F
CM029550.1	RepeatMasker	Unknown	14027219	14027690	1303	-	NA	Tstart=902;Tend=1314;ID=RND-5_FAMILY-53;shortTE=F
CM029550.1	RepeatMasker	Unknown	14027825	14028353	2867	+	NA	Tstart=742;Tend=2266;ID=RND-6_FAMILY-14731;shortTE=F;TEgroup=ctg_5|RND-6_FAMILY-14731|2
CM029550.1	RepeatMasker	Unknown	14028352	14028500	1090	-	NA	Tstart=5901;Tend=6045;ID=RND-1_FAMILY-108;shortTE=F
CM029550.1	RepeatMasker	Unknown	14028489	14029001	3214	-	NA	Tstart=3345;Tend=3851;ID=RND-6_FAMILY-1007;shortTE=F
CM029550.1	RepeatMasker	DNA/hAT	14029233	14029707	3328	-	NA	Tstart=448;Tend=906;ID=RND-5_FAMILY-2448;shortTE=F
CM029550.1	RepeatMasker	DNA/hAT-Tip100	14029711	14030574	2163	+	NA	Tstart=1420;Tend=2175;ID=RND-5_FAMILY-2438;shortTE=F;TEgroup=ctg_5|RND-5_FAMILY-2438|1
CM029550.1	RepeatMasker	Unknown	14030652	14031168	750	-	NA	Tstart=884;Tend=1363;ID=RND-1_FAMILY-204;shortTE=F;TEgroup=ctg_5|RND-1_FAMILY-204|4
CM029550.1	RepeatMasker	DNA/Crypton-I	14031712	14032410	6211	+	NA	Tstart=838;Tend=1536;ID=RND-5_FAMILY-366;shortTE=F
CM029550.1	RepeatMasker	Unknown	14032810	14033379	4522	-	NA	Tstart=1011;Tend=1585;ID=RND-5_FAMILY-2880;shortTE=F
CM029550.1	RepeatMasker	Unknown	14033781	14035207	5619	-	NA	Tstart=721;Tend=2241;ID=RND-5_FAMILY-256;shortTE=F
CM029550.1	RepeatMasker	LINE/L2	14035192	14035334	557	+	NA	Tstart=3192;Tend=3337;ID=DAPHNE-7_HMM;shortTE=F
CM029550.1	RepeatMasker	Unknown	14035329	14035794	1697	+	NA	Tstart=947;Tend=1167;ID=RND-5_FAMILY-1487;shortTE=F
CM029550.1	RepeatMasker	Unknown	14040707	14040836	806	+	NA	Tstart=1019;Tend=1152;ID=RND-5_FAMILY-246;shortTE=F
CM029550.1	RepeatMasker	Unknown	14041637	14042445	5750	+	NA	Tstart=948;Tend=1762;ID=RND-4_FAMILY-218;shortTE=F
CM029550.1	RepeatMasker	Unknown	14043146	14044049	2418	+	NA	Tstart=289;Tend=1109;ID=RND-6_FAMILY-10598;shortTE=F;TEgroup=ctg_5|RND-6_FAMILY-10598|1
CM029550.1	RepeatMasker	LINE/L2	14047956	14048084	493	-	NA	Tstart=532;Tend=660;ID=RND-5_FAMILY-95;shortTE=F
CM029550.1	RepeatMasker	Unknown	14050957	14051140	1310	+	NA	Tstart=925;Tend=1104;ID=RND-6_FAMILY-656;shortTE=F
CM029550.1	RepeatMasker	DNA/TcMar-Tc1	14052693	14053041	1665	-	NA	Tstart=3073;Tend=3492;ID=RND-5_FAMILY-1070;shortTE=F
CM029550.1	RepeatMasker	Unknown	14053049	14053286	1918	-	NA	Tstart=990;Tend=1230;ID=RND-1_FAMILY-306;shortTE=F
CM029550.1	RepeatMasker	DNA/TcMar-Tc1	14053298	14055011	10148	-	NA	Tstart=1248;Tend=2989;ID=RND-5_FAMILY-1070;shortTE=F
CM029550.1	RepeatMasker	Unknown	14055113	14055817	4622	-	NA	Tstart=732;Tend=1416;ID=RND-5_FAMILY-2351;shortTE=F
CM029550.1	RepeatMasker	Unknown	14058053	14059183	4414	-	NA	Tstart=1164;Tend=2676;ID=RND-1_FAMILY-62;shortTE=F
CM029550.1	RepeatMasker	Unknown	14061935	14064517	21488	-	NA	Tstart=806;Tend=3433;ID=RND-6_FAMILY-5364;shortTE=F
CM029550.1	RepeatMasker	Unknown	14071049	14071232	483	-	NA	Tstart=2217;Tend=2400;ID=RND-6_FAMILY-2528;shortTE=F
CM029550.1	RepeatMasker	Unknown	14071096	14071241	560	+	NA	Tstart=901;Tend=1045;ID=RND-6_FAMILY-1277;shortTE=F
CM029550.1	RepeatMasker	LINE/L2	14072005	14072151	718	+	NA	Tstart=528;Tend=677;ID=RND-5_FAMILY-95;shortTE=F
CM029550.1	RepeatMasker	Unknown	14073250	14073873	3051	+	NA	Tstart=5157;Tend=6047;ID=RND-1_FAMILY-108;shortTE=F;TEgroup=ctg_5|RND-1_FAMILY-108|27
CM029550.1	RepeatMasker	Unknown	14077778	14077905	929	-	NA	Tstart=1127;Tend=1250;ID=RND-1_FAMILY-197;shortTE=F
CM029550.1	RepeatMasker	Unknown	14079301	14080035	6065	-	NA	Tstart=890;Tend=1633;ID=RND-4_FAMILY-23;shortTE=F
CM029550.1	RepeatMasker	Unknown	14081636	14081794	468	+	NA	Tstart=2284;Tend=2432;ID=RND-5_FAMILY-3489;shortTE=F
CM029550.1	RepeatMasker	DNA/Academ-1	14086291	14086500	615	+	NA	Tstart=1648;Tend=1857;ID=RND-6_FAMILY-2507;shortTE=F
CM029550.1	RepeatMasker	Unknown	14086812	14087311	4014	-	NA	Tstart=1013;Tend=1514;ID=RND-6_FAMILY-2174;shortTE=F
CM029550.1	RepeatMasker	DNA/hAT-Charlie	14088674	14089403	4603	+	NA	Tstart=951;Tend=1672;ID=RND-1_FAMILY-396;shortTE=F
CM029550.1	RepeatMasker	Unknown	14095734	14095940	1497	-	NA	Tstart=816;Tend=1023;ID=RND-4_FAMILY-12;shortTE=F
CM029550.1	RepeatMasker	Unknown	14101966	14103672	5742	+	NA	Tstart=290;Tend=2231;ID=RND-6_FAMILY-6186;shortTE=F;TEgroup=ctg_5|RND-6_FAMILY-6186|2
CM029550.1	RepeatMasker	Unknown	14103713	14103891	1557	-	NA	Tstart=726;Tend=904;ID=RND-1_FAMILY-242;shortTE=F
CM029550.1	RepeatMasker	Unknown	14103980	14104087	668	-	NA	Tstart=3609;Tend=3713;ID=RND-6_FAMILY-6534;shortTE=F
CM029550.1	RepeatMasker	Unknown	14104128	14104379	927	-	NA	Tstart=850;Tend=1090;ID=RND-6_FAMILY-5991;shortTE=F
CM029550.1	RepeatMasker	Unknown	14104155	14104381	1272	+	NA	Tstart=956;Tend=1174;ID=RND-1_FAMILY-232;shortTE=F
CM029550.1	RepeatMasker	Unknown	14131164	14131298	548	-	NA	Tstart=2348;Tend=2478;ID=RND-1_FAMILY-56;shortTE=F
CM029550.1	RepeatMasker	Unknown	14131224	14131353	593	+	NA	Tstart=916;Tend=1041;ID=RND-1_FAMILY-801;shortTE=F
CM029550.1	RepeatMasker	Unknown	14136107	14136245	795	+	NA	Tstart=2054;Tend=2192;ID=RND-6_FAMILY-6331;shortTE=F
CM029550.1	RepeatMasker	Unknown	14139682	14139821	696	+	NA	Tstart=1650;Tend=1821;ID=RND-1_FAMILY-558;shortTE=F
CM029550.1	RepeatMasker	Unknown	14146676	14146847	622	+	NA	Tstart=1023;Tend=1195;ID=RND-6_FAMILY-118;shortTE=F
CM029550.1	RepeatMasker	Unknown	14149880	14150003	406	-	NA	Tstart=2647;Tend=2771;ID=RND-6_FAMILY-3090;shortTE=F
CM029550.1	RepeatMasker	Unknown	14149898	14150006	738	+	NA	Tstart=2816;Tend=2919;ID=RND-6_FAMILY-4261;shortTE=F
CM029550.1	RepeatMasker	Unknown	14150174	14150479	2206	-	NA	Tstart=966;Tend=1283;ID=RND-6_FAMILY-2602;shortTE=F
CM029550.1	RepeatMasker	SINE	14154780	14155010	1584	-	NA	Tstart=833;Tend=1063;ID=RND-6_FAMILY-1645;shortTE=F
CM029550.1	RepeatMasker	Unknown	14155320	14155451	403	-	NA	Tstart=2064;Tend=2186;ID=RND-5_FAMILY-180;shortTE=F
CM029550.1	RepeatMasker	Unknown	14157804	14157999	1128	+	NA	Tstart=2825;Tend=3001;ID=RND-6_FAMILY-600;shortTE=F
CM029550.1	RepeatMasker	Unknown	14161872	14162007	701	-	NA	Tstart=2114;Tend=2256;ID=RND-5_FAMILY-612;shortTE=F
CM029550.1	RepeatMasker	LINE/RTE-X	14163362	14163504	713	+	NA	Tstart=3652;Tend=3789;ID=RND-5_FAMILY-1062;shortTE=F
CM029550.1	RepeatMasker	Unknown	14164088	14164522	3382	-	NA	Tstart=956;Tend=1372;ID=RND-6_FAMILY-6556;shortTE=F
CM029550.1	RepeatMasker	Unknown	14168548	14168974	2841	+	NA	Tstart=936;Tend=1380;ID=RND-3_FAMILY-549;shortTE=F
CM029550.1	RepeatMasker	Unknown	14169209	14169336	682	+	NA	Tstart=2819;Tend=2911;ID=RND-6_FAMILY-4261;shortTE=F
CM029550.1	RepeatMasker	Unknown	14169909	14170163	1497	-	NA	Tstart=1655;Tend=1876;ID=RND-4_FAMILY-875;shortTE=F
CM029550.1	RepeatMasker	Unknown	14170773	14172260	10255	+	NA	Tstart=288;Tend=1701;ID=RND-6_FAMILY-10598;shortTE=F
CM029550.1	RepeatMasker	LINE/RTE-BovB	14177904	14178387	3322	+	NA	Tstart=2619;Tend=3095;ID=RND-5_FAMILY-2046;shortTE=F
CM029550.1	RepeatMasker	Unknown	14183169	14183429	1750	-	NA	Tstart=970;Tend=1231;ID=RND-1_FAMILY-501;shortTE=F
CM029550.1	RepeatMasker	DNA/Kolobok	14193597	14194089	4277	-	NA	Tstart=936;Tend=1428;ID=RND-1_FAMILY-437;shortTE=F
CM029550.1	RepeatMasker	Unknown	14196672	14196956	2145	+	NA	Tstart=951;Tend=1234;ID=RND-6_FAMILY-2602;shortTE=F
CM029550.1	RepeatMasker	Unknown	14202014	14202257	1250	-	NA	Tstart=964;Tend=1396;ID=RND-3_FAMILY-549;shortTE=F;TEgroup=ctg_5|RND-3_FAMILY-549|5
CM029550.1	RepeatMasker	DNA/hAT-Charlie	14203098	14203317	1682	-	NA	Tstart=954;Tend=1173;ID=RND-6_FAMILY-6777;shortTE=F
CM029550.1	RepeatMasker	Unknown	14204024	14204167	1083	+	NA	Tstart=5906;Tend=6049;ID=RND-1_FAMILY-108;shortTE=F
CM029550.1	RepeatMasker	Unknown	14211206	14211461	1716	+	NA	Tstart=951;Tend=1456;ID=RND-5_FAMILY-1487;shortTE=F
CM029550.1	RepeatMasker	Unknown	14213324	14213444	619	+	NA	Tstart=811;Tend=930;ID=RND-1_FAMILY-537;shortTE=F
CM029550.1	RepeatMasker	Unknown	14215730	14215844	635	-	NA	Tstart=958;Tend=1064;ID=RND-6_FAMILY-35;shortTE=F
CM029550.1	RepeatMasker	Unknown	14227494	14227641	758	-	NA	Tstart=2497;Tend=2645;ID=RND-1_FAMILY-512;shortTE=F
CM029550.1	RepeatMasker	Unknown	14231678	14231898	931	-	NA	Tstart=1021;Tend=1244;ID=RND-4_FAMILY-1013;shortTE=F
CM029550.1	RepeatMasker	LTR/Gypsy	14232211	14236373	37394	-	NA	Tstart=772;Tend=4938;ID=RND-5_FAMILY-4042;shortTE=F;LTRgroup=ctg_5_g11
CM029550.1	RepeatMasker	Unknown	14236501	14236959	2852	+	NA	Tstart=1956;Tend=2393;ID=RND-5_FAMILY-727;shortTE=F
CM029550.1	RepeatMasker	LINE/L2	14240318	14242740	10253	-	NA	Tstart=125;Tend=2061;ID=RND-6_FAMILY-3641;shortTE=F;TEgroup=ctg_5|RND-6_FAMILY-3641|2
CM029550.1	RepeatMasker	LINE/L2	14242856	14242998	895	-	NA	Tstart=13;Tend=136;ID=RND-6_FAMILY-3641;shortTE=F
CM029550.1	RepeatMasker	LTR/Gypsy	14248715	14254799	54628	+	NA	Tstart=601;Tend=6679;ID=RND-6_FAMILY-1840;shortTE=F;LTRgroup=ctg_5_g12
CM029550.1	RepeatMasker	Unknown	14255004	14256080	932	-	NA	Tstart=3805;Tend=4835;ID=RND-1_FAMILY-599;shortTE=F
CM029550.1	RepeatMasker	LINE/I-Jockey	14257601	14258731	1935	+	NA	Tstart=1712;Tend=2844;ID=VINGI-11_LMI;shortTE=F
CM029550.1	RepeatMasker	Unknown	14260150	14260266	703	-	NA	Tstart=2819;Tend=2917;ID=RND-6_FAMILY-4261;shortTE=F
CM029550.1	RepeatMasker	Unknown	14261044	14261230	757	-	NA	Tstart=833;Tend=1037;ID=RND-1_FAMILY-347;shortTE=F
CM029550.1	RepeatMasker	Unknown	14262803	14263085	889	-	NA	Tstart=2178;Tend=2469;ID=RND-6_FAMILY-535;shortTE=F
CM029550.1	RepeatMasker	Unknown	14262823	14263091	1482	+	NA	Tstart=906;Tend=1196;ID=RND-6_FAMILY-425;shortTE=F
CM029550.1	RepeatMasker	RC/Helitron	14264229	14265038	6482	+	NA	Tstart=1368;Tend=2189;ID=RND-4_FAMILY-19;shortTE=F
CM029550.1	RepeatMasker	LINE/RTE-RTE	14271807	14271914	538	-	NA	Tstart=1716;Tend=1822;ID=RND-6_FAMILY-2555;shortTE=F
CM029550.1	RepeatMasker	LTR/Gypsy	14272745	14276422	12387	-	NA	Tstart=111;Tend=7001;ID=RND-1_FAMILY-777;shortTE=F;LTRgroup=ctg_5_g13;TEgroup=ctg_5|RND-1_FAMILY-777|3
CM029550.1	RepeatMasker	Unknown	14278410	14278593	436	-	NA	Tstart=3607;Tend=4183;ID=RND-6_FAMILY-6534;shortTE=T;TEgroup=ctg_5|RND-6_FAMILY-6534|2
CM029550.1	RepeatMasker	LINE/Penelope	14286122	14286440	624	-	NA	Tstart=2889;Tend=3014;ID=RND-6_FAMILY-2881;shortTE=T;TEgroup=ctg_5|RND-6_FAMILY-2881|10
CM029550.1	RepeatMasker	Unknown	14286441	14286774	1306	-	NA	Tstart=964;Tend=1281;ID=RND-1_FAMILY-84;shortTE=F;TEgroup=ctg_5|RND-1_FAMILY-84|8
CM029550.1	RepeatMasker	Unknown	14287586	14288109	3227	-	NA	Tstart=2150;Tend=2892;ID=RND-1_FAMILY-284;shortTE=F;TEgroup=ctg_5|RND-1_FAMILY-284|4
CM029550.1	RepeatMasker	Unknown	14290058	14290335	1266	+	NA	Tstart=986;Tend=1269;ID=RND-1_FAMILY-124;shortTE=F
CM029550.1	RepeatMasker	Unknown	14295239	14295385	877	+	NA	Tstart=917;Tend=1053;ID=RND-6_FAMILY-656;shortTE=F
CM029550.1	RepeatMasker	Unknown	14304715	14305666	7319	-	NA	Tstart=936;Tend=1886;ID=RND-6_FAMILY-1216;shortTE=F
CM029550.1	RepeatMasker	Unknown	14311094	14311367	1752	-	NA	Tstart=788;Tend=1196;ID=RND-5_FAMILY-1487;shortTE=F
CM029550.1	RepeatMasker	Unknown	14312687	14312973	2496	-	NA	Tstart=748;Tend=1035;ID=RND-4_FAMILY-349;shortTE=F
CM029550.1	RepeatMasker	Unknown	14315282	14315448	800	+	NA	Tstart=1512;Tend=1654;ID=RND-5_FAMILY-273;shortTE=F
CM029550.1	RepeatMasker	Unknown	14317027	14317879	2888	-	NA	Tstart=945;Tend=1397;ID=RND-3_FAMILY-549;shortTE=F;TEgroup=ctg_5|RND-3_FAMILY-549|6
CM029550.1	RepeatMasker	Unknown	14317956	14318199	1524	+	NA	Tstart=1153;Tend=1396;ID=RND-3_FAMILY-549;shortTE=F
CM029550.1	RepeatMasker	Unknown	14318219	14319292	7696	+	NA	Tstart=719;Tend=1791;ID=RND-1_FAMILY-150;shortTE=F
CM029550.1	RepeatMasker	SINE	14319740	14319958	1561	-	NA	Tstart=837;Tend=1055;ID=RND-6_FAMILY-1645;shortTE=F
CM029550.1	RepeatMasker	DNA/CMC-EnSpm	14319743	14319985	1149	+	NA	Tstart=4207;Tend=4452;ID=RND-6_FAMILY-9514;shortTE=F
CM029550.1	RepeatMasker	Unknown	14320423	14320570	706	+	NA	Tstart=2821;Tend=2913;ID=RND-6_FAMILY-4261;shortTE=F
CM029550.1	RepeatMasker	Unknown	14320808	14321104	2161	-	NA	Tstart=935;Tend=1243;ID=RND-1_FAMILY-223;shortTE=F
CM029550.1	RepeatMasker	Unknown	14321575	14321795	1535	-	NA	Tstart=923;Tend=1143;ID=RND-6_FAMILY-5246;shortTE=F
CM029550.1	RepeatMasker	Unknown	14325148	14325337	579	+	NA	Tstart=1005;Tend=1195;ID=RND-6_FAMILY-118;shortTE=F
CM029550.1	RepeatMasker	Unknown	14327913	14328155	554	-	NA	Tstart=981;Tend=1076;ID=RND-6_FAMILY-5;shortTE=T;TEgroup=ctg_5|RND-6_FAMILY-5|2
CM029550.1	RepeatMasker	SINE	14337139	14337306	1035	+	NA	Tstart=835;Tend=1023;ID=RND-6_FAMILY-1645;shortTE=F
CM029550.1	RepeatMasker	Unknown	14344024	14344206	1214	+	NA	Tstart=492;Tend=669;ID=RND-6_FAMILY-7922;shortTE=F
CM029550.1	RepeatMasker	SINE	14348738	14348965	1420	+	NA	Tstart=835;Tend=1054;ID=RND-6_FAMILY-1645;shortTE=F
CM029550.1	RepeatMasker	Unknown	14352116	14353067	7370	+	NA	Tstart=930;Tend=1885;ID=RND-6_FAMILY-1216;shortTE=F
CM029550.1	RepeatMasker	Unknown	14356396	14356619	703	-	NA	Tstart=958;Tend=1192;ID=RND-6_FAMILY-35;shortTE=F
CM029550.1	RepeatMasker	Unknown	14360594	14360696	655	-	NA	Tstart=2838;Tend=2926;ID=RND-6_FAMILY-4261;shortTE=F
CM029550.1	RepeatMasker	DNA/hAT	14362952	14363430	3520	+	NA	Tstart=446;Tend=909;ID=RND-5_FAMILY-2448;shortTE=F
CM029550.1	RepeatMasker	RC/Helitron	14378282	14379089	6133	+	NA	Tstart=1351;Tend=2186;ID=RND-4_FAMILY-19;shortTE=F
CM029550.1	RepeatMasker	Unknown	14385850	14386068	1434	-	NA	Tstart=948;Tend=1167;ID=RND-5_FAMILY-1487;shortTE=F
CM029550.1	RepeatMasker	DNA/hAT-Charlie	14389753	14389967	1489	-	NA	Tstart=958;Tend=1172;ID=RND-6_FAMILY-6777;shortTE=F
CM029550.1	RepeatMasker	DNA/hAT-Charlie	14393478	14393696	1502	+	NA	Tstart=953;Tend=1169;ID=RND-6_FAMILY-6777;shortTE=F
CM029550.1	RepeatMasker	Unknown	14398532	14398732	554	-	NA	Tstart=752;Tend=987;ID=RND-6_FAMILY-2231;shortTE=F
CM029550.1	RepeatMasker	Unknown	14399902	14400107	675	+	NA	Tstart=965;Tend=1126;ID=RND-6_FAMILY-5056;shortTE=F
CM029550.1	RepeatMasker	Unknown	14405511	14405627	701	+	NA	Tstart=1647;Tend=1837;ID=RND-1_FAMILY-35;shortTE=F
CM029550.1	RepeatMasker	Unknown	14408055	14408178	493	+	NA	Tstart=2820;Tend=2959;ID=RND-6_FAMILY-4261;shortTE=F
CM029550.1	RepeatMasker	LINE/L1	14411317	14412838	8528	-	NA	Tstart=811;Tend=2331;ID=RND-1_FAMILY-268;shortTE=F
CM029550.1	RepeatMasker	Unknown	14420860	14421373	3363	-	NA	Tstart=3007;Tend=3506;ID=RND-6_FAMILY-9;shortTE=F
CM029550.1	RepeatMasker	Unknown	14422509	14423662	970	-	NA	Tstart=672;Tend=3016;ID=RND-6_FAMILY-9;shortTE=F;TEgroup=ctg_5|RND-6_FAMILY-9|1
CM029550.1	RepeatMasker	Unknown	14423664	14424443	5789	-	NA	Tstart=529;Tend=1325;ID=RND-6_FAMILY-9;shortTE=F
CM029550.1	RepeatMasker	LINE/RTE-X	14425424	14425524	467	+	NA	Tstart=2138;Tend=2238;ID=RND-5_FAMILY-1062;shortTE=F
CM029550.1	RepeatMasker	Unknown	14427721	14428134	3488	-	NA	Tstart=964;Tend=1378;ID=RND-3_FAMILY-549;shortTE=F
CM029550.1	RepeatMasker	Unknown	14428316	14429654	9477	-	NA	Tstart=741;Tend=2106;ID=RND-5_FAMILY-3575;shortTE=F
CM029550.1	RepeatMasker	DNA/hAT	14432209	14432698	3655	+	NA	Tstart=434;Tend=909;ID=RND-5_FAMILY-2448;shortTE=F
CM029550.1	RepeatMasker	Unknown	14434088	14435136	5590	-	NA	Tstart=788;Tend=1792;ID=RND-1_FAMILY-299;shortTE=F
CM029550.1	RepeatMasker	Unknown	14435332	14435500	662	-	NA	Tstart=509;Tend=669;ID=RND-6_FAMILY-7922;shortTE=F
CM029550.1	RepeatMasker	LINE/L2	14436110	14438824	23659	+	NA	Tstart=784;Tend=3498;ID=RND-6_FAMILY-5092;shortTE=F
CM029550.1	RepeatMasker	Unknown	14438822	14441497	22375	+	NA	Tstart=765;Tend=3458;ID=RND-1_FAMILY-632;shortTE=F
CM029550.1	RepeatMasker	Unknown	14443802	14443959	612	+	NA	Tstart=2054;Tend=2232;ID=RND-5_FAMILY-347;shortTE=F
CM029550.1	RepeatMasker	Unknown	14444065	14444217	718	-	NA	Tstart=905;Tend=1073;ID=RND-6_FAMILY-5;shortTE=F
CM029550.1	RepeatMasker	Unknown	14447426	14448198	4895	+	NA	Tstart=840;Tend=1664;ID=RND-1_FAMILY-35;shortTE=F
CM029550.1	RepeatMasker	LINE/Penelope	14448200	14448460	1165	+	NA	Tstart=890;Tend=1131;ID=RND-6_FAMILY-1559;shortTE=F
CM029550.1	RepeatMasker	Unknown	14448627	14448906	1545	-	NA	Tstart=940;Tend=1284;ID=RND-5_FAMILY-268;shortTE=F
CM029550.1	RepeatMasker	RC/Helitron	14449698	14450500	5279	-	NA	Tstart=1369;Tend=2196;ID=RND-4_FAMILY-19;shortTE=F
CM029550.1	RepeatMasker	Unknown	14453445	14453556	675	+	NA	Tstart=2816;Tend=2912;ID=RND-6_FAMILY-4261;shortTE=F
CM029550.1	RepeatMasker	Unknown	14456996	14457181	515	+	NA	Tstart=918;Tend=1060;ID=RND-6_FAMILY-1885;shortTE=F
CM029550.1	RepeatMasker	Unknown	14458381	14458545	492	-	NA	Tstart=904;Tend=1060;ID=RND-6_FAMILY-5;shortTE=F
CM029550.1	RepeatMasker	Unknown	14467539	14467864	1695	-	NA	Tstart=2053;Tend=2383;ID=RND-4_FAMILY-788;shortTE=F
CM029550.1	RepeatMasker	Unknown	14467865	14468423	2052	-	NA	Tstart=641;Tend=1259;ID=RND-6_FAMILY-938;shortTE=F
CM029550.1	RepeatMasker	SINE	14470010	14470224	1640	-	NA	Tstart=840;Tend=1054;ID=RND-6_FAMILY-1645;shortTE=F
CM029550.1	RepeatMasker	LINE/I-Jockey	14470012	14470265	1250	-	NA	Tstart=1249;Tend=1513;ID=RND-6_FAMILY-9435;shortTE=F
CM029550.1	RepeatMasker	Unknown	14473907	14474008	635	-	NA	Tstart=1540;Tend=1641;ID=RND-1_FAMILY-56;shortTE=F
CM029550.1	RepeatMasker	LTR/Gypsy	14476505	14476661	1394	+	NA	Tstart=6601;Tend=6757;ID=RND-6_FAMILY-589;shortTE=F
CM029550.1	RepeatMasker	LTR/Gypsy	14476819	14483614	59279	+	NA	Tstart=1;Tend=6763;ID=RND-6_FAMILY-589;shortTE=F
CM029550.1	RepeatMasker	LINE/I-Jockey	14484250	14485913	14203	+	NA	Tstart=1426;Tend=3085;ID=RND-6_FAMILY-2262;shortTE=F
CM029550.1	RepeatMasker	Unknown	14485917	14486017	634	+	NA	Tstart=1289;Tend=1388;ID=RND-3_FAMILY-549;shortTE=F
CM029550.1	RepeatMasker	Unknown	14488623	14488792	1216	+	NA	Tstart=917;Tend=1082;ID=RND-6_FAMILY-656;shortTE=F
CM029550.1	RepeatMasker	Unknown	14490311	14490603	1791	+	NA	Tstart=906;Tend=1157;ID=RND-6_FAMILY-3469;shortTE=F
CM029550.1	RepeatMasker	Unknown	14492144	14493471	4704	-	NA	Tstart=2420;Tend=3628;ID=RND-1_FAMILY-809;shortTE=F;TEgroup=ctg_5|RND-1_FAMILY-809|4
CM029550.1	RepeatMasker	Unknown	14493470	14494222	5305	-	NA	Tstart=880;Tend=1560;ID=RND-5_FAMILY-1585;shortTE=F
CM029550.1	RepeatMasker	Unknown	14496501	14497412	7654	+	NA	Tstart=987;Tend=1888;ID=RND-1_FAMILY-853;shortTE=F
CM029550.1	RepeatMasker	LTR/Gypsy	14498553	14498704	823	+	NA	Tstart=668;Tend=810;ID=RND-6_FAMILY-661;shortTE=F
CM029550.1	RepeatMasker	Unknown	14498821	14499199	2450	-	NA	Tstart=866;Tend=1236;ID=RND-6_FAMILY-1297;shortTE=F
CM029550.1	RepeatMasker	LINE/R1	14499309	14499720	3315	-	NA	Tstart=1590;Tend=1998;ID=RND-6_FAMILY-4315;shortTE=F
CM029550.1	RepeatMasker	LINE/Penelope	14499747	14499901	1180	-	NA	Tstart=3229;Tend=3383;ID=RND-6_FAMILY-3148;shortTE=F
CM029550.1	RepeatMasker	Unknown	14499999	14500721	5761	+	NA	Tstart=946;Tend=1665;ID=RND-4_FAMILY-218;shortTE=F
CM029550.1	RepeatMasker	Unknown	14501929	14502256	1298	-	NA	Tstart=963;Tend=1242;ID=RND-1_FAMILY-273;shortTE=F;TEgroup=ctg_5|RND-1_FAMILY-273|3
CM029550.1	RepeatMasker	Unknown	14506926	14507034	659	-	NA	Tstart=2386;Tend=2491;ID=RND-6_FAMILY-9584;shortTE=F
CM029550.1	RepeatMasker	Unknown	14507749	14507883	665	+	NA	Tstart=3970;Tend=4104;ID=RND-1_FAMILY-427;shortTE=F
CM029550.1	RepeatMasker	Unknown	14507785	14507895	697	-	NA	Tstart=2819;Tend=2917;ID=RND-6_FAMILY-4261;shortTE=F
CM029550.1	RepeatMasker	Unknown	14509945	14510162	624	+	NA	Tstart=1801;Tend=2034;ID=RND-5_FAMILY-2829;shortTE=F
CM029550.1	RepeatMasker	Unknown	14511884	14512067	695	+	NA	Tstart=1487;Tend=1662;ID=RND-5_FAMILY-659;shortTE=F
CM029550.1	RepeatMasker	Unknown	14518155	14518635	4002	+	NA	Tstart=1010;Tend=1490;ID=RND-6_FAMILY-2174;shortTE=F
CM029550.1	RepeatMasker	LINE/L2	14524637	14524775	655	+	NA	Tstart=605;Tend=731;ID=RND-6_FAMILY-289;shortTE=F
CM029550.1	RepeatMasker	Unknown	14524774	14525770	7144	-	NA	Tstart=902;Tend=1858;ID=RND-1_FAMILY-304;shortTE=F
CM029550.1	RepeatMasker	LINE/L2	14525854	14526192	1673	+	NA	Tstart=877;Tend=1229;ID=RND-6_FAMILY-289;shortTE=F
CM029550.1	RepeatMasker	Unknown	14531224	14531469	1562	+	NA	Tstart=956;Tend=1172;ID=RND-1_FAMILY-232;shortTE=F
CM029550.1	RepeatMasker	Unknown	14538536	14538843	2044	-	NA	Tstart=817;Tend=1126;ID=RND-1_FAMILY-537;shortTE=F
CM029550.1	RepeatMasker	Unknown	14541927	14542927	7041	+	NA	Tstart=789;Tend=1811;ID=RND-1_FAMILY-299;shortTE=F
CM029550.1	RepeatMasker	Unknown	14544402	14544606	1171	+	NA	Tstart=2244;Tend=2444;ID=RND-6_FAMILY-1277;shortTE=F
CM029550.1	RepeatMasker	LINE/RTE-BovB	14546072	14547741	14433	-	NA	Tstart=331;Tend=2005;ID=RND-6_FAMILY-11068;shortTE=F
CM029550.1	RepeatMasker	LINE/L2	14547747	14548359	4264	-	NA	Tstart=795;Tend=1790;ID=RND-6_FAMILY-3082;shortTE=F;TEgroup=ctg_5|RND-6_FAMILY-3082|1
CM029550.1	RepeatMasker	LINE/RTE-BovB	14548890	14549292	547	-	NA	Tstart=382;Tend=783;ID=HALYOMORPHA_HALYS-4_FAMILY-557;shortTE=F
CM029550.1	RepeatMasker	LINE/RTE-BovB	14549487	14550007	888	-	NA	Tstart=1;Tend=483;ID=RTE-26_LMI;shortTE=F
CM029550.1	RepeatMasker	LTR/Gypsy	14550561	14551815	6228	-	NA	Tstart=87;Tend=1286;ID=RND-6_FAMILY-1567;shortTE=F
CM029550.1	RepeatMasker	Unknown	14553236	14553521	1822	+	NA	Tstart=1368;Tend=1595;ID=RND-5_FAMILY-444;shortTE=F
CM029550.1	RepeatMasker	LINE/L2	14554335	14557312	461	+	NA	Tstart=72;Tend=2763;ID=RND-5_FAMILY-1263;shortTE=T;TEgroup=ctg_5|RND-5_FAMILY-1263|1
CM029550.1	RepeatMasker	RC/Helitron	14557311	14558099	5920	-	NA	Tstart=1367;Tend=2186;ID=RND-4_FAMILY-19;shortTE=F
CM029550.1	RepeatMasker	Unknown	14558696	14559218	1898	-	NA	Tstart=623;Tend=1153;ID=RND-6_FAMILY-7701;shortTE=F
CM029550.1	RepeatMasker	Unknown	14559262	14561198	4089	-	NA	Tstart=1105;Tend=3128;ID=RND-5_FAMILY-612;shortTE=F;TEgroup=ctg_5|RND-5_FAMILY-612|9
CM029550.1	RepeatMasker	Unknown	14560884	14560992	429	+	NA	Tstart=2633;Tend=2742;ID=RND-6_FAMILY-3090;shortTE=F
CM029550.1	RepeatMasker	Unknown	14561206	14562488	10369	-	NA	Tstart=536;Tend=1879;ID=RND-6_FAMILY-1521;shortTE=F
CM029550.1	RepeatMasker	Unknown	14565375	14565566	1366	+	NA	Tstart=917;Tend=1104;ID=RND-6_FAMILY-656;shortTE=F
CM029550.1	RepeatMasker	Unknown	14574444	14574598	995	-	NA	Tstart=1102;Tend=1250;ID=RND-1_FAMILY-209;shortTE=F
CM029550.1	RepeatMasker	Unknown	14579507	14579710	774	-	NA	Tstart=876;Tend=1095;ID=RND-6_FAMILY-1939;shortTE=F
CM029550.1	RepeatMasker	Unknown	14580512	14580906	3009	-	NA	Tstart=711;Tend=1129;ID=RND-1_FAMILY-825;shortTE=F
CM029550.1	RepeatMasker	DNA	14580909	14581217	2742	+	NA	Tstart=1042;Tend=1350;ID=RND-1_FAMILY-196;shortTE=F
CM029550.1	RepeatMasker	Unknown	14581592	14582030	2723	-	NA	Tstart=889;Tend=1462;ID=RND-1_FAMILY-58;shortTE=F;TEgroup=ctg_5|RND-1_FAMILY-58|2
CM029550.1	RepeatMasker	Unknown	14582091	14582257	758	+	NA	Tstart=928;Tend=1117;ID=RND-6_FAMILY-2033;shortTE=F
CM029550.1	RepeatMasker	Unknown	14582919	14583367	3366	-	NA	Tstart=882;Tend=1373;ID=RND-1_FAMILY-204;shortTE=F
CM029550.1	RepeatMasker	Unknown	14583372	14583556	1165	+	NA	Tstart=1997;Tend=2185;ID=RND-6_FAMILY-1364;shortTE=F
CM029550.1	RepeatMasker	Unknown	14586412	14586698	796	+	NA	Tstart=948;Tend=1232;ID=RND-1_FAMILY-290;shortTE=F
CM029550.1	RepeatMasker	Unknown	14590284	14590465	1089	-	NA	Tstart=495;Tend=669;ID=RND-6_FAMILY-7922;shortTE=F
CM029550.1	RepeatMasker	Unknown	14593266	14593518	1720	-	NA	Tstart=852;Tend=1122;ID=RND-6_FAMILY-425;shortTE=F
CM029550.1	RepeatMasker	Unknown	14593299	14593566	941	+	NA	Tstart=850;Tend=1119;ID=RND-6_FAMILY-5991;shortTE=F
CM029550.1	RepeatMasker	Unknown	14600310	14600563	1865	+	NA	Tstart=877;Tend=1111;ID=RND-6_FAMILY-1939;shortTE=F
CM029550.1	RepeatMasker	DNA/Kolobok	14600590	14601090	3857	+	NA	Tstart=935;Tend=1426;ID=RND-1_FAMILY-437;shortTE=F
CM029550.1	RepeatMasker	LINE/L2	14601242	14603015	15992	+	NA	Tstart=1096;Tend=2874;ID=RND-5_FAMILY-102;shortTE=F
CM029550.1	RepeatMasker	Unknown	14603162	14603394	1945	+	NA	Tstart=1484;Tend=1719;ID=RND-6_FAMILY-535;shortTE=F
CM029550.1	RepeatMasker	SINE	14604891	14605103	1507	-	NA	Tstart=840;Tend=1052;ID=RND-6_FAMILY-1645;shortTE=F
CM029550.1	RepeatMasker	Unknown	14609526	14611261	14442	-	NA	Tstart=773;Tend=2555;ID=RND-1_FAMILY-818;shortTE=F
CM029550.1	RepeatMasker	Unknown	14611623	14611808	1093	-	NA	Tstart=490;Tend=669;ID=RND-6_FAMILY-7922;shortTE=F
CM029550.1	RepeatMasker	Unknown	14611870	14612037	567	+	NA	Tstart=1020;Tend=1182;ID=RND-5_FAMILY-1487;shortTE=F
CM029550.1	RepeatMasker	Unknown	14612649	14612809	638	-	NA	Tstart=931;Tend=1122;ID=RND-1_FAMILY-90;shortTE=F
CM029550.1	RepeatMasker	Unknown	14614425	14615079	2907	+	NA	Tstart=1149;Tend=1858;ID=RND-4_FAMILY-1362;shortTE=F
CM029550.1	RepeatMasker	Unknown	14615622	14615812	1324	-	NA	Tstart=909;Tend=1106;ID=RND-1_FAMILY-137;shortTE=F
CM029550.1	RepeatMasker	LINE/R2	14616029	14616151	437	+	NA	Tstart=3525;Tend=3645;ID=RND-6_FAMILY-5690;shortTE=F
CM029550.1	RepeatMasker	LINE/L2	14618683	14618843	1271	-	NA	Tstart=715;Tend=877;ID=RND-5_FAMILY-363;shortTE=F
CM029550.1	RepeatMasker	Unknown	14621846	14621950	596	+	NA	Tstart=899;Tend=1013;ID=RND-1_FAMILY-301;shortTE=F
CM029550.1	RepeatMasker	LINE/L2	14622053	14623316	8604	+	NA	Tstart=3486;Tend=4748;ID=RND-6_FAMILY-1716;shortTE=F
CM029550.1	RepeatMasker	LINE/I-Jockey	14628056	14628173	676	+	NA	Tstart=2946;Tend=3057;ID=RND-5_FAMILY-1393;shortTE=F
CM029550.1	RepeatMasker	Unknown	14630640	14632665	16737	+	NA	Tstart=169;Tend=2181;ID=RND-5_FAMILY-444;shortTE=F
CM029550.1	RepeatMasker	LINE/I-Jockey	14632801	14632925	697	+	NA	Tstart=2936;Tend=3057;ID=RND-5_FAMILY-1393;shortTE=F
CM029550.1	RepeatMasker	Unknown	14634254	14634530	1930	-	NA	Tstart=970;Tend=1244;ID=RND-1_FAMILY-197;shortTE=F
CM029550.1	RepeatMasker	LTR/ERV1	14638197	14638450	1271	+	NA	Tstart=1058;Tend=1303;ID=RND-6_FAMILY-1988;shortTE=F
CM029550.1	RepeatMasker	Unknown	14638242	14638541	1589	-	NA	Tstart=909;Tend=1117;ID=RND-6_FAMILY-425;shortTE=F
CM029550.1	RepeatMasker	DNA/hAT-Charlie	14639303	14639515	1377	-	NA	Tstart=960;Tend=1173;ID=RND-6_FAMILY-6777;shortTE=F
CM029550.1	RepeatMasker	Unknown	14643231	14643544	2395	+	NA	Tstart=746;Tend=1035;ID=RND-4_FAMILY-349;shortTE=F
CM029550.1	RepeatMasker	Unknown	14643649	14644259	4359	-	NA	Tstart=1778;Tend=2398;ID=RND-5_FAMILY-2829;shortTE=F
CM029550.1	RepeatMasker	Unknown	14644518	14646332	7700	-	NA	Tstart=164;Tend=1795;ID=RND-5_FAMILY-2829;shortTE=F;TEgroup=ctg_5|RND-5_FAMILY-2829|5
CM029550.1	RepeatMasker	Unknown	14646336	14647175	6972	+	NA	Tstart=803;Tend=1643;ID=RND-6_FAMILY-49;shortTE=F
CM029550.1	RepeatMasker	LTR/ERV1	14655380	14655645	1126	+	NA	Tstart=1058;Tend=1305;ID=RND-6_FAMILY-1988;shortTE=F
CM029550.1	RepeatMasker	DNA/hAT-Charlie	14655419	14655692	1047	-	NA	Tstart=906;Tend=1165;ID=RND-6_FAMILY-6777;shortTE=F
CM029550.1	RepeatMasker	Unknown	14660191	14660927	5489	+	NA	Tstart=892;Tend=1654;ID=RND-1_FAMILY-125;shortTE=F
CM029550.1	RepeatMasker	Unknown	14661269	14662213	7798	+	NA	Tstart=930;Tend=1886;ID=RND-6_FAMILY-1216;shortTE=F
CM029550.1	RepeatMasker	Unknown	14662259	14662553	1237	-	NA	Tstart=1064;Tend=1343;ID=RND-6_FAMILY-1885;shortTE=F
CM029550.1	RepeatMasker	Unknown	14662556	14662961	3270	-	NA	Tstart=850;Tend=1251;ID=RND-1_FAMILY-325;shortTE=F
CM029550.1	RepeatMasker	Unknown	14662963	14663117	1083	-	NA	Tstart=2416;Tend=2584;ID=RND-1_FAMILY-306;shortTE=F
CM029550.1	RepeatMasker	Unknown	14663256	14664387	4813	-	NA	Tstart=838;Tend=2455;ID=RND-1_FAMILY-347;shortTE=F
CM029550.1	RepeatMasker	Unknown	14664623	14664751	699	+	NA	Tstart=2821;Tend=2910;ID=RND-6_FAMILY-4261;shortTE=F
CM029550.1	RepeatMasker	Unknown	14665216	14673578	66456	-	NA	Tstart=83;Tend=8276;ID=RND-6_FAMILY-825;shortTE=F
CM029550.1	RepeatMasker	Unknown	14673633	14673995	1540	-	NA	Tstart=2562;Tend=2905;ID=RND-6_FAMILY-1685;shortTE=F
CM029550.1	RepeatMasker	Unknown	14675183	14675634	3919	+	NA	Tstart=977;Tend=1433;ID=RND-1_FAMILY-576;shortTE=F
CM029550.1	RepeatMasker	Unknown	14676027	14676192	1100	-	NA	Tstart=2819;Tend=2977;ID=RND-6_FAMILY-600;shortTE=F
CM029550.1	RepeatMasker	Unknown	14677128	14677355	517	-	NA	Tstart=957;Tend=1195;ID=RND-6_FAMILY-2344;shortTE=F
CM029550.1	RepeatMasker	Unknown	14677441	14677591	881	-	NA	Tstart=1670;Tend=1799;ID=RND-5_FAMILY-268;shortTE=F
CM029550.1	RepeatMasker	Unknown	14677721	14678499	6170	-	NA	Tstart=1003;Tend=1779;ID=RND-1_FAMILY-624;shortTE=F
CM029550.1	RepeatMasker	Unknown	14679065	14679486	963	-	NA	Tstart=939;Tend=1671;ID=RND-5_FAMILY-268;shortTE=F;TEgroup=ctg_5|RND-5_FAMILY-268|2
CM029550.1	RepeatMasker	Unknown	14680430	14680668	1091	-	NA	Tstart=1126;Tend=1365;ID=RND-6_FAMILY-767;shortTE=F
CM029550.1	RepeatMasker	DNA/hAT-Charlie	14680456	14680670	1585	+	NA	Tstart=953;Tend=1168;ID=RND-6_FAMILY-6777;shortTE=F
CM029550.1	RepeatMasker	Unknown	14681138	14681330	1373	-	NA	Tstart=1000;Tend=1194;ID=RND-5_FAMILY-433;shortTE=F
CM029550.1	RepeatMasker	Unknown	14682102	14683958	13883	+	NA	Tstart=819;Tend=2633;ID=RND-5_FAMILY-441;shortTE=F
CM029550.1	RepeatMasker	Unknown	14686189	14686474	2022	-	NA	Tstart=969;Tend=1269;ID=RND-1_FAMILY-621;shortTE=F
CM029550.1	RepeatMasker	LTR/Gypsy	14690206	14690326	571	+	NA	Tstart=6456;Tend=6575;ID=RND-1_FAMILY-777;shortTE=F
CM029550.1	RepeatMasker	Unknown	14690339	14691115	6141	-	NA	Tstart=911;Tend=1698;ID=RND-1_FAMILY-121;shortTE=F
CM029550.1	RepeatMasker	LTR/Gypsy	14691197	14693411	16361	+	NA	Tstart=312;Tend=6483;ID=RND-1_FAMILY-777;shortTE=F;TEgroup=ctg_5|RND-1_FAMILY-777|4
CM029550.1	RepeatMasker	Unknown	14696632	14696783	663	-	NA	Tstart=1012;Tend=1160;ID=RND-1_FAMILY-843;shortTE=F
CM029550.1	RepeatMasker	Unknown	14696787	14696920	660	-	NA	Tstart=3889;Tend=5675;ID=RND-6_FAMILY-825;shortTE=T;TEgroup=ctg_5|RND-6_FAMILY-825|2
CM029550.1	RepeatMasker	DNA/hAT	14697662	14698007	2259	+	NA	Tstart=578;Tend=908;ID=RND-5_FAMILY-2448;shortTE=F
CM029550.1	RepeatMasker	Unknown	14698036	14701579	30424	+	NA	Tstart=354;Tend=3955;ID=RND-6_FAMILY-1162;shortTE=F
CM029550.1	RepeatMasker	LINE/I-Jockey	14701580	14701833	572	+	NA	Tstart=2786;Tend=3046;ID=VINGI-49_LMI;shortTE=F
CM029550.1	RepeatMasker	Unknown	14701937	14702380	3493	+	NA	Tstart=3924;Tend=4374;ID=RND-6_FAMILY-1162;shortTE=F
CM029550.1	RepeatMasker	Unknown	14702696	14702926	1944	+	NA	Tstart=357;Tend=587;ID=RND-6_FAMILY-1162;shortTE=F
CM029550.1	RepeatMasker	Unknown	14702986	14703239	446	-	NA	Tstart=1168;Tend=1408;ID=RND-5_FAMILY-930;shortTE=F
CM029550.1	RepeatMasker	Unknown	14703763	14704287	3516	-	NA	Tstart=1344;Tend=1877;ID=RND-6_FAMILY-6551;shortTE=F
CM029550.1	RepeatMasker	LINE	14705909	14707897	13435	+	NA	Tstart=1;Tend=1898;ID=RND-6_FAMILY-4777;shortTE=F
CM029550.1	RepeatMasker	Unknown	14706881	14709036	1858	-	NA	Tstart=1117;Tend=3187;ID=RND-6_FAMILY-4091;shortTE=F
CM029550.1	RepeatMasker	Unknown	14710916	14711761	6968	-	NA	Tstart=922;Tend=1744;ID=RND-1_FAMILY-446;shortTE=F
CM029550.1	RepeatMasker	Unknown	14711893	14712397	777	+	NA	Tstart=1484;Tend=1883;ID=RND-6_FAMILY-6551;shortTE=T;TEgroup=ctg_5|RND-6_FAMILY-6551|23
CM029550.1	RepeatMasker	Unknown	14713484	14713586	765	-	NA	Tstart=956;Tend=1060;ID=RND-6_FAMILY-5056;shortTE=F
CM029550.1	RepeatMasker	LINE/L2	14716152	14716711	434	-	NA	Tstart=1773;Tend=2757;ID=RND-5_FAMILY-2474;shortTE=F;TEgroup=ctg_5|RND-5_FAMILY-2474|1
CM029550.1	RepeatMasker	DNA/TcMar-Tc1	14717503	14717952	938	-	NA	Tstart=560;Tend=1026;ID=MARINER-N12B_RPR;shortTE=F
CM029550.1	RepeatMasker	LINE/L2	14717957	14718155	1246	+	NA	Tstart=1730;Tend=1928;ID=RND-5_FAMILY-587;shortTE=F
CM029550.1	RepeatMasker	Unknown	14719450	14719627	922	+	NA	Tstart=1647;Tend=1831;ID=RND-1_FAMILY-558;shortTE=F
CM029550.1	RepeatMasker	Unknown	14720299	14720498	1746	+	NA	Tstart=959;Tend=1158;ID=RND-1_FAMILY-282;shortTE=F
CM029550.1	RepeatMasker	Unknown	14720498	14721535	8646	+	NA	Tstart=844;Tend=1882;ID=RND-5_FAMILY-109;shortTE=F
CM029550.1	RepeatMasker	Unknown	14722600	14722824	1640	+	NA	Tstart=1008;Tend=1244;ID=RND-1_FAMILY-375;shortTE=F
CM029550.1	RepeatMasker	LINE/RTE-BovB	14724987	14727727	3018	-	NA	Tstart=355;Tend=3111;ID=RTE-3_MMA;shortTE=F
CM029550.1	RepeatMasker	Unknown	14728325	14728427	637	-	NA	Tstart=929;Tend=1031;ID=RND-1_FAMILY-90;shortTE=F
CM029550.1	RepeatMasker	Unknown	14729608	14729807	798	+	NA	Tstart=2293;Tend=2478;ID=RND-1_FAMILY-56;shortTE=F
CM029550.1	RepeatMasker	Unknown	14730659	14730937	1211	-	NA	Tstart=941;Tend=1229;ID=RND-1_FAMILY-149;shortTE=F
CM029550.1	RepeatMasker	Unknown	14731012	14733087	15989	-	NA	Tstart=252;Tend=2298;ID=RND-6_FAMILY-2241;shortTE=F
CM029550.1	RepeatMasker	Unknown	14734011	14734181	420	+	NA	Tstart=877;Tend=1062;ID=RND-6_FAMILY-1098;shortTE=F
CM029550.1	RepeatMasker	Unknown	14737375	14737677	1289	-	NA	Tstart=1441;Tend=1761;ID=RND-1_FAMILY-56;shortTE=F
CM029550.1	RepeatMasker	Unknown	14738324	14738539	1356	-	NA	Tstart=923;Tend=1151;ID=RND-6_FAMILY-5246;shortTE=F
CM029550.1	RepeatMasker	Unknown	14738336	14738565	1179	+	NA	Tstart=1267;Tend=1510;ID=RND-4_FAMILY-12;shortTE=F
CM029550.1	RepeatMasker	Unknown	14738641	14738751	450	-	NA	Tstart=1124;Tend=1234;ID=RND-6_FAMILY-1297;shortTE=F
CM029550.1	RepeatMasker	LINE/L2	14742420	14742662	940	+	NA	Tstart=1599;Tend=1841;ID=RND-5_FAMILY-594;shortTE=F
CM029550.1	RepeatMasker	Unknown	14742664	14742850	1045	-	NA	Tstart=492;Tend=669;ID=RND-6_FAMILY-7922;shortTE=F
CM029550.1	RepeatMasker	LINE/L2	14742852	14743046	681	+	NA	Tstart=1838;Tend=2033;ID=RND-5_FAMILY-594;shortTE=F
CM029550.1	RepeatMasker	Unknown	14743691	14743900	1706	-	NA	Tstart=1021;Tend=1227;ID=RND-1_FAMILY-375;shortTE=F
CM029550.1	RepeatMasker	DNA/hAT-Charlie	14744326	14744509	697	+	NA	Tstart=1002;Tend=1183;ID=RND-6_FAMILY-1351;shortTE=F
CM029550.1	RepeatMasker	Unknown	14746289	14746744	610	-	NA	Tstart=846;Tend=1814;ID=RND-1_FAMILY-35;shortTE=F;TEgroup=ctg_5|RND-1_FAMILY-35|2
CM029550.1	RepeatMasker	Unknown	14751285	14751512	693	-	NA	Tstart=864;Tend=1162;ID=RND-6_FAMILY-41;shortTE=F
CM029550.1	RepeatMasker	Unknown	14752078	14752243	1329	-	NA	Tstart=914;Tend=1081;ID=RND-1_FAMILY-137;shortTE=F
CM029550.1	RepeatMasker	LTR/Gypsy	14753270	14753800	4083	-	NA	Tstart=110;Tend=656;ID=RND-1_FAMILY-777;shortTE=F
CM029550.1	RepeatMasker	LINE/L2	14755986	14756166	449	-	NA	Tstart=756;Tend=938;ID=RND-4_FAMILY-1948;shortTE=F
CM029550.1	RepeatMasker	LINE/L2	14756833	14756944	856	+	NA	Tstart=836;Tend=950;ID=RND-5_FAMILY-78;shortTE=F
CM029550.1	RepeatMasker	LINE/L2	14756950	14757561	2264	+	NA	Tstart=993;Tend=1621;ID=RND-6_FAMILY-2896;shortTE=F
CM029550.1	RepeatMasker	Unknown	14758056	14758443	2108	+	NA	Tstart=830;Tend=1188;ID=RND-6_FAMILY-4370;shortTE=F
CM029550.1	RepeatMasker	Unknown	14758101	14758508	2063	-	NA	Tstart=752;Tend=1139;ID=RND-6_FAMILY-7;shortTE=F
CM029550.1	RepeatMasker	Unknown	14763828	14763997	1060	+	NA	Tstart=917;Tend=1094;ID=RND-6_FAMILY-656;shortTE=F
CM029550.1	RepeatMasker	Unknown	14764326	14764489	877	+	NA	Tstart=3678;Tend=3845;ID=RND-1_FAMILY-512;shortTE=F
CM029550.1	RepeatMasker	Unknown	14774924	14775227	1581	-	NA	Tstart=4190;Tend=4485;ID=RND-6_FAMILY-1277;shortTE=F
CM029550.1	RepeatMasker	DNA/Maverick	14779763	14779930	1232	+	NA	Tstart=6955;Tend=7123;ID=RND-6_FAMILY-5365;shortTE=F
CM029550.1	RepeatMasker	Unknown	14780935	14781331	3241	+	NA	Tstart=858;Tend=1276;ID=RND-6_FAMILY-43;shortTE=F
CM029550.1	RepeatMasker	Unknown	14782271	14782423	718	-	NA	Tstart=6385;Tend=6537;ID=RND-6_FAMILY-825;shortTE=F
CM029550.1	RepeatMasker	Unknown	14784344	14784821	3974	+	NA	Tstart=1014;Tend=1491;ID=RND-6_FAMILY-2174;shortTE=F
CM029550.1	RepeatMasker	Unknown	14784974	14785219	1957	-	NA	Tstart=955;Tend=1210;ID=RND-6_FAMILY-5056;shortTE=F
CM029550.1	RepeatMasker	LINE/I-Jockey	14786802	14787215	463	+	NA	Tstart=2178;Tend=2510;ID=VINGI-20_LMI;shortTE=F
CM029550.1	RepeatMasker	Unknown	14788041	14788210	1236	+	NA	Tstart=2254;Tend=2423;ID=RND-6_FAMILY-1277;shortTE=F
CM029550.1	RepeatMasker	Unknown	14788288	14788458	887	+	NA	Tstart=977;Tend=1126;ID=RND-6_FAMILY-5354;shortTE=F
CM029550.1	RepeatMasker	Unknown	14789671	14789897	1707	+	NA	Tstart=1031;Tend=1254;ID=RND-5_FAMILY-1772;shortTE=F
CM029550.1	RepeatMasker	LTR/ERV1	14789912	14790698	5030	+	NA	Tstart=1501;Tend=2351;ID=RND-6_FAMILY-3171;shortTE=F
CM029550.1	RepeatMasker	DNA/TcMar-Tc1	14791050	14791216	1031	+	NA	Tstart=903;Tend=1086;ID=RND-4_FAMILY-109;shortTE=F
CM029550.1	RepeatMasker	Unknown	14791296	14791686	2282	-	NA	Tstart=857;Tend=1232;ID=RND-6_FAMILY-1297;shortTE=F
CM029550.1	RepeatMasker	Unknown	14792030	14794170	12971	-	NA	Tstart=805;Tend=3451;ID=RND-4_FAMILY-174;shortTE=F
CM029550.1	RepeatMasker	LINE/L2	14794554	14795178	1027	+	NA	Tstart=917;Tend=1820;ID=RND-5_FAMILY-1921;shortTE=F;TEgroup=ctg_5|RND-5_FAMILY-1921|1
CM029550.1	RepeatMasker	Unknown	14795662	14795916	2115	+	NA	Tstart=958;Tend=1209;ID=RND-6_FAMILY-5056;shortTE=F
CM029550.1	RepeatMasker	Unknown	14796256	14796549	2183	-	NA	Tstart=934;Tend=1249;ID=RND-1_FAMILY-152;shortTE=F
CM029550.1	RepeatMasker	LINE/L2	14799973	14800507	578	+	NA	Tstart=196;Tend=869;ID=RND-6_FAMILY-1528;shortTE=F;TEgroup=ctg_5|RND-6_FAMILY-1528|1
CM029550.1	RepeatMasker	Unknown	14800508	14800984	471	-	NA	Tstart=1401;Tend=1907;ID=RND-5_FAMILY-4996;shortTE=F
CM029550.1	RepeatMasker	Unknown	14804761	14805068	1607	-	NA	Tstart=881;Tend=1141;ID=RND-6_FAMILY-5246;shortTE=F
CM029550.1	RepeatMasker	Unknown	14805236	14805868	3520	-	NA	Tstart=2884;Tend=3448;ID=RND-4_FAMILY-174;shortTE=F
CM029550.1	RepeatMasker	Unknown	14806076	14807407	8588	-	NA	Tstart=916;Tend=2298;ID=RND-4_FAMILY-174;shortTE=F
CM029550.1	RepeatMasker	Unknown	14807329	14807819	3814	+	NA	Tstart=988;Tend=1480;ID=RND-1_FAMILY-247;shortTE=F
CM029550.1	RepeatMasker	Unknown	14809222	14810049	5443	-	NA	Tstart=1019;Tend=1705;ID=RND-1_FAMILY-121;shortTE=F;TEgroup=ctg_5|RND-1_FAMILY-121|4
CM029550.1	RepeatMasker	Unknown	14810059	14810392	1789	-	NA	Tstart=775;Tend=1124;ID=RND-1_FAMILY-299;shortTE=F
CM029550.1	RepeatMasker	Unknown	14811452	14811694	542	-	NA	Tstart=1237;Tend=1524;ID=RND-1_FAMILY-804;shortTE=F
CM029550.1	RepeatMasker	Unknown	14811570	14811698	660	+	NA	Tstart=1039;Tend=1169;ID=RND-6_FAMILY-41;shortTE=F
CM029550.1	RepeatMasker	Unknown	14812344	14812465	453	-	NA	Tstart=1210;Tend=1338;ID=RND-6_FAMILY-2652;shortTE=F
CM029550.1	RepeatMasker	Unknown	14813080	14813260	1418	-	NA	Tstart=1028;Tend=1222;ID=RND-1_FAMILY-621;shortTE=F
CM029550.1	RepeatMasker	Unknown	14814318	14814633	1361	-	NA	Tstart=4742;Tend=4938;ID=RND-6_FAMILY-4911;shortTE=F
CM029550.1	RepeatMasker	Unknown	14815534	14815665	602	+	NA	Tstart=2205;Tend=2332;ID=RND-6_FAMILY-2528;shortTE=F
CM029550.1	RepeatMasker	LINE/L2	14818333	14818612	1259	-	NA	Tstart=1870;Tend=2185;ID=RND-6_FAMILY-6742;shortTE=F
CM029550.1	RepeatMasker	LINE/L2	14819702	14819803	609	-	NA	Tstart=1443;Tend=1541;ID=RND-6_FAMILY-5810;shortTE=F
CM029550.1	RepeatMasker	DNA/hAT-Charlie	14824698	14824913	1612	+	NA	Tstart=953;Tend=1175;ID=RND-6_FAMILY-6777;shortTE=F
CM029550.1	RepeatMasker	Unknown	14825393	14825500	628	+	NA	Tstart=3609;Tend=3715;ID=RND-6_FAMILY-6534;shortTE=F
CM029550.1	RepeatMasker	Unknown	14826151	14827434	9543	+	NA	Tstart=819;Tend=2112;ID=RND-1_FAMILY-701;shortTE=F
CM029550.1	RepeatMasker	Unknown	14829120	14830223	8215	-	NA	Tstart=3051;Tend=4186;ID=RND-1_FAMILY-50;shortTE=F
CM029550.1	RepeatMasker	Unknown	14830215	14830795	4700	+	NA	Tstart=997;Tend=1586;ID=RND-6_FAMILY-6551;shortTE=F
CM029550.1	RepeatMasker	Unknown	14830800	14831088	2413	-	NA	Tstart=780;Tend=1068;ID=RND-5_FAMILY-4284;shortTE=F
CM029550.1	RepeatMasker	Unknown	14831088	14831668	4019	-	NA	Tstart=810;Tend=1397;ID=RND-1_FAMILY-50;shortTE=F
CM029550.1	RepeatMasker	Unknown	14831751	14831893	405	+	NA	Tstart=1333;Tend=1469;ID=RND-6_FAMILY-2702;shortTE=F
CM029550.1	RepeatMasker	Unknown	14832654	14833410	3392	+	NA	Tstart=922;Tend=1791;ID=RND-1_FAMILY-121;shortTE=F;TEgroup=ctg_5|RND-1_FAMILY-121|5
CM029550.1	RepeatMasker	Unknown	14833932	14834593	2530	+	NA	Tstart=967;Tend=1350;ID=RND-1_FAMILY-636;shortTE=F;TEgroup=ctg_5|RND-1_FAMILY-636|1
CM029550.1	RepeatMasker	Unknown	14834658	14835054	2884	-	NA	Tstart=826;Tend=1230;ID=RND-1_FAMILY-642;shortTE=F
CM029550.1	RepeatMasker	Unknown	14835072	14835302	1206	-	NA	Tstart=956;Tend=1174;ID=RND-1_FAMILY-232;shortTE=F
CM029550.1	RepeatMasker	Unknown	14835539	14835932	1605	-	NA	Tstart=1258;Tend=1626;ID=RND-4_FAMILY-23;shortTE=F
CM029550.1	RepeatMasker	LINE/L2	14836011	14837349	2791	-	NA	Tstart=694;Tend=2040;ID=RND-6_FAMILY-3864;shortTE=F
```
