## Supplementary material for "Transposon accumulation at xenobiotic gene family loci: a comparative genomic analysis in aphids": Sup_File_S2: sogatellaFurcifera_GCA_017141385.1.filteredRepeats.gff (part 38 of 54)

```
CM029550.1	RepeatMasker	Unknown	14838882	14839063	879	-	NA	Tstart=1951;Tend=2147;ID=RND-6_FAMILY-107;shortTE=F
CM029550.1	RepeatMasker	DNA/TcMar-Tc1	14839221	14839498	1993	+	NA	Tstart=995;Tend=1272;ID=RND-2_FAMILY-37;shortTE=F
CM029550.1	RepeatMasker	Unknown	14839578	14840250	5283	+	NA	Tstart=862;Tend=1534;ID=RND-1_FAMILY-249;shortTE=F
CM029550.1	RepeatMasker	Unknown	14840623	14840916	999	-	NA	Tstart=3673;Tend=3957;ID=RND-1_FAMILY-585;shortTE=F
CM029550.1	RepeatMasker	Unknown	14841464	14842188	5731	-	NA	Tstart=1174;Tend=1896;ID=RND-5_FAMILY-2820;shortTE=F
CM029550.1	RepeatMasker	LTR/Gypsy	14844709	14845256	513	+	NA	Tstart=310;Tend=859;ID=GYPSY-14_RP-I;shortTE=F
CM029550.1	RepeatMasker	Unknown	14845577	14846241	1224	-	NA	Tstart=656;Tend=1292;ID=RND-6_FAMILY-9735;shortTE=F
CM029550.1	RepeatMasker	LTR/Gypsy	14846373	14847926	4068	+	NA	Tstart=2082;Tend=3632;ID=GYPSY-14_RP-I;shortTE=F
CM029550.1	RepeatMasker	LTR/Gypsy	14848637	14850570	978	+	NA	Tstart=4494;Tend=6439;ID=GYPSY-14_RP-I;shortTE=F
CM029550.1	RepeatMasker	Unknown	14851466	14851831	1348	+	NA	Tstart=2667;Tend=3044;ID=REP-6_LMI;shortTE=F
CM029550.1	RepeatMasker	Unknown	14851902	14852668	6080	+	NA	Tstart=1130;Tend=1888;ID=RND-1_FAMILY-603;shortTE=F
CM029550.1	RepeatMasker	LINE/Penelope	14852709	14853185	4066	-	NA	Tstart=2055;Tend=2538;ID=RND-5_FAMILY-918;shortTE=F
CM029550.1	RepeatMasker	DNA/Sola-1	14853201	14853417	560	+	NA	Tstart=1;Tend=218;ID=SOLA1-9_LMI;shortTE=F
CM029550.1	RepeatMasker	Unknown	14853428	14853700	1817	+	NA	Tstart=1542;Tend=1814;ID=RND-1_FAMILY-414;shortTE=F
CM029550.1	RepeatMasker	Unknown	14854869	14855114	2055	+	NA	Tstart=921;Tend=1166;ID=RND-6_FAMILY-3469;shortTE=F
CM029550.1	RepeatMasker	Unknown	14855348	14856294	7433	-	NA	Tstart=930;Tend=1887;ID=RND-6_FAMILY-1216;shortTE=F
CM029550.1	RepeatMasker	Unknown	14856490	14856716	1335	+	NA	Tstart=468;Tend=705;ID=RND-5_FAMILY-2829;shortTE=F
CM029550.1	RepeatMasker	Unknown	14856497	14857435	2588	-	NA	Tstart=1247;Tend=2050;ID=RND-5_FAMILY-738;shortTE=F
CM029550.1	RepeatMasker	DNA/Academ-1	14857810	14858251	1541	+	NA	Tstart=1859;Tend=2368;ID=RND-1_FAMILY-96;shortTE=F
CM029550.1	RepeatMasker	Unknown	14858247	14858465	1256	+	NA	Tstart=3346;Tend=3602;ID=RND-6_FAMILY-1007;shortTE=F
CM029550.1	RepeatMasker	Unknown	14858474	14859266	3951	-	NA	Tstart=1037;Tend=2501;ID=RND-6_FAMILY-829;shortTE=F;TEgroup=ctg_5|RND-6_FAMILY-829|1
CM029550.1	RepeatMasker	Unknown	14859406	14860153	6064	-	NA	Tstart=570;Tend=1330;ID=RND-1_FAMILY-25;shortTE=F
CM029550.1	RepeatMasker	Unknown	14860385	14860537	1054	+	NA	Tstart=5897;Tend=6047;ID=RND-1_FAMILY-108;shortTE=F
CM029550.1	RepeatMasker	Unknown	14860532	14860857	1143	+	NA	Tstart=2065;Tend=2440;ID=RND-6_FAMILY-4876;shortTE=F
CM029550.1	RepeatMasker	DNA/TcMar-Tc1	14862661	14863644	7458	+	NA	Tstart=962;Tend=1947;ID=RND-2_FAMILY-37;shortTE=F
CM029550.1	RepeatMasker	Unknown	14863670	14863816	699	-	NA	Tstart=1921;Tend=2077;ID=RND-1_FAMILY-804;shortTE=F
CM029550.1	RepeatMasker	Unknown	14863972	14864894	1794	-	NA	Tstart=974;Tend=1940;ID=RND-1_FAMILY-742;shortTE=F;TEgroup=ctg_5|RND-1_FAMILY-742|1
CM029550.1	RepeatMasker	LINE/RTE-BovB	14865242	14865464	1417	-	NA	Tstart=857;Tend=1075;ID=RND-6_FAMILY-2853;shortTE=F
CM029550.1	RepeatMasker	Unknown	14865839	14866395	534	-	NA	Tstart=782;Tend=1641;ID=RND-6_FAMILY-49;shortTE=F;TEgroup=ctg_5|RND-6_FAMILY-49|7
CM029550.1	RepeatMasker	LINE/L2	14866887	14870714	33511	-	NA	Tstart=1625;Tend=5492;ID=RND-5_FAMILY-995;shortTE=F
CM029550.1	RepeatMasker	Unknown	14870856	14872124	10733	-	NA	Tstart=848;Tend=2118;ID=RND-1_FAMILY-306;shortTE=F
CM029550.1	RepeatMasker	Unknown	14872747	14872977	1074	-	NA	Tstart=996;Tend=1214;ID=RND-6_FAMILY-5710;shortTE=F
CM029550.1	RepeatMasker	LINE/L2	14877326	14878887	8640	+	NA	Tstart=433;Tend=1524;ID=RND-6_FAMILY-2872;shortTE=F
CM029550.1	RepeatMasker	Unknown	14878981	14879721	4751	-	NA	Tstart=1829;Tend=2607;ID=RND-1_FAMILY-306;shortTE=F
CM029550.1	RepeatMasker	Unknown	14879929	14882141	19103	-	NA	Tstart=739;Tend=3004;ID=RND-1_FAMILY-474;shortTE=F
CM029550.1	RepeatMasker	Unknown	14882248	14883019	5173	-	NA	Tstart=1596;Tend=2344;ID=RND-1_FAMILY-347;shortTE=F
CM029550.1	RepeatMasker	RC/Helitron	14883575	14884342	4237	+	NA	Tstart=907;Tend=1648;ID=RND-1_FAMILY-69;shortTE=F
CM029550.1	RepeatMasker	Unknown	14884386	14884528	627	+	NA	Tstart=931;Tend=1059;ID=RND-1_FAMILY-339;shortTE=F
CM029550.1	RepeatMasker	Unknown	14884828	14885132	1901	+	NA	Tstart=860;Tend=1271;ID=RND-6_FAMILY-3262;shortTE=F
CM029550.1	RepeatMasker	Unknown	14885249	14886196	6110	-	NA	Tstart=867;Tend=1844;ID=RND-1_FAMILY-35;shortTE=F
CM029550.1	RepeatMasker	Unknown	14886415	14886813	2097	-	NA	Tstart=1966;Tend=2318;ID=RND-5_FAMILY-727;shortTE=F
CM029550.1	RepeatMasker	Unknown	14895167	14897089	14074	-	NA	Tstart=781;Tend=2668;ID=RND-1_FAMILY-62;shortTE=F
CM029550.1	RepeatMasker	Unknown	14898761	14899182	2643	-	NA	Tstart=2256;Tend=2665;ID=RND-5_FAMILY-721;shortTE=F
CM029550.1	RepeatMasker	Unknown	14899169	14899480	2080	+	NA	Tstart=855;Tend=1165;ID=RND-6_FAMILY-41;shortTE=F
CM029550.1	RepeatMasker	Unknown	14899479	14900198	5300	-	NA	Tstart=887;Tend=1626;ID=RND-4_FAMILY-23;shortTE=F
CM029550.1	RepeatMasker	Unknown	14900938	14901220	1373	+	NA	Tstart=2060;Tend=2342;ID=RND-5_FAMILY-1838;shortTE=F
CM029550.1	RepeatMasker	Unknown	14904311	14904781	2995	-	NA	Tstart=1054;Tend=1510;ID=RND-6_FAMILY-2174;shortTE=F
CM029550.1	RepeatMasker	Unknown	14906356	14906906	4003	-	NA	Tstart=1531;Tend=2073;ID=RND-1_FAMILY-145;shortTE=F
CM029550.1	RepeatMasker	Unknown	14908075	14908354	1878	+	NA	Tstart=916;Tend=1183;ID=RND-6_FAMILY-3469;shortTE=F
CM029550.1	RepeatMasker	RC/Helitron	14908803	14909604	6798	+	NA	Tstart=871;Tend=1689;ID=RND-4_FAMILY-36;shortTE=F
CM029550.1	RepeatMasker	Unknown	14910968	14911271	1449	-	NA	Tstart=947;Tend=1334;ID=RND-5_FAMILY-1487;shortTE=F
CM029550.1	RepeatMasker	LINE/L2	14911748	14914422	5771	-	NA	Tstart=482;Tend=3129;ID=RND-6_FAMILY-3428;shortTE=F
CM029550.1	RepeatMasker	Unknown	14914414	14915231	7110	+	NA	Tstart=920;Tend=1737;ID=RND-1_FAMILY-446;shortTE=F
CM029550.1	RepeatMasker	Unknown	14917325	14917540	769	+	NA	Tstart=626;Tend=834;ID=RND-6_FAMILY-4346;shortTE=F
CM029550.1	RepeatMasker	DNA/hAT-Tip100	14917656	14918230	868	+	NA	Tstart=745;Tend=1172;ID=RND-6_FAMILY-4928;shortTE=F;TEgroup=ctg_5|RND-6_FAMILY-4928|2
CM029550.1	RepeatMasker	Unknown	14918227	14918387	1086	-	NA	Tstart=5897;Tend=6045;ID=RND-1_FAMILY-108;shortTE=F
CM029550.1	RepeatMasker	Unknown	14918239	14918433	568	+	NA	Tstart=624;Tend=797;ID=RND-6_FAMILY-4432;shortTE=F
CM029550.1	RepeatMasker	Unknown	14918477	14918607	593	-	NA	Tstart=585;Tend=705;ID=RND-4_FAMILY-3911;shortTE=F
CM029550.1	RepeatMasker	LTR/Gypsy	14920134	14921383	1450	-	NA	Tstart=3;Tend=997;ID=HALYOMORPHA_HALYS-1_FAMILY-161;shortTE=F
CM029550.1	RepeatMasker	LTR/Gypsy	14921840	14922036	434	-	NA	Tstart=1282;Tend=1466;ID=RND-6_FAMILY-9038;shortTE=F
CM029550.1	RepeatMasker	Unknown	14923430	14923892	3178	-	NA	Tstart=5144;Tend=5618;ID=RND-1_FAMILY-108;shortTE=F
CM029550.1	RepeatMasker	Unknown	14923923	14924205	1817	+	NA	Tstart=895;Tend=1199;ID=RND-1_FAMILY-301;shortTE=F
CM029550.1	RepeatMasker	DNA/hAT-Tip100	14924211	14924550	1903	+	NA	Tstart=1212;Tend=1535;ID=RND-6_FAMILY-4928;shortTE=F
CM029550.1	RepeatMasker	Unknown	14927122	14928333	4949	-	NA	Tstart=781;Tend=2446;ID=RND-1_FAMILY-481;shortTE=F;TEgroup=ctg_5|RND-1_FAMILY-481|1
CM029550.1	RepeatMasker	Unknown	14934670	14934924	517	+	NA	Tstart=2439;Tend=2591;ID=RND-6_FAMILY-1434;shortTE=F;TEgroup=ctg_5|RND-6_FAMILY-1434|2
CM029550.1	RepeatMasker	DNA/hAT-Charlie	14934689	14934900	1412	+	NA	Tstart=958;Tend=1170;ID=RND-6_FAMILY-6777;shortTE=F
CM029550.1	RepeatMasker	DNA/Academ-1	14935545	14935698	470	+	NA	Tstart=1657;Tend=1857;ID=RND-6_FAMILY-2507;shortTE=F
CM029550.1	RepeatMasker	Unknown	14935570	14935703	580	+	NA	Tstart=2348;Tend=2478;ID=RND-1_FAMILY-56;shortTE=F
CM029550.1	RepeatMasker	Unknown	14937014	14937266	2210	-	NA	Tstart=958;Tend=1211;ID=RND-6_FAMILY-5056;shortTE=F
CM029550.1	RepeatMasker	RC/Helitron	14938559	14939280	4639	+	NA	Tstart=932;Tend=1705;ID=RND-5_FAMILY-1089;shortTE=F
CM029550.1	RepeatMasker	Unknown	14942566	14942688	641	-	NA	Tstart=1365;Tend=1508;ID=RND-5_FAMILY-685;shortTE=F
CM029550.1	RepeatMasker	DNA/CMC-EnSpm	14948849	14948971	421	+	NA	Tstart=3812;Tend=3936;ID=RND-6_FAMILY-9514;shortTE=F
CM029550.1	RepeatMasker	Unknown	14949294	14949539	1975	-	NA	Tstart=958;Tend=1203;ID=RND-6_FAMILY-35;shortTE=F
CM029550.1	RepeatMasker	Unknown	14952918	14953200	1151	-	NA	Tstart=972;Tend=1246;ID=RND-1_FAMILY-804;shortTE=F
CM029550.1	RepeatMasker	Unknown	14952975	14953231	1687	+	NA	Tstart=904;Tend=1122;ID=RND-6_FAMILY-425;shortTE=F
CM029550.1	RepeatMasker	LINE/Penelope	14953876	14954028	1084	-	NA	Tstart=829;Tend=976;ID=RND-6_FAMILY-5891;shortTE=F
CM029550.1	RepeatMasker	Unknown	14959693	14959914	1465	-	NA	Tstart=919;Tend=1141;ID=RND-6_FAMILY-5246;shortTE=F
CM029550.1	RepeatMasker	Unknown	14960502	14960745	2179	+	NA	Tstart=921;Tend=1164;ID=RND-6_FAMILY-3469;shortTE=F
CM029550.1	RepeatMasker	Unknown	14964965	14967587	22167	+	NA	Tstart=768;Tend=3458;ID=RND-1_FAMILY-632;shortTE=F
CM029550.1	RepeatMasker	Unknown	14971470	14971625	438	-	NA	Tstart=1586;Tend=1743;ID=RND-5_FAMILY-2871;shortTE=F
CM029550.1	RepeatMasker	Unknown	14971618	14971732	724	+	NA	Tstart=2819;Tend=2911;ID=RND-6_FAMILY-4261;shortTE=F
CM029550.1	RepeatMasker	LINE/RTE-X	14976594	14976709	653	-	NA	Tstart=2141;Tend=2255;ID=RND-5_FAMILY-1062;shortTE=F
CM029550.1	RepeatMasker	Unknown	14976611	14976715	737	+	NA	Tstart=2821;Tend=2913;ID=RND-6_FAMILY-4261;shortTE=F
CM029550.1	RepeatMasker	Unknown	14981240	14981347	682	-	NA	Tstart=2371;Tend=2478;ID=RND-6_FAMILY-9584;shortTE=F
CM029550.1	RepeatMasker	Unknown	14983247	14983348	605	-	NA	Tstart=2819;Tend=2910;ID=RND-6_FAMILY-4261;shortTE=F
CM029550.1	RepeatMasker	RC/Helitron	14983434	14984232	6260	+	NA	Tstart=1368;Tend=2187;ID=RND-4_FAMILY-19;shortTE=F
CM029550.1	RepeatMasker	Unknown	14985546	14985649	747	+	NA	Tstart=2821;Tend=2911;ID=RND-6_FAMILY-4261;shortTE=F
CM029550.1	RepeatMasker	Unknown	14988781	14989772	8336	-	NA	Tstart=526;Tend=1518;ID=RND-6_FAMILY-5228;shortTE=F
CM029550.1	RepeatMasker	Unknown	14992878	14992999	615	-	NA	Tstart=2862;Tend=3003;ID=RND-5_FAMILY-3489;shortTE=F
CM029550.1	RepeatMasker	Unknown	14998148	14998338	1364	+	NA	Tstart=918;Tend=1104;ID=RND-6_FAMILY-656;shortTE=F
CM029550.1	RepeatMasker	RC/Helitron	15000750	15001589	6897	-	NA	Tstart=871;Tend=1696;ID=RND-4_FAMILY-36;shortTE=F
CM029550.1	RepeatMasker	Unknown	15001837	15002077	1035	+	NA	Tstart=1433;Tend=1675;ID=RND-5_FAMILY-4284;shortTE=F
CM029550.1	RepeatMasker	Unknown	15015490	15015644	1004	+	NA	Tstart=1430;Tend=1582;ID=RND-6_FAMILY-2307;shortTE=F
CM029550.1	RepeatMasker	Unknown	15016323	15017342	8250	-	NA	Tstart=1167;Tend=2184;ID=RND-5_FAMILY-444;shortTE=F
CM029550.1	RepeatMasker	Unknown	15018692	15018921	962	-	NA	Tstart=2195;Tend=2423;ID=RND-6_FAMILY-2528;shortTE=F
CM029550.1	RepeatMasker	RC/Helitron	15020076	15020869	5235	-	NA	Tstart=872;Tend=1689;ID=RND-4_FAMILY-36;shortTE=F
CM029550.1	RepeatMasker	Unknown	15022387	15022504	754	+	NA	Tstart=2821;Tend=2931;ID=RND-6_FAMILY-4261;shortTE=F;TEgroup=ctg_5|RND-6_FAMILY-4261|34
CM029550.1	RepeatMasker	Unknown	15026719	15026833	579	+	NA	Tstart=2821;Tend=2908;ID=RND-6_FAMILY-4261;shortTE=F
CM029550.1	RepeatMasker	Unknown	15028757	15029257	3180	-	NA	Tstart=1011;Tend=1506;ID=RND-6_FAMILY-2174;shortTE=F
CM029550.1	RepeatMasker	DNA/hAT-Charlie	15035915	15036134	1644	-	NA	Tstart=953;Tend=1170;ID=RND-6_FAMILY-6777;shortTE=F
CM029550.1	RepeatMasker	Unknown	15040812	15041028	1847	+	NA	Tstart=999;Tend=1215;ID=RND-6_FAMILY-6551;shortTE=F
CM029550.1	RepeatMasker	Unknown	15041029	15041568	4189	+	NA	Tstart=1336;Tend=1886;ID=RND-6_FAMILY-1216;shortTE=F
CM029550.1	RepeatMasker	LINE/RTE-BovB	15044228	15044379	1187	+	NA	Tstart=1173;Tend=1325;ID=RND-6_FAMILY-2853;shortTE=F
CM029550.1	RepeatMasker	Unknown	15045975	15046147	598	-	NA	Tstart=951;Tend=1109;ID=RND-6_FAMILY-35;shortTE=F
CM029550.1	RepeatMasker	Unknown	15051441	15054408	24398	+	NA	Tstart=825;Tend=3801;ID=RND-1_FAMILY-126;shortTE=F
CM029550.1	RepeatMasker	Unknown	15054409	15054566	883	-	NA	Tstart=2513;Tend=2671;ID=RND-6_FAMILY-4876;shortTE=F
CM029550.1	RepeatMasker	Unknown	15054583	15054765	1207	-	NA	Tstart=918;Tend=1104;ID=RND-6_FAMILY-656;shortTE=F
CM029550.1	RepeatMasker	Unknown	15054764	15055081	856	-	NA	Tstart=2279;Tend=2525;ID=RND-6_FAMILY-4876;shortTE=F
CM029550.1	RepeatMasker	LINE/I-Jockey	15057961	15058089	430	-	NA	Tstart=2948;Tend=3063;ID=RND-5_FAMILY-1393;shortTE=F
CM029550.1	RepeatMasker	Unknown	15058358	15058521	562	-	NA	Tstart=2107;Tend=2217;ID=RND-1_FAMILY-647;shortTE=F
CM029550.1	RepeatMasker	Unknown	15061105	15061357	947	+	NA	Tstart=948;Tend=1205;ID=RND-6_FAMILY-5056;shortTE=F
CM029550.1	RepeatMasker	Unknown	15062456	15062648	840	+	NA	Tstart=853;Tend=1050;ID=RND-6_FAMILY-1374;shortTE=F
CM029550.1	RepeatMasker	Unknown	15066161	15066421	996	+	NA	Tstart=1623;Tend=1853;ID=RND-5_FAMILY-2079;shortTE=F
CM029550.1	RepeatMasker	Unknown	15066511	15066616	695	+	NA	Tstart=2821;Tend=2912;ID=RND-6_FAMILY-4261;shortTE=F
CM029550.1	RepeatMasker	Unknown	15067097	15067198	725	+	NA	Tstart=2817;Tend=2918;ID=RND-6_FAMILY-4261;shortTE=F
CM029550.1	RepeatMasker	Unknown	15068135	15068963	6910	-	NA	Tstart=772;Tend=1585;ID=RND-1_FAMILY-849;shortTE=F
CM029550.1	RepeatMasker	Unknown	15071219	15072173	8334	-	NA	Tstart=930;Tend=1883;ID=RND-1_FAMILY-406;shortTE=F
CM029550.1	RepeatMasker	Unknown	15074265	15074393	421	+	NA	Tstart=2111;Tend=2217;ID=RND-1_FAMILY-647;shortTE=F
CM029550.1	RepeatMasker	Unknown	15076680	15076818	705	+	NA	Tstart=962;Tend=1104;ID=RND-1_FAMILY-410;shortTE=F
CM029550.1	RepeatMasker	Unknown	15079410	15079707	1203	+	NA	Tstart=1795;Tend=2046;ID=RND-5_FAMILY-2829;shortTE=F
CM029550.1	RepeatMasker	Unknown	15079889	15080783	6681	+	NA	Tstart=824;Tend=2033;ID=RND-1_FAMILY-342;shortTE=F;TEgroup=ctg_5|RND-1_FAMILY-342|2
CM029550.1	RepeatMasker	Unknown	15080789	15081022	1784	-	NA	Tstart=813;Tend=1046;ID=RND-1_FAMILY-342;shortTE=F
CM029550.1	RepeatMasker	Unknown	15082201	15082383	591	+	NA	Tstart=1800;Tend=1936;ID=RND-5_FAMILY-1633;shortTE=F
CM029550.1	RepeatMasker	LINE/L2	15082723	15083034	2455	-	NA	Tstart=5186;Tend=5495;ID=RND-5_FAMILY-995;shortTE=F
CM029550.1	RepeatMasker	DNA/TcMar-Tc1	15083109	15083384	1884	+	NA	Tstart=903;Tend=1175;ID=RND-4_FAMILY-109;shortTE=F
CM029550.1	RepeatMasker	Unknown	15083906	15084212	580	+	NA	Tstart=1072;Tend=1837;ID=RND-1_FAMILY-139;shortTE=F;TEgroup=ctg_5|RND-1_FAMILY-139|5
CM029550.1	RepeatMasker	Unknown	15085690	15085924	926	-	NA	Tstart=1054;Tend=1315;ID=RND-1_FAMILY-439;shortTE=F
CM029550.1	RepeatMasker	DNA/hAT	15086622	15088089	11289	-	NA	Tstart=310;Tend=1749;ID=RND-6_FAMILY-8640;shortTE=F
CM029550.1	RepeatMasker	DNA/hAT-Ac	15088572	15090807	16581	+	NA	Tstart=165;Tend=2384;ID=RND-1_FAMILY-649;shortTE=F
CM029550.1	RepeatMasker	DNA/hAT-Ac	15091075	15091701	4856	+	NA	Tstart=1745;Tend=2384;ID=RND-1_FAMILY-649;shortTE=F
CM029550.1	RepeatMasker	Unknown	15094047	15094292	952	-	NA	Tstart=853;Tend=1100;ID=RND-6_FAMILY-5676;shortTE=F
CM029550.1	RepeatMasker	Unknown	15098195	15100354	14411	-	NA	Tstart=717;Tend=2977;ID=RND-6_FAMILY-14731;shortTE=F
CM029550.1	RepeatMasker	LINE/L2	15107097	15109207	18311	-	NA	Tstart=803;Tend=2914;ID=RND-6_FAMILY-5092;shortTE=F
CM029550.1	RepeatMasker	Unknown	15111410	15111564	1012	-	NA	Tstart=508;Tend=659;ID=RND-6_FAMILY-7922;shortTE=F
CM029550.1	RepeatMasker	DNA/hAT-Charlie	15113150	15113369	1666	+	NA	Tstart=954;Tend=1172;ID=RND-6_FAMILY-6777;shortTE=F
CM029550.1	RepeatMasker	Unknown	15115661	15115769	443	+	NA	Tstart=759;Tend=866;ID=RND-5_FAMILY-2715;shortTE=F
CM029550.1	RepeatMasker	DNA/hAT-Charlie	15115951	15116155	1481	-	NA	Tstart=956;Tend=1166;ID=RND-6_FAMILY-6777;shortTE=F
CM029550.1	RepeatMasker	Unknown	15115954	15116189	597	-	NA	Tstart=203;Tend=435;ID=RND-1_FAMILY-849;shortTE=F
CM029550.1	RepeatMasker	Unknown	15117004	15117172	650	-	NA	Tstart=2332;Tend=2491;ID=RND-1_FAMILY-56;shortTE=F
CM029550.1	RepeatMasker	Unknown	15123363	15123565	609	-	NA	Tstart=1002;Tend=1203;ID=RND-6_FAMILY-118;shortTE=F
CM029550.1	RepeatMasker	Unknown	15124804	15124904	506	+	NA	Tstart=3203;Tend=3296;ID=RND-6_FAMILY-4001;shortTE=F
CM029550.1	RepeatMasker	Unknown	15125744	15127367	11469	-	NA	Tstart=220;Tend=1840;ID=RND-1_FAMILY-468;shortTE=F
CM029550.1	RepeatMasker	LINE/RTE-BovB	15131932	15132179	705	+	NA	Tstart=1283;Tend=1531;ID=RND-5_FAMILY-283;shortTE=F
CM029550.1	RepeatMasker	RC/Helitron	15135772	15136588	6053	-	NA	Tstart=561;Tend=1368;ID=RND-4_FAMILY-19;shortTE=F
CM029550.1	RepeatMasker	Unknown	15136840	15136992	560	+	NA	Tstart=946;Tend=1137;ID=RND-4_FAMILY-875;shortTE=F
CM029550.1	RepeatMasker	Unknown	15136995	15137125	418	-	NA	Tstart=638;Tend=763;ID=RND-5_FAMILY-109;shortTE=F
CM029550.1	RepeatMasker	Unknown	15140247	15140404	671	-	NA	Tstart=976;Tend=1140;ID=RND-1_FAMILY-290;shortTE=F
CM029550.1	RepeatMasker	Unknown	15144615	15144829	725	+	NA	Tstart=366;Tend=477;ID=RND-5_FAMILY-153;shortTE=F
CM029550.1	RepeatMasker	Unknown	15145473	15147756	17450	+	NA	Tstart=781;Tend=3076;ID=RND-1_FAMILY-42;shortTE=F
CM029550.1	RepeatMasker	Unknown	15148259	15148366	480	+	NA	Tstart=2109;Tend=2212;ID=RND-5_FAMILY-612;shortTE=F
CM029550.1	RepeatMasker	Unknown	15148272	15148379	608	-	NA	Tstart=2808;Tend=2912;ID=RND-6_FAMILY-4261;shortTE=F
CM029550.1	RepeatMasker	LINE/Penelope	15148647	15148775	460	+	NA	Tstart=730;Tend=864;ID=RND-6_FAMILY-5891;shortTE=F
CM029550.1	RepeatMasker	Unknown	15151355	15151482	484	-	NA	Tstart=742;Tend=873;ID=RND-5_FAMILY-2715;shortTE=F
CM029550.1	RepeatMasker	LINE/L2	15151544	15152147	4901	+	NA	Tstart=2745;Tend=3333;ID=RND-6_FAMILY-558;shortTE=F
CM029550.1	RepeatMasker	Unknown	15153643	15154279	5028	-	NA	Tstart=572;Tend=1209;ID=RND-1_FAMILY-25;shortTE=F
CM029550.1	RepeatMasker	Unknown	15154346	15154471	817	-	NA	Tstart=1370;Tend=1498;ID=RND-6_FAMILY-2174;shortTE=F
CM029550.1	RepeatMasker	Unknown	15154537	15155043	2108	-	NA	Tstart=467;Tend=941;ID=RND-5_FAMILY-1374;shortTE=F
CM029550.1	RepeatMasker	LINE/L2	15155181	15155333	575	-	NA	Tstart=1943;Tend=2075;ID=RND-4_FAMILY-1948;shortTE=F
CM029550.1	RepeatMasker	LINE/RTE-BovB	15155867	15156194	484	+	NA	Tstart=461;Tend=782;ID=HALYOMORPHA_HALYS-4_FAMILY-557;shortTE=F
CM029550.1	RepeatMasker	LINE/L2	15156980	15157490	2959	-	NA	Tstart=1427;Tend=1906;ID=RND-4_FAMILY-1948;shortTE=F
CM029550.1	RepeatMasker	LINE/L2	15159078	15159275	449	+	NA	Tstart=585;Tend=782;ID=DAPHNE-22_LMI;shortTE=F
CM029550.1	RepeatMasker	LINE/L2	15159531	15162233	1919	+	NA	Tstart=1264;Tend=4079;ID=DAPHNE-45_LMI;shortTE=F
CM029550.1	RepeatMasker	Unknown	15164850	15165097	2034	+	NA	Tstart=918;Tend=1165;ID=RND-6_FAMILY-3469;shortTE=F
CM029550.1	RepeatMasker	Unknown	15165400	15165549	777	+	NA	Tstart=823;Tend=968;ID=RND-1_FAMILY-484;shortTE=F
CM029550.1	RepeatMasker	Unknown	15165558	15165818	903	+	NA	Tstart=4857;Tend=5162;ID=RND-6_FAMILY-772;shortTE=F
CM029550.1	RepeatMasker	Unknown	15167636	15167738	464	-	NA	Tstart=2486;Tend=2562;ID=RND-6_FAMILY-1097;shortTE=F
CM029550.1	RepeatMasker	Unknown	15171123	15171374	2213	-	NA	Tstart=915;Tend=1166;ID=RND-6_FAMILY-3469;shortTE=F
CM029550.1	RepeatMasker	Unknown	15171529	15171833	1472	+	NA	Tstart=1443;Tend=1767;ID=RND-1_FAMILY-56;shortTE=F
CM029550.1	RepeatMasker	LINE/I-Jockey	15173740	15176854	6229	+	NA	Tstart=1;Tend=3117;ID=VINGI-29_LMI;shortTE=F
CM029550.1	RepeatMasker	LINE/L2	15177062	15177214	648	+	NA	Tstart=3404;Tend=3550;ID=RND-6_FAMILY-5882;shortTE=F
CM029550.1	RepeatMasker	Unknown	15177839	15177989	587	-	NA	Tstart=955;Tend=1084;ID=RND-6_FAMILY-5056;shortTE=F
CM029550.1	RepeatMasker	Unknown	15179064	15179179	431	+	NA	Tstart=983;Tend=1099;ID=RND-6_FAMILY-5056;shortTE=F
CM029550.1	RepeatMasker	DNA/TcMar-Tigger	15185261	15185381	470	+	NA	Tstart=1420;Tend=1540;ID=MARINER-N11_LMI;shortTE=F
CM029550.1	RepeatMasker	LINE/L2	15186469	15186682	1572	+	NA	Tstart=568;Tend=784;ID=RND-6_FAMILY-1345;shortTE=F
CM029550.1	RepeatMasker	DNA/hAT-Tip100	15186690	15186861	708	-	NA	Tstart=1716;Tend=1886;ID=RND-6_FAMILY-1651;shortTE=F
CM029550.1	RepeatMasker	LINE/L2	15186872	15187283	2788	+	NA	Tstart=787;Tend=1183;ID=RND-6_FAMILY-1345;shortTE=F
CM029550.1	RepeatMasker	DNA	15188295	15188621	1171	+	NA	Tstart=231;Tend=566;ID=RND-6_FAMILY-1340;shortTE=F
CM029550.1	RepeatMasker	Unknown	15188351	15188626	1699	-	NA	Tstart=906;Tend=1122;ID=RND-6_FAMILY-425;shortTE=F
CM029550.1	RepeatMasker	Unknown	15191441	15191621	835	-	NA	Tstart=2825;Tend=2970;ID=RND-6_FAMILY-600;shortTE=F
CM029550.1	RepeatMasker	Unknown	15191802	15191995	1366	+	NA	Tstart=917;Tend=1104;ID=RND-6_FAMILY-656;shortTE=F
CM029550.1	RepeatMasker	LINE/L2	15193330	15193553	890	+	NA	Tstart=244;Tend=447;ID=RND-5_FAMILY-78;shortTE=F
CM029550.1	RepeatMasker	LINE/L2	15193856	15194922	5228	+	NA	Tstart=639;Tend=1755;ID=RND-5_FAMILY-78;shortTE=F
CM029550.1	RepeatMasker	Unknown	15194916	15195181	2080	+	NA	Tstart=747;Tend=1032;ID=RND-4_FAMILY-349;shortTE=F
CM029550.1	RepeatMasker	Unknown	15195199	15195445	1653	+	NA	Tstart=950;Tend=1431;ID=RND-5_FAMILY-1487;shortTE=F
CM029550.1	RepeatMasker	LINE/L2	15197533	15198835	1915	+	NA	Tstart=831;Tend=2255;ID=RND-6_FAMILY-5075;shortTE=F;TEgroup=ctg_5|RND-6_FAMILY-5075|2
CM029550.1	RepeatMasker	Unknown	15202383	15202896	1605	+	NA	Tstart=1958;Tend=2459;ID=RND-5_FAMILY-3600;shortTE=F
CM029550.1	RepeatMasker	Unknown	15203014	15203157	856	+	NA	Tstart=890;Tend=1046;ID=RND-6_FAMILY-1439;shortTE=F
CM029550.1	RepeatMasker	Unknown	15203993	15206092	13800	-	NA	Tstart=785;Tend=2892;ID=RND-1_FAMILY-284;shortTE=F
CM029550.1	RepeatMasker	Unknown	15206297	15206530	1972	-	NA	Tstart=354;Tend=587;ID=RND-6_FAMILY-1162;shortTE=F
CM029550.1	RepeatMasker	Unknown	15207057	15207544	3453	+	NA	Tstart=1259;Tend=1768;ID=RND-6_FAMILY-1097;shortTE=F
CM029550.1	RepeatMasker	Unknown	15207746	15207879	729	+	NA	Tstart=762;Tend=893;ID=RND-6_FAMILY-1088;shortTE=F
CM029550.1	RepeatMasker	Unknown	15207888	15208437	807	-	NA	Tstart=42;Tend=553;ID=RND-6_FAMILY-1097;shortTE=F
CM029550.1	RepeatMasker	Unknown	15209223	15209748	1588	-	NA	Tstart=1958;Tend=2459;ID=RND-5_FAMILY-3600;shortTE=F
CM029550.1	RepeatMasker	Unknown	15209811	15211390	12872	+	NA	Tstart=841;Tend=2429;ID=RND-1_FAMILY-132;shortTE=F
CM029550.1	RepeatMasker	Unknown	15211668	15212089	3638	+	NA	Tstart=2424;Tend=2845;ID=RND-1_FAMILY-132;shortTE=F
CM029550.1	RepeatMasker	DNA/hAT-hATx	15212099	15213175	9306	+	NA	Tstart=867;Tend=1961;ID=RND-5_FAMILY-1671;shortTE=F
CM029550.1	RepeatMasker	Unknown	15215000	15215788	6479	+	NA	Tstart=968;Tend=1747;ID=RND-5_FAMILY-1305;shortTE=F
CM029550.1	RepeatMasker	DNA/TcMar-Fot1	15216702	15216954	574	-	NA	Tstart=1988;Tend=2228;ID=RND-6_FAMILY-6881;shortTE=F
CM029550.1	RepeatMasker	Unknown	15219639	15219874	610	+	NA	Tstart=1039;Tend=1172;ID=RND-6_FAMILY-41;shortTE=F
CM029550.1	RepeatMasker	Unknown	15221077	15221285	1081	+	NA	Tstart=2189;Tend=2431;ID=RND-5_FAMILY-3489;shortTE=F
CM029550.1	RepeatMasker	LINE/RTE-RTE	15224756	15224863	595	+	NA	Tstart=1703;Tend=1817;ID=RND-6_FAMILY-2555;shortTE=F
CM029550.1	RepeatMasker	Unknown	15232707	15232905	1462	+	NA	Tstart=946;Tend=1137;ID=RND-4_FAMILY-218;shortTE=F
CM029550.1	RepeatMasker	RC/Helitron	15232906	15233345	3393	+	NA	Tstart=1751;Tend=2189;ID=RND-4_FAMILY-19;shortTE=F
CM029550.1	RepeatMasker	Unknown	15233482	15236010	18574	-	NA	Tstart=647;Tend=3139;ID=RND-5_FAMILY-868;shortTE=F
CM029550.1	RepeatMasker	Unknown	15236959	15239299	17053	-	NA	Tstart=795;Tend=3107;ID=RND-1_FAMILY-42;shortTE=F
CM029550.1	RepeatMasker	Unknown	15239511	15239720	931	+	NA	Tstart=1494;Tend=1680;ID=RND-6_FAMILY-5991;shortTE=F
CM029550.1	RepeatMasker	SINE	15239540	15239847	1496	+	NA	Tstart=1444;Tend=1737;ID=RND-6_FAMILY-1645;shortTE=F
CM029550.1	RepeatMasker	Unknown	15244543	15245767	7710	-	NA	Tstart=1596;Tend=2804;ID=RND-6_FAMILY-4876;shortTE=F
CM029550.1	RepeatMasker	Unknown	15245910	15246063	506	-	NA	Tstart=1438;Tend=1557;ID=RND-6_FAMILY-1499;shortTE=F
CM029550.1	RepeatMasker	Unknown	15247883	15248141	1288	-	NA	Tstart=269;Tend=511;ID=RND-5_FAMILY-2568;shortTE=F
CM029550.1	RepeatMasker	Unknown	15253113	15253353	1447	+	NA	Tstart=1633;Tend=1873;ID=RND-4_FAMILY-875;shortTE=F
CM029550.1	RepeatMasker	Unknown	15254761	15254891	611	+	NA	Tstart=2654;Tend=2913;ID=RND-6_FAMILY-4261;shortTE=F
CM029550.1	RepeatMasker	Unknown	15255224	15255371	589	+	NA	Tstart=1039;Tend=1178;ID=RND-6_FAMILY-41;shortTE=F
CM029550.1	RepeatMasker	Unknown	15255747	15255970	1386	+	NA	Tstart=1008;Tend=1233;ID=RND-1_FAMILY-375;shortTE=F
CM029550.1	RepeatMasker	Unknown	15256096	15256258	1172	-	NA	Tstart=1073;Tend=1230;ID=RND-6_FAMILY-1297;shortTE=F
CM029550.1	RepeatMasker	Unknown	15256257	15257216	3524	+	NA	Tstart=880;Tend=1361;ID=RND-1_FAMILY-204;shortTE=F;TEgroup=ctg_5|RND-1_FAMILY-204|6
CM029550.1	RepeatMasker	Unknown	15257900	15258071	933	-	NA	Tstart=947;Tend=1168;ID=RND-5_FAMILY-1487;shortTE=F
CM029550.1	RepeatMasker	Unknown	15258177	15258363	1414	-	NA	Tstart=919;Tend=1105;ID=RND-1_FAMILY-151;shortTE=F
CM029550.1	RepeatMasker	Unknown	15260096	15260761	3328	+	NA	Tstart=759;Tend=1950;ID=RND-1_FAMILY-284;shortTE=F;TEgroup=ctg_5|RND-1_FAMILY-284|5
CM029550.1	RepeatMasker	DNA/Kolobok	15261509	15262049	4310	+	NA	Tstart=936;Tend=1481;ID=RND-1_FAMILY-437;shortTE=F
CM029550.1	RepeatMasker	Unknown	15262372	15262677	1611	-	NA	Tstart=926;Tend=1166;ID=RND-5_FAMILY-1487;shortTE=F
CM029550.1	RepeatMasker	LINE/L2	15262910	15263134	704	+	NA	Tstart=1949;Tend=2175;ID=RND-1_FAMILY-863;shortTE=F
CM029550.1	RepeatMasker	Unknown	15263599	15263831	729	+	NA	Tstart=995;Tend=1245;ID=RND-1_FAMILY-198;shortTE=F
CM029550.1	RepeatMasker	Unknown	15264880	15265750	2857	+	NA	Tstart=3264;Tend=3805;ID=RND-6_FAMILY-772;shortTE=F;TEgroup=ctg_5|RND-6_FAMILY-772|3
CM029550.1	RepeatMasker	Unknown	15265783	15265906	829	+	NA	Tstart=1756;Tend=1870;ID=RND-1_FAMILY-743;shortTE=F
CM029550.1	RepeatMasker	DNA/hAT	15266334	15266790	3439	+	NA	Tstart=449;Tend=907;ID=RND-5_FAMILY-2448;shortTE=F
CM029550.1	RepeatMasker	Unknown	15266943	15267387	2357	+	NA	Tstart=1953;Tend=2389;ID=RND-5_FAMILY-727;shortTE=F
CM029550.1	RepeatMasker	Unknown	15268481	15268900	866	+	NA	Tstart=920;Tend=1671;ID=RND-1_FAMILY-121;shortTE=F;TEgroup=ctg_5|RND-1_FAMILY-121|6
CM029550.1	RepeatMasker	Unknown	15268902	15269673	6533	+	NA	Tstart=924;Tend=1696;ID=RND-1_FAMILY-121;shortTE=F
CM029550.1	RepeatMasker	LINE/RTE-X	15271700	15272399	474	+	NA	Tstart=2061;Tend=2748;ID=RND-6_FAMILY-2488;shortTE=F
CM029550.1	RepeatMasker	LINE/RTE-X	15272599	15274303	892	+	NA	Tstart=11;Tend=1153;ID=RND-6_FAMILY-3094;shortTE=F
CM029550.1	RepeatMasker	LTR/Gypsy	15273168	15274413	877	-	NA	Tstart=1357;Tend=2528;ID=RND-6_FAMILY-911;shortTE=F
CM029550.1	RepeatMasker	Unknown	15276710	15276936	917	+	NA	Tstart=1986;Tend=2196;ID=RND-6_FAMILY-6331;shortTE=F
CM029550.1	RepeatMasker	Unknown	15277421	15277611	1257	+	NA	Tstart=968;Tend=1176;ID=RND-6_FAMILY-41;shortTE=F
CM029550.1	RepeatMasker	Unknown	15280336	15280858	1356	-	NA	Tstart=1828;Tend=2306;ID=RND-5_FAMILY-221;shortTE=F
CM029550.1	RepeatMasker	Unknown	15280861	15281626	446	-	NA	Tstart=572;Tend=2707;ID=RND-1_FAMILY-25;shortTE=T;TEgroup=ctg_5|RND-1_FAMILY-25|5
CM029550.1	RepeatMasker	Unknown	15281623	15281768	930	-	NA	Tstart=5899;Tend=6045;ID=RND-1_FAMILY-108;shortTE=F
CM029550.1	RepeatMasker	LINE/Penelope	15281762	15281960	912	-	NA	Tstart=1684;Tend=1788;ID=RND-5_FAMILY-660;shortTE=F;TEgroup=ctg_5|RND-5_FAMILY-660|1
CM029550.1	RepeatMasker	Unknown	15282166	15282498	2318	-	NA	Tstart=5158;Tend=5509;ID=RND-1_FAMILY-108;shortTE=F
CM029550.1	RepeatMasker	Unknown	15282808	15283008	497	+	NA	Tstart=1298;Tend=1499;ID=RND-6_FAMILY-49;shortTE=F
CM029550.1	RepeatMasker	LINE/L2	15283996	15285901	14209	-	NA	Tstart=164;Tend=1999;ID=RND-5_FAMILY-103;shortTE=F
CM029550.1	RepeatMasker	Unknown	15287106	15287348	1965	+	NA	Tstart=570;Tend=812;ID=RND-6_FAMILY-4776;shortTE=F
CM029550.1	RepeatMasker	Unknown	15288947	15290048	3055	+	NA	Tstart=3822;Tend=4835;ID=RND-1_FAMILY-599;shortTE=F
CM029550.1	RepeatMasker	Unknown	15292922	15293110	1343	+	NA	Tstart=921;Tend=1104;ID=RND-6_FAMILY-656;shortTE=F
CM029550.1	RepeatMasker	DNA	15293245	15293354	415	+	NA	Tstart=898;Tend=1002;ID=RND-6_FAMILY-1340;shortTE=F
CM029550.1	RepeatMasker	LINE/L2	15299752	15300199	571	+	NA	Tstart=480;Tend=924;ID=RND-5_FAMILY-809;shortTE=F
CM029550.1	RepeatMasker	Unknown	15300357	15303105	23248	-	NA	Tstart=501;Tend=3180;ID=RND-6_FAMILY-4091;shortTE=F
CM029550.1	RepeatMasker	LINE/RTE-X	15303332	15303457	433	+	NA	Tstart=2131;Tend=2250;ID=RND-5_FAMILY-1062;shortTE=F
CM029550.1	RepeatMasker	Unknown	15304451	15304629	641	+	NA	Tstart=985;Tend=1160;ID=RND-1_FAMILY-124;shortTE=F
CM029550.1	RepeatMasker	Unknown	15307216	15307475	1085	-	NA	Tstart=1272;Tend=1529;ID=RND-4_FAMILY-12;shortTE=F
CM029550.1	RepeatMasker	DNA/hAT-Charlie	15307259	15307484	1196	+	NA	Tstart=953;Tend=1176;ID=RND-6_FAMILY-6777;shortTE=F
CM029550.1	RepeatMasker	Unknown	15309134	15309383	1016	-	NA	Tstart=432;Tend=666;ID=RND-6_FAMILY-7922;shortTE=F
CM029550.1	RepeatMasker	LINE/L2	15313597	15315383	2378	-	NA	Tstart=2148;Tend=4076;ID=RND-5_FAMILY-800;shortTE=F;TEgroup=ctg_5|RND-5_FAMILY-800|1
CM029550.1	RepeatMasker	LINE/RTE-BovB	15315618	15315727	533	-	NA	Tstart=12;Tend=118;ID=RTE-22_LMI;shortTE=F
CM029550.1	RepeatMasker	LINE/RTE-BovB	15316554	15318482	512	+	NA	Tstart=163;Tend=1920;ID=RND-6_FAMILY-51;shortTE=F;TEgroup=ctg_5|RND-6_FAMILY-51|1
CM029550.1	RepeatMasker	LTR/Gypsy	15321460	15321656	659	+	NA	Tstart=2616;Tend=2815;ID=GYPSY-24_DEL-I;shortTE=F
CM029550.1	RepeatMasker	Unknown	15322203	15322317	763	-	NA	Tstart=957;Tend=1067;ID=RND-6_FAMILY-35;shortTE=F
CM029550.1	RepeatMasker	Unknown	15324277	15324460	1108	-	NA	Tstart=927;Tend=1134;ID=RND-4_FAMILY-1013;shortTE=F
CM029550.1	RepeatMasker	Unknown	15327142	15327251	720	+	NA	Tstart=897;Tend=1005;ID=RND-6_FAMILY-425;shortTE=F
CM029550.1	RepeatMasker	Unknown	15327252	15328767	10265	+	NA	Tstart=776;Tend=2342;ID=RND-5_FAMILY-1838;shortTE=F
CM029550.1	RepeatMasker	Unknown	15329301	15329535	1141	-	NA	Tstart=930;Tend=1181;ID=RND-4_FAMILY-1013;shortTE=F
CM029550.1	RepeatMasker	Unknown	15336092	15336314	1284	+	NA	Tstart=891;Tend=1120;ID=RND-1_FAMILY-301;shortTE=F
CM029550.1	RepeatMasker	Unknown	15337844	15338233	2332	-	NA	Tstart=1107;Tend=1491;ID=RND-6_FAMILY-2174;shortTE=F
CM029550.1	RepeatMasker	Unknown	15342059	15342409	846	-	NA	Tstart=1880;Tend=2286;ID=RND-5_FAMILY-916;shortTE=F
CM029550.1	RepeatMasker	Unknown	15342557	15343572	8456	+	NA	Tstart=790;Tend=1795;ID=RND-5_FAMILY-4569;shortTE=F
CM029550.1	RepeatMasker	Unknown	15343865	15344082	630	-	NA	Tstart=1039;Tend=1166;ID=RND-6_FAMILY-41;shortTE=F
CM029550.1	RepeatMasker	LTR/Gypsy	15345118	15346674	12941	+	NA	Tstart=1117;Tend=2768;ID=RND-6_FAMILY-661;shortTE=F
CM029550.1	RepeatMasker	Unknown	15347348	15348091	3503	+	NA	Tstart=802;Tend=1611;ID=RND-4_FAMILY-174;shortTE=F
CM029550.1	RepeatMasker	Unknown	15348120	15348559	1832	+	NA	Tstart=5171;Tend=5637;ID=RND-1_FAMILY-108;shortTE=F
CM029550.1	RepeatMasker	Unknown	15348667	15350482	8288	+	NA	Tstart=1632;Tend=3448;ID=RND-4_FAMILY-174;shortTE=F
CM029550.1	RepeatMasker	LTR/Gypsy	15350719	15351412	4943	+	NA	Tstart=2760;Tend=3442;ID=RND-6_FAMILY-661;shortTE=F
CM029550.1	RepeatMasker	Unknown	15351964	15352983	8348	-	NA	Tstart=1167;Tend=2172;ID=RND-5_FAMILY-444;shortTE=F
CM029550.1	RepeatMasker	Unknown	15353085	15353590	3384	+	NA	Tstart=979;Tend=1481;ID=RND-1_FAMILY-247;shortTE=F
CM029550.1	RepeatMasker	LTR/Gypsy	15353699	15353863	1337	+	NA	Tstart=668;Tend=832;ID=RND-6_FAMILY-661;shortTE=F
CM029550.1	RepeatMasker	Unknown	15356474	15356655	1073	+	NA	Tstart=2824;Tend=2981;ID=RND-6_FAMILY-600;shortTE=F
CM029550.1	RepeatMasker	Unknown	15357409	15357640	1394	+	NA	Tstart=822;Tend=1039;ID=RND-1_FAMILY-609;shortTE=F
CM029550.1	RepeatMasker	DNA/hAT-Tip100	15357664	15358109	3035	-	NA	Tstart=1363;Tend=1818;ID=RND-5_FAMILY-2438;shortTE=F
CM029550.1	RepeatMasker	Unknown	15358358	15358863	3894	-	NA	Tstart=997;Tend=1502;ID=RND-6_FAMILY-6551;shortTE=F
CM029550.1	RepeatMasker	Unknown	15358883	15359553	3715	+	NA	Tstart=1647;Tend=2288;ID=RND-1_FAMILY-609;shortTE=F
CM029550.1	RepeatMasker	Unknown	15360163	15360740	4778	+	NA	Tstart=1312;Tend=1895;ID=RND-6_FAMILY-1216;shortTE=F
CM029550.1	RepeatMasker	Unknown	15360729	15361442	4942	-	NA	Tstart=1559;Tend=2251;ID=RND-1_FAMILY-700;shortTE=F
CM029550.1	RepeatMasker	LINE/Penelope	15361444	15363266	13414	-	NA	Tstart=1329;Tend=2924;ID=RND-6_FAMILY-2881;shortTE=F;TEgroup=ctg_5|RND-6_FAMILY-2881|11
CM029550.1	RepeatMasker	Unknown	15364002	15364716	4894	+	NA	Tstart=1559;Tend=2251;ID=RND-1_FAMILY-700;shortTE=F
CM029550.1	RepeatMasker	Unknown	15364705	15365283	4880	-	NA	Tstart=1312;Tend=1895;ID=RND-6_FAMILY-1216;shortTE=F
CM029550.1	RepeatMasker	DNA/hAT-Tip100	15365886	15366569	3973	+	NA	Tstart=708;Tend=1352;ID=RND-5_FAMILY-2438;shortTE=F
CM029550.1	RepeatMasker	Unknown	15366686	15367546	6622	-	NA	Tstart=337;Tend=1216;ID=RND-1_FAMILY-700;shortTE=F
CM029550.1	RepeatMasker	Unknown	15370755	15370968	1650	-	NA	Tstart=906;Tend=1122;ID=RND-6_FAMILY-425;shortTE=F
CM029550.1	RepeatMasker	Unknown	15373159	15374537	10684	-	NA	Tstart=879;Tend=2292;ID=RND-1_FAMILY-277;shortTE=F
CM029550.1	RepeatMasker	Unknown	15377615	15377883	1565	-	NA	Tstart=906;Tend=1122;ID=RND-6_FAMILY-425;shortTE=F
CM029550.1	RepeatMasker	Unknown	15377662	15377910	826	+	NA	Tstart=1688;Tend=1931;ID=RND-6_FAMILY-35;shortTE=F
CM029550.1	RepeatMasker	Unknown	15380092	15380544	3473	-	NA	Tstart=882;Tend=1322;ID=RND-1_FAMILY-277;shortTE=F
CM029550.1	RepeatMasker	Unknown	15381853	15382193	2372	-	NA	Tstart=883;Tend=1237;ID=RND-1_FAMILY-152;shortTE=F
CM029550.1	RepeatMasker	LINE/Penelope	15383565	15383893	671	+	NA	Tstart=1660;Tend=1856;ID=RND-5_FAMILY-660;shortTE=F;TEgroup=ctg_5|RND-5_FAMILY-660|2
CM029550.1	RepeatMasker	Unknown	15384374	15384656	1834	+	NA	Tstart=948;Tend=1168;ID=RND-5_FAMILY-1487;shortTE=F
CM029550.1	RepeatMasker	LINE/L2	15385005	15385450	1163	-	NA	Tstart=1490;Tend=1928;ID=RND-5_FAMILY-2725;shortTE=F
CM029550.1	RepeatMasker	Unknown	15386965	15387097	654	-	NA	Tstart=1664;Tend=1865;ID=RND-6_FAMILY-4370;shortTE=F;TEgroup=ctg_5|RND-6_FAMILY-4370|3
CM029550.1	RepeatMasker	LINE/RTE-BovB	15388361	15389538	9035	-	NA	Tstart=626;Tend=1848;ID=RND-6_FAMILY-5861;shortTE=F
CM029550.1	RepeatMasker	Unknown	15390384	15391375	4030	+	NA	Tstart=810;Tend=1830;ID=RND-1_FAMILY-50;shortTE=F
CM029550.1	RepeatMasker	DNA/hAT-Tip100	15391219	15391825	1366	+	NA	Tstart=1556;Tend=2151;ID=RND-1_FAMILY-435;shortTE=F
CM029550.1	RepeatMasker	Unknown	15391913	15392540	2762	+	NA	Tstart=2685;Tend=3253;ID=RND-1_FAMILY-50;shortTE=F
CM029550.1	RepeatMasker	Unknown	15392471	15392919	2817	-	NA	Tstart=4090;Tend=4535;ID=RND-6_FAMILY-1434;shortTE=F
CM029550.1	RepeatMasker	DNA/hAT-Tip100	15392920	15394224	1553	+	NA	Tstart=1312;Tend=2459;ID=RND-5_FAMILY-3314;shortTE=F;TEgroup=ctg_5|RND-5_FAMILY-3314|1
CM029550.1	RepeatMasker	Unknown	15394675	15394800	501	-	NA	Tstart=961;Tend=1083;ID=RND-6_FAMILY-5056;shortTE=F
CM029550.1	RepeatMasker	Unknown	15395381	15395572	1048	+	NA	Tstart=730;Tend=928;ID=RND-6_FAMILY-8677;shortTE=F
CM029550.1	RepeatMasker	Unknown	15395599	15395861	1087	-	NA	Tstart=675;Tend=918;ID=RND-5_FAMILY-3157;shortTE=F
CM029550.1	RepeatMasker	Unknown	15398399	15399227	6986	+	NA	Tstart=926;Tend=1753;ID=RND-1_FAMILY-739;shortTE=F
CM029550.1	RepeatMasker	Unknown	15399313	15399546	1593	+	NA	Tstart=997;Tend=1233;ID=RND-1_FAMILY-501;shortTE=F
CM029550.1	RepeatMasker	DNA/hAT-Charlie	15402502	15402772	959	-	NA	Tstart=981;Tend=1173;ID=RND-6_FAMILY-6777;shortTE=F;TEgroup=ctg_5|RND-6_FAMILY-6777|10
CM029550.1	RepeatMasker	Unknown	15403552	15403713	797	-	NA	Tstart=1416;Tend=1575;ID=RND-1_FAMILY-56;shortTE=F
CM029550.1	RepeatMasker	Unknown	15407627	15409023	9905	+	NA	Tstart=708;Tend=2131;ID=RND-1_FAMILY-825;shortTE=F
CM029550.1	RepeatMasker	Unknown	15409500	15409753	1956	+	NA	Tstart=944;Tend=1214;ID=RND-6_FAMILY-5056;shortTE=F
CM029550.1	RepeatMasker	Unknown	15409754	15410168	1706	-	NA	Tstart=702;Tend=1048;ID=RND-6_FAMILY-1374;shortTE=F
CM029550.1	RepeatMasker	Unknown	15410204	15410357	1193	+	NA	Tstart=915;Tend=1083;ID=RND-1_FAMILY-137;shortTE=F
CM029550.1	RepeatMasker	Unknown	15412870	15413162	1483	-	NA	Tstart=771;Tend=1066;ID=RND-6_FAMILY-4920;shortTE=F
CM029550.1	RepeatMasker	Unknown	15414475	15414605	868	+	NA	Tstart=1117;Tend=1244;ID=RND-1_FAMILY-197;shortTE=F
CM029550.1	RepeatMasker	Unknown	15414708	15415150	729	-	NA	Tstart=994;Tend=1369;ID=RND-1_FAMILY-371;shortTE=F
CM029550.1	RepeatMasker	LTR/Gypsy	15418787	15421067	903	+	NA	Tstart=735;Tend=4080;ID=RND-6_FAMILY-1945;shortTE=F;TEgroup=ctg_5|RND-6_FAMILY-1945|1
CM029550.1	RepeatMasker	Unknown	15421060	15421731	5097	+	NA	Tstart=865;Tend=1534;ID=RND-1_FAMILY-249;shortTE=F
CM029550.1	RepeatMasker	LTR/Gypsy	15421728	15423108	10798	+	NA	Tstart=4075;Tend=5433;ID=RND-6_FAMILY-1945;shortTE=F
CM029550.1	RepeatMasker	LINE/L2	15423169	15423994	3128	+	NA	Tstart=717;Tend=1551;ID=RND-6_FAMILY-2896;shortTE=F
CM029550.1	RepeatMasker	LINE/Penelope	15424065	15424244	1372	+	NA	Tstart=1572;Tend=1751;ID=RND-6_FAMILY-5891;shortTE=F
CM029550.1	RepeatMasker	Unknown	15425946	15427240	8786	+	NA	Tstart=905;Tend=2060;ID=RND-1_FAMILY-503;shortTE=F
CM029550.1	RepeatMasker	Unknown	15428117	15428247	545	-	NA	Tstart=942;Tend=1078;ID=RND-4_FAMILY-218;shortTE=F
CM029550.1	RepeatMasker	Unknown	15428681	15428907	1646	-	NA	Tstart=1520;Tend=1737;ID=RND-6_FAMILY-7;shortTE=F
CM029550.1	RepeatMasker	Unknown	15432031	15433587	11571	+	NA	Tstart=760;Tend=2310;ID=RND-1_FAMILY-58;shortTE=F
CM029550.1	RepeatMasker	Unknown	15434603	15436713	17283	-	NA	Tstart=725;Tend=2836;ID=RND-1_FAMILY-109;shortTE=F
CM029550.1	RepeatMasker	Unknown	15436969	15437764	6340	-	NA	Tstart=952;Tend=1749;ID=RND-1_FAMILY-489;shortTE=F
CM029550.1	RepeatMasker	Unknown	15439201	15439342	450	-	NA	Tstart=921;Tend=1069;ID=RND-6_FAMILY-1885;shortTE=F
CM029550.1	RepeatMasker	Unknown	15439342	15439489	568	-	NA	Tstart=2841;Tend=2998;ID=RND-5_FAMILY-3489;shortTE=F
CM029550.1	RepeatMasker	LTR/ERV1	15439891	15440129	1375	-	NA	Tstart=845;Tend=1066;ID=RND-6_FAMILY-1988;shortTE=F
CM029550.1	RepeatMasker	Unknown	15439895	15440189	1241	+	NA	Tstart=951;Tend=1233;ID=RND-5_FAMILY-1487;shortTE=F
CM029550.1	RepeatMasker	Unknown	15440178	15440686	1416	+	NA	Tstart=901;Tend=1459;ID=RND-1_FAMILY-774;shortTE=F
CM029550.1	RepeatMasker	Unknown	15440909	15441227	954	+	NA	Tstart=2576;Tend=2891;ID=RND-1_FAMILY-774;shortTE=F
CM029550.1	RepeatMasker	Unknown	15441233	15441447	667	+	NA	Tstart=964;Tend=1201;ID=RND-1_FAMILY-102;shortTE=F
CM029550.1	RepeatMasker	Unknown	15441983	15442158	463	+	NA	Tstart=1047;Tend=1249;ID=RND-6_FAMILY-6551;shortTE=F
CM029550.1	RepeatMasker	Unknown	15442262	15442411	767	-	NA	Tstart=1107;Tend=1263;ID=RND-1_FAMILY-266;shortTE=F
CM029550.1	RepeatMasker	LINE/I-Jockey	15443220	15443466	1053	-	NA	Tstart=1288;Tend=1547;ID=RND-6_FAMILY-9435;shortTE=F
CM029550.1	RepeatMasker	LTR/ERV1	15443251	15443690	2792	-	NA	Tstart=849;Tend=1306;ID=RND-6_FAMILY-1988;shortTE=F
CM029550.1	RepeatMasker	Unknown	15443475	15443717	1497	+	NA	Tstart=906;Tend=1144;ID=RND-6_FAMILY-425;shortTE=F
CM029550.1	RepeatMasker	Unknown	15446545	15446823	1867	+	NA	Tstart=1037;Tend=1286;ID=RND-5_FAMILY-1772;shortTE=F
CM029550.1	RepeatMasker	Unknown	15448738	15448980	1539	+	NA	Tstart=905;Tend=1122;ID=RND-6_FAMILY-425;shortTE=F
CM029550.1	RepeatMasker	LTR/ERV1	15448768	15449008	1296	+	NA	Tstart=845;Tend=1106;ID=RND-6_FAMILY-1988;shortTE=F
CM029550.1	RepeatMasker	DNA	15449190	15450531	4027	-	NA	Tstart=213;Tend=1055;ID=RND-6_FAMILY-2180;shortTE=F;TEgroup=ctg_5|RND-6_FAMILY-2180|1
CM029550.1	RepeatMasker	Unknown	15450813	15450950	922	-	NA	Tstart=1108;Tend=1238;ID=RND-1_FAMILY-149;shortTE=F
CM029550.1	RepeatMasker	Unknown	15452256	15453097	6811	-	NA	Tstart=813;Tend=1664;ID=RND-6_FAMILY-49;shortTE=F;TEgroup=ctg_5|RND-6_FAMILY-49|8
CM029550.1	RepeatMasker	Unknown	15453385	15453520	1078	+	NA	Tstart=3020;Tend=3155;ID=RND-6_FAMILY-769;shortTE=F
CM029550.1	RepeatMasker	Unknown	15453962	15454133	1350	+	NA	Tstart=945;Tend=1116;ID=RND-1_FAMILY-273;shortTE=F
CM029550.1	RepeatMasker	Unknown	15454947	15455188	1609	+	NA	Tstart=949;Tend=1167;ID=RND-5_FAMILY-1487;shortTE=F
CM029550.1	RepeatMasker	Unknown	15455172	15455322	968	-	NA	Tstart=5896;Tend=6045;ID=RND-1_FAMILY-108;shortTE=F
CM029550.1	RepeatMasker	Unknown	15455302	15455844	2646	-	NA	Tstart=3346;Tend=3808;ID=RND-6_FAMILY-1007;shortTE=F
CM029550.1	RepeatMasker	Unknown	15459507	15459828	819	+	NA	Tstart=940;Tend=1353;ID=RND-6_FAMILY-7320;shortTE=F;TEgroup=ctg_5|RND-6_FAMILY-7320|6
CM029550.1	RepeatMasker	Unknown	15461403	15462193	3856	-	NA	Tstart=781;Tend=3078;ID=RND-1_FAMILY-42;shortTE=F;TEgroup=ctg_5|RND-1_FAMILY-42|6
CM029550.1	RepeatMasker	Unknown	15462595	15462949	2041	-	NA	Tstart=1501;Tend=1810;ID=RND-4_FAMILY-218;shortTE=F
CM029550.1	RepeatMasker	Unknown	15462956	15463314	1478	+	NA	Tstart=923;Tend=1144;ID=RND-6_FAMILY-5246;shortTE=F
CM029550.1	RepeatMasker	DNA/TcMar-Mariner	15464738	15465014	1227	-	NA	Tstart=1;Tend=278;ID=MARINER-N11_SIN;shortTE=F
CM029550.1	RepeatMasker	Unknown	15465089	15465340	786	+	NA	Tstart=880;Tend=1124;ID=RND-6_FAMILY-1939;shortTE=F
CM029550.1	RepeatMasker	Unknown	15470670	15470771	879	-	NA	Tstart=1015;Tend=1116;ID=RND-6_FAMILY-2174;shortTE=F
CM029550.1	RepeatMasker	Unknown	15471614	15471715	563	+	NA	Tstart=1654;Tend=1744;ID=RND-4_FAMILY-875;shortTE=F
CM029550.1	RepeatMasker	Unknown	15471853	15471985	576	-	NA	Tstart=928;Tend=1073;ID=RND-1_FAMILY-232;shortTE=F
CM029550.1	RepeatMasker	Unknown	15474102	15474328	507	-	NA	Tstart=966;Tend=1204;ID=RND-6_FAMILY-5056;shortTE=F
CM029550.1	RepeatMasker	Unknown	15474419	15474817	1077	-	NA	Tstart=1076;Tend=1476;ID=RND-6_FAMILY-139;shortTE=F
CM029550.1	RepeatMasker	Unknown	15476320	15476749	3039	+	NA	Tstart=581;Tend=1008;ID=RND-6_FAMILY-953;shortTE=F
CM029550.1	RepeatMasker	Unknown	15476770	15477012	3832	-	NA	Tstart=7412;Tend=7814;ID=RND-6_FAMILY-825;shortTE=F
CM029550.1	RepeatMasker	LINE/RTE-BovB	15477013	15477665	3508	+	NA	Tstart=660;Tend=1299;ID=RND-5_FAMILY-2046;shortTE=F
CM029550.1	RepeatMasker	Unknown	15477666	15477865	3832	-	NA	Tstart=7077;Tend=7411;ID=RND-6_FAMILY-825;shortTE=F
CM029550.1	RepeatMasker	Unknown	15478566	15478722	574	+	NA	Tstart=6390;Tend=6541;ID=RND-6_FAMILY-825;shortTE=F
CM029550.1	RepeatMasker	Unknown	15479944	15480096	826	+	NA	Tstart=677;Tend=835;ID=RND-1_FAMILY-178;shortTE=F
CM029550.1	RepeatMasker	Unknown	15481355	15482137	5088	+	NA	Tstart=1435;Tend=2252;ID=RND-1_FAMILY-712;shortTE=F
CM029550.1	RepeatMasker	DNA/hAT-Blackjack	15482142	15483061	7243	-	NA	Tstart=535;Tend=1463;ID=RND-6_FAMILY-1684;shortTE=F
CM029550.1	RepeatMasker	Unknown	15483184	15484822	12516	+	NA	Tstart=808;Tend=2483;ID=RND-6_FAMILY-4046;shortTE=F
CM029550.1	RepeatMasker	Unknown	15485284	15486653	2737	-	NA	Tstart=1149;Tend=2173;ID=RND-5_FAMILY-444;shortTE=F;TEgroup=ctg_5|RND-5_FAMILY-444|3
CM029550.1	RepeatMasker	DNA/Crypton-I	15486689	15487388	5908	-	NA	Tstart=834;Tend=1535;ID=RND-5_FAMILY-366;shortTE=F
CM029550.1	RepeatMasker	Unknown	15487685	15487841	663	-	NA	Tstart=1087;Tend=1212;ID=RND-1_FAMILY-125;shortTE=F
CM029550.1	RepeatMasker	Unknown	15487689	15487842	474	+	NA	Tstart=1606;Tend=1759;ID=RND-1_FAMILY-56;shortTE=F
CM029550.1	RepeatMasker	Unknown	15488367	15488498	443	+	NA	Tstart=4236;Tend=4383;ID=RND-6_FAMILY-1439;shortTE=F
CM029550.1	RepeatMasker	Unknown	15488944	15489285	1239	+	NA	Tstart=968;Tend=1370;ID=RND-6_FAMILY-7320;shortTE=F
CM029550.1	RepeatMasker	Unknown	15489802	15490223	3427	+	NA	Tstart=953;Tend=1363;ID=RND-6_FAMILY-6556;shortTE=F
CM029550.1	RepeatMasker	Unknown	15490301	15492199	10975	+	NA	Tstart=730;Tend=2651;ID=RND-5_FAMILY-1980;shortTE=F
CM029550.1	RepeatMasker	Unknown	15493327	15493622	1906	+	NA	Tstart=904;Tend=1199;ID=RND-5_FAMILY-481;shortTE=F
CM029550.1	RepeatMasker	DNA/hAT-Charlie	15493938	15494068	835	-	NA	Tstart=956;Tend=1099;ID=RND-6_FAMILY-6777;shortTE=F
CM029550.1	RepeatMasker	DNA/CMC-EnSpm	15493944	15494122	660	+	NA	Tstart=4284;Tend=4474;ID=RND-6_FAMILY-9514;shortTE=F
CM029550.1	RepeatMasker	Unknown	15494399	15494670	1564	+	NA	Tstart=819;Tend=1033;ID=RND-4_FAMILY-12;shortTE=F
CM029550.1	RepeatMasker	LTR/ERV1	15494462	15494694	1228	-	NA	Tstart=1064;Tend=1303;ID=RND-6_FAMILY-1988;shortTE=F
CM029550.1	RepeatMasker	DNA/Crypton-I	15495978	15496118	1240	-	NA	Tstart=1397;Tend=1537;ID=RND-5_FAMILY-366;shortTE=F
CM029550.1	RepeatMasker	Unknown	15496141	15496267	475	+	NA	Tstart=965;Tend=1088;ID=RND-6_FAMILY-5056;shortTE=F
CM029550.1	RepeatMasker	LINE/L2	15496716	15496996	599	-	NA	Tstart=1414;Tend=1640;ID=RND-6_FAMILY-2895;shortTE=F
CM029550.1	RepeatMasker	LINE/L2	15497014	15497312	1921	-	NA	Tstart=676;Tend=969;ID=RND-6_FAMILY-2896;shortTE=F
CM029550.1	RepeatMasker	Unknown	15497648	15497771	946	-	NA	Tstart=948;Tend=1071;ID=RND-6_FAMILY-5056;shortTE=F
CM029550.1	RepeatMasker	LINE/L2	15500790	15501025	557	+	NA	Tstart=1847;Tend=2104;ID=RND-6_FAMILY-2327;shortTE=F
CM029550.1	RepeatMasker	Unknown	15501834	15502178	2491	-	NA	Tstart=863;Tend=1230;ID=RND-6_FAMILY-1297;shortTE=F
CM029550.1	RepeatMasker	Unknown	15503996	15504597	1749	-	NA	Tstart=771;Tend=1792;ID=RND-1_FAMILY-299;shortTE=F;TEgroup=ctg_5|RND-1_FAMILY-299|3
CM029550.1	RepeatMasker	Unknown	15504653	15505540	6877	+	NA	Tstart=997;Tend=1884;ID=RND-1_FAMILY-853;shortTE=F
CM029550.1	RepeatMasker	Unknown	15505544	15505661	846	+	NA	Tstart=947;Tend=1090;ID=RND-1_FAMILY-223;shortTE=F
CM029550.1	RepeatMasker	Unknown	15507942	15508137	670	-	NA	Tstart=897;Tend=1142;ID=RND-6_FAMILY-1939;shortTE=F
CM029550.1	RepeatMasker	Unknown	15508835	15509092	1180	+	NA	Tstart=965;Tend=1222;ID=RND-6_FAMILY-5056;shortTE=F
CM029550.1	RepeatMasker	Unknown	15509518	15509642	529	-	NA	Tstart=943;Tend=1095;ID=RND-6_FAMILY-4706;shortTE=F
CM029550.1	RepeatMasker	Unknown	15511030	15511195	401	-	NA	Tstart=500;Tend=684;ID=RND-6_FAMILY-7922;shortTE=F
CM029550.1	RepeatMasker	Unknown	15512876	15513121	867	+	NA	Tstart=1653;Tend=1793;ID=RND-1_FAMILY-244;shortTE=T;TEgroup=ctg_5|RND-1_FAMILY-244|8
CM029550.1	RepeatMasker	Unknown	15513184	15513637	1171	+	NA	Tstart=905;Tend=1916;ID=RND-6_FAMILY-2873;shortTE=F;TEgroup=ctg_5|RND-6_FAMILY-2873|1
CM029550.1	RepeatMasker	LINE/L2	15513962	15514279	611	-	NA	Tstart=1133;Tend=1554;ID=RND-6_FAMILY-879;shortTE=F;TEgroup=ctg_5|RND-6_FAMILY-879|2
CM029550.1	RepeatMasker	DNA/TcMar-Mariner	15514354	15515291	1379	+	NA	Tstart=434;Tend=1618;ID=halyomorpha_halys-5_family-689;shortTE=F
CM029550.1	RepeatMasker	Unknown	15515354	15515619	1031	+	NA	Tstart=1499;Tend=1759;ID=RND-6_FAMILY-2755;shortTE=F
CM029550.1	RepeatMasker	LTR/ERV1	15515394	15515622	1734	-	NA	Tstart=843;Tend=1064;ID=RND-6_FAMILY-1988;shortTE=F
CM029550.1	RepeatMasker	SINE	15515395	15515660	1577	+	NA	Tstart=837;Tend=1096;ID=RND-6_FAMILY-1645;shortTE=F
CM029550.1	RepeatMasker	Unknown	15516221	15516359	925	+	NA	Tstart=824;Tend=957;ID=RND-1_FAMILY-145;shortTE=F
CM029550.1	RepeatMasker	Unknown	15516375	15517197	6981	+	NA	Tstart=1013;Tend=1837;ID=RND-1_FAMILY-139;shortTE=F
CM029550.1	RepeatMasker	Unknown	15517360	15517685	2351	+	NA	Tstart=1887;Tend=2197;ID=RND-5_FAMILY-738;shortTE=F
CM029550.1	RepeatMasker	Unknown	15518537	15521608	21703	-	NA	Tstart=1;Tend=2862;ID=RND-1_FAMILY-620;shortTE=F
CM029550.1	RepeatMasker	Unknown	15522470	15522600	876	+	NA	Tstart=2533;Tend=2670;ID=RND-1_FAMILY-227;shortTE=F
CM029550.1	RepeatMasker	Unknown	15523319	15523473	643	+	NA	Tstart=779;Tend=951;ID=RND-6_FAMILY-7;shortTE=F
CM029550.1	RepeatMasker	Unknown	15525904	15526876	4876	+	NA	Tstart=790;Tend=1780;ID=RND-1_FAMILY-299;shortTE=F
CM029550.1	RepeatMasker	SINE	15529362	15529536	794	+	NA	Tstart=1401;Tend=1569;ID=RND-6_FAMILY-1645;shortTE=F
CM029550.1	RepeatMasker	Unknown	15531069	15531260	1567	-	NA	Tstart=915;Tend=1106;ID=RND-6_FAMILY-3469;shortTE=F
CM029550.1	RepeatMasker	Unknown	15531318	15531490	1404	+	NA	Tstart=959;Tend=1128;ID=RND-6_FAMILY-5056;shortTE=F
CM029550.1	RepeatMasker	Unknown	15531491	15533556	15601	+	NA	Tstart=927;Tend=3083;ID=RND-5_FAMILY-644;shortTE=F
CM029550.1	RepeatMasker	Unknown	15535199	15535299	450	-	NA	Tstart=1343;Tend=1449;ID=RND-1_FAMILY-576;shortTE=F
CM029550.1	RepeatMasker	Unknown	15539077	15539202	728	+	NA	Tstart=966;Tend=1087;ID=RND-6_FAMILY-35;shortTE=F
CM029550.1	RepeatMasker	Unknown	15539372	15539519	508	+	NA	Tstart=919;Tend=1083;ID=RND-1_FAMILY-137;shortTE=F
CM029550.1	RepeatMasker	Unknown	15539686	15541075	6942	-	NA	Tstart=946;Tend=2302;ID=RND-6_FAMILY-14;shortTE=F
CM029550.1	RepeatMasker	Unknown	15541479	15542305	7029	+	NA	Tstart=815;Tend=1642;ID=RND-6_FAMILY-49;shortTE=F
CM029550.1	RepeatMasker	Unknown	15542547	15544451	12508	+	NA	Tstart=802;Tend=3279;ID=RND-4_FAMILY-174;shortTE=F
CM029550.1	RepeatMasker	DNA/Kolobok	15545397	15545644	1800	-	NA	Tstart=928;Tend=1221;ID=RND-1_FAMILY-437;shortTE=F
CM029550.1	RepeatMasker	LINE/L2	15548101	15548497	1245	-	NA	Tstart=1679;Tend=2023;ID=RND-6_FAMILY-2699;shortTE=F
CM029550.1	RepeatMasker	Unknown	15548747	15549367	2663	-	NA	Tstart=1032;Tend=1543;ID=RND-1_FAMILY-532;shortTE=F;TEgroup=ctg_5|RND-1_FAMILY-532|1
CM029550.1	RepeatMasker	LINE/L2	15550446	15552560	16940	+	NA	Tstart=1420;Tend=3551;ID=RND-6_FAMILY-5882;shortTE=F
CM029550.1	RepeatMasker	Unknown	15552697	15552819	846	+	NA	Tstart=4358;Tend=4480;ID=RND-6_FAMILY-1277;shortTE=F
CM029550.1	RepeatMasker	Unknown	15553250	15553472	932	+	NA	Tstart=1773;Tend=2029;ID=RND-5_FAMILY-2829;shortTE=F
CM029550.1	RepeatMasker	Unknown	15554171	15554443	552	+	NA	Tstart=3000;Tend=3151;ID=RND-1_FAMILY-632;shortTE=F;TEgroup=ctg_5|RND-1_FAMILY-632|3
CM029550.1	RepeatMasker	LINE/L2	15554678	15555209	4407	-	NA	Tstart=4219;Tend=4747;ID=RND-6_FAMILY-1716;shortTE=F
CM029550.1	RepeatMasker	Unknown	15556258	15557100	7002	-	NA	Tstart=923;Tend=1762;ID=RND-1_FAMILY-446;shortTE=F
CM029550.1	RepeatMasker	DNA/TcMar-Tc1	15557485	15558243	4761	+	NA	Tstart=960;Tend=1724;ID=RND-4_FAMILY-361;shortTE=F
CM029550.1	RepeatMasker	Unknown	15558809	15559686	2708	+	NA	Tstart=1311;Tend=2050;ID=RND-5_FAMILY-738;shortTE=F
CM029550.1	RepeatMasker	Unknown	15559094	15559693	2762	-	NA	Tstart=2670;Tend=3193;ID=RND-6_FAMILY-772;shortTE=F
CM029550.1	RepeatMasker	DNA/TcMar-Tc1	15559694	15560025	2146	+	NA	Tstart=1123;Tend=1519;ID=RND-6_FAMILY-5338;shortTE=F
CM029550.1	RepeatMasker	Unknown	15560028	15560266	1892	+	NA	Tstart=1010;Tend=1248;ID=RND-6_FAMILY-2174;shortTE=F
CM029550.1	RepeatMasker	LINE/L2	15560410	15564618	37398	+	NA	Tstart=828;Tend=5032;ID=RND-1_FAMILY-765;shortTE=F
CM029550.1	RepeatMasker	Unknown	15565705	15565843	560	+	NA	Tstart=819;Tend=1005;ID=RND-1_FAMILY-712;shortTE=F
CM029550.1	RepeatMasker	Unknown	15566353	15566465	730	+	NA	Tstart=926;Tend=1031;ID=RND-1_FAMILY-90;shortTE=F
CM029550.1	RepeatMasker	Unknown	15566688	15567315	4946	-	NA	Tstart=1262;Tend=1891;ID=RND-5_FAMILY-2820;shortTE=F
CM029550.1	RepeatMasker	Unknown	15567994	15568797	6683	-	NA	Tstart=740;Tend=1532;ID=RND-5_FAMILY-1084;shortTE=F
CM029550.1	RepeatMasker	Unknown	15568906	15569127	804	+	NA	Tstart=1180;Tend=1434;ID=RND-1_FAMILY-263;shortTE=F
CM029550.1	RepeatMasker	Unknown	15570170	15571197	4446	-	NA	Tstart=1607;Tend=3132;ID=RND-1_FAMILY-5;shortTE=F;TEgroup=ctg_5|RND-1_FAMILY-5|1
CM029550.1	RepeatMasker	Unknown	15571380	15572449	7623	+	NA	Tstart=2376;Tend=3447;ID=RND-4_FAMILY-174;shortTE=F
CM029550.1	RepeatMasker	DNA/CMC-EnSpm	15572673	15574031	8462	+	NA	Tstart=799;Tend=2197;ID=RND-1_FAMILY-256;shortTE=F
CM029550.1	RepeatMasker	Unknown	15574260	15577371	17583	-	NA	Tstart=732;Tend=2836;ID=RND-1_FAMILY-109;shortTE=F;TEgroup=ctg_5|RND-1_FAMILY-109|1
CM029550.1	RepeatMasker	Unknown	15577374	15577565	1435	+	NA	Tstart=917;Tend=1104;ID=RND-6_FAMILY-656;shortTE=F
CM029550.1	RepeatMasker	Unknown	15577564	15578071	2219	-	NA	Tstart=827;Tend=1227;ID=RND-1_FAMILY-271;shortTE=F
CM029550.1	RepeatMasker	Unknown	15578639	15579172	2785	+	NA	Tstart=905;Tend=1433;ID=RND-1_FAMILY-212;shortTE=F
CM029550.1	RepeatMasker	Unknown	15579155	15579486	1258	-	NA	Tstart=4134;Tend=4495;ID=RND-5_FAMILY-1452;shortTE=F
CM029550.1	RepeatMasker	Unknown	15580162	15580747	3364	-	NA	Tstart=870;Tend=1508;ID=RND-1_FAMILY-35;shortTE=F
CM029550.1	RepeatMasker	Unknown	15580983	15581189	2543	+	NA	Tstart=2670;Tend=2893;ID=RND-6_FAMILY-772;shortTE=F
CM029550.1	RepeatMasker	Unknown	15581190	15581955	2451	-	NA	Tstart=1268;Tend=1987;ID=RND-5_FAMILY-738;shortTE=F
CM029550.1	RepeatMasker	Unknown	15582197	15583817	10529	-	NA	Tstart=114;Tend=2230;ID=RND-5_FAMILY-738;shortTE=F;TEgroup=ctg_5|RND-5_FAMILY-738|4
CM029550.1	RepeatMasker	Unknown	15583857	15584070	1416	-	NA	Tstart=468;Tend=682;ID=RND-5_FAMILY-2829;shortTE=F
CM029550.1	RepeatMasker	Unknown	15585139	15586614	5310	-	NA	Tstart=988;Tend=2607;ID=RND-1_FAMILY-753;shortTE=F;TEgroup=ctg_5|RND-1_FAMILY-753|1
CM029550.1	RepeatMasker	Unknown	15586620	15586926	2521	+	NA	Tstart=863;Tend=1165;ID=RND-6_FAMILY-41;shortTE=F
CM029550.1	RepeatMasker	Unknown	15586925	15587546	4190	-	NA	Tstart=891;Tend=1505;ID=RND-5_FAMILY-628;shortTE=F
CM029550.1	RepeatMasker	Unknown	15587949	15588178	1940	+	NA	Tstart=1008;Tend=1237;ID=RND-1_FAMILY-375;shortTE=F
CM029550.1	RepeatMasker	Unknown	15589881	15589997	447	-	NA	Tstart=1574;Tend=1698;ID=RND-1_FAMILY-603;shortTE=F
CM029550.1	RepeatMasker	Unknown	15590062	15590979	7191	+	NA	Tstart=934;Tend=1891;ID=RND-5_FAMILY-2820;shortTE=F
CM029550.1	RepeatMasker	Unknown	15591202	15591682	1592	+	NA	Tstart=1099;Tend=1530;ID=RND-6_FAMILY-1188;shortTE=F
CM029550.1	RepeatMasker	Unknown	15591852	15592600	6402	+	NA	Tstart=980;Tend=1747;ID=RND-5_FAMILY-1305;shortTE=F
CM029550.1	RepeatMasker	Unknown	15593711	15593955	1821	+	NA	Tstart=925;Tend=1170;ID=RND-6_FAMILY-3469;shortTE=F
CM029550.1	RepeatMasker	Unknown	15594816	15594997	655	+	NA	Tstart=1053;Tend=1234;ID=RND-6_FAMILY-12312;shortTE=F
CM029550.1	RepeatMasker	Unknown	15595045	15595178	1063	+	NA	Tstart=2083;Tend=2217;ID=RND-5_FAMILY-659;shortTE=F
CM029550.1	RepeatMasker	Unknown	15598244	15598907	4448	-	NA	Tstart=947;Tend=1652;ID=RND-6_FAMILY-14;shortTE=F
CM029550.1	RepeatMasker	Unknown	15599595	15600549	7535	+	NA	Tstart=901;Tend=1854;ID=RND-1_FAMILY-304;shortTE=F
CM029550.1	RepeatMasker	DNA/hAT	15600585	15601070	3287	+	NA	Tstart=439;Tend=909;ID=RND-5_FAMILY-2448;shortTE=F
CM029550.1	RepeatMasker	Unknown	15601071	15601261	1226	-	NA	Tstart=782;Tend=976;ID=RND-4_FAMILY-174;shortTE=F
CM029550.1	RepeatMasker	Unknown	15602270	15602394	1067	+	NA	Tstart=1013;Tend=1137;ID=RND-6_FAMILY-2174;shortTE=F
CM029550.1	RepeatMasker	Unknown	15604649	15604831	1159	+	NA	Tstart=493;Tend=669;ID=RND-6_FAMILY-7922;shortTE=F
CM029550.1	RepeatMasker	Unknown	15605408	15605783	1894	-	NA	Tstart=952;Tend=1364;ID=RND-6_FAMILY-7320;shortTE=F
CM029550.1	RepeatMasker	LINE/L2	15605923	15606198	658	-	NA	Tstart=626;Tend=871;ID=RND-5_FAMILY-784;shortTE=F
CM029550.1	RepeatMasker	Unknown	15607118	15607259	881	+	NA	Tstart=1119;Tend=1258;ID=RND-1_FAMILY-257;shortTE=F
CM029550.1	RepeatMasker	Unknown	15618416	15618523	492	+	NA	Tstart=946;Tend=1046;ID=RND-6_FAMILY-1939;shortTE=F
CM029550.1	RepeatMasker	Unknown	15618524	15618647	697	-	NA	Tstart=2819;Tend=2914;ID=RND-6_FAMILY-4261;shortTE=F
CM029550.1	RepeatMasker	Unknown	15620264	15620437	837	-	NA	Tstart=887;Tend=1059;ID=RND-1_FAMILY-102;shortTE=F
CM029550.1	RepeatMasker	Unknown	15630187	15630348	559	+	NA	Tstart=1196;Tend=1322;ID=RND-5_FAMILY-628;shortTE=F
CM029550.1	RepeatMasker	Unknown	15633815	15634268	2257	+	NA	Tstart=953;Tend=1381;ID=RND-3_FAMILY-549;shortTE=F
CM029550.1	RepeatMasker	DNA	15634465	15634575	461	-	NA	Tstart=853;Tend=1009;ID=rnd-1_family-196;shortTE=F
CM029550.1	RepeatMasker	Unknown	15634783	15635108	1564	-	NA	Tstart=907;Tend=1124;ID=RND-6_FAMILY-425;shortTE=F
CM029550.1	RepeatMasker	Unknown	15636469	15636608	701	+	NA	Tstart=1537;Tend=1671;ID=RND-5_FAMILY-2871;shortTE=F
CM029550.1	RepeatMasker	RC/Helitron	15636729	15637521	5517	+	NA	Tstart=567;Tend=1368;ID=RND-4_FAMILY-19;shortTE=F
CM029550.1	RepeatMasker	Unknown	15640311	15640414	745	-	NA	Tstart=2820;Tend=2912;ID=RND-6_FAMILY-4261;shortTE=F
CM029550.1	RepeatMasker	Unknown	15643254	15643511	2074	-	NA	Tstart=953;Tend=1208;ID=RND-6_FAMILY-5056;shortTE=F
CM029550.1	RepeatMasker	DNA/hAT-Charlie	15644090	15644855	2822	-	NA	Tstart=945;Tend=1654;ID=RND-1_FAMILY-396;shortTE=F
CM029550.1	RepeatMasker	SINE	15646687	15646833	682	+	NA	Tstart=1423;Tend=1570;ID=RND-6_FAMILY-1645;shortTE=F
CM029550.1	RepeatMasker	RC/Helitron	15646834	15647010	1460	+	NA	Tstart=872;Tend=1048;ID=RND-4_FAMILY-36;shortTE=F
CM029550.1	RepeatMasker	Unknown	15647020	15648188	7196	-	NA	Tstart=1228;Tend=2325;ID=RND-5_FAMILY-1838;shortTE=F
CM029550.1	RepeatMasker	RC/Helitron	15648259	15648359	691	-	NA	Tstart=909;Tend=1015;ID=RND-4_FAMILY-19;shortTE=F
CM029550.1	RepeatMasker	Unknown	15649483	15650135	4793	+	NA	Tstart=243;Tend=896;ID=RND-5_FAMILY-1370;shortTE=F
CM029550.1	RepeatMasker	Unknown	15659087	15660035	7329	+	NA	Tstart=912;Tend=1884;ID=RND-5_FAMILY-2820;shortTE=F
CM029550.1	RepeatMasker	LINE/CR1	15661074	15661244	754	+	NA	Tstart=1837;Tend=2001;ID=RND-6_FAMILY-301;shortTE=F
CM029550.1	RepeatMasker	Unknown	15669322	15670097	5691	-	NA	Tstart=942;Tend=1762;ID=RND-4_FAMILY-218;shortTE=F
CM029550.1	RepeatMasker	SINE	15673480	15673629	514	+	NA	Tstart=841;Tend=1686;ID=RND-6_FAMILY-1645;shortTE=F;TEgroup=ctg_5|RND-6_FAMILY-1645|7
CM029550.1	RepeatMasker	Unknown	15680163	15680281	497	-	NA	Tstart=937;Tend=1038;ID=RND-1_FAMILY-137;shortTE=F
CM029550.1	RepeatMasker	Unknown	15685899	15686018	744	+	NA	Tstart=1128;Tend=1252;ID=RND-1_FAMILY-209;shortTE=F
CM029550.1	RepeatMasker	Unknown	15692228	15692460	418	+	NA	Tstart=603;Tend=872;ID=RND-5_FAMILY-2715;shortTE=F
CM029550.1	RepeatMasker	Unknown	15693259	15693410	446	-	NA	Tstart=2886;Tend=3005;ID=RND-6_FAMILY-769;shortTE=T;TEgroup=ctg_5|RND-6_FAMILY-769|1
CM029550.1	RepeatMasker	Unknown	15706527	15706735	881	-	NA	Tstart=759;Tend=971;ID=RND-6_FAMILY-2231;shortTE=F
CM029550.1	RepeatMasker	DNA/CMC-Chapaev-3	15714892	15715012	447	+	NA	Tstart=1;Tend=122;ID=ENSPM-N1_LMI;shortTE=F
CM029550.1	RepeatMasker	LINE/RTE-BovB	15716051	15717524	1083	+	NA	Tstart=109;Tend=2700;ID=RTE-27_LMI;shortTE=F
CM029550.1	RepeatMasker	DNA/CMC-Chapaev-3	15718505	15718632	647	+	NA	Tstart=1433;Tend=1559;ID=ENSPM-N1_LMI;shortTE=F
CM029550.1	RepeatMasker	Unknown	15719224	15719474	1696	+	NA	Tstart=815;Tend=1168;ID=RND-5_FAMILY-1487;shortTE=F
CM029550.1	RepeatMasker	Unknown	15719681	15719896	1410	+	NA	Tstart=921;Tend=1177;ID=RND-6_FAMILY-3469;shortTE=F
CM029550.1	RepeatMasker	DNA/TcMar-Tc1	15721324	15723474	11502	-	NA	Tstart=1219;Tend=3499;ID=RND-5_FAMILY-1070;shortTE=F
CM029550.1	RepeatMasker	Unknown	15724228	15725693	12613	+	NA	Tstart=847;Tend=2306;ID=RND-1_FAMILY-306;shortTE=F
CM029550.1	RepeatMasker	DNA/Maverick	15731712	15731859	974	-	NA	Tstart=6965;Tend=7127;ID=RND-6_FAMILY-5365;shortTE=F
CM029550.1	RepeatMasker	Unknown	15732474	15732648	466	-	NA	Tstart=1513;Tend=1671;ID=RND-5_FAMILY-273;shortTE=F
CM029550.1	RepeatMasker	Unknown	15737058	15737238	1500	-	NA	Tstart=1023;Tend=1202;ID=RND-1_FAMILY-708;shortTE=F
CM029550.1	RepeatMasker	LINE/L2	15737242	15738966	14492	+	NA	Tstart=3353;Tend=5105;ID=RND-1_FAMILY-157;shortTE=F
CM029550.1	RepeatMasker	Unknown	15741138	15741306	482	+	NA	Tstart=1390;Tend=1548;ID=RND-6_FAMILY-6;shortTE=F
CM029550.1	RepeatMasker	DNA/hAT-Charlie	15741159	15741306	774	-	NA	Tstart=956;Tend=1094;ID=RND-6_FAMILY-6777;shortTE=F
CM029550.1	RepeatMasker	DNA/TcMar-Tc1	15743552	15744460	878	-	NA	Tstart=1;Tend=912;ID=MARINER2_DM;shortTE=F
CM029550.1	RepeatMasker	LINE/L2	15744468	15744763	1777	-	NA	Tstart=1077;Tend=1379;ID=RND-6_FAMILY-6312;shortTE=F
CM029550.1	RepeatMasker	Unknown	15745982	15747131	9483	-	NA	Tstart=665;Tend=1817;ID=RND-6_FAMILY-5168;shortTE=F
CM029550.1	RepeatMasker	Unknown	15747774	15748213	1398	-	NA	Tstart=901;Tend=1338;ID=RND-6_FAMILY-2652;shortTE=F
CM029550.1	RepeatMasker	Unknown	15748694	15748989	2526	-	NA	Tstart=779;Tend=1073;ID=RND-5_FAMILY-4284;shortTE=F
CM029550.1	RepeatMasker	Unknown	15750158	15750301	696	+	NA	Tstart=961;Tend=1099;ID=RND-6_FAMILY-5056;shortTE=F
CM029550.1	RepeatMasker	Unknown	15756627	15758553	3986	-	NA	Tstart=838;Tend=2959;ID=RND-1_FAMILY-463;shortTE=F;TEgroup=ctg_5|RND-1_FAMILY-463|2
CM029550.1	RepeatMasker	Unknown	15759021	15759694	5577	-	NA	Tstart=883;Tend=1558;ID=RND-5_FAMILY-1585;shortTE=F
CM029550.1	RepeatMasker	Unknown	15762254	15762500	1371	+	NA	Tstart=1239;Tend=1483;ID=RND-4_FAMILY-12;shortTE=F
CM029550.1	RepeatMasker	LTR/ERV1	15762284	15762502	1707	+	NA	Tstart=1089;Tend=1307;ID=RND-6_FAMILY-1988;shortTE=F
CM029550.1	RepeatMasker	Unknown	15765119	15765405	2491	-	NA	Tstart=750;Tend=1036;ID=RND-4_FAMILY-349;shortTE=F
CM029550.1	RepeatMasker	RC/Helitron	15765715	15766523	6017	-	NA	Tstart=567;Tend=1381;ID=RND-4_FAMILY-19;shortTE=F
CM029550.1	RepeatMasker	LINE/L2	15766528	15766729	531	-	NA	Tstart=672;Tend=868;ID=RND-1_FAMILY-360;shortTE=F
CM029550.1	RepeatMasker	Unknown	15770912	15771039	475	-	NA	Tstart=939;Tend=1054;ID=RND-1_FAMILY-801;shortTE=F
CM029550.1	RepeatMasker	Unknown	15770959	15771105	483	+	NA	Tstart=2332;Tend=2478;ID=RND-1_FAMILY-56;shortTE=F
CM029550.1	RepeatMasker	Unknown	15772221	15772471	492	+	NA	Tstart=687;Tend=1108;ID=RND-6_FAMILY-1499;shortTE=F;TEgroup=ctg_5|RND-6_FAMILY-1499|5
CM029550.1	RepeatMasker	Unknown	15776657	15777411	5256	-	NA	Tstart=2335;Tend=3075;ID=RND-1_FAMILY-42;shortTE=F
CM029550.1	RepeatMasker	Unknown	15777428	15780471	10535	-	NA	Tstart=829;Tend=4830;ID=RND-5_FAMILY-1452;shortTE=F;TEgroup=ctg_5|RND-5_FAMILY-1452|1
CM029550.1	RepeatMasker	Unknown	15781121	15781225	601	+	NA	Tstart=1959;Tend=2071;ID=RND-5_FAMILY-3587;shortTE=F
CM029550.1	RepeatMasker	Unknown	15781775	15783366	10556	-	NA	Tstart=796;Tend=2354;ID=RND-1_FAMILY-42;shortTE=F
CM029550.1	RepeatMasker	Unknown	15784766	15784916	814	+	NA	Tstart=984;Tend=1115;ID=RND-6_FAMILY-5354;shortTE=F
CM029550.1	RepeatMasker	Unknown	15787111	15787297	530	-	NA	Tstart=2324;Tend=2476;ID=RND-1_FAMILY-56;shortTE=F
CM029550.1	RepeatMasker	Unknown	15788959	15789218	781	+	NA	Tstart=913;Tend=1215;ID=RND-1_FAMILY-102;shortTE=T;TEgroup=ctg_5|RND-1_FAMILY-102|3
CM029550.1	RepeatMasker	Unknown	15788976	15789113	786	-	NA	Tstart=2095;Tend=2231;ID=RND-6_FAMILY-1439;shortTE=F
CM029550.1	RepeatMasker	Unknown	15789717	15790295	3179	-	NA	Tstart=1572;Tend=2154;ID=RND-5_FAMILY-721;shortTE=F
CM029550.1	RepeatMasker	Unknown	15790342	15790592	1163	+	NA	Tstart=2062;Tend=2335;ID=RND-5_FAMILY-1838;shortTE=F
CM029550.1	RepeatMasker	Unknown	15791028	15791207	693	-	NA	Tstart=485;Tend=660;ID=RND-6_FAMILY-7922;shortTE=F
CM029550.1	RepeatMasker	Unknown	15791309	15792429	8456	+	NA	Tstart=812;Tend=1967;ID=RND-5_FAMILY-2530;shortTE=F
CM029550.1	RepeatMasker	Unknown	15792861	15793102	1221	-	NA	Tstart=1536;Tend=1774;ID=RND-5_FAMILY-2871;shortTE=F
CM029550.1	RepeatMasker	Unknown	15795760	15795982	570	-	NA	Tstart=540;Tend=773;ID=RND-6_FAMILY-1375;shortTE=F
CM029550.1	RepeatMasker	Unknown	15796237	15797014	3828	+	NA	Tstart=1514;Tend=2274;ID=RND-5_FAMILY-916;shortTE=F
CM029550.1	RepeatMasker	Unknown	15797170	15797963	6023	+	NA	Tstart=845;Tend=1650;ID=RND-6_FAMILY-49;shortTE=F
CM029550.1	RepeatMasker	Unknown	15802144	15804420	12986	-	NA	Tstart=329;Tend=2702;ID=RND-1_FAMILY-700;shortTE=F;TEgroup=ctg_5|RND-1_FAMILY-700|1
CM029550.1	RepeatMasker	Unknown	15804550	15804776	1583	-	NA	Tstart=949;Tend=1166;ID=RND-5_FAMILY-1487;shortTE=F
CM029550.1	RepeatMasker	Unknown	15805492	15806312	6968	-	NA	Tstart=929;Tend=1752;ID=RND-1_FAMILY-739;shortTE=F
CM029550.1	RepeatMasker	Unknown	15806827	15807082	1643	-	NA	Tstart=994;Tend=1288;ID=RND-1_FAMILY-84;shortTE=F
CM029550.1	RepeatMasker	Unknown	15811076	15811302	1343	+	NA	Tstart=4283;Tend=4509;ID=RND-6_FAMILY-1277;shortTE=F
CM029550.1	RepeatMasker	Unknown	15811430	15811727	1065	+	NA	Tstart=1431;Tend=1749;ID=RND-1_FAMILY-56;shortTE=F
CM029550.1	RepeatMasker	Unknown	15812402	15812606	964	-	NA	Tstart=1653;Tend=1859;ID=RND-4_FAMILY-875;shortTE=F
CM029550.1	RepeatMasker	Unknown	15817788	15817900	502	-	NA	Tstart=1422;Tend=1542;ID=RND-5_FAMILY-180;shortTE=F
CM029550.1	RepeatMasker	LINE/Dong-R4	15818662	15820775	9662	-	NA	Tstart=274;Tend=2312;ID=RND-6_FAMILY-582;shortTE=F
CM029550.1	RepeatMasker	LTR/Gypsy	15821355	15821516	537	-	NA	Tstart=2617;Tend=2783;ID=GYPSY-24_DEL-I;shortTE=F
CM029550.1	RepeatMasker	LINE/L2	15822280	15822520	687	+	NA	Tstart=4854;Tend=5080;ID=RND-1_FAMILY-157;shortTE=F
CM029550.1	RepeatMasker	Unknown	15823420	15823916	3976	+	NA	Tstart=1009;Tend=1496;ID=RND-6_FAMILY-2174;shortTE=F
CM029550.1	RepeatMasker	LINE/L2	15823994	15826340	9978	-	NA	Tstart=742;Tend=3039;ID=RND-5_FAMILY-1091;shortTE=F
CM029550.1	RepeatMasker	LTR/Gypsy	15830452	15832414	613	+	NA	Tstart=1479;Tend=3374;ID=GYPSY-4_SI-I;shortTE=F;LTRgroup=ctg_5_g14
CM029550.1	RepeatMasker	Unknown	15836292	15836570	1090	-	NA	Tstart=5465;Tend=6048;ID=RND-1_FAMILY-108;shortTE=F;TEgroup=ctg_5|RND-1_FAMILY-108|28
CM029550.1	RepeatMasker	LINE/RTE-BovB	15836708	15837101	465	-	NA	Tstart=130;Tend=523;ID=HALYOMORPHA_HALYS-1_FAMILY-349;shortTE=F
CM029550.1	RepeatMasker	LINE/RTE-BovB	15837457	15837819	439	-	NA	Tstart=2156;Tend=2498;ID=RTE_ELE2C_AAE;shortTE=F
CM029550.1	RepeatMasker	Unknown	15837922	15838243	2187	-	NA	Tstart=5161;Tend=5477;ID=RND-1_FAMILY-108;shortTE=F
CM029550.1	RepeatMasker	Unknown	15841279	15842109	6774	-	NA	Tstart=1461;Tend=2307;ID=RND-6_FAMILY-5258;shortTE=F
CM029550.1	RepeatMasker	Unknown	15842176	15842307	1034	+	NA	Tstart=961;Tend=1090;ID=RND-6_FAMILY-5056;shortTE=F
CM029550.1	RepeatMasker	DNA/hAT	15842393	15844694	14637	+	NA	Tstart=47;Tend=2181;ID=RND-1_FAMILY-771;shortTE=F
CM029550.1	RepeatMasker	Unknown	15844935	15846170	1022	-	NA	Tstart=102;Tend=1484;ID=RND-6_FAMILY-5258;shortTE=F;TEgroup=ctg_5|RND-6_FAMILY-5258|1
CM029550.1	RepeatMasker	Unknown	15844951	15845201	1087	+	NA	Tstart=4191;Tend=4483;ID=RND-6_FAMILY-1277;shortTE=F
CM029550.1	RepeatMasker	RC/Helitron	15849281	15850055	5938	-	NA	Tstart=1381;Tend=2191;ID=RND-4_FAMILY-19;shortTE=F
CM029550.1	RepeatMasker	Unknown	15850067	15850216	418	+	NA	Tstart=1161;Tend=1336;ID=RND-6_FAMILY-6331;shortTE=F
CM029550.1	RepeatMasker	DNA/hAT-Charlie	15851123	15851381	1258	-	NA	Tstart=937;Tend=1173;ID=RND-6_FAMILY-6777;shortTE=F
CM029550.1	RepeatMasker	Unknown	15853662	15853810	710	+	NA	Tstart=1099;Tend=1247;ID=RND-1_FAMILY-149;shortTE=F
CM029550.1	RepeatMasker	Unknown	15855065	15855306	1433	+	NA	Tstart=927;Tend=1122;ID=RND-6_FAMILY-425;shortTE=F
CM029550.1	RepeatMasker	Unknown	15855442	15857034	6784	+	NA	Tstart=1425;Tend=3182;ID=RND-6_FAMILY-4911;shortTE=F
CM029550.1	RepeatMasker	Unknown	15863786	15864078	2472	+	NA	Tstart=754;Tend=1046;ID=RND-4_FAMILY-349;shortTE=F
CM029550.1	RepeatMasker	Unknown	15867363	15867676	941	-	NA	Tstart=953;Tend=1119;ID=RND-6_FAMILY-35;shortTE=F;TEgroup=ctg_5|RND-6_FAMILY-35|2
CM029550.1	RepeatMasker	Unknown	15875176	15875395	1042	-	NA	Tstart=723;Tend=937;ID=RND-6_FAMILY-2653;shortTE=F
CM029550.1	RepeatMasker	LINE/L2	15875955	15879527	23428	+	NA	Tstart=45;Tend=3221;ID=RND-5_FAMILY-1033;shortTE=F
CM029550.1	RepeatMasker	LTR/Gypsy	15879631	15879787	459	+	NA	Tstart=2121;Tend=2268;ID=GYPSY68-I_AG;shortTE=F
CM029550.1	RepeatMasker	Unknown	15881573	15881865	2068	-	NA	Tstart=957;Tend=1243;ID=RND-1_FAMILY-84;shortTE=F
CM029550.1	RepeatMasker	Unknown	15883097	15884619	9465	+	NA	Tstart=101;Tend=1463;ID=RND-5_FAMILY-738;shortTE=F
CM029550.1	RepeatMasker	Unknown	15884906	15885645	5721	+	NA	Tstart=1462;Tend=2200;ID=RND-5_FAMILY-738;shortTE=F
CM029550.1	RepeatMasker	LTR/ERV1	15886859	15887116	1496	-	NA	Tstart=844;Tend=1097;ID=RND-6_FAMILY-1988;shortTE=F
CM029550.1	RepeatMasker	Unknown	15886897	15887115	1684	-	NA	Tstart=906;Tend=1122;ID=RND-6_FAMILY-425;shortTE=F
CM029550.1	RepeatMasker	Unknown	15888877	15889130	1428	-	NA	Tstart=972;Tend=1180;ID=RND-6_FAMILY-2755;shortTE=F
CM029550.1	RepeatMasker	Unknown	15889133	15889289	906	-	NA	Tstart=926;Tend=1119;ID=RND-1_FAMILY-90;shortTE=F
CM029550.1	RepeatMasker	LINE/L2	15889328	15890209	7342	-	NA	Tstart=1771;Tend=2642;ID=RND-5_FAMILY-2378;shortTE=F
CM029550.1	RepeatMasker	LINE/RTE-X	15893018	15894319	1303	+	NA	Tstart=701;Tend=1990;ID=RND-6_FAMILY-683;shortTE=F
CM029550.1	RepeatMasker	Unknown	15896739	15897032	1907	+	NA	Tstart=4187;Tend=4485;ID=RND-6_FAMILY-1277;shortTE=F
CM029550.1	RepeatMasker	LINE/Penelope	15899566	15899704	932	+	NA	Tstart=726;Tend=865;ID=RND-6_FAMILY-681;shortTE=F
CM029550.1	RepeatMasker	Unknown	15899725	15902560	11516	-	NA	Tstart=717;Tend=3267;ID=RND-1_FAMILY-711;shortTE=F
CM029550.1	RepeatMasker	Unknown	15904327	15906173	15162	+	NA	Tstart=819;Tend=2693;ID=RND-1_FAMILY-712;shortTE=F
CM029550.1	RepeatMasker	DNA/TcMar-Tigger	15906868	15907149	949	-	NA	Tstart=661;Tend=929;ID=RND-6_FAMILY-1492;shortTE=F
CM029550.1	RepeatMasker	DNA/hAT-Tip100	15907172	15908422	5787	+	NA	Tstart=817;Tend=2090;ID=RND-1_FAMILY-435;shortTE=F
CM029550.1	RepeatMasker	Unknown	15908480	15908772	1447	-	NA	Tstart=668;Tend=946;ID=RND-6_FAMILY-4346;shortTE=F
CM029550.1	RepeatMasker	LINE/L2	15910475	15911193	4638	-	NA	Tstart=892;Tend=1610;ID=RND-6_FAMILY-2553;shortTE=F
CM029550.1	RepeatMasker	LINE/L2	15911325	15913120	2450	-	NA	Tstart=50;Tend=1872;ID=RND-6_FAMILY-631;shortTE=F
CM029550.1	RepeatMasker	LINE/L2	15914403	15914880	418	-	NA	Tstart=1333;Tend=1825;ID=RND-6_FAMILY-2855;shortTE=F
CM029550.1	RepeatMasker	LINE/L2	15916202	15917311	1447	-	NA	Tstart=17;Tend=1054;ID=RND-6_FAMILY-2553;shortTE=F
CM029550.1	RepeatMasker	Unknown	15917629	15917767	532	-	NA	Tstart=941;Tend=1083;ID=RND-6_FAMILY-65;shortTE=F
CM029550.1	RepeatMasker	Unknown	15920043	15920878	4337	-	NA	Tstart=834;Tend=1695;ID=RND-1_FAMILY-347;shortTE=F
CM029550.1	RepeatMasker	LINE/L2	15920972	15922261	1096	-	NA	Tstart=1267;Tend=2638;ID=RND-5_FAMILY-2445;shortTE=F;TEgroup=ctg_5|RND-5_FAMILY-2445|1
CM029550.1	RepeatMasker	Unknown	15922542	15922700	1210	+	NA	Tstart=923;Tend=1082;ID=RND-1_FAMILY-137;shortTE=F
CM029550.1	RepeatMasker	Unknown	15922711	15923643	7793	+	NA	Tstart=807;Tend=1736;ID=RND-4_FAMILY-174;shortTE=F
CM029550.1	RepeatMasker	Unknown	15923944	15925152	5448	+	NA	Tstart=1699;Tend=3447;ID=RND-4_FAMILY-174;shortTE=F
CM029550.1	RepeatMasker	Unknown	15925203	15925374	460	+	NA	Tstart=2020;Tend=2157;ID=RND-6_FAMILY-3939;shortTE=T;TEgroup=ctg_5|RND-6_FAMILY-3939|1
CM029550.1	RepeatMasker	Unknown	15925220	15925358	687	-	NA	Tstart=2854;Tend=3012;ID=RND-5_FAMILY-3489;shortTE=F
CM029550.1	RepeatMasker	LINE/L2	15925416	15925561	498	+	NA	Tstart=2473;Tend=2629;ID=RND-5_FAMILY-2378;shortTE=F
CM029550.1	RepeatMasker	LINE/L2	15925942	15926090	754	+	NA	Tstart=686;Tend=843;ID=RND-1_FAMILY-360;shortTE=F
CM029550.1	RepeatMasker	LTR/ERV1	15928074	15928319	1523	-	NA	Tstart=817;Tend=1064;ID=RND-6_FAMILY-1988;shortTE=F
CM029550.1	RepeatMasker	SINE	15928665	15928881	1552	+	NA	Tstart=837;Tend=1054;ID=RND-6_FAMILY-1645;shortTE=F
CM029550.1	RepeatMasker	Unknown	15928666	15928924	1096	+	NA	Tstart=313;Tend=565;ID=RND-4_FAMILY-349;shortTE=F
CM029550.1	RepeatMasker	DNA/hAT-Tip100	15929097	15929217	586	-	NA	Tstart=1736;Tend=1886;ID=RND-6_FAMILY-1651;shortTE=F
CM029550.1	RepeatMasker	DNA/TcMar-Mariner	15929704	15929984	523	-	NA	Tstart=1653;Tend=1886;ID=RND-5_FAMILY-1015;shortTE=T;TEgroup=ctg_5|RND-5_FAMILY-1015|2
CM029550.1	RepeatMasker	DNA/hAT	15930880	15931354	3453	-	NA	Tstart=448;Tend=907;ID=RND-5_FAMILY-2448;shortTE=F
CM029550.1	RepeatMasker	Unknown	15936801	15936914	919	-	NA	Tstart=2963;Tend=3075;ID=RND-1_FAMILY-42;shortTE=F
CM029550.1	RepeatMasker	DNA/Academ-1	15936939	15937313	1572	-	NA	Tstart=773;Tend=1117;ID=RND-6_FAMILY-499;shortTE=F
CM029550.1	RepeatMasker	Unknown	15937350	15938957	2145	+	NA	Tstart=1;Tend=1683;ID=RND-5_FAMILY-659;shortTE=F;TEgroup=ctg_5|RND-5_FAMILY-659|2
CM029550.1	RepeatMasker	Unknown	15938962	15939202	1373	+	NA	Tstart=3303;Tend=3539;ID=RND-6_FAMILY-1455;shortTE=F
CM029550.1	RepeatMasker	DNA	15939411	15939633	1431	-	NA	Tstart=225;Tend=446;ID=RND-6_FAMILY-2180;shortTE=F
CM029550.1	RepeatMasker	Unknown	15939693	15939830	832	-	NA	Tstart=922;Tend=1059;ID=RND-1_FAMILY-151;shortTE=F
CM029550.1	RepeatMasker	DNA/TcMar-Tc1	15940321	15940453	609	+	NA	Tstart=787;Tend=909;ID=RND-5_FAMILY-3552;shortTE=F
CM029550.1	RepeatMasker	Unknown	15940466	15940703	1443	+	NA	Tstart=906;Tend=1122;ID=RND-6_FAMILY-425;shortTE=F
CM029550.1	RepeatMasker	Unknown	15940493	15940741	1163	-	NA	Tstart=833;Tend=1090;ID=RND-5_FAMILY-153;shortTE=F
CM029550.1	RepeatMasker	DNA/TcMar-Tc1	15941064	15941738	1263	-	NA	Tstart=781;Tend=1640;ID=RND-5_FAMILY-3552;shortTE=F;TEgroup=ctg_5|RND-5_FAMILY-3552|1
CM029550.1	RepeatMasker	Unknown	15943143	15943278	473	-	NA	Tstart=2819;Tend=2939;ID=RND-6_FAMILY-1277;shortTE=F
CM029550.1	RepeatMasker	Unknown	15944589	15944880	2334	+	NA	Tstart=826;Tend=1106;ID=RND-1_FAMILY-342;shortTE=F
CM029550.1	RepeatMasker	Unknown	15944884	15945697	6056	+	NA	Tstart=910;Tend=1729;ID=RND-6_FAMILY-535;shortTE=F
CM029550.1	RepeatMasker	Unknown	15946089	15946820	2842	+	NA	Tstart=825;Tend=1932;ID=RND-1_FAMILY-347;shortTE=F
CM029550.1	RepeatMasker	Unknown	15950446	15950962	3886	+	NA	Tstart=1671;Tend=2199;ID=RND-1_FAMILY-347;shortTE=F
CM029550.1	RepeatMasker	Unknown	15952487	15952716	717	-	NA	Tstart=904;Tend=1173;ID=RND-6_FAMILY-41;shortTE=F
CM029550.1	RepeatMasker	Unknown	15953554	15953901	1216	+	NA	Tstart=650;Tend=1000;ID=RND-1_FAMILY-158;shortTE=F
CM029550.1	RepeatMasker	Unknown	15955631	15956159	609	-	NA	Tstart=1614;Tend=3199;ID=RND-6_FAMILY-2200;shortTE=F;TEgroup=ctg_5|RND-6_FAMILY-2200|4
CM029550.1	RepeatMasker	Unknown	15956160	15956294	646	+	NA	Tstart=2852;Tend=3006;ID=RND-5_FAMILY-3489;shortTE=F
CM029550.1	RepeatMasker	Unknown	15956505	15957628	8121	-	NA	Tstart=473;Tend=1615;ID=RND-6_FAMILY-2200;shortTE=F
CM029550.1	RepeatMasker	LINE/L2	15957806	15959186	11950	+	NA	Tstart=799;Tend=2182;ID=RND-6_FAMILY-5092;shortTE=F
CM029550.1	RepeatMasker	DNA/TcMar-Tc1	15959717	15960684	8051	+	NA	Tstart=992;Tend=1960;ID=RND-2_FAMILY-37;shortTE=F
CM029550.1	RepeatMasker	Unknown	15960714	15962072	619	-	NA	Tstart=1611;Tend=2602;ID=RND-6_FAMILY-2504;shortTE=F;TEgroup=ctg_5|RND-6_FAMILY-2504|1
CM029550.1	RepeatMasker	Unknown	15962093	15962549	3526	-	NA	Tstart=829;Tend=1262;ID=RND-1_FAMILY-234;shortTE=F
CM029550.1	RepeatMasker	Unknown	15962874	15963073	540	+	NA	Tstart=998;Tend=1214;ID=RND-6_FAMILY-1439;shortTE=T;TEgroup=ctg_5|RND-6_FAMILY-1439|3
CM029550.1	RepeatMasker	Unknown	15963112	15963417	2213	-	NA	Tstart=2031;Tend=2334;ID=RND-6_FAMILY-4018;shortTE=F
CM029550.1	RepeatMasker	Unknown	15963514	15963642	595	+	NA	Tstart=1537;Tend=1655;ID=RND-1_FAMILY-323;shortTE=F
CM029550.1	RepeatMasker	Unknown	15963639	15963778	891	-	NA	Tstart=1556;Tend=1694;ID=RND-6_FAMILY-4018;shortTE=F
CM029550.1	RepeatMasker	Unknown	15963878	15964153	599	+	NA	Tstart=877;Tend=1190;ID=RND-6_FAMILY-3170;shortTE=F
CM029550.1	RepeatMasker	SINE	15964738	15964958	1162	-	NA	Tstart=840;Tend=1029;ID=RND-6_FAMILY-1645;shortTE=F
CM029550.1	RepeatMasker	Unknown	15965604	15965976	2743	-	NA	Tstart=2884;Tend=3233;ID=RND-5_FAMILY-1211;shortTE=F
CM029550.1	RepeatMasker	Unknown	15970994	15971294	1129	+	NA	Tstart=918;Tend=1201;ID=RND-1_FAMILY-102;shortTE=F
CM029550.1	RepeatMasker	Unknown	15972424	15972660	1114	-	NA	Tstart=979;Tend=1248;ID=RND-6_FAMILY-1885;shortTE=F
CM029550.1	RepeatMasker	Unknown	15972777	15972910	1068	-	NA	Tstart=5157;Tend=5290;ID=RND-1_FAMILY-108;shortTE=F
CM029550.1	RepeatMasker	Unknown	15973255	15975097	14867	+	NA	Tstart=821;Tend=2599;ID=RND-6_FAMILY-4964;shortTE=F
CM029550.1	RepeatMasker	Unknown	15975105	15977136	15420	-	NA	Tstart=81;Tend=2032;ID=RND-6_FAMILY-2231;shortTE=F
CM029550.1	RepeatMasker	Unknown	15977136	15977312	1411	+	NA	Tstart=2416;Tend=2593;ID=RND-1_FAMILY-306;shortTE=F
CM029550.1	RepeatMasker	Unknown	15977298	15978121	1969	-	NA	Tstart=1802;Tend=2519;ID=RND-1_FAMILY-342;shortTE=F;TEgroup=ctg_5|RND-1_FAMILY-342|5
CM029550.1	RepeatMasker	Unknown	15978969	15979801	7039	+	NA	Tstart=813;Tend=1642;ID=RND-6_FAMILY-49;shortTE=F
CM029550.1	RepeatMasker	Unknown	15979799	15980736	7054	-	NA	Tstart=824;Tend=1762;ID=RND-1_FAMILY-342;shortTE=F
CM029550.1	RepeatMasker	DNA/TcMar-Tc1	15981425	15981675	529	+	NA	Tstart=1004;Tend=1245;ID=RND-2_FAMILY-37;shortTE=F
CM029550.1	RepeatMasker	Unknown	15982199	15982303	733	-	NA	Tstart=2075;Tend=2179;ID=RND-5_FAMILY-444;shortTE=F
CM029550.1	RepeatMasker	DNA/hAT	15983906	15984369	3150	+	NA	Tstart=447;Tend=909;ID=RND-5_FAMILY-2448;shortTE=F
CM029550.1	RepeatMasker	Unknown	15985082	15985234	613	+	NA	Tstart=494;Tend=648;ID=RND-6_FAMILY-7922;shortTE=F
CM029550.1	RepeatMasker	Unknown	15987135	15987325	1394	+	NA	Tstart=918;Tend=1104;ID=RND-6_FAMILY-656;shortTE=F
CM029550.1	RepeatMasker	Unknown	15988352	15988471	478	+	NA	Tstart=6389;Tend=6530;ID=RND-6_FAMILY-825;shortTE=F
CM029550.1	RepeatMasker	Unknown	15989205	15989442	1940	+	NA	Tstart=970;Tend=1208;ID=RND-6_FAMILY-5056;shortTE=F
CM029550.1	RepeatMasker	LINE/Penelope	15990692	15990940	853	+	NA	Tstart=803;Tend=961;ID=RND-6_FAMILY-5891;shortTE=F;TEgroup=ctg_5|RND-6_FAMILY-5891|12
CM029550.1	RepeatMasker	Unknown	15991414	15991682	1066	+	NA	Tstart=959;Tend=1181;ID=RND-1_FAMILY-232;shortTE=F
CM029550.1	RepeatMasker	Unknown	15991790	15991930	522	+	NA	Tstart=876;Tend=1014;ID=RND-6_FAMILY-2652;shortTE=F
CM029550.1	RepeatMasker	Unknown	15991817	15991945	578	-	NA	Tstart=1247;Tend=1376;ID=RND-1_FAMILY-371;shortTE=F
CM029550.1	RepeatMasker	Unknown	15993261	15994838	8833	-	NA	Tstart=713;Tend=2622;ID=RND-5_FAMILY-2871;shortTE=F;TEgroup=ctg_5|RND-5_FAMILY-2871|2
CM029550.1	RepeatMasker	Unknown	15996001	15996952	7412	-	NA	Tstart=926;Tend=1872;ID=RND-6_FAMILY-1216;shortTE=F
CM029550.1	RepeatMasker	Unknown	15997225	15997782	4107	-	NA	Tstart=687;Tend=1251;ID=RND-6_FAMILY-1499;shortTE=F
CM029550.1	RepeatMasker	Unknown	15998080	15998321	1000	+	NA	Tstart=36;Tend=206;ID=RND-1_FAMILY-709;shortTE=F
CM029550.1	RepeatMasker	Unknown	15999794	15999974	550	-	NA	Tstart=963;Tend=1168;ID=RND-6_FAMILY-884;shortTE=F
CM029550.1	RepeatMasker	LINE/L2	16001122	16001618	2566	-	NA	Tstart=4548;Tend=5086;ID=RND-1_FAMILY-157;shortTE=F
CM029550.1	RepeatMasker	Unknown	16002411	16002817	2586	+	NA	Tstart=562;Tend=962;ID=RND-6_FAMILY-6534;shortTE=F
CM029550.1	RepeatMasker	Unknown	16002897	16003127	720	-	NA	Tstart=3327;Tend=3554;ID=RND-6_FAMILY-3739;shortTE=F
CM029550.1	RepeatMasker	Unknown	16003530	16004015	631	-	NA	Tstart=2681;Tend=3163;ID=RND-6_FAMILY-3739;shortTE=F
CM029550.1	RepeatMasker	Unknown	16004210	16004469	1421	+	NA	Tstart=969;Tend=1222;ID=RND-6_FAMILY-5056;shortTE=F
CM029550.1	RepeatMasker	Unknown	16005308	16006268	6562	-	NA	Tstart=977;Tend=1940;ID=RND-5_FAMILY-2096;shortTE=F
CM029550.1	RepeatMasker	Unknown	16006673	16007108	2604	+	NA	Tstart=933;Tend=1316;ID=RND-1_FAMILY-439;shortTE=F
CM029550.1	RepeatMasker	Unknown	16007190	16007445	1103	-	NA	Tstart=1808;Tend=2029;ID=RND-5_FAMILY-2829;shortTE=F
CM029550.1	RepeatMasker	LTR/Pao	16007975	16014275	52777	-	NA	Tstart=507;Tend=7074;ID=RND-6_FAMILY-8159;shortTE=F;LTRgroup=ctg_5_g15;TEgroup=ctg_5|RND-6_FAMILY-8159|1
CM029550.1	RepeatMasker	Unknown	16014299	16015133	6538	+	NA	Tstart=815;Tend=1643;ID=RND-6_FAMILY-49;shortTE=F
CM029550.1	RepeatMasker	Unknown	16015201	16015396	447	+	NA	Tstart=332;Tend=515;ID=RND-6_FAMILY-973;shortTE=F
CM029550.1	RepeatMasker	Unknown	16016176	16016445	1726	-	NA	Tstart=2451;Tend=2669;ID=RND-6_FAMILY-3739;shortTE=F
CM029550.1	RepeatMasker	Unknown	16016567	16016893	1002	+	NA	Tstart=927;Tend=1123;ID=RND-6_FAMILY-1216;shortTE=F;TEgroup=ctg_5|RND-6_FAMILY-1216|2
CM029550.1	RepeatMasker	Unknown	16017077	16017192	483	+	NA	Tstart=1399;Tend=1512;ID=RND-6_FAMILY-973;shortTE=F
CM029550.1	RepeatMasker	Unknown	16021554	16021800	651	-	NA	Tstart=1850;Tend=2104;ID=RND-6_FAMILY-656;shortTE=F
CM029550.1	RepeatMasker	LINE/Penelope	16021795	16022002	578	-	NA	Tstart=934;Tend=1156;ID=RND-6_FAMILY-1559;shortTE=F
CM029550.1	RepeatMasker	LTR/Gypsy	16022089	16024079	14577	-	NA	Tstart=111;Tend=2122;ID=RND-1_FAMILY-777;shortTE=F
CM029550.1	RepeatMasker	Unknown	16024099	16024528	910	+	NA	Tstart=1668;Tend=2099;ID=RND-5_FAMILY-1374;shortTE=F
CM029550.1	RepeatMasker	Unknown	16024561	16024810	1851	-	NA	Tstart=94;Tend=340;ID=RND-6_FAMILY-656;shortTE=F
CM029550.1	RepeatMasker	LTR/Gypsy	16026912	16030448	23712	-	NA	Tstart=3141;Tend=6789;ID=RND-6_FAMILY-589;shortTE=F;TEgroup=ctg_5|RND-6_FAMILY-589|1
CM029550.1	RepeatMasker	LTR/Gypsy	16033564	16034071	2320	-	NA	Tstart=2565;Tend=3154;ID=RND-6_FAMILY-589;shortTE=F
CM029550.1	RepeatMasker	Unknown	16034070	16034274	1168	-	NA	Tstart=1400;Tend=1593;ID=RND-6_FAMILY-2379;shortTE=F
CM029550.1	RepeatMasker	DNA/Academ-1	16034602	16035460	6827	-	NA	Tstart=2250;Tend=3110;ID=RND-1_FAMILY-96;shortTE=F
CM029550.1	RepeatMasker	Unknown	16036254	16036366	451	-	NA	Tstart=106;Tend=228;ID=RND-6_FAMILY-2379;shortTE=F
CM029550.1	RepeatMasker	Unknown	16038414	16046462	37697	+	NA	Tstart=172;Tend=4929;ID=RND-1_FAMILY-427;shortTE=F
CM029550.1	RepeatMasker	Unknown	16046955	16047082	745	-	NA	Tstart=3975;Tend=4103;ID=RND-6_FAMILY-1007;shortTE=F
CM029550.1	RepeatMasker	Unknown	16047118	16047264	819	-	NA	Tstart=1962;Tend=2105;ID=RND-1_FAMILY-533;shortTE=F
CM029550.1	RepeatMasker	Unknown	16047368	16048009	3146	-	NA	Tstart=3344;Tend=3961;ID=RND-6_FAMILY-1007;shortTE=F
CM029550.1	RepeatMasker	LINE/Penelope	16050487	16050655	895	-	NA	Tstart=3063;Tend=3226;ID=RND-6_FAMILY-3148;shortTE=F
CM029550.1	RepeatMasker	Unknown	16050912	16053065	18296	+	NA	Tstart=724;Tend=2846;ID=RND-6_FAMILY-3509;shortTE=F
CM029550.1	RepeatMasker	DNA	16054987	16055189	1688	+	NA	Tstart=1147;Tend=1350;ID=RND-1_FAMILY-196;shortTE=F
CM029550.1	RepeatMasker	LINE/I-Jockey	16056148	16056531	2601	-	NA	Tstart=508;Tend=885;ID=RND-5_FAMILY-1393;shortTE=F
CM029550.1	RepeatMasker	DNA/TcMar-Mariner	16056533	16056995	956	-	NA	Tstart=498;Tend=1298;ID=mariner-n6_lmi;shortTE=F
CM029550.1	RepeatMasker	DNA/TcMar-Mariner	16057008	16057283	668	-	NA	Tstart=1;Tend=276;ID=HALYOMORPHA_HALYS-5_FAMILY-3063;shortTE=F
CM029550.1	RepeatMasker	Unknown	16057351	16057875	2466	-	NA	Tstart=3335;Tend=3801;ID=RND-6_FAMILY-1007;shortTE=F
CM029550.1	RepeatMasker	Unknown	16057912	16058042	742	+	NA	Tstart=1026;Tend=1145;ID=RND-6_FAMILY-1326;shortTE=F
CM029550.1	RepeatMasker	DNA/PiggyBac	16059039	16059660	587	-	NA	Tstart=1095;Tend=1714;ID=piggybac-11_lmi;shortTE=F
CM029550.1	RepeatMasker	DNA/Academ-1	16061546	16062748	5534	+	NA	Tstart=727;Tend=1714;ID=RND-5_FAMILY-1857;shortTE=F;TEgroup=ctg_5|RND-5_FAMILY-1857|1
CM029550.1	RepeatMasker	DNA/PiggyBac	16062857	16063781	849	-	NA	Tstart=720;Tend=1630;ID=PIGGYBAC-24_LMI;shortTE=F
CM029550.1	RepeatMasker	Unknown	16065515	16065781	1865	+	NA	Tstart=2415;Tend=2688;ID=RND-1_FAMILY-50;shortTE=F
CM029550.1	RepeatMasker	Unknown	16066491	16066865	1938	+	NA	Tstart=1027;Tend=1407;ID=RND-6_FAMILY-2174;shortTE=F
CM029550.1	RepeatMasker	Unknown	16066850	16067137	2380	+	NA	Tstart=772;Tend=1068;ID=RND-5_FAMILY-4284;shortTE=F
CM029550.1	RepeatMasker	Unknown	16067363	16068955	6297	-	NA	Tstart=849;Tend=2771;ID=RND-1_FAMILY-636;shortTE=F;TEgroup=ctg_5|RND-1_FAMILY-636|2
CM029550.1	RepeatMasker	Unknown	16069260	16070565	11333	+	NA	Tstart=600;Tend=1906;ID=RND-6_FAMILY-4600;shortTE=F
CM029550.1	RepeatMasker	Unknown	16070566	16071844	10661	-	NA	Tstart=261;Tend=1567;ID=RND-6_FAMILY-2528;shortTE=F
CM029550.1	RepeatMasker	Unknown	16082291	16082441	432	+	NA	Tstart=2332;Tend=2480;ID=RND-1_FAMILY-56;shortTE=F
CM029550.1	RepeatMasker	Unknown	16083824	16084204	2042	-	NA	Tstart=1968;Tend=2390;ID=RND-5_FAMILY-727;shortTE=F
CM029550.1	RepeatMasker	Unknown	16084205	16086386	10933	-	NA	Tstart=835;Tend=2987;ID=RND-5_FAMILY-242;shortTE=F
CM029550.1	RepeatMasker	Unknown	16086869	16089162	3060	+	NA	Tstart=1061;Tend=2911;ID=RND-5_FAMILY-1916;shortTE=F;TEgroup=ctg_5|RND-5_FAMILY-1916|1
CM029550.1	RepeatMasker	Unknown	16089485	16089827	2716	-	NA	Tstart=744;Tend=1086;ID=RND-5_FAMILY-1916;shortTE=F
CM029550.1	RepeatMasker	LINE/L2	16090442	16090850	1734	+	NA	Tstart=1330;Tend=1734;ID=RND-6_FAMILY-2473;shortTE=F
CM029550.1	RepeatMasker	Unknown	16090869	16091129	1150	-	NA	Tstart=986;Tend=1247;ID=RND-1_FAMILY-192;shortTE=F
CM029550.1	RepeatMasker	Unknown	16092924	16093212	2313	-	NA	Tstart=1135;Tend=1435;ID=RND-1_FAMILY-263;shortTE=F
CM029550.1	RepeatMasker	Unknown	16093689	16093795	638	+	NA	Tstart=880;Tend=995;ID=RND-6_FAMILY-656;shortTE=F
CM029550.1	RepeatMasker	Unknown	16093889	16094130	858	+	NA	Tstart=1357;Tend=1599;ID=RND-5_FAMILY-1390;shortTE=F
CM029550.1	RepeatMasker	Unknown	16093918	16094132	1661	-	NA	Tstart=952;Tend=1166;ID=RND-5_FAMILY-1487;shortTE=F
CM029550.1	RepeatMasker	Unknown	16094445	16094773	2804	+	NA	Tstart=778;Tend=1110;ID=RND-1_FAMILY-510;shortTE=F
CM029550.1	RepeatMasker	Unknown	16096113	16097065	8087	+	NA	Tstart=795;Tend=1757;ID=RND-1_FAMILY-476;shortTE=F
CM029550.1	RepeatMasker	Unknown	16097127	16098428	11191	-	NA	Tstart=792;Tend=2097;ID=RND-1_FAMILY-831;shortTE=F
CM029550.1	RepeatMasker	Unknown	16098611	16099404	6484	-	NA	Tstart=764;Tend=1587;ID=RND-1_FAMILY-849;shortTE=F
CM029550.1	RepeatMasker	Unknown	16099633	16099936	1711	+	NA	Tstart=1474;Tend=1759;ID=RND-1_FAMILY-56;shortTE=F
CM029550.1	RepeatMasker	LINE/L2	16099951	16100629	922	-	NA	Tstart=562;Tend=1251;ID=RND-5_FAMILY-860;shortTE=F
CM029550.1	RepeatMasker	Unknown	16102737	16103192	3698	+	NA	Tstart=927;Tend=1378;ID=RND-3_FAMILY-549;shortTE=F
CM029550.1	RepeatMasker	Unknown	16103326	16103452	463	-	NA	Tstart=521;Tend=651;ID=RND-6_FAMILY-569;shortTE=F
CM029550.1	RepeatMasker	RC/Helitron	16103626	16104806	1761	+	NA	Tstart=1168;Tend=2350;ID=RND-6_FAMILY-968;shortTE=F
CM029550.1	RepeatMasker	Unknown	16104880	16107117	18190	+	NA	Tstart=794;Tend=3030;ID=RND-1_FAMILY-212;shortTE=F
CM029550.1	RepeatMasker	RC/Helitron	16108982	16109181	936	-	NA	Tstart=2409;Tend=2607;ID=RND-6_FAMILY-3998;shortTE=F
CM029550.1	RepeatMasker	Unknown	16109183	16109502	2302	+	NA	Tstart=845;Tend=1182;ID=RND-1_FAMILY-325;shortTE=F
CM029550.1	RepeatMasker	RC/Helitron	16109639	16110233	1740	-	NA	Tstart=1612;Tend=2204;ID=RND-6_FAMILY-3998;shortTE=F
CM029550.1	RepeatMasker	Unknown	16110363	16113721	28418	+	NA	Tstart=562;Tend=3871;ID=RND-6_FAMILY-6534;shortTE=F
CM029550.1	RepeatMasker	Unknown	16113524	16114205	5330	-	NA	Tstart=923;Tend=1610;ID=RND-1_FAMILY-222;shortTE=F
CM029550.1	RepeatMasker	Unknown	16114027	16114608	4577	+	NA	Tstart=3948;Tend=4504;ID=RND-6_FAMILY-6534;shortTE=F
CM029550.1	RepeatMasker	Unknown	16115961	16116126	646	-	NA	Tstart=1180;Tend=1347;ID=RND-6_FAMILY-2662;shortTE=F
CM029550.1	RepeatMasker	Unknown	16116234	16116398	629	+	NA	Tstart=978;Tend=1117;ID=RND-6_FAMILY-5056;shortTE=F
CM029550.1	RepeatMasker	DNA/Academ-1	16116686	16116803	561	-	NA	Tstart=1659;Tend=1776;ID=RND-6_FAMILY-2507;shortTE=F
CM029550.1	RepeatMasker	Unknown	16116699	16116823	552	+	NA	Tstart=909;Tend=1035;ID=RND-1_FAMILY-801;shortTE=F
CM029550.1	RepeatMasker	DNA/hAT-Blackjack	16117188	16117304	530	+	NA	Tstart=2980;Tend=3092;ID=RND-6_FAMILY-1684;shortTE=F
CM029550.1	RepeatMasker	Unknown	16117776	16120433	10946	-	NA	Tstart=94;Tend=2874;ID=RND-6_FAMILY-656;shortTE=F;TEgroup=ctg_5|RND-6_FAMILY-656|1
CM029550.1	RepeatMasker	RC/Helitron	16120434	16120542	435	-	NA	Tstart=947;Tend=1055;ID=RND-6_FAMILY-3998;shortTE=F
CM029550.1	RepeatMasker	Unknown	16120578	16120925	2826	+	NA	Tstart=920;Tend=1260;ID=RND-1_FAMILY-234;shortTE=F
CM029550.1	RepeatMasker	Unknown	16121284	16121457	659	+	NA	Tstart=894;Tend=1156;ID=RND-6_FAMILY-1439;shortTE=F
CM029550.1	RepeatMasker	Unknown	16122891	16122991	531	+	NA	Tstart=2112;Tend=2215;ID=RND-1_FAMILY-647;shortTE=F
CM029550.1	RepeatMasker	LTR/Gypsy	16123523	16123958	2217	+	NA	Tstart=32;Tend=388;ID=RND-6_FAMILY-4333;shortTE=F
CM029550.1	RepeatMasker	Unknown	16124215	16124316	609	-	NA	Tstart=820;Tend=930;ID=RND-1_FAMILY-712;shortTE=F
CM029550.1	RepeatMasker	Unknown	16124402	16124531	550	+	NA	Tstart=2851;Tend=3010;ID=RND-5_FAMILY-3489;shortTE=F
CM029550.1	RepeatMasker	DNA/Academ-1	16124773	16125719	4459	-	NA	Tstart=53;Tend=2618;ID=RND-6_FAMILY-3432;shortTE=F;TEgroup=ctg_5|RND-6_FAMILY-3432|1
CM029550.1	RepeatMasker	Unknown	16125828	16126218	1537	-	NA	Tstart=1701;Tend=2151;ID=RND-5_FAMILY-444;shortTE=F
CM029550.1	RepeatMasker	Unknown	16127222	16127420	573	+	NA	Tstart=1827;Tend=1988;ID=RND-6_FAMILY-3929;shortTE=F
CM029550.1	RepeatMasker	Unknown	16128322	16128694	1396	+	NA	Tstart=1286;Tend=1661;ID=RND-5_FAMILY-738;shortTE=F
CM029550.1	RepeatMasker	LINE/Penelope	16130778	16131453	1871	-	NA	Tstart=2994;Tend=3383;ID=RND-6_FAMILY-3148;shortTE=F;TEgroup=ctg_5|RND-6_FAMILY-3148|5
CM029550.1	RepeatMasker	Unknown	16133154	16133293	665	-	NA	Tstart=2339;Tend=2478;ID=RND-1_FAMILY-56;shortTE=F
CM029550.1	RepeatMasker	Unknown	16134202	16134407	1256	+	NA	Tstart=918;Tend=1102;ID=RND-6_FAMILY-656;shortTE=F
CM029550.1	RepeatMasker	Unknown	16134224	16134451	622	-	NA	Tstart=1636;Tend=1836;ID=RND-5_FAMILY-2079;shortTE=F
CM029550.1	RepeatMasker	Unknown	16134493	16134786	1079	+	NA	Tstart=1554;Tend=1889;ID=RND-6_FAMILY-1216;shortTE=F
CM029550.1	RepeatMasker	Unknown	16135783	16135938	574	-	NA	Tstart=904;Tend=1050;ID=RND-1_FAMILY-801;shortTE=F
CM029550.1	RepeatMasker	DNA/hAT-Tip100	16136440	16136597	732	+	NA	Tstart=1716;Tend=1848;ID=RND-6_FAMILY-1651;shortTE=F
CM029550.1	RepeatMasker	Unknown	16136621	16136789	429	-	NA	Tstart=903;Tend=1130;ID=RND-6_FAMILY-4706;shortTE=F
CM029550.1	RepeatMasker	Unknown	16136931	16137067	531	-	NA	Tstart=787;Tend=944;ID=RND-5_FAMILY-4284;shortTE=F
CM029550.1	RepeatMasker	Unknown	16137248	16137454	407	+	NA	Tstart=958;Tend=1157;ID=RND-6_FAMILY-2344;shortTE=F
CM029550.1	RepeatMasker	Unknown	16138567	16138982	2838	-	NA	Tstart=936;Tend=1378;ID=RND-3_FAMILY-549;shortTE=F
CM029550.1	RepeatMasker	Unknown	16139149	16139299	983	+	NA	Tstart=1033;Tend=1329;ID=RND-1_FAMILY-642;shortTE=F
CM029550.1	RepeatMasker	Unknown	16139407	16139598	1216	-	NA	Tstart=868;Tend=1060;ID=RND-1_FAMILY-42;shortTE=F
CM029550.1	RepeatMasker	LINE/I-Jockey	16139605	16140118	3462	-	NA	Tstart=221;Tend=734;ID=RND-5_FAMILY-1393;shortTE=F
CM029550.1	RepeatMasker	DNA/hAT-Charlie	16140829	16141012	1276	+	NA	Tstart=954;Tend=1157;ID=RND-6_FAMILY-6777;shortTE=F
CM029550.1	RepeatMasker	LINE/L2	16142900	16145472	14673	-	NA	Tstart=67;Tend=3664;ID=RND-5_FAMILY-2898;shortTE=F;TEgroup=ctg_5|RND-5_FAMILY-2898|1
CM029550.1	RepeatMasker	Unknown	16145843	16145987	816	+	NA	Tstart=2714;Tend=2851;ID=RND-5_FAMILY-721;shortTE=F
CM029550.1	RepeatMasker	Unknown	16146969	16148034	8866	+	NA	Tstart=721;Tend=1799;ID=RND-1_FAMILY-150;shortTE=F
CM029550.1	RepeatMasker	Unknown	16149867	16150142	2062	+	NA	Tstart=866;Tend=1168;ID=RND-6_FAMILY-41;shortTE=F
CM029550.1	RepeatMasker	Unknown	16150527	16150753	967	+	NA	Tstart=879;Tend=1100;ID=RND-6_FAMILY-1939;shortTE=F
CM029550.1	RepeatMasker	Unknown	16157034	16157327	1787	+	NA	Tstart=4188;Tend=4481;ID=RND-6_FAMILY-1277;shortTE=F
CM029550.1	RepeatMasker	Unknown	16157224	16157347	723	-	NA	Tstart=1057;Tend=1180;ID=RND-6_FAMILY-5258;shortTE=F
CM029550.1	RepeatMasker	Unknown	16158471	16158969	2415	-	NA	Tstart=762;Tend=1241;ID=RND-1_FAMILY-25;shortTE=F
CM029550.1	RepeatMasker	LTR/Gypsy	16160075	16160192	414	-	NA	Tstart=2607;Tend=2724;ID=GYPSY-24_DEL-I;shortTE=F
CM029550.1	RepeatMasker	Unknown	16160974	16161602	1119	+	NA	Tstart=958;Tend=1580;ID=RND-5_FAMILY-483;shortTE=F
CM029550.1	RepeatMasker	Unknown	16163968	16164241	2249	-	NA	Tstart=949;Tend=1210;ID=RND-6_FAMILY-5056;shortTE=F
CM029550.1	RepeatMasker	Unknown	16166343	16166503	940	+	NA	Tstart=899;Tend=1063;ID=RND-6_FAMILY-4614;shortTE=F
CM029550.1	RepeatMasker	Unknown	16166603	16166712	648	+	NA	Tstart=2112;Tend=2220;ID=RND-5_FAMILY-612;shortTE=F
CM029550.1	RepeatMasker	Unknown	16166616	16166720	680	-	NA	Tstart=2820;Tend=2911;ID=RND-6_FAMILY-4261;shortTE=F
CM029550.1	RepeatMasker	Unknown	16169518	16170442	6672	-	NA	Tstart=759;Tend=1676;ID=RND-6_FAMILY-895;shortTE=F
CM029550.1	RepeatMasker	LINE/RTE-RTE	16170624	16170978	2476	-	NA	Tstart=1360;Tend=1718;ID=RND-6_FAMILY-1518;shortTE=F
CM029550.1	RepeatMasker	Unknown	16170990	16173631	406	+	NA	Tstart=25;Tend=2490;ID=RND-6_FAMILY-3794;shortTE=T;TEgroup=ctg_5|RND-6_FAMILY-3794|1
CM029550.1	RepeatMasker	LINE/RTE-RTE	16173637	16173830	1166	-	NA	Tstart=1131;Tend=1321;ID=RND-6_FAMILY-1518;shortTE=F
CM029550.1	RepeatMasker	Unknown	16173899	16174232	526	+	NA	Tstart=3502;Tend=3797;ID=RND-6_FAMILY-3760;shortTE=F
CM029550.1	RepeatMasker	Unknown	16174709	16174911	586	-	NA	Tstart=2295;Tend=2478;ID=RND-1_FAMILY-56;shortTE=T;TEgroup=ctg_5|RND-1_FAMILY-56|9
CM029550.1	RepeatMasker	Unknown	16174760	16174891	632	+	NA	Tstart=909;Tend=1038;ID=RND-1_FAMILY-801;shortTE=F
CM029550.1	RepeatMasker	Unknown	16175320	16175895	1082	-	NA	Tstart=5158;Tend=6041;ID=RND-1_FAMILY-108;shortTE=F;TEgroup=ctg_5|RND-1_FAMILY-108|29
CM029550.1	RepeatMasker	Unknown	16179914	16180538	5129	+	NA	Tstart=886;Tend=1560;ID=RND-5_FAMILY-1585;shortTE=F
CM029550.1	RepeatMasker	Unknown	16180829	16181602	5357	+	NA	Tstart=1913;Tend=2687;ID=RND-1_FAMILY-50;shortTE=F
CM029550.1	RepeatMasker	Unknown	16181613	16181805	647	+	NA	Tstart=975;Tend=1185;ID=RND-5_FAMILY-433;shortTE=F
CM029550.1	RepeatMasker	LINE/Penelope	16182448	16182666	596	-	NA	Tstart=950;Tend=1157;ID=RND-6_FAMILY-1559;shortTE=F
CM029550.1	RepeatMasker	LINE/RTE-X	16184985	16186028	685	+	NA	Tstart=13;Tend=1238;ID=RND-6_FAMILY-3094;shortTE=F;TEgroup=ctg_5|RND-6_FAMILY-3094|2
CM029550.1	RepeatMasker	Unknown	16187945	16188145	1258	-	NA	Tstart=1003;Tend=1203;ID=RND-6_FAMILY-2174;shortTE=F
CM029550.1	RepeatMasker	LINE/L2	16188516	16189805	11046	+	NA	Tstart=1664;Tend=2948;ID=RND-6_FAMILY-3591;shortTE=F
CM029550.1	RepeatMasker	Unknown	16191435	16193205	14303	-	NA	Tstart=764;Tend=2565;ID=RND-1_FAMILY-818;shortTE=F
CM029550.1	RepeatMasker	Unknown	16193722	16193869	994	-	NA	Tstart=1341;Tend=1487;ID=RND-6_FAMILY-2174;shortTE=F
CM029550.1	RepeatMasker	Unknown	16202935	16203055	471	-	NA	Tstart=2375;Tend=2502;ID=RND-6_FAMILY-732;shortTE=F
CM029550.1	RepeatMasker	Unknown	16203880	16204606	4168	+	NA	Tstart=1004;Tend=1772;ID=RND-1_FAMILY-843;shortTE=F
CM029550.1	RepeatMasker	Unknown	16204375	16204666	2237	-	NA	Tstart=998;Tend=1289;ID=RND-6_FAMILY-6551;shortTE=F
CM029550.1	RepeatMasker	Unknown	16205900	16206018	765	-	NA	Tstart=1791;Tend=1908;ID=RND-6_FAMILY-2873;shortTE=F
CM029550.1	RepeatMasker	DNA/hAT-Charlie	16206284	16206496	1520	-	NA	Tstart=959;Tend=1175;ID=RND-6_FAMILY-6777;shortTE=F
CM029550.1	RepeatMasker	Unknown	16210639	16210861	1796	-	NA	Tstart=958;Tend=1184;ID=RND-6_FAMILY-5056;shortTE=F
CM029550.1	RepeatMasker	Unknown	16211413	16211591	1268	+	NA	Tstart=753;Tend=923;ID=RND-6_FAMILY-6012;shortTE=F
CM029550.1	RepeatMasker	Unknown	16211730	16212483	6177	-	NA	Tstart=979;Tend=1753;ID=RND-5_FAMILY-1305;shortTE=F
CM029550.1	RepeatMasker	Unknown	16212480	16213761	9180	+	NA	Tstart=956;Tend=2301;ID=RND-1_FAMILY-334;shortTE=F
CM029550.1	RepeatMasker	Unknown	16213762	16214442	2172	+	NA	Tstart=922;Tend=2533;ID=RND-6_FAMILY-6012;shortTE=F;TEgroup=ctg_5|RND-6_FAMILY-6012|1
CM029550.1	RepeatMasker	Unknown	16216836	16217066	922	-	NA	Tstart=1655;Tend=1922;ID=RND-4_FAMILY-875;shortTE=F
CM029550.1	RepeatMasker	Unknown	16236245	16236375	592	+	NA	Tstart=2122;Tend=2225;ID=RND-5_FAMILY-612;shortTE=T;TEgroup=ctg_5|RND-5_FAMILY-612|10
CM029550.1	RepeatMasker	Unknown	16236647	16236820	582	-	NA	Tstart=900;Tend=1124;ID=RND-6_FAMILY-4706;shortTE=F
CM029550.1	RepeatMasker	LINE/Penelope	16236694	16236822	653	-	NA	Tstart=781;Tend=925;ID=RND-6_FAMILY-5891;shortTE=F
CM029550.1	RepeatMasker	Unknown	16237029	16237187	1284	+	NA	Tstart=2823;Tend=2980;ID=RND-6_FAMILY-600;shortTE=F
CM029550.1	RepeatMasker	LINE/L2	16237031	16237214	645	-	NA	Tstart=707;Tend=858;ID=RND-6_FAMILY-834;shortTE=F
CM029550.1	RepeatMasker	Unknown	16242488	16242593	712	-	NA	Tstart=2807;Tend=2912;ID=RND-6_FAMILY-4261;shortTE=F
CM029550.1	RepeatMasker	Unknown	16243181	16243372	1345	+	NA	Tstart=919;Tend=1104;ID=RND-6_FAMILY-656;shortTE=F
CM029550.1	RepeatMasker	Unknown	16243189	16243430	774	-	NA	Tstart=1619;Tend=1832;ID=RND-5_FAMILY-2079;shortTE=F
CM029550.1	RepeatMasker	Unknown	16243889	16244013	581	+	NA	Tstart=2826;Tend=2911;ID=RND-6_FAMILY-4261;shortTE=F
CM029550.1	RepeatMasker	LINE/Penelope	16244160	16244648	2844	+	NA	Tstart=941;Tend=1423;ID=RND-6_FAMILY-5891;shortTE=F
CM029550.1	RepeatMasker	Unknown	16248201	16248361	593	+	NA	Tstart=1752;Tend=1928;ID=RND-5_FAMILY-318;shortTE=F
CM029550.1	RepeatMasker	Unknown	16249171	16249455	2521	-	NA	Tstart=751;Tend=1035;ID=RND-4_FAMILY-349;shortTE=F
CM029550.1	RepeatMasker	Unknown	16255178	16256079	7250	+	NA	Tstart=2053;Tend=2975;ID=RND-5_FAMILY-1125;shortTE=F
CM029550.1	RepeatMasker	Unknown	16260298	16260553	1689	+	NA	Tstart=987;Tend=1244;ID=RND-1_FAMILY-197;shortTE=F
CM029550.1	RepeatMasker	LINE/Dong-R4	16260596	16260916	2401	+	NA	Tstart=4587;Tend=4908;ID=RND-6_FAMILY-2131;shortTE=F
CM029550.1	RepeatMasker	Unknown	16261643	16261863	1627	-	NA	Tstart=920;Tend=1140;ID=RND-6_FAMILY-5246;shortTE=F
CM029550.1	RepeatMasker	Unknown	16261647	16261892	909	+	NA	Tstart=2058;Tend=2283;ID=RND-6_FAMILY-77;shortTE=F
CM029550.1	RepeatMasker	Unknown	16263005	16263779	6644	+	NA	Tstart=951;Tend=1723;ID=RND-1_FAMILY-464;shortTE=F
CM029550.1	RepeatMasker	Unknown	16269065	16270343	8514	+	NA	Tstart=665;Tend=1892;ID=RND-6_FAMILY-5356;shortTE=F
CM029550.1	RepeatMasker	Unknown	16274505	16276699	17943	+	NA	Tstart=837;Tend=2967;ID=RND-1_FAMILY-463;shortTE=F
CM029550.1	RepeatMasker	LTR/ERV1	16277604	16277816	1709	+	NA	Tstart=1090;Tend=1302;ID=RND-6_FAMILY-1988;shortTE=F
CM029550.1	RepeatMasker	Unknown	16278561	16278749	1207	+	NA	Tstart=927;Tend=1104;ID=RND-6_FAMILY-656;shortTE=F
CM029550.1	RepeatMasker	LINE/I-Jockey	16280350	16280477	770	+	NA	Tstart=2930;Tend=3057;ID=RND-5_FAMILY-1393;shortTE=F
CM029550.1	RepeatMasker	Unknown	16280689	16280946	412	-	NA	Tstart=997;Tend=1264;ID=RND-6_FAMILY-6551;shortTE=F
CM029550.1	RepeatMasker	Unknown	16281088	16281471	891	+	NA	Tstart=644;Tend=1027;ID=RND-6_FAMILY-5385;shortTE=F
CM029550.1	RepeatMasker	Unknown	16282490	16288155	50261	+	NA	Tstart=840;Tend=6512;ID=RND-6_FAMILY-772;shortTE=F
CM029550.1	RepeatMasker	Unknown	16288883	16288985	421	+	NA	Tstart=1145;Tend=1248;ID=RND-1_FAMILY-178;shortTE=F
CM029550.1	RepeatMasker	Unknown	16290639	16290814	949	-	NA	Tstart=491;Tend=660;ID=RND-6_FAMILY-7922;shortTE=F
CM029550.1	RepeatMasker	Unknown	16290826	16291084	868	-	NA	Tstart=2531;Tend=2766;ID=RND-1_FAMILY-512;shortTE=F
CM029550.1	RepeatMasker	SINE	16290854	16291088	1154	-	NA	Tstart=834;Tend=1054;ID=RND-6_FAMILY-1645;shortTE=F
CM029550.1	RepeatMasker	Unknown	16292078	16297781	50212	-	NA	Tstart=841;Tend=6557;ID=RND-6_FAMILY-772;shortTE=F
CM029550.1	RepeatMasker	Unknown	16302092	16302811	5553	+	NA	Tstart=1534;Tend=2243;ID=RND-6_FAMILY-569;shortTE=F
CM029550.1	RepeatMasker	Unknown	16305600	16305731	659	+	NA	Tstart=1421;Tend=1549;ID=RND-6_FAMILY-1521;shortTE=F
CM029550.1	RepeatMasker	DNA/hAT-Charlie	16305780	16306078	1181	+	NA	Tstart=960;Tend=1203;ID=RND-6_FAMILY-6777;shortTE=F
CM029550.1	RepeatMasker	LTR/Copia	16306946	16307246	473	+	NA	Tstart=3222;Tend=3526;ID=COPIA-6_CFL-I;shortTE=F
CM029550.1	RepeatMasker	Unknown	16308428	16309166	5827	+	NA	Tstart=841;Tend=1588;ID=RND-6_FAMILY-772;shortTE=F
CM029550.1	RepeatMasker	Unknown	16314660	16317686	15916	-	NA	Tstart=841;Tend=3818;ID=RND-6_FAMILY-772;shortTE=F
CM029550.1	RepeatMasker	Unknown	16335081	16336035	8102	-	NA	Tstart=937;Tend=1891;ID=RND-5_FAMILY-2820;shortTE=F
CM029550.1	RepeatMasker	Unknown	16336576	16336846	1066	+	NA	Tstart=1067;Tend=1338;ID=RND-5_FAMILY-738;shortTE=F
CM029550.1	RepeatMasker	Unknown	16337228	16337628	457	-	NA	Tstart=2618;Tend=3021;ID=RND-6_FAMILY-2482;shortTE=F
CM029550.1	RepeatMasker	Unknown	16338998	16339502	3998	+	NA	Tstart=931;Tend=1434;ID=RND-6_FAMILY-1216;shortTE=F
CM029550.1	RepeatMasker	Unknown	16339507	16339609	876	+	NA	Tstart=1779;Tend=1881;ID=RND-6_FAMILY-6551;shortTE=F
CM029550.1	RepeatMasker	Unknown	16339628	16339774	522	-	NA	Tstart=905;Tend=1075;ID=RND-6_FAMILY-5;shortTE=F
CM029550.1	RepeatMasker	DNA/Academ-1	16340022	16340490	3651	-	NA	Tstart=732;Tend=1194;ID=RND-5_FAMILY-1857;shortTE=F
CM029550.1	RepeatMasker	Unknown	16340719	16340946	1163	+	NA	Tstart=1269;Tend=1506;ID=RND-6_FAMILY-16440;shortTE=F
CM029550.1	RepeatMasker	Unknown	16341040	16341196	1254	-	NA	Tstart=1654;Tend=1810;ID=RND-5_FAMILY-189;shortTE=F
CM029550.1	RepeatMasker	Unknown	16342402	16343624	3003	+	NA	Tstart=691;Tend=2428;ID=RND-6_FAMILY-4074;shortTE=F;TEgroup=ctg_5|RND-6_FAMILY-4074|1
CM029550.1	RepeatMasker	Unknown	16344486	16345378	6904	-	NA	Tstart=1036;Tend=1924;ID=RND-6_FAMILY-3700;shortTE=F
CM029550.1	RepeatMasker	Unknown	16345430	16346243	6290	+	NA	Tstart=1028;Tend=1871;ID=RND-5_FAMILY-3021;shortTE=F
CM029550.1	RepeatMasker	Unknown	16346466	16346994	2846	-	NA	Tstart=3359;Tend=3839;ID=RND-5_FAMILY-3489;shortTE=F
CM029550.1	RepeatMasker	Unknown	16347106	16347268	891	+	NA	Tstart=951;Tend=1118;ID=RND-6_FAMILY-1098;shortTE=F
CM029550.1	RepeatMasker	Unknown	16347736	16348359	3374	-	NA	Tstart=509;Tend=1216;ID=RND-5_FAMILY-3489;shortTE=F
CM029550.1	RepeatMasker	Unknown	16348354	16348559	1595	+	NA	Tstart=879;Tend=1084;ID=RND-1_FAMILY-386;shortTE=F
CM029550.1	RepeatMasker	Unknown	16348555	16349092	4311	-	NA	Tstart=790;Tend=1327;ID=RND-1_FAMILY-299;shortTE=F
CM029550.1	RepeatMasker	Unknown	16349111	16349276	701	+	NA	Tstart=2484;Tend=2648;ID=RND-6_FAMILY-4074;shortTE=F
CM029550.1	RepeatMasker	Unknown	16349393	16351569	18506	+	NA	Tstart=816;Tend=2983;ID=RND-1_FAMILY-463;shortTE=F
CM029550.1	RepeatMasker	Unknown	16351842	16352144	1289	+	NA	Tstart=2652;Tend=2930;ID=RND-6_FAMILY-4074;shortTE=F
CM029550.1	RepeatMasker	Unknown	16352146	16352507	2070	-	NA	Tstart=1571;Tend=1955;ID=RND-6_FAMILY-1432;shortTE=F
CM029550.1	RepeatMasker	Unknown	16352753	16353034	1438	-	NA	Tstart=827;Tend=1097;ID=RND-6_FAMILY-1432;shortTE=F
CM029550.1	RepeatMasker	Unknown	16353130	16353511	2420	-	NA	Tstart=708;Tend=1110;ID=RND-6_FAMILY-778;shortTE=F
CM029550.1	RepeatMasker	Unknown	16353536	16353912	847	-	NA	Tstart=824;Tend=1478;ID=RND-6_FAMILY-1432;shortTE=F;TEgroup=ctg_5|RND-6_FAMILY-1432|1
CM029550.1	RepeatMasker	DNA/Sola-1	16353914	16354099	420	+	NA	Tstart=2622;Tend=2804;ID=SOLA1-3_AP;shortTE=F
CM029550.1	RepeatMasker	SINE	16355799	16356026	1426	-	NA	Tstart=835;Tend=1063;ID=RND-6_FAMILY-1645;shortTE=F
CM029550.1	RepeatMasker	Unknown	16355806	16356053	1119	-	NA	Tstart=173;Tend=412;ID=RND-5_FAMILY-4284;shortTE=F
CM029550.1	RepeatMasker	Unknown	16356160	16356369	707	-	NA	Tstart=958;Tend=1166;ID=RND-6_FAMILY-884;shortTE=F
CM029550.1	RepeatMasker	DNA	16356469	16356741	826	+	NA	Tstart=1428;Tend=1705;ID=RND-1_FAMILY-196;shortTE=F
CM029550.1	RepeatMasker	Unknown	16356527	16356742	1584	-	NA	Tstart=906;Tend=1122;ID=RND-6_FAMILY-425;shortTE=F
CM029550.1	RepeatMasker	Unknown	16357928	16358224	1050	+	NA	Tstart=1008;Tend=1321;ID=RND-6_FAMILY-7320;shortTE=F
CM029550.1	RepeatMasker	Unknown	16358742	16361514	22077	-	NA	Tstart=902;Tend=3675;ID=RND-1_FAMILY-658;shortTE=F
CM029550.1	RepeatMasker	Unknown	16361596	16362427	3533	+	NA	Tstart=1990;Tend=2790;ID=RND-5_FAMILY-948;shortTE=F
CM029550.1	RepeatMasker	Unknown	16363595	16364549	7215	-	NA	Tstart=931;Tend=1888;ID=RND-6_FAMILY-1216;shortTE=F
CM029550.1	RepeatMasker	Unknown	16364980	16365255	2378	-	NA	Tstart=629;Tend=904;ID=RND-1_FAMILY-658;shortTE=F
CM029550.1	RepeatMasker	Unknown	16366294	16366423	610	+	NA	Tstart=5917;Tend=6050;ID=RND-1_FAMILY-108;shortTE=F
CM029550.1	RepeatMasker	Unknown	16366661	16368595	14448	+	NA	Tstart=795;Tend=2662;ID=RND-1_FAMILY-7;shortTE=F
CM029550.1	RepeatMasker	Unknown	16369187	16369401	709	-	NA	Tstart=1082;Tend=1302;ID=RND-6_FAMILY-3527;shortTE=F
CM029550.1	RepeatMasker	Unknown	16369413	16369616	1637	-	NA	Tstart=880;Tend=1083;ID=RND-1_FAMILY-386;shortTE=F
CM029550.1	RepeatMasker	Unknown	16369659	16369770	571	-	NA	Tstart=968;Tend=1056;ID=RND-6_FAMILY-3527;shortTE=F
CM029550.1	RepeatMasker	LINE/L2	16370170	16370896	881	+	NA	Tstart=1600;Tend=2485;ID=RND-5_FAMILY-494;shortTE=F;TEgroup=ctg_5|RND-5_FAMILY-494|1
CM029550.1	RepeatMasker	Unknown	16371383	16371508	640	-	NA	Tstart=1439;Tend=1556;ID=RND-1_FAMILY-513;shortTE=F
CM029550.1	RepeatMasker	DNA/TcMar-Mariner	16371802	16371939	433	-	NA	Tstart=215;Tend=353;ID=MARINER-N32_RPR;shortTE=F
CM029550.1	RepeatMasker	Unknown	16372641	16372825	962	+	NA	Tstart=988;Tend=1166;ID=RND-5_FAMILY-497;shortTE=F
CM029550.1	RepeatMasker	Unknown	16373273	16373757	3972	+	NA	Tstart=883;Tend=1368;ID=RND-1_FAMILY-204;shortTE=F
CM029550.1	RepeatMasker	Unknown	16374407	16374660	2085	+	NA	Tstart=911;Tend=1165;ID=RND-6_FAMILY-3469;shortTE=F
CM029550.1	RepeatMasker	Unknown	16376275	16378208	8170	-	NA	Tstart=2926;Tend=4832;ID=RND-1_FAMILY-599;shortTE=F
CM029550.1	RepeatMasker	Unknown	16381148	16382484	6578	-	NA	Tstart=626;Tend=1978;ID=RND-1_FAMILY-599;shortTE=F
CM029550.1	RepeatMasker	Unknown	16382587	16384433	13805	-	NA	Tstart=1249;Tend=3032;ID=RND-1_FAMILY-197;shortTE=F
CM029550.1	RepeatMasker	LINE/L2	16384915	16389570	39343	+	NA	Tstart=452;Tend=5091;ID=RND-1_FAMILY-157;shortTE=F
CM029550.1	RepeatMasker	Unknown	16390146	16391029	6752	-	NA	Tstart=3125;Tend=3983;ID=RND-5_FAMILY-1980;shortTE=F
CM029550.1	RepeatMasker	Unknown	16391426	16392234	6535	+	NA	Tstart=927;Tend=1728;ID=RND-1_FAMILY-339;shortTE=F
CM029550.1	RepeatMasker	LINE/L2	16392235	16392514	1619	-	NA	Tstart=1069;Tend=2596;ID=RND-5_FAMILY-324;shortTE=F;TEgroup=ctg_5|RND-5_FAMILY-324|1
CM029550.1	RepeatMasker	DNA/TcMar-Tc1	16392519	16393580	4071	-	NA	Tstart=1;Tend=912;ID=MARINER2_DM;shortTE=F;TEgroup=ctg_5|MARINER2_DM|1
CM029550.1	RepeatMasker	LINE/L2	16393581	16393721	1108	-	NA	Tstart=927;Tend=1067;ID=RND-5_FAMILY-324;shortTE=F
CM029550.1	RepeatMasker	Unknown	16393843	16394989	3924	-	NA	Tstart=3112;Tend=4418;ID=RND-6_FAMILY-1007;shortTE=F;TEgroup=ctg_5|RND-6_FAMILY-1007|2
CM029550.1	RepeatMasker	Unknown	16395186	16396029	6547	-	NA	Tstart=814;Tend=1643;ID=RND-6_FAMILY-49;shortTE=F
CM029550.1	RepeatMasker	Unknown	16397822	16399793	16417	-	NA	Tstart=814;Tend=2733;ID=RND-5_FAMILY-1633;shortTE=F
CM029550.1	RepeatMasker	Unknown	16400183	16400632	3865	-	NA	Tstart=5951;Tend=6399;ID=RND-1_FAMILY-108;shortTE=F
CM029550.1	RepeatMasker	Unknown	16401593	16403476	2945	+	NA	Tstart=1;Tend=1558;ID=RND-1_FAMILY-558;shortTE=F;TEgroup=ctg_5|RND-1_FAMILY-558|1
CM029550.1	RepeatMasker	Unknown	16403477	16406507	26094	+	NA	Tstart=456;Tend=3535;ID=RND-1_FAMILY-585;shortTE=F
CM029550.1	RepeatMasker	Unknown	16406513	16407110	2665	-	NA	Tstart=1869;Tend=2466;ID=RND-6_FAMILY-475;shortTE=F
CM029550.1	RepeatMasker	Unknown	16406700	16411010	34830	+	NA	Tstart=1022;Tend=5256;ID=RND-1_FAMILY-180;shortTE=F
CM029550.1	RepeatMasker	Unknown	16411168	16411864	5731	-	NA	Tstart=928;Tend=1642;ID=RND-6_FAMILY-49;shortTE=F
CM029550.1	RepeatMasker	Unknown	16412550	16413536	6824	-	NA	Tstart=847;Tend=1847;ID=RND-1_FAMILY-35;shortTE=F
CM029550.1	RepeatMasker	DNA/hAT-Tip100	16413525	16413968	2762	+	NA	Tstart=1368;Tend=1818;ID=RND-5_FAMILY-2438;shortTE=F
CM029550.1	RepeatMasker	Unknown	16413987	16414208	1511	-	NA	Tstart=825;Tend=1039;ID=RND-1_FAMILY-609;shortTE=F
CM029550.1	RepeatMasker	Unknown	16414329	16416536	17838	+	NA	Tstart=1780;Tend=3976;ID=RND-6_FAMILY-1007;shortTE=F
CM029550.1	RepeatMasker	Unknown	16416839	16420820	32747	+	NA	Tstart=762;Tend=4698;ID=RND-1_FAMILY-512;shortTE=F
CM029550.1	RepeatMasker	Unknown	16421635	16423112	12129	+	NA	Tstart=1696;Tend=3157;ID=RND-1_FAMILY-827;shortTE=F
CM029550.1	RepeatMasker	Unknown	16427661	16431088	24394	+	NA	Tstart=1;Tend=3157;ID=RND-1_FAMILY-827;shortTE=F
CM029550.1	RepeatMasker	Unknown	16432031	16432852	5885	-	NA	Tstart=956;Tend=1760;ID=RND-4_FAMILY-218;shortTE=F
CM029550.1	RepeatMasker	Unknown	16433642	16434538	3764	-	NA	Tstart=14;Tend=1515;ID=RND-6_FAMILY-1561;shortTE=F
CM029550.1	RepeatMasker	Unknown	16434706	16434936	1410	-	NA	Tstart=2311;Tend=2544;ID=RND-6_FAMILY-1561;shortTE=F
CM029550.1	RepeatMasker	Unknown	16436708	16438290	12466	+	NA	Tstart=3274;Tend=4879;ID=RND-1_FAMILY-512;shortTE=F
CM029550.1	RepeatMasker	Unknown	16440051	16443072	8462	+	NA	Tstart=1717;Tend=6163;ID=RND-1_FAMILY-468;shortTE=F;TEgroup=ctg_5|RND-1_FAMILY-468|2
CM029550.1	RepeatMasker	RC/Helitron	16443067	16443586	4171	+	NA	Tstart=906;Tend=1408;ID=RND-1_FAMILY-69;shortTE=F
CM029550.1	RepeatMasker	Unknown	16443580	16444062	3871	+	NA	Tstart=879;Tend=1359;ID=RND-1_FAMILY-204;shortTE=F
CM029550.1	RepeatMasker	Unknown	16444062	16444465	2594	+	NA	Tstart=848;Tend=1267;ID=RND-1_FAMILY-325;shortTE=F
CM029550.1	RepeatMasker	Unknown	16444693	16447317	20782	+	NA	Tstart=3682;Tend=6345;ID=RND-1_FAMILY-468;shortTE=F
CM029550.1	RepeatMasker	Unknown	16447615	16447989	2574	-	NA	Tstart=5142;Tend=5530;ID=RND-1_FAMILY-108;shortTE=F
CM029550.1	RepeatMasker	Unknown	16448294	16448607	649	-	NA	Tstart=386;Tend=671;ID=RND-6_FAMILY-1561;shortTE=F
CM029550.1	RepeatMasker	Unknown	16448809	16450935	13171	-	NA	Tstart=5;Tend=2511;ID=RND-6_FAMILY-4707;shortTE=F
CM029550.1	RepeatMasker	Unknown	16450825	16451303	4221	+	NA	Tstart=3961;Tend=4441;ID=RND-6_FAMILY-1007;shortTE=F
CM029550.1	RepeatMasker	Unknown	16451304	16453454	16871	+	NA	Tstart=1551;Tend=3639;ID=RND-1_FAMILY-558;shortTE=F
CM029550.1	RepeatMasker	Unknown	16454718	16455737	8754	+	NA	Tstart=760;Tend=1779;ID=RND-1_FAMILY-58;shortTE=F
CM029550.1	RepeatMasker	Unknown	16456203	16457192	8533	+	NA	Tstart=1358;Tend=2345;ID=RND-1_FAMILY-58;shortTE=F
CM029550.1	RepeatMasker	Unknown	16457196	16465038	24264	+	NA	Tstart=733;Tend=5423;ID=RND-6_FAMILY-1201;shortTE=F;TEgroup=ctg_5|RND-6_FAMILY-1201|1
CM029550.1	RepeatMasker	DNA/Kolobok	16469402	16469518	833	-	NA	Tstart=1075;Tend=1186;ID=RND-1_FAMILY-437;shortTE=F
CM029550.1	RepeatMasker	Unknown	16469563	16471424	11832	+	NA	Tstart=281;Tend=2046;ID=RND-6_FAMILY-5;shortTE=F
CM029550.1	RepeatMasker	Unknown	16473721	16478268	35564	+	NA	Tstart=2042;Tend=6489;ID=RND-6_FAMILY-5;shortTE=F
CM029550.1	RepeatMasker	Unknown	16482831	16484941	15897	-	NA	Tstart=846;Tend=2993;ID=RND-5_FAMILY-242;shortTE=F
CM029550.1	RepeatMasker	Unknown	16485071	16485331	2309	-	NA	Tstart=938;Tend=1198;ID=RND-3_FAMILY-549;shortTE=F
CM029550.1	RepeatMasker	Unknown	16485400	16486412	7214	-	NA	Tstart=971;Tend=1963;ID=RND-6_FAMILY-1185;shortTE=F
CM029550.1	RepeatMasker	LINE/RTE-BovB	16487927	16488033	443	+	NA	Tstart=3306;Tend=3414;ID=RND-5_FAMILY-2046;shortTE=F
CM029550.1	RepeatMasker	LINE/L2	16488500	16488601	413	-	NA	Tstart=1294;Tend=1389;ID=RND-5_FAMILY-1369;shortTE=F
CM029550.1	RepeatMasker	LINE/L2	16489252	16489904	2517	-	NA	Tstart=1136;Tend=1774;ID=RND-5_FAMILY-1638;shortTE=F
CM029550.1	RepeatMasker	Unknown	16491047	16491279	1588	-	NA	Tstart=3928;Tend=4154;ID=RND-1_FAMILY-50;shortTE=F
CM029550.1	RepeatMasker	Unknown	16491277	16491443	1250	-	NA	Tstart=2810;Tend=2976;ID=RND-6_FAMILY-600;shortTE=F
CM029550.1	RepeatMasker	Unknown	16491431	16491617	1266	-	NA	Tstart=3762;Tend=3927;ID=RND-1_FAMILY-50;shortTE=F
CM029550.1	RepeatMasker	Unknown	16491659	16492323	5691	-	NA	Tstart=884;Tend=1558;ID=RND-5_FAMILY-1585;shortTE=F
CM029550.1	RepeatMasker	Unknown	16492319	16492450	816	-	NA	Tstart=822;Tend=937;ID=RND-1_FAMILY-75;shortTE=F
CM029550.1	RepeatMasker	Unknown	16492430	16492626	1306	-	NA	Tstart=3573;Tend=3764;ID=RND-1_FAMILY-50;shortTE=F
CM029550.1	RepeatMasker	Unknown	16492821	16494098	2154	-	NA	Tstart=810;Tend=3580;ID=RND-1_FAMILY-50;shortTE=F;TEgroup=ctg_5|RND-1_FAMILY-50|4
CM029550.1	RepeatMasker	Unknown	16494108	16494308	680	-	NA	Tstart=1056;Tend=1239;ID=RND-6_FAMILY-7863;shortTE=F
CM029550.1	RepeatMasker	Unknown	16495870	16502641	44386	+	NA	Tstart=211;Tend=5814;ID=RND-1_FAMILY-468;shortTE=F;TEgroup=ctg_5|RND-1_FAMILY-468|3
CM029550.1	RepeatMasker	Unknown	16503067	16503553	3124	+	NA	Tstart=1019;Tend=1504;ID=RND-6_FAMILY-2174;shortTE=F
CM029550.1	RepeatMasker	Unknown	16503805	16504156	2747	+	NA	Tstart=998;Tend=1349;ID=RND-6_FAMILY-6551;shortTE=F
CM029550.1	RepeatMasker	Unknown	16503863	16504666	4961	-	NA	Tstart=1003;Tend=1774;ID=RND-1_FAMILY-843;shortTE=F
CM029550.1	RepeatMasker	Unknown	16506455	16506576	554	-	NA	Tstart=1675;Tend=1753;ID=RND-6_FAMILY-4370;shortTE=F
CM029550.1	RepeatMasker	LINE/L2	16508599	16509622	6257	+	NA	Tstart=2320;Tend=3375;ID=RND-5_FAMILY-1059;shortTE=F
CM029550.1	RepeatMasker	Unknown	16511856	16513981	10475	-	NA	Tstart=574;Tend=3001;ID=RND-1_FAMILY-480;shortTE=F;TEgroup=ctg_5|RND-1_FAMILY-480|2
CM029550.1	RepeatMasker	RC/Helitron	16515650	16515908	801	+	NA	Tstart=864;Tend=1115;ID=RND-4_FAMILY-36;shortTE=F
CM029550.1	RepeatMasker	LINE/RTE-BovB	16517903	16518017	428	+	NA	Tstart=76;Tend=156;ID=RND-6_FAMILY-2083;shortTE=F
CM029550.1	RepeatMasker	Unknown	16518069	16518677	3750	-	NA	Tstart=917;Tend=1627;ID=RND-4_FAMILY-23;shortTE=F
CM029550.1	RepeatMasker	Unknown	16518678	16520829	7092	+	NA	Tstart=820;Tend=2949;ID=RND-1_FAMILY-774;shortTE=F
CM029550.1	RepeatMasker	Unknown	16521643	16522281	4680	-	NA	Tstart=948;Tend=1582;ID=RND-1_FAMILY-343;shortTE=F
CM029550.1	RepeatMasker	LINE/RTE-BovB	16522333	16523213	1467	+	NA	Tstart=540;Tend=1272;ID=RND-6_FAMILY-2083;shortTE=F;TEgroup=ctg_5|RND-6_FAMILY-2083|2
CM029550.1	RepeatMasker	LINE/RTE-BovB	16523700	16524070	2216	+	NA	Tstart=2729;Tend=3086;ID=RND-6_FAMILY-2083;shortTE=F
CM029550.1	RepeatMasker	Unknown	16524321	16525120	6346	-	NA	Tstart=811;Tend=1643;ID=RND-6_FAMILY-49;shortTE=F
CM029550.1	RepeatMasker	Unknown	16525166	16527400	9357	+	NA	Tstart=679;Tend=2440;ID=RND-6_FAMILY-475;shortTE=F;TEgroup=ctg_5|RND-6_FAMILY-475|1
CM029550.1	RepeatMasker	Unknown	16530175	16530385	765	+	NA	Tstart=946;Tend=1170;ID=RND-6_FAMILY-2344;shortTE=F
CM029550.1	RepeatMasker	Unknown	16531972	16535404	24731	-	NA	Tstart=1;Tend=3157;ID=RND-1_FAMILY-827;shortTE=F
CM029550.1	RepeatMasker	Unknown	16539962	16541437	12329	-	NA	Tstart=1696;Tend=3157;ID=RND-1_FAMILY-827;shortTE=F
CM029550.1	RepeatMasker	Unknown	16543280	16543519	679	-	NA	Tstart=1005;Tend=1493;ID=RND-6_FAMILY-2174;shortTE=T;TEgroup=ctg_5|RND-6_FAMILY-2174|2
CM029550.1	RepeatMasker	Unknown	16555222	16555389	808	+	NA	Tstart=2256;Tend=2424;ID=RND-6_FAMILY-1277;shortTE=F
CM029550.1	RepeatMasker	Unknown	16555600	16555873	2261	-	NA	Tstart=976;Tend=1251;ID=RND-6_FAMILY-2602;shortTE=F
CM029550.1	RepeatMasker	Unknown	16557046	16557298	848	+	NA	Tstart=1549;Tend=1782;ID=RND-5_FAMILY-2871;shortTE=F
CM029550.1	RepeatMasker	LTR/Gypsy	16557963	16561168	6972	-	NA	Tstart=520;Tend=7003;ID=RND-1_FAMILY-777;shortTE=F;TEgroup=ctg_5|RND-1_FAMILY-777|5
CM029550.1	RepeatMasker	Unknown	16561208	16562807	12607	+	NA	Tstart=1225;Tend=2864;ID=RND-6_FAMILY-278;shortTE=F
CM029550.1	RepeatMasker	Unknown	16563198	16563689	3938	-	NA	Tstart=1250;Tend=1744;ID=RND-6_FAMILY-535;shortTE=F
CM029550.1	RepeatMasker	Unknown	16565149	16569756	40723	-	NA	Tstart=675;Tend=5277;ID=RND-6_FAMILY-408;shortTE=F
CM029550.1	RepeatMasker	Unknown	16579241	16579999	4705	+	NA	Tstart=861;Tend=1545;ID=RND-1_FAMILY-379;shortTE=F;TEgroup=ctg_5|RND-1_FAMILY-379|1
CM029550.1	RepeatMasker	DNA/hAT	16581549	16581682	649	-	NA	Tstart=815;Tend=945;ID=RND-5_FAMILY-2448;shortTE=F
CM029550.1	RepeatMasker	Unknown	16583478	16583800	2592	-	NA	Tstart=2133;Tend=2455;ID=RND-1_FAMILY-306;shortTE=F
CM029550.1	RepeatMasker	Unknown	16583806	16584067	1681	-	NA	Tstart=838;Tend=1111;ID=RND-1_FAMILY-347;shortTE=F
CM029550.1	RepeatMasker	Unknown	16588802	16589063	1467	-	NA	Tstart=2661;Tend=2904;ID=RND-6_FAMILY-1685;shortTE=F
CM029550.1	RepeatMasker	RC/Helitron	16589366	16590173	6206	+	NA	Tstart=872;Tend=1689;ID=RND-4_FAMILY-36;shortTE=F
CM029550.1	RepeatMasker	Unknown	16590248	16590558	2421	-	NA	Tstart=865;Tend=1175;ID=RND-6_FAMILY-41;shortTE=F
CM029550.1	RepeatMasker	LINE/Penelope	16591798	16592072	1347	-	NA	Tstart=946;Tend=1209;ID=RND-6_FAMILY-5891;shortTE=F
CM029550.1	RepeatMasker	DNA/hAT	16593110	16593233	706	+	NA	Tstart=816;Tend=939;ID=RND-5_FAMILY-2448;shortTE=F
CM029550.1	RepeatMasker	LINE/I-Jockey	16596568	16596706	554	+	NA	Tstart=200;Tend=318;ID=RND-5_FAMILY-1393;shortTE=F
CM029550.1	RepeatMasker	Unknown	16596716	16597520	2659	-	NA	Tstart=1276;Tend=2050;ID=RND-5_FAMILY-738;shortTE=F
CM029550.1	RepeatMasker	Unknown	16597989	16598401	3519	+	NA	Tstart=849;Tend=1261;ID=RND-1_FAMILY-325;shortTE=F
CM029550.1	RepeatMasker	LINE/RTE-X	16601062	16601187	681	+	NA	Tstart=2110;Tend=2238;ID=RND-5_FAMILY-1062;shortTE=F
CM029550.1	RepeatMasker	Unknown	16601437	16601662	786	-	NA	Tstart=1656;Tend=1877;ID=RND-1_FAMILY-61;shortTE=F
CM029550.1	RepeatMasker	Unknown	16602565	16603940	1157	+	NA	Tstart=1045;Tend=2268;ID=RND-1_FAMILY-158;shortTE=F;TEgroup=ctg_5|RND-1_FAMILY-158|3
CM029550.1	RepeatMasker	Unknown	16607248	16607539	2491	-	NA	Tstart=777;Tend=1068;ID=RND-5_FAMILY-4284;shortTE=F
CM029550.1	RepeatMasker	Unknown	16608637	16609411	6058	+	NA	Tstart=904;Tend=1726;ID=RND-6_FAMILY-535;shortTE=F
CM029550.1	RepeatMasker	Unknown	16615017	16615919	2967	+	NA	Tstart=350;Tend=1350;ID=RND-6_FAMILY-16306;shortTE=F;TEgroup=ctg_5|RND-6_FAMILY-16306|1
CM029550.1	RepeatMasker	Unknown	16620448	16620577	430	+	NA	Tstart=883;Tend=1002;ID=RND-6_FAMILY-5385;shortTE=F
CM029550.1	RepeatMasker	Unknown	16622039	16622232	1395	+	NA	Tstart=915;Tend=1104;ID=RND-6_FAMILY-656;shortTE=F
CM029550.1	RepeatMasker	Unknown	16622045	16622291	786	-	NA	Tstart=1618;Tend=1836;ID=RND-5_FAMILY-2079;shortTE=F
CM029550.1	RepeatMasker	RC/Helitron	16623839	16624658	6272	-	NA	Tstart=1370;Tend=2186;ID=RND-4_FAMILY-19;shortTE=F
CM029550.1	RepeatMasker	Unknown	16625532	16626137	3539	+	NA	Tstart=3349;Tend=3961;ID=RND-6_FAMILY-1007;shortTE=F
CM029550.1	RepeatMasker	LINE/L2	16626306	16629624	23642	+	NA	Tstart=812;Tend=4302;ID=RND-1_FAMILY-765;shortTE=F
CM029550.1	RepeatMasker	Unknown	16629651	16629795	1017	+	NA	Tstart=5901;Tend=6045;ID=RND-1_FAMILY-108;shortTE=F
CM029550.1	RepeatMasker	LINE/RTE-X	16633836	16633984	681	-	NA	Tstart=2149;Tend=2297;ID=RND-5_FAMILY-1062;shortTE=F
CM029550.1	RepeatMasker	Unknown	16634243	16634494	1074	-	NA	Tstart=821;Tend=1007;ID=RND-4_FAMILY-12;shortTE=F
CM029550.1	RepeatMasker	Unknown	16635818	16635958	512	+	NA	Tstart=1810;Tend=1952;ID=RND-5_FAMILY-1633;shortTE=F
CM029550.1	RepeatMasker	Unknown	16638436	16638613	1179	+	NA	Tstart=2212;Tend=2392;ID=RND-5_FAMILY-727;shortTE=F
CM029550.1	RepeatMasker	Unknown	16641055	16641999	7218	-	NA	Tstart=934;Tend=1891;ID=RND-5_FAMILY-2820;shortTE=F
CM029550.1	RepeatMasker	Unknown	16644377	16645534	4946	+	NA	Tstart=1696;Tend=2953;ID=RND-1_FAMILY-827;shortTE=F
CM029550.1	RepeatMasker	Unknown	16645632	16646114	1586	-	NA	Tstart=997;Tend=1283;ID=RND-6_FAMILY-6551;shortTE=F;TEgroup=ctg_5|RND-6_FAMILY-6551|24
CM029550.1	RepeatMasker	Unknown	16647999	16648161	698	-	NA	Tstart=816;Tend=983;ID=RND-6_FAMILY-5991;shortTE=F
CM029550.1	RepeatMasker	DNA/Crypton-I	16650581	16651262	4170	+	NA	Tstart=840;Tend=1534;ID=RND-5_FAMILY-366;shortTE=F
CM029550.1	RepeatMasker	Unknown	16652683	16653458	4858	-	NA	Tstart=1004;Tend=1779;ID=RND-1_FAMILY-35;shortTE=F
CM029550.1	RepeatMasker	DNA/hAT-Tip100	16654137	16654271	665	-	NA	Tstart=1736;Tend=1886;ID=RND-6_FAMILY-1651;shortTE=F
CM029550.1	RepeatMasker	Unknown	16655464	16655964	4302	-	NA	Tstart=600;Tend=1098;ID=RND-5_FAMILY-4996;shortTE=F
CM029550.1	RepeatMasker	Unknown	16658740	16658911	1265	+	NA	Tstart=963;Tend=1134;ID=RND-1_FAMILY-273;shortTE=F
CM029550.1	RepeatMasker	Unknown	16660193	16661658	11978	+	NA	Tstart=1168;Tend=2593;ID=RND-1_FAMILY-306;shortTE=F
CM029550.1	RepeatMasker	Unknown	16666010	16666622	676	-	NA	Tstart=5145;Tend=6045;ID=RND-1_FAMILY-108;shortTE=F;TEgroup=ctg_5|RND-1_FAMILY-108|31
CM029550.1	RepeatMasker	Unknown	16672078	16672272	627	-	NA	Tstart=2815;Tend=3000;ID=RND-6_FAMILY-600;shortTE=F
CM029550.1	RepeatMasker	Unknown	16673170	16673338	708	+	NA	Tstart=962;Tend=1134;ID=RND-6_FAMILY-35;shortTE=F
CM029550.1	RepeatMasker	LINE/L2	16679198	16680054	4878	+	NA	Tstart=1666;Tend=2529;ID=RND-5_FAMILY-642;shortTE=F
CM029550.1	RepeatMasker	DNA/hAT-Charlie	16680335	16681434	7090	+	NA	Tstart=817;Tend=1860;ID=RND-6_FAMILY-1351;shortTE=F
CM029550.1	RepeatMasker	LINE/L2	16682531	16683405	2388	+	NA	Tstart=398;Tend=1289;ID=RND-6_FAMILY-4140;shortTE=F
CM029550.1	RepeatMasker	Unknown	16683440	16684026	4610	+	NA	Tstart=939;Tend=1547;ID=RND-1_FAMILY-421;shortTE=F
CM029550.1	RepeatMasker	Unknown	16685534	16687989	19505	+	NA	Tstart=737;Tend=3176;ID=RND-1_FAMILY-832;shortTE=F
CM029550.1	RepeatMasker	DNA/PiggyBac	16688927	16689916	1326	+	NA	Tstart=573;Tend=1569;ID=piggybac-9_lmi;shortTE=F
CM029550.1	RepeatMasker	Unknown	16696485	16696618	460	+	NA	Tstart=902;Tend=1026;ID=RND-6_FAMILY-4030;shortTE=F
CM029550.1	RepeatMasker	Unknown	16699233	16699667	2080	+	NA	Tstart=1964;Tend=2389;ID=RND-5_FAMILY-727;shortTE=F
CM029550.1	RepeatMasker	Unknown	16702774	16703123	1286	-	NA	Tstart=960;Tend=1272;ID=RND-1_FAMILY-273;shortTE=F;TEgroup=ctg_5|RND-1_FAMILY-273|4
CM029550.1	RepeatMasker	LINE/Penelope	16704296	16704867	3690	-	NA	Tstart=2775;Tend=3346;ID=RND-6_FAMILY-4802;shortTE=F
CM029550.1	RepeatMasker	Unknown	16712136	16712916	5587	-	NA	Tstart=1912;Tend=2687;ID=RND-1_FAMILY-50;shortTE=F
CM029550.1	RepeatMasker	Unknown	16714778	16715052	1569	+	NA	Tstart=906;Tend=1122;ID=RND-6_FAMILY-425;shortTE=F
CM029550.1	RepeatMasker	Unknown	16716943	16717687	4456	-	NA	Tstart=1110;Tend=1844;ID=RND-1_FAMILY-35;shortTE=F
CM029550.1	RepeatMasker	Unknown	16718922	16720751	3716	-	NA	Tstart=959;Tend=2958;ID=RND-1_FAMILY-463;shortTE=F;TEgroup=ctg_5|RND-1_FAMILY-463|3
CM029550.1	RepeatMasker	Unknown	16720760	16721229	3734	+	NA	Tstart=907;Tend=1369;ID=RND-1_FAMILY-204;shortTE=F
CM029550.1	RepeatMasker	Unknown	16730393	16730777	3283	+	NA	Tstart=994;Tend=1378;ID=RND-3_FAMILY-549;shortTE=F
CM029550.1	RepeatMasker	DNA/hAT-Tip100	16732085	16732240	699	-	NA	Tstart=1716;Tend=1848;ID=RND-6_FAMILY-1651;shortTE=F
CM029550.1	RepeatMasker	Unknown	16741868	16742021	691	-	NA	Tstart=744;Tend=925;ID=RND-6_FAMILY-2653;shortTE=F
CM029550.1	RepeatMasker	Unknown	16744817	16745745	6370	+	NA	Tstart=931;Tend=1886;ID=RND-6_FAMILY-1216;shortTE=F
CM029550.1	RepeatMasker	Unknown	16746386	16746599	1506	-	NA	Tstart=957;Tend=1170;ID=RND-1_FAMILY-232;shortTE=F
CM029550.1	RepeatMasker	LINE/L2	16749255	16749421	442	+	NA	Tstart=4672;Tend=4840;ID=RND-5_FAMILY-643;shortTE=F
CM029550.1	RepeatMasker	Unknown	16754645	16754924	1561	+	NA	Tstart=960;Tend=1231;ID=RND-6_FAMILY-35;shortTE=F
CM029550.1	RepeatMasker	Unknown	16757282	16757470	1053	+	NA	Tstart=492;Tend=669;ID=RND-6_FAMILY-7922;shortTE=F
CM029550.1	RepeatMasker	Unknown	16758701	16759111	1001	-	NA	Tstart=951;Tend=1301;ID=RND-1_FAMILY-371;shortTE=F
CM029550.1	RepeatMasker	RC/Helitron	16767605	16767975	2686	+	NA	Tstart=1356;Tend=1733;ID=RND-4_FAMILY-36;shortTE=F
CM029550.1	RepeatMasker	LTR/Gypsy	16768135	16768662	3591	+	NA	Tstart=108;Tend=656;ID=RND-1_FAMILY-777;shortTE=F
CM029550.1	RepeatMasker	Unknown	16770643	16770821	1271	-	NA	Tstart=966;Tend=1129;ID=RND-6_FAMILY-35;shortTE=F
CM029550.1	RepeatMasker	Unknown	16772251	16772581	1229	-	NA	Tstart=928;Tend=1251;ID=RND-1_FAMILY-209;shortTE=F
CM029550.1	RepeatMasker	Unknown	16772939	16773074	841	-	NA	Tstart=1000;Tend=1122;ID=RND-6_FAMILY-425;shortTE=F
CM029550.1	RepeatMasker	Unknown	16773073	16773327	2230	+	NA	Tstart=910;Tend=1169;ID=RND-6_FAMILY-3469;shortTE=F
CM029550.1	RepeatMasker	Unknown	16775397	16775619	1600	-	NA	Tstart=907;Tend=1122;ID=RND-6_FAMILY-425;shortTE=F
CM029550.1	RepeatMasker	Unknown	16776332	16776572	1487	+	NA	Tstart=853;Tend=1166;ID=RND-5_FAMILY-1487;shortTE=F
CM029550.1	RepeatMasker	LTR/ERV1	16776373	16776624	1405	+	NA	Tstart=846;Tend=1121;ID=RND-6_FAMILY-1988;shortTE=F
CM029550.1	RepeatMasker	Unknown	16778253	16778416	1411	-	NA	Tstart=1010;Tend=1173;ID=RND-6_FAMILY-2174;shortTE=F
CM029550.1	RepeatMasker	Unknown	16779646	16779788	479	-	NA	Tstart=908;Tend=1056;ID=RND-6_FAMILY-1885;shortTE=T;TEgroup=ctg_5|RND-6_FAMILY-1885|4
CM029550.1	RepeatMasker	DNA/Kolobok-E	16779658	16779766	482	+	NA	Tstart=919;Tend=1031;ID=RND-6_FAMILY-610;shortTE=F
CM029550.1	RepeatMasker	Unknown	16782274	16785251	24378	-	NA	Tstart=826;Tend=3809;ID=RND-1_FAMILY-126;shortTE=F
CM029550.1	RepeatMasker	Unknown	16787781	16787916	550	+	NA	Tstart=962;Tend=1081;ID=RND-6_FAMILY-35;shortTE=F
CM029550.1	RepeatMasker	Unknown	16789524	16789684	1137	+	NA	Tstart=2821;Tend=2980;ID=RND-6_FAMILY-600;shortTE=F
CM029550.1	RepeatMasker	LINE/Penelope	16790099	16790713	4385	+	NA	Tstart=1311;Tend=1931;ID=RND-6_FAMILY-681;shortTE=F
CM029550.1	RepeatMasker	Unknown	16791982	16792233	1151	+	NA	Tstart=962;Tend=1198;ID=RND-6_FAMILY-35;shortTE=F
CM029550.1	RepeatMasker	LINE/L2	16793087	16793216	418	+	NA	Tstart=887;Tend=1010;ID=RND-6_FAMILY-834;shortTE=F
CM029550.1	RepeatMasker	Unknown	16794469	16794611	507	+	NA	Tstart=2351;Tend=2478;ID=RND-1_FAMILY-56;shortTE=F
CM029550.1	RepeatMasker	Unknown	16795389	16796226	7032	-	NA	Tstart=928;Tend=1764;ID=RND-4_FAMILY-218;shortTE=F
CM029550.1	RepeatMasker	RC/Helitron	16797476	16797924	3467	+	NA	Tstart=872;Tend=1333;ID=RND-4_FAMILY-36;shortTE=F
CM029550.1	RepeatMasker	Unknown	16797921	16798202	1473	+	NA	Tstart=997;Tend=1277;ID=RND-1_FAMILY-84;shortTE=F
CM029550.1	RepeatMasker	Unknown	16798179	16798570	3083	+	NA	Tstart=1329;Tend=1727;ID=RND-6_FAMILY-535;shortTE=F
CM029550.1	RepeatMasker	Unknown	16801154	16801407	1950	-	NA	Tstart=2045;Tend=2298;ID=RND-6_FAMILY-2241;shortTE=F
CM029550.1	RepeatMasker	Unknown	16801498	16802176	5156	-	NA	Tstart=865;Tend=1541;ID=RND-1_FAMILY-249;shortTE=F
CM029550.1	RepeatMasker	Unknown	16803251	16803411	451	-	NA	Tstart=2807;Tend=2894;ID=RND-6_FAMILY-4261;shortTE=T;TEgroup=ctg_5|RND-6_FAMILY-4261|35
CM029550.1	RepeatMasker	LINE/L2	16804068	16804496	3156	+	NA	Tstart=1573;Tend=2025;ID=RND-6_FAMILY-4402;shortTE=F
CM029550.1	RepeatMasker	Unknown	16805549	16805765	646	-	NA	Tstart=1047;Tend=1252;ID=RND-1_FAMILY-209;shortTE=F
CM029550.1	RepeatMasker	Unknown	16805886	16806986	4014	+	NA	Tstart=3825;Tend=4834;ID=RND-1_FAMILY-599;shortTE=F
CM029550.1	RepeatMasker	Unknown	16808032	16808210	1420	-	NA	Tstart=1018;Tend=1199;ID=RND-1_FAMILY-210;shortTE=F
CM029550.1	RepeatMasker	Unknown	16808208	16808326	821	+	NA	Tstart=109;Tend=228;ID=RND-6_FAMILY-2379;shortTE=F
CM029550.1	RepeatMasker	LINE/I-Jockey	16808846	16809502	848	-	NA	Tstart=1747;Tend=3318;ID=RND-6_FAMILY-2262;shortTE=F;TEgroup=ctg_5|RND-6_FAMILY-2262|1
CM029550.1	RepeatMasker	Unknown	16809901	16811183	586	-	NA	Tstart=3633;Tend=4834;ID=RND-1_FAMILY-599;shortTE=F;TEgroup=ctg_5|RND-1_FAMILY-599|1
CM029550.1	RepeatMasker	LINE/L2	16811285	16812904	13926	-	NA	Tstart=2021;Tend=3641;ID=RND-5_FAMILY-809;shortTE=F
CM029550.1	RepeatMasker	Unknown	16812907	16816237	28384	-	NA	Tstart=1477;Tend=4830;ID=RND-5_FAMILY-1452;shortTE=F
CM029550.1	RepeatMasker	LINE/L2	16817829	16819690	9693	-	NA	Tstart=343;Tend=2030;ID=RND-5_FAMILY-809;shortTE=F;TEgroup=ctg_5|RND-5_FAMILY-809|1
CM029550.1	RepeatMasker	Unknown	16819905	16820185	456	-	NA	Tstart=2923;Tend=3189;ID=RND-1_FAMILY-599;shortTE=F
CM029550.1	RepeatMasker	Unknown	16820475	16822143	586	-	NA	Tstart=1007;Tend=4022;ID=RND-1_FAMILY-599;shortTE=F;TEgroup=ctg_5|RND-1_FAMILY-599|2
CM029550.1	RepeatMasker	LINE/I-Jockey	16822177	16823768	13090	-	NA	Tstart=152;Tend=1727;ID=RND-6_FAMILY-5155;shortTE=F
CM029550.1	RepeatMasker	Unknown	16823838	16824013	1133	+	NA	Tstart=1413;Tend=1593;ID=RND-6_FAMILY-2379;shortTE=F
CM029550.1	RepeatMasker	Unknown	16824081	16824226	996	+	NA	Tstart=1014;Tend=1158;ID=RND-1_FAMILY-301;shortTE=F
CM029550.1	RepeatMasker	Unknown	16824340	16824613	1555	+	NA	Tstart=755;Tend=1023;ID=RND-1_FAMILY-480;shortTE=F
CM029550.1	RepeatMasker	Unknown	16824713	16824915	738	+	NA	Tstart=1545;Tend=1736;ID=RND-1_FAMILY-675;shortTE=F
CM029550.1	RepeatMasker	Unknown	16825230	16825583	1629	-	NA	Tstart=1396;Tend=1759;ID=RND-1_FAMILY-56;shortTE=F
CM029550.1	RepeatMasker	RC/Helitron	16830470	16830681	517	+	NA	Tstart=1502;Tend=1758;ID=RND-4_FAMILY-36;shortTE=F
CM029550.1	RepeatMasker	Unknown	16830945	16833524	19412	+	NA	Tstart=709;Tend=3880;ID=RND-5_FAMILY-973;shortTE=F;TEgroup=ctg_5|RND-5_FAMILY-973|1
CM029550.1	RepeatMasker	RC/Helitron	16836190	16836498	2337	+	NA	Tstart=566;Tend=879;ID=RND-4_FAMILY-19;shortTE=F
CM029550.1	RepeatMasker	Unknown	16836509	16837097	4577	+	NA	Tstart=940;Tend=1534;ID=RND-1_FAMILY-249;shortTE=F
CM029550.1	RepeatMasker	Unknown	16837603	16838676	4892	-	NA	Tstart=934;Tend=2172;ID=RND-5_FAMILY-747;shortTE=F
CM029550.1	RepeatMasker	LINE/R1-LOA	16838796	16841541	23455	+	NA	Tstart=1422;Tend=4200;ID=RND-1_FAMILY-762;shortTE=F
CM029550.1	RepeatMasker	Unknown	16841546	16842280	5666	-	NA	Tstart=903;Tend=1633;ID=RND-6_FAMILY-535;shortTE=F
CM029550.1	RepeatMasker	Unknown	16842327	16842514	450	-	NA	Tstart=1784;Tend=1958;ID=RND-1_FAMILY-145;shortTE=F
CM029550.1	RepeatMasker	LTR/Gypsy	16843668	16844308	3239	+	NA	Tstart=219;Tend=1348;ID=RND-6_FAMILY-1037;shortTE=F;TEgroup=ctg_5|RND-6_FAMILY-1037|1
CM029550.1	RepeatMasker	Unknown	16844439	16844715	1670	+	NA	Tstart=906;Tend=1168;ID=RND-6_FAMILY-425;shortTE=F
CM029550.1	RepeatMasker	LINE/L2	16845129	16846145	8617	+	NA	Tstart=1116;Tend=2143;ID=RND-5_FAMILY-594;shortTE=F
CM029550.1	RepeatMasker	Unknown	16847898	16848244	1474	+	NA	Tstart=1980;Tend=2389;ID=RND-5_FAMILY-727;shortTE=F
CM029550.1	RepeatMasker	LINE/L2	16850776	16851057	974	-	NA	Tstart=1230;Tend=1553;ID=RND-5_FAMILY-309;shortTE=F
CM029550.1	RepeatMasker	LINE/L2	16851343	16851595	1500	-	NA	Tstart=1421;Tend=1706;ID=RND-6_FAMILY-876;shortTE=F
CM029550.1	RepeatMasker	LINE/L2	16852451	16853054	5345	-	NA	Tstart=1689;Tend=2293;ID=RND-4_FAMILY-82;shortTE=F
CM029550.1	RepeatMasker	Unknown	16853618	16862716	27319	+	NA	Tstart=632;Tend=7119;ID=RND-1_FAMILY-678;shortTE=F;TEgroup=ctg_5|RND-1_FAMILY-678|1
CM029550.1	RepeatMasker	Unknown	16864236	16864437	623	-	NA	Tstart=943;Tend=1138;ID=RND-1_FAMILY-343;shortTE=F
CM029550.1	RepeatMasker	Unknown	16864519	16864742	1780	-	NA	Tstart=1012;Tend=1237;ID=RND-1_FAMILY-375;shortTE=F
CM029550.1	RepeatMasker	LINE/L2	16865249	16865424	730	-	NA	Tstart=1312;Tend=1515;ID=RND-6_FAMILY-3946;shortTE=F
CM029550.1	RepeatMasker	Unknown	16866304	16867661	5844	-	NA	Tstart=831;Tend=2338;ID=RND-1_FAMILY-347;shortTE=F;TEgroup=ctg_5|RND-1_FAMILY-347|2
CM029550.1	RepeatMasker	Unknown	16867722	16868005	2297	-	NA	Tstart=864;Tend=1166;ID=RND-6_FAMILY-41;shortTE=F
CM029550.1	RepeatMasker	Unknown	16868173	16868593	2028	+	NA	Tstart=965;Tend=1376;ID=RND-4_FAMILY-1257;shortTE=F
CM029550.1	RepeatMasker	Unknown	16869738	16869884	842	+	NA	Tstart=4343;Tend=4485;ID=RND-6_FAMILY-1277;shortTE=F
CM029550.1	RepeatMasker	Unknown	16869765	16869922	754	-	NA	Tstart=1033;Tend=1188;ID=RND-6_FAMILY-5258;shortTE=F
CM029550.1	RepeatMasker	Unknown	16870166	16870601	3718	-	NA	Tstart=1107;Tend=1539;ID=RND-1_FAMILY-249;shortTE=F
CM029550.1	RepeatMasker	Unknown	16870817	16871073	2110	-	NA	Tstart=865;Tend=1116;ID=RND-1_FAMILY-249;shortTE=F
CM029550.1	RepeatMasker	Unknown	16871298	16871434	849	+	NA	Tstart=984;Tend=1115;ID=RND-6_FAMILY-5354;shortTE=F
CM029550.1	RepeatMasker	DNA/Maverick	16871304	16871456	715	-	NA	Tstart=6950;Tend=7111;ID=RND-6_FAMILY-5365;shortTE=F
CM029550.1	RepeatMasker	Unknown	16872172	16872994	1647	-	NA	Tstart=736;Tend=3227;ID=RND-5_FAMILY-1211;shortTE=F;TEgroup=ctg_5|RND-5_FAMILY-1211|2
CM029550.1	RepeatMasker	Unknown	16873346	16874148	6205	-	NA	Tstart=1945;Tend=2780;ID=RND-1_FAMILY-636;shortTE=F
CM029550.1	RepeatMasker	Unknown	16874149	16875997	13842	+	NA	Tstart=798;Tend=2657;ID=RND-1_FAMILY-7;shortTE=F
CM029550.1	RepeatMasker	Unknown	16875998	16876460	3344	-	NA	Tstart=1495;Tend=1948;ID=RND-1_FAMILY-636;shortTE=F
CM029550.1	RepeatMasker	Unknown	16876459	16876649	707	-	NA	Tstart=492;Tend=671;ID=RND-6_FAMILY-7922;shortTE=F
CM029550.1	RepeatMasker	Unknown	16879211	16879354	538	-	NA	Tstart=245;Tend=344;ID=RND-6_FAMILY-2379;shortTE=F
CM029550.1	RepeatMasker	Unknown	16882662	16882781	1030	-	NA	Tstart=2150;Tend=2268;ID=RND-1_FAMILY-158;shortTE=F
CM029550.1	RepeatMasker	Unknown	16882785	16882963	1362	-	NA	Tstart=868;Tend=1036;ID=RND-1_FAMILY-143;shortTE=F
CM029550.1	RepeatMasker	LINE/L2	16884382	16884520	476	-	NA	Tstart=4238;Tend=4372;ID=RND-5_FAMILY-587;shortTE=F
CM029550.1	RepeatMasker	Unknown	16885776	16885894	479	+	NA	Tstart=1112;Tend=1230;ID=RND-6_FAMILY-1297;shortTE=F
CM029550.1	RepeatMasker	Unknown	16886567	16886745	962	-	NA	Tstart=1315;Tend=1491;ID=RND-6_FAMILY-2174;shortTE=F
CM029550.1	RepeatMasker	Unknown	16886751	16886980	408	+	NA	Tstart=2648;Tend=2873;ID=RND-6_FAMILY-1277;shortTE=F
CM029550.1	RepeatMasker	Unknown	16890033	16890272	605	-	NA	Tstart=1130;Tend=1323;ID=RND-6_FAMILY-2287;shortTE=F
CM029550.1	RepeatMasker	Unknown	16890721	16890960	743	-	NA	Tstart=1039;Tend=1505;ID=RND-6_FAMILY-41;shortTE=F
CM029550.1	RepeatMasker	SINE	16891455	16891657	1364	+	NA	Tstart=847;Tend=1055;ID=RND-6_FAMILY-1645;shortTE=F
CM029550.1	RepeatMasker	Unknown	16893029	16893251	457	-	NA	Tstart=922;Tend=1189;ID=RND-6_FAMILY-2727;shortTE=F
CM029550.1	RepeatMasker	Unknown	16893658	16894108	2000	-	NA	Tstart=886;Tend=1365;ID=RND-6_FAMILY-3247;shortTE=F
CM029550.1	RepeatMasker	Unknown	16898213	16898355	699	-	NA	Tstart=1039;Tend=1166;ID=RND-6_FAMILY-41;shortTE=F
CM029550.1	RepeatMasker	Unknown	16898229	16898445	548	+	NA	Tstart=1235;Tend=1504;ID=RND-1_FAMILY-804;shortTE=F
CM029550.1	RepeatMasker	Unknown	16899160	16899402	1519	+	NA	Tstart=993;Tend=1233;ID=RND-1_FAMILY-501;shortTE=F
CM029550.1	RepeatMasker	LINE/RTE-RTE	16900582	16900688	564	+	NA	Tstart=667;Tend=792;ID=RND-6_FAMILY-2555;shortTE=F
CM029550.1	RepeatMasker	Unknown	16900595	16901044	2517	+	NA	Tstart=1019;Tend=1492;ID=RND-6_FAMILY-2174;shortTE=F
CM029550.1	RepeatMasker	Unknown	16901257	16901396	639	-	NA	Tstart=2091;Tend=2228;ID=RND-6_FAMILY-1364;shortTE=F
CM029550.1	RepeatMasker	Unknown	16903820	16904449	4478	+	NA	Tstart=938;Tend=1551;ID=RND-5_FAMILY-2820;shortTE=F
CM029550.1	RepeatMasker	Unknown	16906805	16908367	11829	+	NA	Tstart=869;Tend=2437;ID=RND-6_FAMILY-14;shortTE=F
CM029550.1	RepeatMasker	Unknown	16908732	16908835	597	-	NA	Tstart=3609;Tend=3714;ID=RND-6_FAMILY-6534;shortTE=F
CM029550.1	RepeatMasker	Unknown	16910152	16913193	24064	-	NA	Tstart=542;Tend=3529;ID=RND-6_FAMILY-5222;shortTE=F
CM029550.1	RepeatMasker	Unknown	16920974	16921287	1063	-	NA	Tstart=2059;Tend=2373;ID=RND-5_FAMILY-1838;shortTE=F
CM029550.1	RepeatMasker	Unknown	16921324	16922099	4333	+	NA	Tstart=1556;Tend=2257;ID=RND-5_FAMILY-721;shortTE=F
CM029550.1	RepeatMasker	Unknown	16923861	16923986	704	-	NA	Tstart=1172;Tend=1306;ID=RND-6_FAMILY-1224;shortTE=F
CM029550.1	RepeatMasker	Unknown	16925126	16925416	2376	-	NA	Tstart=974;Tend=1266;ID=RND-1_FAMILY-16;shortTE=F
CM029550.1	RepeatMasker	Unknown	16926320	16926460	601	+	NA	Tstart=2854;Tend=3014;ID=RND-5_FAMILY-3489;shortTE=F
CM029550.1	RepeatMasker	Unknown	16927370	16927838	1482	-	NA	Tstart=4407;Tend=4844;ID=RND-1_FAMILY-599;shortTE=F
CM029550.1	RepeatMasker	LTR/Gypsy	16927999	16928190	1299	-	NA	Tstart=3136;Tend=3331;ID=RND-5_FAMILY-8;shortTE=F
CM029550.1	RepeatMasker	Unknown	16928001	16928214	1233	-	NA	Tstart=817;Tend=1027;ID=RND-1_FAMILY-575;shortTE=F
CM029550.1	RepeatMasker	RC/Helitron	16931521	16932327	6382	-	NA	Tstart=1368;Tend=2189;ID=RND-4_FAMILY-19;shortTE=F
CM029550.1	RepeatMasker	Unknown	16935232	16936008	6083	+	NA	Tstart=1910;Tend=2686;ID=RND-1_FAMILY-50;shortTE=F
CM029550.1	RepeatMasker	Unknown	16938127	16938550	3461	-	NA	Tstart=855;Tend=1278;ID=RND-6_FAMILY-43;shortTE=F
CM029550.1	RepeatMasker	Unknown	16938951	16939086	893	-	NA	Tstart=887;Tend=1024;ID=RND-1_FAMILY-301;shortTE=F
CM029550.1	RepeatMasker	Unknown	16939792	16940030	1599	+	NA	Tstart=922;Tend=1142;ID=RND-6_FAMILY-5246;shortTE=F
CM029550.1	RepeatMasker	Unknown	16942035	16942225	737	-	NA	Tstart=2819;Tend=2917;ID=RND-6_FAMILY-4261;shortTE=T;TEgroup=ctg_5|RND-6_FAMILY-4261|36
CM029550.1	RepeatMasker	Unknown	16942133	16942245	683	+	NA	Tstart=4011;Tend=4121;ID=RND-1_FAMILY-427;shortTE=F
CM029550.1	RepeatMasker	Unknown	16942633	16942825	560	+	NA	Tstart=1274;Tend=1492;ID=RND-5_FAMILY-1305;shortTE=F
CM029550.1	RepeatMasker	Unknown	16945387	16946394	5016	-	NA	Tstart=769;Tend=1794;ID=RND-1_FAMILY-299;shortTE=F
CM029550.1	RepeatMasker	Unknown	16947668	16947913	2026	-	NA	Tstart=953;Tend=1198;ID=RND-6_FAMILY-35;shortTE=F
CM029550.1	RepeatMasker	Unknown	16949100	16949399	1766	-	NA	Tstart=196;Tend=469;ID=RND-5_FAMILY-2715;shortTE=F
CM029550.1	RepeatMasker	LINE/RTE-X	16949509	16950585	4247	-	NA	Tstart=2592;Tend=3793;ID=RND-5_FAMILY-1062;shortTE=F;TEgroup=ctg_5|RND-5_FAMILY-1062|7
CM029550.1	RepeatMasker	Unknown	16950596	16950993	3383	+	NA	Tstart=991;Tend=1387;ID=RND-3_FAMILY-549;shortTE=F
CM029550.1	RepeatMasker	LINE/RTE-X	16951003	16952268	2113	-	NA	Tstart=752;Tend=2150;ID=RND-5_FAMILY-1062;shortTE=F;TEgroup=ctg_5|RND-5_FAMILY-1062|8
CM029550.1	RepeatMasker	Unknown	16952613	16952899	2117	+	NA	Tstart=929;Tend=1223;ID=RND-6_FAMILY-11239;shortTE=F
CM029550.1	RepeatMasker	DNA/hAT-Charlie	16954306	16954676	869	-	NA	Tstart=953;Tend=1159;ID=RND-6_FAMILY-6777;shortTE=F;TEgroup=ctg_5|RND-6_FAMILY-6777|11
CM029550.1	RepeatMasker	Unknown	16954704	16954841	897	-	NA	Tstart=959;Tend=1096;ID=RND-6_FAMILY-35;shortTE=F
CM029550.1	RepeatMasker	Unknown	16955475	16955621	726	+	NA	Tstart=837;Tend=996;ID=RND-4_FAMILY-12;shortTE=F
CM029550.1	RepeatMasker	Unknown	16957393	16957558	599	-	NA	Tstart=1044;Tend=1177;ID=RND-6_FAMILY-5246;shortTE=F
CM029550.1	RepeatMasker	LINE/Penelope	16957625	16957736	985	-	NA	Tstart=1842;Tend=1953;ID=RND-6_FAMILY-195;shortTE=F
CM029550.1	RepeatMasker	Unknown	16957845	16958151	1245	-	NA	Tstart=1900;Tend=2208;ID=RND-5_FAMILY-347;shortTE=F
CM029550.1	RepeatMasker	Unknown	16958202	16958467	1014	-	NA	Tstart=1182;Tend=1429;ID=RND-6_FAMILY-1097;shortTE=F
CM029550.1	RepeatMasker	DNA/hAT-Tip100	16958734	16960210	11003	+	NA	Tstart=817;Tend=2286;ID=RND-1_FAMILY-435;shortTE=F
CM029550.1	RepeatMasker	DNA/hAT-Tip100	16960432	16960745	2105	+	NA	Tstart=2460;Tend=2789;ID=RND-1_FAMILY-335;shortTE=F
CM029550.1	RepeatMasker	SINE	16963331	16963542	1651	+	NA	Tstart=834;Tend=1046;ID=RND-6_FAMILY-1645;shortTE=F
CM029550.1	RepeatMasker	LTR/ERV1	16963335	16963577	1441	-	NA	Tstart=1522;Tend=1762;ID=RND-6_FAMILY-1988;shortTE=F
CM029550.1	RepeatMasker	LINE/L2	16964928	16965393	498	+	NA	Tstart=737;Tend=1203;ID=RND-6_FAMILY-2764;shortTE=F
CM029550.1	RepeatMasker	Unknown	16965626	16965899	2205	+	NA	Tstart=971;Tend=1244;ID=RND-1_FAMILY-501;shortTE=F
CM029550.1	RepeatMasker	LTR/ERV1	16965997	16966525	2059	-	NA	Tstart=846;Tend=1303;ID=RND-6_FAMILY-1988;shortTE=F
CM029550.1	RepeatMasker	LINE/L2	16966312	16966562	1196	+	NA	Tstart=1772;Tend=2017;ID=RND-6_FAMILY-6312;shortTE=F
CM029550.1	RepeatMasker	Unknown	16968921	16969259	711	+	NA	Tstart=884;Tend=1367;ID=RND-1_FAMILY-204;shortTE=F;TEgroup=ctg_5|RND-1_FAMILY-204|7
CM029550.1	RepeatMasker	Unknown	16969813	16970044	1978	-	NA	Tstart=1008;Tend=1239;ID=RND-1_FAMILY-375;shortTE=F
CM029550.1	RepeatMasker	Unknown	16971668	16971804	934	+	NA	Tstart=1706;Tend=1838;ID=RND-1_FAMILY-35;shortTE=F
CM029550.1	RepeatMasker	Unknown	16973514	16973672	574	-	NA	Tstart=513;Tend=668;ID=RND-6_FAMILY-7922;shortTE=F
CM029550.1	RepeatMasker	Unknown	16978799	16981033	17383	-	NA	Tstart=797;Tend=3076;ID=RND-1_FAMILY-42;shortTE=F
CM029550.1	RepeatMasker	Unknown	16981245	16981493	1899	+	NA	Tstart=907;Tend=1168;ID=RND-6_FAMILY-425;shortTE=F
CM029550.1	RepeatMasker	LINE/L2	16982336	16983755	7775	-	NA	Tstart=1590;Tend=3466;ID=RND-5_FAMILY-3341;shortTE=F
CM029550.1	RepeatMasker	Unknown	16984209	16984322	428	+	NA	Tstart=875;Tend=1093;ID=RND-6_FAMILY-1939;shortTE=F
CM029550.1	RepeatMasker	LINE/Penelope	16984323	16984460	470	-	NA	Tstart=798;Tend=933;ID=RND-6_FAMILY-5891;shortTE=F
CM029550.1	RepeatMasker	LTR/ERV1	16985562	16985722	761	+	NA	Tstart=912;Tend=1062;ID=RND-6_FAMILY-1988;shortTE=F
CM029550.1	RepeatMasker	DNA/hAT	16986502	16986979	3349	-	NA	Tstart=445;Tend=909;ID=RND-5_FAMILY-2448;shortTE=F
CM029550.1	RepeatMasker	Unknown	16989506	16989748	1908	-	NA	Tstart=957;Tend=1209;ID=RND-6_FAMILY-5056;shortTE=F
CM029550.1	RepeatMasker	Unknown	16995865	16996158	2254	+	NA	Tstart=774;Tend=1076;ID=RND-5_FAMILY-4284;shortTE=F
CM029550.1	RepeatMasker	Unknown	16996673	16996929	796	-	NA	Tstart=1784;Tend=2043;ID=RND-6_FAMILY-6534;shortTE=F
CM029550.1	RepeatMasker	SINE	16996717	16996929	1318	+	NA	Tstart=838;Tend=1052;ID=RND-6_FAMILY-1645;shortTE=F
CM029550.1	RepeatMasker	DNA/hAT-Charlie	16997786	16997996	1569	+	NA	Tstart=954;Tend=1172;ID=RND-6_FAMILY-6777;shortTE=F
CM029550.1	RepeatMasker	Unknown	16997788	16998038	1184	-	NA	Tstart=1180;Tend=1429;ID=RND-1_FAMILY-530;shortTE=F
CM029550.1	RepeatMasker	Unknown	17000690	17000893	1014	+	NA	Tstart=5195;Tend=5405;ID=RND-6_FAMILY-5364;shortTE=F
CM029550.1	RepeatMasker	Unknown	17001359	17001615	1710	-	NA	Tstart=951;Tend=1169;ID=RND-5_FAMILY-1487;shortTE=F
CM029550.1	RepeatMasker	LINE/Penelope	17007987	17008194	599	-	NA	Tstart=935;Tend=1163;ID=RND-6_FAMILY-1559;shortTE=F
CM029550.1	RepeatMasker	DNA/hAT-Charlie	17013693	17013913	1494	+	NA	Tstart=953;Tend=1173;ID=RND-6_FAMILY-6777;shortTE=F
CM029550.1	RepeatMasker	SINE	17014954	17015234	1123	+	NA	Tstart=837;Tend=1054;ID=RND-6_FAMILY-1645;shortTE=F
CM029550.1	RepeatMasker	Unknown	17014955	17015267	961	+	NA	Tstart=261;Tend=516;ID=RND-5_FAMILY-153;shortTE=F
CM029550.1	RepeatMasker	Unknown	17015821	17015949	742	+	NA	Tstart=2800;Tend=2915;ID=RND-6_FAMILY-4261;shortTE=F
CM029550.1	RepeatMasker	Unknown	17016312	17016437	664	-	NA	Tstart=3370;Tend=3497;ID=RND-5_FAMILY-727;shortTE=F
CM029550.1	RepeatMasker	Unknown	17018406	17018519	459	+	NA	Tstart=853;Tend=962;ID=RND-6_FAMILY-201;shortTE=F
CM029550.1	RepeatMasker	Unknown	17021505	17022894	1550	-	NA	Tstart=1803;Tend=3056;ID=RND-1_FAMILY-630;shortTE=F;TEgroup=ctg_5|RND-1_FAMILY-630|1
CM029550.1	RepeatMasker	Unknown	17022890	17023371	2868	+	NA	Tstart=850;Tend=1318;ID=RND-5_FAMILY-775;shortTE=F
CM029550.1	RepeatMasker	Unknown	17023388	17023962	2381	+	NA	Tstart=1125;Tend=1627;ID=RND-6_FAMILY-530;shortTE=F
CM029550.1	RepeatMasker	Unknown	17024042	17024704	5108	+	NA	Tstart=923;Tend=1611;ID=RND-1_FAMILY-222;shortTE=F
CM029550.1	RepeatMasker	LINE/I-Jockey	17024722	17024964	994	+	NA	Tstart=1288;Tend=1529;ID=RND-6_FAMILY-9435;shortTE=F
CM029550.1	RepeatMasker	Unknown	17024945	17025093	455	-	NA	Tstart=687;Tend=813;ID=RND-6_FAMILY-7835;shortTE=F
CM029550.1	RepeatMasker	Unknown	17025639	17026820	8272	-	NA	Tstart=648;Tend=1900;ID=RND-5_FAMILY-868;shortTE=F
CM029550.1	RepeatMasker	Unknown	17028793	17028964	826	+	NA	Tstart=961;Tend=1132;ID=RND-6_FAMILY-2344;shortTE=F
CM029550.1	RepeatMasker	Unknown	17031942	17032265	2562	-	NA	Tstart=885;Tend=1207;ID=RND-6_FAMILY-1098;shortTE=F
CM029550.1	RepeatMasker	Unknown	17032260	17032684	1828	-	NA	Tstart=966;Tend=1345;ID=RND-6_FAMILY-7320;shortTE=F
CM029550.1	RepeatMasker	Unknown	17037768	17038189	2284	-	NA	Tstart=851;Tend=1226;ID=RND-1_FAMILY-688;shortTE=F
CM029550.1	RepeatMasker	Unknown	17038751	17039979	10355	+	NA	Tstart=813;Tend=2051;ID=RND-5_FAMILY-655;shortTE=F
CM029550.1	RepeatMasker	Unknown	17040055	17040702	5231	-	NA	Tstart=942;Tend=1589;ID=RND-1_FAMILY-421;shortTE=F
CM029550.1	RepeatMasker	Unknown	17041152	17041343	1366	-	NA	Tstart=917;Tend=1104;ID=RND-6_FAMILY-656;shortTE=F
CM029550.1	RepeatMasker	DNA/hAT	17044002	17044459	1830	+	NA	Tstart=312;Tend=707;ID=RND-1_FAMILY-771;shortTE=F
CM029550.1	RepeatMasker	Unknown	17044662	17045737	7141	-	NA	Tstart=693;Tend=1759;ID=RND-5_FAMILY-114;shortTE=F
CM029550.1	RepeatMasker	Unknown	17045994	17046447	3406	+	NA	Tstart=861;Tend=1725;ID=RND-6_FAMILY-43;shortTE=F
CM029550.1	RepeatMasker	Unknown	17047237	17047384	438	+	NA	Tstart=1958;Tend=2038;ID=RND-1_FAMILY-801;shortTE=F
CM029550.1	RepeatMasker	Unknown	17047474	17047587	733	+	NA	Tstart=1006;Tend=1123;ID=RND-1_FAMILY-621;shortTE=F
CM029550.1	RepeatMasker	Unknown	17047592	17047786	1446	-	NA	Tstart=935;Tend=1130;ID=RND-3_FAMILY-549;shortTE=F
CM029550.1	RepeatMasker	RC/Helitron	17050866	17051684	6645	-	NA	Tstart=872;Tend=1691;ID=RND-4_FAMILY-36;shortTE=F
CM029550.1	RepeatMasker	Unknown	17052784	17052895	640	+	NA	Tstart=2818;Tend=2911;ID=RND-6_FAMILY-4261;shortTE=F
CM029550.1	RepeatMasker	Unknown	17054309	17054542	1860	+	NA	Tstart=780;Tend=1021;ID=RND-5_FAMILY-4284;shortTE=F
CM029550.1	RepeatMasker	DNA	17054608	17054802	816	-	NA	Tstart=740;Tend=971;ID=RND-6_FAMILY-1340;shortTE=F
CM029550.1	RepeatMasker	DNA/CMC-EnSpm	17058252	17058563	810	-	NA	Tstart=640;Tend=960;ID=RND-6_FAMILY-7445;shortTE=F
CM029550.1	RepeatMasker	DNA/TcMar-Tc1	17058832	17059750	1258	+	NA	Tstart=1;Tend=909;ID=MARINER-N12_RPR;shortTE=F
CM029550.1	RepeatMasker	LTR/Pao	17060362	17061050	4733	-	NA	Tstart=971;Tend=1688;ID=RND-4_FAMILY-53;shortTE=F
CM029550.1	RepeatMasker	Unknown	17061066	17061270	1158	+	NA	Tstart=1313;Tend=1515;ID=RND-1_FAMILY-843;shortTE=F
CM029550.1	RepeatMasker	Unknown	17062488	17062742	887	+	NA	Tstart=1618;Tend=1844;ID=RND-5_FAMILY-2079;shortTE=F
CM029550.1	RepeatMasker	Unknown	17062547	17062760	1435	-	NA	Tstart=917;Tend=1104;ID=RND-6_FAMILY-656;shortTE=F
CM029550.1	RepeatMasker	LINE/Penelope	17064151	17064353	977	-	NA	Tstart=2900;Tend=3023;ID=RND-6_FAMILY-2881;shortTE=F;TEgroup=ctg_5|RND-6_FAMILY-2881|12
CM029550.1	RepeatMasker	LINE/Penelope	17064546	17064652	450	+	NA	Tstart=2429;Tend=2543;ID=RND-5_FAMILY-918;shortTE=F
CM029550.1	RepeatMasker	Unknown	17065306	17065511	633	+	NA	Tstart=2296;Tend=2478;ID=RND-1_FAMILY-56;shortTE=F
CM029550.1	RepeatMasker	Unknown	17065615	17065866	1728	+	NA	Tstart=955;Tend=1366;ID=RND-1_FAMILY-232;shortTE=F
CM029550.1	RepeatMasker	Unknown	17066465	17066715	1287	-	NA	Tstart=881;Tend=1110;ID=RND-6_FAMILY-1939;shortTE=F
CM029550.1	RepeatMasker	Unknown	17067933	17068095	635	+	NA	Tstart=2317;Tend=2477;ID=RND-1_FAMILY-56;shortTE=F
CM029550.1	RepeatMasker	Unknown	17073668	17073831	1399	+	NA	Tstart=918;Tend=1081;ID=RND-1_FAMILY-137;shortTE=F
CM029550.1	RepeatMasker	Unknown	17075991	17077069	4626	+	NA	Tstart=995;Tend=1562;ID=RND-6_FAMILY-6551;shortTE=F;TEgroup=ctg_5|RND-6_FAMILY-6551|25
CM029550.1	RepeatMasker	Unknown	17078670	17078939	1231	+	NA	Tstart=466;Tend=706;ID=RND-5_FAMILY-2829;shortTE=F
CM029550.1	RepeatMasker	Unknown	17078947	17079138	1396	+	NA	Tstart=917;Tend=1104;ID=RND-6_FAMILY-656;shortTE=F
CM029550.1	RepeatMasker	Unknown	17079167	17079349	773	+	NA	Tstart=2838;Tend=3013;ID=RND-6_FAMILY-772;shortTE=F
CM029550.1	RepeatMasker	Unknown	17079352	17081240	16053	-	NA	Tstart=806;Tend=2732;ID=RND-5_FAMILY-1633;shortTE=F
CM029550.1	RepeatMasker	Unknown	17083545	17084116	2669	-	NA	Tstart=1237;Tend=1788;ID=RND-1_FAMILY-242;shortTE=F
CM029550.1	RepeatMasker	Unknown	17095464	17097699	13842	-	NA	Tstart=806;Tend=3448;ID=RND-4_FAMILY-174;shortTE=F
CM029550.1	RepeatMasker	Unknown	17098973	17099163	872	-	NA	Tstart=916;Tend=1087;ID=RND-1_FAMILY-137;shortTE=F
CM029550.1	RepeatMasker	Unknown	17099851	17099978	782	-	NA	Tstart=2783;Tend=2914;ID=RND-6_FAMILY-4261;shortTE=F
CM029550.1	RepeatMasker	Unknown	17103403	17103651	1585	+	NA	Tstart=905;Tend=1154;ID=RND-6_FAMILY-425;shortTE=F
CM029550.1	RepeatMasker	Unknown	17106381	17106590	633	-	NA	Tstart=1002;Tend=1203;ID=RND-6_FAMILY-118;shortTE=F
CM029550.1	RepeatMasker	Unknown	17111281	17111499	1676	-	NA	Tstart=956;Tend=1174;ID=RND-1_FAMILY-232;shortTE=F
CM029550.1	RepeatMasker	Unknown	17118823	17119044	682	+	NA	Tstart=1039;Tend=1165;ID=RND-6_FAMILY-41;shortTE=F
CM029550.1	RepeatMasker	Unknown	17119043	17121486	16858	+	NA	Tstart=795;Tend=3076;ID=RND-1_FAMILY-42;shortTE=F
CM029550.1	RepeatMasker	Unknown	17121378	17121599	682	-	NA	Tstart=904;Tend=1165;ID=RND-6_FAMILY-41;shortTE=F
CM029550.1	RepeatMasker	Unknown	17121666	17122243	4204	-	NA	Tstart=797;Tend=1366;ID=RND-1_FAMILY-42;shortTE=F
CM029550.1	RepeatMasker	LINE/Penelope	17122514	17122983	1324	+	NA	Tstart=48;Tend=2987;ID=RND-6_FAMILY-2881;shortTE=F;TEgroup=ctg_5|RND-6_FAMILY-2881|13
CM029550.1	RepeatMasker	Unknown	17125301	17125457	648	+	NA	Tstart=1827;Tend=1986;ID=RND-6_FAMILY-3929;shortTE=F
CM029550.1	RepeatMasker	Unknown	17127004	17127696	4825	-	NA	Tstart=1179;Tend=1859;ID=RND-1_FAMILY-35;shortTE=F
CM029550.1	RepeatMasker	Unknown	17129546	17129754	832	+	NA	Tstart=1805;Tend=2036;ID=RND-5_FAMILY-2829;shortTE=F
CM029550.1	RepeatMasker	Unknown	17130882	17131064	1287	-	NA	Tstart=2247;Tend=2424;ID=RND-6_FAMILY-1277;shortTE=F
CM029550.1	RepeatMasker	Unknown	17131449	17131639	654	+	NA	Tstart=819;Tend=1002;ID=RND-4_FAMILY-2208;shortTE=F
CM029550.1	RepeatMasker	Unknown	17133151	17133405	678	+	NA	Tstart=972;Tend=1234;ID=RND-6_FAMILY-1072;shortTE=F
CM029550.1	RepeatMasker	Unknown	17135664	17136443	6567	-	NA	Tstart=968;Tend=1747;ID=RND-5_FAMILY-1305;shortTE=F
CM029550.1	RepeatMasker	Unknown	17139907	17143141	819	+	NA	Tstart=103;Tend=3003;ID=RND-6_FAMILY-1742;shortTE=F;TEgroup=ctg_5|RND-6_FAMILY-1742|2
CM029550.1	RepeatMasker	Unknown	17145979	17146149	999	+	NA	Tstart=955;Tend=1129;ID=RND-6_FAMILY-5056;shortTE=F
CM029550.1	RepeatMasker	Unknown	17147154	17147461	405	+	NA	Tstart=828;Tend=1168;ID=RND-6_FAMILY-5130;shortTE=F
CM029550.1	RepeatMasker	DNA/hAT-Charlie	17147711	17148641	5581	+	NA	Tstart=656;Tend=1588;ID=RND-6_FAMILY-1609;shortTE=F
CM029550.1	RepeatMasker	Unknown	17148646	17148814	1343	-	NA	Tstart=1129;Tend=1298;ID=RND-1_FAMILY-178;shortTE=F
CM029550.1	RepeatMasker	Unknown	17150449	17150743	2532	-	NA	Tstart=779;Tend=1073;ID=RND-5_FAMILY-4284;shortTE=F
CM029550.1	RepeatMasker	Unknown	17150930	17151152	1193	+	NA	Tstart=1329;Tend=1551;ID=RND-6_FAMILY-6551;shortTE=F
CM029550.1	RepeatMasker	Unknown	17151260	17151673	2161	-	NA	Tstart=936;Tend=1349;ID=RND-6_FAMILY-1216;shortTE=F
CM029550.1	RepeatMasker	Unknown	17153137	17155026	14971	+	NA	Tstart=762;Tend=3469;ID=RND-1_FAMILY-632;shortTE=F;TEgroup=ctg_5|RND-1_FAMILY-632|4
CM029550.1	RepeatMasker	Unknown	17156389	17156565	748	+	NA	Tstart=494;Tend=670;ID=RND-6_FAMILY-1035;shortTE=F
CM029550.1	RepeatMasker	Unknown	17157635	17159090	10809	+	NA	Tstart=749;Tend=2211;ID=RND-1_FAMILY-688;shortTE=F
CM029550.1	RepeatMasker	Unknown	17159191	17159870	663	-	NA	Tstart=4206;Tend=4851;ID=RND-1_FAMILY-599;shortTE=F
CM029550.1	RepeatMasker	Unknown	17159989	17160201	639	+	NA	Tstart=2938;Tend=3130;ID=RND-6_FAMILY-7922;shortTE=F
CM029550.1	RepeatMasker	LINE/RTE-BovB	17163345	17163496	1170	-	NA	Tstart=1176;Tend=1323;ID=RND-6_FAMILY-2853;shortTE=F
CM029550.1	RepeatMasker	Unknown	17166841	17166998	1172	-	NA	Tstart=901;Tend=1058;ID=RND-5_FAMILY-2310;shortTE=F
CM029550.1	RepeatMasker	Unknown	17170688	17170934	1297	-	NA	Tstart=921;Tend=1166;ID=RND-6_FAMILY-3469;shortTE=F
CM029550.1	RepeatMasker	Unknown	17172724	17174115	11840	-	NA	Tstart=731;Tend=2109;ID=RND-6_FAMILY-3211;shortTE=F
CM029550.1	RepeatMasker	Unknown	17174502	17174653	1336	+	NA	Tstart=881;Tend=1032;ID=RND-4_FAMILY-349;shortTE=F
CM029550.1	RepeatMasker	LINE/Penelope	17174716	17174859	1113	+	NA	Tstart=781;Tend=923;ID=RND-6_FAMILY-5891;shortTE=F
CM029550.1	RepeatMasker	DNA/TcMar-Tigger	17175364	17175607	1017	-	NA	Tstart=664;Tend=907;ID=RND-6_FAMILY-1492;shortTE=F
CM029550.1	RepeatMasker	DNA/hAT-Charlie	17175396	17175607	1403	+	NA	Tstart=959;Tend=1170;ID=RND-6_FAMILY-6777;shortTE=F
CM029550.1	RepeatMasker	Unknown	17178545	17178735	1376	-	NA	Tstart=918;Tend=1104;ID=RND-6_FAMILY-656;shortTE=F
CM029550.1	RepeatMasker	SINE	17183998	17184203	1109	+	NA	Tstart=838;Tend=1039;ID=RND-6_FAMILY-1645;shortTE=F
CM029550.1	RepeatMasker	Unknown	17184219	17184999	6034	+	NA	Tstart=817;Tend=1615;ID=RND-5_FAMILY-892;shortTE=F
CM029550.1	RepeatMasker	Unknown	17185227	17185684	3414	-	NA	Tstart=861;Tend=1725;ID=RND-6_FAMILY-43;shortTE=F
CM029550.1	RepeatMasker	Unknown	17185947	17186201	1678	+	NA	Tstart=699;Tend=970;ID=RND-5_FAMILY-114;shortTE=F
CM029550.1	RepeatMasker	Unknown	17186688	17186951	1581	+	NA	Tstart=879;Tend=1106;ID=RND-6_FAMILY-1939;shortTE=F
CM029550.1	RepeatMasker	LINE/L2	17195587	17195727	994	-	NA	Tstart=3702;Tend=3846;ID=RND-1_FAMILY-664;shortTE=F
CM029550.1	RepeatMasker	Unknown	17199641	17199864	1043	-	NA	Tstart=874;Tend=1115;ID=RND-6_FAMILY-1939;shortTE=F
CM029550.1	RepeatMasker	LINE/L2	17201823	17202446	2085	-	NA	Tstart=1806;Tend=2393;ID=RND-5_FAMILY-324;shortTE=F
CM029550.1	RepeatMasker	DNA/Academ-1	17203283	17204224	7536	+	NA	Tstart=866;Tend=1791;ID=RND-6_FAMILY-499;shortTE=F
CM029550.1	RepeatMasker	Unknown	17206603	17206900	502	+	NA	Tstart=979;Tend=1283;ID=RND-6_FAMILY-2845;shortTE=F
CM029550.1	RepeatMasker	Unknown	17208340	17208563	1358	+	NA	Tstart=924;Tend=1144;ID=RND-5_FAMILY-481;shortTE=F
CM029550.1	RepeatMasker	LINE/Penelope	17210035	17210546	4202	+	NA	Tstart=2842;Tend=3350;ID=RND-6_FAMILY-4802;shortTE=F
CM029550.1	RepeatMasker	DNA/hAT-Charlie	17211501	17211718	1563	+	NA	Tstart=957;Tend=1172;ID=RND-6_FAMILY-6777;shortTE=F
CM029550.1	RepeatMasker	LINE/L2	17211633	17211884	935	+	NA	Tstart=4288;Tend=4539;ID=RND-5_FAMILY-587;shortTE=F
CM029550.1	RepeatMasker	Unknown	17211941	17212118	1164	-	NA	Tstart=4080;Tend=4258;ID=RND-6_FAMILY-6;shortTE=F
CM029550.1	RepeatMasker	Unknown	17212146	17212498	1245	+	NA	Tstart=1814;Tend=2180;ID=RND-6_FAMILY-1097;shortTE=F
CM029550.1	RepeatMasker	LINE/RTE-BovB	17214059	17215191	6672	-	NA	Tstart=777;Tend=2001;ID=RND-6_FAMILY-3386;shortTE=F
CM029550.1	RepeatMasker	SINE	17216694	17216894	1307	+	NA	Tstart=835;Tend=1051;ID=RND-6_FAMILY-1645;shortTE=F
CM029550.1	RepeatMasker	Unknown	17217405	17217617	1089	-	NA	Tstart=910;Tend=1129;ID=RND-6_FAMILY-4614;shortTE=F
CM029550.1	RepeatMasker	Unknown	17218568	17218738	510	-	NA	Tstart=1131;Tend=1285;ID=RND-1_FAMILY-178;shortTE=F
CM029550.1	RepeatMasker	Unknown	17220481	17220924	2797	+	NA	Tstart=1961;Tend=2392;ID=RND-5_FAMILY-727;shortTE=F
CM029550.1	RepeatMasker	Unknown	17221248	17221366	769	+	NA	Tstart=2985;Tend=3099;ID=RND-1_FAMILY-61;shortTE=F
CM029550.1	RepeatMasker	DNA/TcMar-Fot1	17221398	17221516	595	-	NA	Tstart=1988;Tend=2119;ID=RND-6_FAMILY-6881;shortTE=F
CM029550.1	RepeatMasker	Unknown	17221593	17223466	15682	+	NA	Tstart=838;Tend=2759;ID=RND-1_FAMILY-642;shortTE=F
CM029550.1	RepeatMasker	SINE	17225785	17225945	758	+	NA	Tstart=834;Tend=1051;ID=RND-6_FAMILY-1645;shortTE=F
CM029550.1	RepeatMasker	DNA	17225789	17225975	614	-	NA	Tstart=321;Tend=566;ID=RND-6_FAMILY-1340;shortTE=F
CM029550.1	RepeatMasker	Unknown	17227143	17227479	2597	+	NA	Tstart=893;Tend=1233;ID=RND-5_FAMILY-120;shortTE=F
CM029550.1	RepeatMasker	LINE/L2	17229791	17229918	539	-	NA	Tstart=1923;Tend=2049;ID=RND-1_FAMILY-633;shortTE=F
CM029550.1	RepeatMasker	Unknown	17233357	17233998	4784	-	NA	Tstart=943;Tend=1582;ID=RND-1_FAMILY-343;shortTE=F
CM029550.1	RepeatMasker	Unknown	17234252	17234415	1199	-	NA	Tstart=2825;Tend=2992;ID=RND-6_FAMILY-600;shortTE=F
CM029550.1	RepeatMasker	DNA/hAT-Charlie	17235104	17235298	1251	+	NA	Tstart=956;Tend=1173;ID=RND-6_FAMILY-6777;shortTE=F
CM029550.1	RepeatMasker	Unknown	17235618	17235998	995	-	NA	Tstart=901;Tend=1346;ID=RND-6_FAMILY-2652;shortTE=F
CM029550.1	RepeatMasker	LINE/L2	17236519	17241145	40260	-	NA	Tstart=115;Tend=4750;ID=RND-6_FAMILY-1716;shortTE=F
CM029550.1	RepeatMasker	Unknown	17242052	17242248	585	+	NA	Tstart=1627;Tend=1869;ID=RND-4_FAMILY-875;shortTE=F
CM029550.1	RepeatMasker	Unknown	17242103	17242253	677	-	NA	Tstart=814;Tend=1032;ID=RND-4_FAMILY-12;shortTE=F
CM029550.1	RepeatMasker	Unknown	17242727	17242947	949	+	NA	Tstart=987;Tend=1192;ID=RND-6_FAMILY-2755;shortTE=F
CM029550.1	RepeatMasker	Unknown	17242968	17243368	791	-	NA	Tstart=876;Tend=2290;ID=RND-5_FAMILY-221;shortTE=F;TEgroup=ctg_5|RND-5_FAMILY-221|1
CM029550.1	RepeatMasker	Unknown	17243418	17243813	3023	+	NA	Tstart=956;Tend=1333;ID=RND-6_FAMILY-6556;shortTE=F
CM029550.1	RepeatMasker	Unknown	17243812	17244342	4002	+	NA	Tstart=863;Tend=1395;ID=RND-1_FAMILY-379;shortTE=F
CM029550.1	RepeatMasker	Unknown	17244679	17245144	1634	-	NA	Tstart=956;Tend=1400;ID=RND-6_FAMILY-7;shortTE=F
CM029550.1	RepeatMasker	Unknown	17245314	17246091	6405	-	NA	Tstart=793;Tend=1570;ID=RND-1_FAMILY-212;shortTE=F
CM029550.1	RepeatMasker	Unknown	17246154	17246350	1118	-	NA	Tstart=749;Tend=956;ID=RND-6_FAMILY-7;shortTE=F
CM029550.1	RepeatMasker	Unknown	17246773	17246959	1839	+	NA	Tstart=1264;Tend=1761;ID=RND-1_FAMILY-647;shortTE=F
CM029550.1	RepeatMasker	Unknown	17246978	17247134	564	-	NA	Tstart=188;Tend=410;ID=RND-5_FAMILY-4284;shortTE=F
CM029550.1	RepeatMasker	Unknown	17247135	17247360	1839	+	NA	Tstart=1762;Tend=2286;ID=RND-1_FAMILY-647;shortTE=T;TEgroup=ctg_5|RND-1_FAMILY-647|2
CM029550.1	RepeatMasker	Unknown	17248764	17249229	3254	+	NA	Tstart=990;Tend=1496;ID=RND-6_FAMILY-6551;shortTE=F
CM029550.1	RepeatMasker	Unknown	17249609	17251527	14615	-	NA	Tstart=1212;Tend=3130;ID=RND-1_FAMILY-5;shortTE=F
CM029550.1	RepeatMasker	LINE/CR1	17253728	17255979	7049	+	NA	Tstart=247;Tend=2331;ID=RND-5_FAMILY-953;shortTE=F
CM029550.1	RepeatMasker	Unknown	17256594	17256729	438	+	NA	Tstart=2251;Tend=2412;ID=RND-6_FAMILY-1277;shortTE=F
CM029550.1	RepeatMasker	Unknown	17257043	17257290	749	-	NA	Tstart=909;Tend=1157;ID=RND-5_FAMILY-433;shortTE=F
CM029550.1	RepeatMasker	Unknown	17257303	17257528	902	-	NA	Tstart=900;Tend=1116;ID=RND-6_FAMILY-4706;shortTE=F
CM029550.1	RepeatMasker	DNA/TcMar-Tigger	17258050	17258294	997	-	NA	Tstart=659;Tend=896;ID=RND-6_FAMILY-1492;shortTE=F
CM029550.1	RepeatMasker	Unknown	17258074	17258317	1710	+	NA	Tstart=905;Tend=1122;ID=RND-6_FAMILY-425;shortTE=F
CM029550.1	RepeatMasker	Unknown	17259722	17259851	719	+	NA	Tstart=1184;Tend=1320;ID=RND-6_FAMILY-1007;shortTE=F
CM029550.1	RepeatMasker	Unknown	17261809	17262224	3158	-	NA	Tstart=826;Tend=1269;ID=RND-1_FAMILY-234;shortTE=F
CM029550.1	RepeatMasker	Unknown	17262970	17263173	503	-	NA	Tstart=2296;Tend=2480;ID=RND-1_FAMILY-56;shortTE=F
CM029550.1	RepeatMasker	Unknown	17263032	17263175	607	+	NA	Tstart=920;Tend=1056;ID=RND-1_FAMILY-801;shortTE=F
CM029550.1	RepeatMasker	Unknown	17263508	17263940	2159	-	NA	Tstart=2517;Tend=2959;ID=RND-6_FAMILY-1277;shortTE=F
CM029550.1	RepeatMasker	Unknown	17265333	17265748	3288	-	NA	Tstart=859;Tend=1277;ID=RND-6_FAMILY-43;shortTE=F
CM029550.1	RepeatMasker	Unknown	17265970	17266201	1165	-	NA	Tstart=915;Tend=1165;ID=RND-6_FAMILY-41;shortTE=F
CM029550.1	RepeatMasker	Unknown	17266181	17266319	803	+	NA	Tstart=1180;Tend=1323;ID=RND-6_FAMILY-1007;shortTE=F
CM029550.1	RepeatMasker	Unknown	17269089	17269208	550	+	NA	Tstart=905;Tend=1073;ID=RND-6_FAMILY-5;shortTE=F
CM029550.1	RepeatMasker	Unknown	17270374	17270509	482	-	NA	Tstart=2096;Tend=2228;ID=RND-6_FAMILY-1364;shortTE=F
CM029550.1	RepeatMasker	Unknown	17271060	17271572	3772	+	NA	Tstart=815;Tend=1285;ID=RND-6_FAMILY-49;shortTE=F
CM029550.1	RepeatMasker	Unknown	17271811	17272175	2885	+	NA	Tstart=1277;Tend=1642;ID=RND-6_FAMILY-49;shortTE=F
CM029550.1	RepeatMasker	Unknown	17273474	17274241	6100	-	NA	Tstart=932;Tend=1705;ID=RND-5_FAMILY-4366;shortTE=F
CM029550.1	RepeatMasker	Unknown	17274443	17274720	938	+	NA	Tstart=910;Tend=1187;ID=RND-5_FAMILY-481;shortTE=F
CM029550.1	RepeatMasker	DNA/TcMar-Mariner	17275118	17275237	751	-	NA	Tstart=1783;Tend=1904;ID=RND-5_FAMILY-1015;shortTE=F
CM029550.1	RepeatMasker	Unknown	17276930	17277126	989	-	NA	Tstart=454;Tend=654;ID=RND-5_FAMILY-2829;shortTE=F
CM029550.1	RepeatMasker	Unknown	17277975	17278594	2987	+	NA	Tstart=2670;Tend=3193;ID=RND-6_FAMILY-772;shortTE=F
CM029550.1	RepeatMasker	Unknown	17278119	17278898	2788	-	NA	Tstart=1291;Tend=2050;ID=RND-5_FAMILY-738;shortTE=F
CM029550.1	RepeatMasker	DNA/TcMar-Tc1	17280378	17280769	1400	-	NA	Tstart=940;Tend=1506;ID=RND-6_FAMILY-12238;shortTE=F;TEgroup=ctg_5|RND-6_FAMILY-12238|1
CM029550.1	RepeatMasker	DNA/TcMar-Tc1	17280900	17281123	1480	+	NA	Tstart=1476;Tend=1695;ID=RND-5_FAMILY-1080;shortTE=F
CM029550.1	RepeatMasker	Unknown	17282208	17282432	1421	+	NA	Tstart=1658;Tend=1879;ID=RND-4_FAMILY-875;shortTE=F
CM029550.1	RepeatMasker	Unknown	17282448	17283068	2982	+	NA	Tstart=865;Tend=1534;ID=RND-1_FAMILY-249;shortTE=F
CM029550.1	RepeatMasker	Unknown	17283174	17283298	504	-	NA	Tstart=1137;Tend=1253;ID=RND-6_FAMILY-49;shortTE=F
CM029550.1	RepeatMasker	Unknown	17286496	17288013	10210	+	NA	Tstart=816;Tend=2301;ID=RND-1_FAMILY-334;shortTE=F
CM029550.1	RepeatMasker	Unknown	17288151	17288715	3638	+	NA	Tstart=1147;Tend=1711;ID=RND-6_FAMILY-2662;shortTE=F
CM029550.1	RepeatMasker	LTR/Gypsy	17289145	17289338	901	+	NA	Tstart=3131;Tend=3329;ID=RND-5_FAMILY-8;shortTE=F
CM029550.1	RepeatMasker	Unknown	17289821	17290051	1345	+	NA	Tstart=2075;Tend=2294;ID=RND-6_FAMILY-3739;shortTE=F
CM029550.1	RepeatMasker	DNA/Kolobok	17290636	17291098	3800	+	NA	Tstart=925;Tend=1388;ID=RND-1_FAMILY-437;shortTE=F
CM029550.1	RepeatMasker	LINE/L2	17291101	17292666	7633	+	NA	Tstart=1521;Tend=3024;ID=RND-5_FAMILY-2459;shortTE=F
CM029550.1	RepeatMasker	Unknown	17294695	17295064	2291	+	NA	Tstart=703;Tend=1122;ID=RND-1_FAMILY-825;shortTE=F
CM029550.1	RepeatMasker	LTR/Gypsy	17295069	17295246	1163	+	NA	Tstart=5507;Tend=5683;ID=RND-6_FAMILY-4448;shortTE=F
CM029550.1	RepeatMasker	Unknown	17296294	17296549	1950	+	NA	Tstart=923;Tend=1165;ID=RND-6_FAMILY-3469;shortTE=F
CM029550.1	RepeatMasker	Unknown	17296575	17296687	921	+	NA	Tstart=781;Tend=893;ID=RND-6_FAMILY-139;shortTE=F
CM029550.1	RepeatMasker	LINE/L2	17296795	17297557	6215	+	NA	Tstart=1044;Tend=1798;ID=RND-6_FAMILY-22;shortTE=F
CM029550.1	RepeatMasker	Unknown	17298670	17298775	611	+	NA	Tstart=492;Tend=596;ID=RND-6_FAMILY-7922;shortTE=F
CM029550.1	RepeatMasker	Unknown	17298795	17299168	2556	+	NA	Tstart=1941;Tend=2300;ID=RND-5_FAMILY-1914;shortTE=F
CM029550.1	RepeatMasker	Unknown	17299179	17299639	2191	+	NA	Tstart=801;Tend=1263;ID=RND-1_FAMILY-234;shortTE=F
CM029550.1	RepeatMasker	DNA/hAT-Tip100	17302085	17302906	600	+	NA	Tstart=891;Tend=1724;ID=HAT-1_TCA;shortTE=F
CM029550.1	RepeatMasker	DNA/hAT-Tip100	17303635	17303909	668	+	NA	Tstart=2453;Tend=2727;ID=HAT-1_TCA;shortTE=F
CM029550.1	RepeatMasker	Unknown	17304348	17305121	6259	+	NA	Tstart=976;Tend=1751;ID=RND-1_FAMILY-489;shortTE=F
CM029550.1	RepeatMasker	Unknown	17305407	17305891	2207	-	NA	Tstart=1214;Tend=1731;ID=RND-5_FAMILY-4165;shortTE=F
CM029550.1	RepeatMasker	Unknown	17306659	17306791	917	-	NA	Tstart=956;Tend=1085;ID=RND-5_FAMILY-4165;shortTE=F
CM029550.1	RepeatMasker	Unknown	17311003	17311247	683	+	NA	Tstart=293;Tend=556;ID=RND-5_FAMILY-2288;shortTE=F
CM029550.1	RepeatMasker	Unknown	17313586	17313798	1103	-	NA	Tstart=965;Tend=1189;ID=RND-6_FAMILY-5056;shortTE=F
CM029550.1	RepeatMasker	LINE/R2	17313700	17313828	438	-	NA	Tstart=379;Tend=515;ID=RND-6_FAMILY-1328;shortTE=F
CM029550.1	RepeatMasker	Unknown	17314037	17314779	2891	-	NA	Tstart=1317;Tend=2044;ID=RND-5_FAMILY-738;shortTE=F
CM029550.1	RepeatMasker	DNA/TcMar-Tc1	17315158	17315318	934	-	NA	Tstart=1248;Tend=1408;ID=RND-4_FAMILY-109;shortTE=F
CM029550.1	RepeatMasker	Unknown	17316160	17316336	691	+	NA	Tstart=894;Tend=1084;ID=RND-6_FAMILY-1098;shortTE=F
CM029550.1	RepeatMasker	Unknown	17316556	17317369	7067	+	NA	Tstart=772;Tend=1586;ID=RND-1_FAMILY-849;shortTE=F
CM029550.1	RepeatMasker	Unknown	17317439	17318767	10790	-	NA	Tstart=821;Tend=2130;ID=RND-5_FAMILY-520;shortTE=F
CM029550.1	RepeatMasker	Unknown	17319332	17319549	789	-	NA	Tstart=658;Tend=863;ID=RND-5_FAMILY-3819;shortTE=F
CM029550.1	RepeatMasker	Unknown	17320261	17320469	1417	+	NA	Tstart=922;Tend=1144;ID=RND-6_FAMILY-5246;shortTE=F
CM029550.1	RepeatMasker	Unknown	17321539	17321774	1710	+	NA	Tstart=1660;Tend=1893;ID=RND-1_FAMILY-61;shortTE=F
CM029550.1	RepeatMasker	Unknown	17323449	17323608	940	-	NA	Tstart=980;Tend=1116;ID=RND-6_FAMILY-5354;shortTE=F
CM029550.1	RepeatMasker	Unknown	17324830	17325012	420	+	NA	Tstart=979;Tend=1388;ID=RND-1_FAMILY-576;shortTE=T;TEgroup=ctg_5|RND-1_FAMILY-576|6
CM029550.1	RepeatMasker	Unknown	17325033	17325357	459	+	NA	Tstart=946;Tend=1059;ID=RND-6_FAMILY-1885;shortTE=F;TEgroup=ctg_5|RND-6_FAMILY-1885|5
CM029550.1	RepeatMasker	Unknown	17326416	17327965	13303	-	NA	Tstart=1581;Tend=3130;ID=RND-1_FAMILY-5;shortTE=F
CM029550.1	RepeatMasker	Unknown	17328482	17329633	8214	-	NA	Tstart=808;Tend=2653;ID=RND-1_FAMILY-7;shortTE=F;TEgroup=ctg_5|RND-1_FAMILY-7|5
CM029550.1	RepeatMasker	Unknown	17329657	17329923	1905	-	NA	Tstart=2090;Tend=2346;ID=RND-1_FAMILY-25;shortTE=F
CM029550.1	RepeatMasker	Unknown	17329930	17330546	2789	-	NA	Tstart=2126;Tend=2732;ID=RND-6_FAMILY-6233;shortTE=F
CM029550.1	RepeatMasker	LINE/Dong-R4	17332924	17333134	1373	+	NA	Tstart=4387;Tend=4580;ID=RND-6_FAMILY-2131;shortTE=F
CM029550.1	RepeatMasker	Unknown	17333140	17334056	7854	-	NA	Tstart=826;Tend=1738;ID=RND-1_FAMILY-380;shortTE=F
CM029550.1	RepeatMasker	Unknown	17334264	17334739	3973	+	NA	Tstart=996;Tend=1470;ID=RND-1_FAMILY-247;shortTE=F
CM029550.1	RepeatMasker	LINE/Dong-R4	17334767	17334977	1370	-	NA	Tstart=4387;Tend=4580;ID=RND-6_FAMILY-2131;shortTE=F
CM029550.1	RepeatMasker	Unknown	17335326	17336698	11318	-	NA	Tstart=757;Tend=2133;ID=RND-1_FAMILY-474;shortTE=F
CM029550.1	RepeatMasker	Unknown	17337184	17337623	2501	-	NA	Tstart=3019;Tend=3452;ID=RND-4_FAMILY-174;shortTE=F
CM029550.1	RepeatMasker	Unknown	17337635	17337785	1027	-	NA	Tstart=918;Tend=1063;ID=RND-6_FAMILY-656;shortTE=F
CM029550.1	RepeatMasker	LINE/CR1	17338589	17338726	826	-	NA	Tstart=2908;Tend=3039;ID=RND-5_FAMILY-420;shortTE=F
CM029550.1	RepeatMasker	Unknown	17340081	17340390	1305	+	NA	Tstart=846;Tend=1109;ID=RND-6_FAMILY-1939;shortTE=F
CM029550.1	RepeatMasker	RC/Helitron	17340525	17340994	3124	+	NA	Tstart=868;Tend=1352;ID=RND-4_FAMILY-36;shortTE=F
CM029550.1	RepeatMasker	Unknown	17341143	17341574	2501	-	NA	Tstart=954;Tend=1376;ID=RND-1_FAMILY-35;shortTE=F
CM029550.1	RepeatMasker	Unknown	17341870	17342293	3199	-	NA	Tstart=1009;Tend=1421;ID=RND-6_FAMILY-2174;shortTE=F
CM029550.1	RepeatMasker	LTR/Pao	17344984	17345709	4883	-	NA	Tstart=934;Tend=1666;ID=RND-4_FAMILY-53;shortTE=F
CM029550.1	RepeatMasker	LINE/L2	17347085	17351067	31490	+	NA	Tstart=20;Tend=3780;ID=RND-5_FAMILY-3336;shortTE=F
CM029550.1	RepeatMasker	Unknown	17354510	17354729	1698	+	NA	Tstart=906;Tend=1122;ID=RND-6_FAMILY-425;shortTE=F
CM029550.1	RepeatMasker	Unknown	17354997	17355953	7094	-	NA	Tstart=931;Tend=1886;ID=RND-6_FAMILY-1216;shortTE=F
CM029550.1	RepeatMasker	Unknown	17356626	17356766	784	+	NA	Tstart=894;Tend=1033;ID=RND-6_FAMILY-1098;shortTE=F
CM029550.1	RepeatMasker	DNA/hAT-Tip100	17358654	17358954	1877	-	NA	Tstart=1432;Tend=1715;ID=RND-6_FAMILY-3009;shortTE=F
CM029550.1	RepeatMasker	DNA/hAT-Tip100	17359281	17359389	893	-	NA	Tstart=922;Tend=1032;ID=RND-6_FAMILY-3009;shortTE=F
CM029550.1	RepeatMasker	Unknown	17361138	17361480	2807	+	NA	Tstart=823;Tend=1165;ID=RND-1_FAMILY-342;shortTE=F
CM029550.1	RepeatMasker	Unknown	17361486	17362586	1392	-	NA	Tstart=92;Tend=1117;ID=RND-6_FAMILY-308;shortTE=F
CM029550.1	RepeatMasker	Unknown	17362593	17362814	622	+	NA	Tstart=944;Tend=1172;ID=RND-6_FAMILY-1098;shortTE=F
CM029550.1	RepeatMasker	Unknown	17364397	17364588	573	+	NA	Tstart=1538;Tend=1764;ID=RND-5_FAMILY-2871;shortTE=F
CM029550.1	RepeatMasker	LINE/L2	17364600	17366968	20867	+	NA	Tstart=1412;Tend=3780;ID=RND-5_FAMILY-3336;shortTE=F
CM029550.1	RepeatMasker	RC/Helitron	17368285	17369090	6021	+	NA	Tstart=1368;Tend=2186;ID=RND-4_FAMILY-19;shortTE=F
CM029550.1	RepeatMasker	Unknown	17372028	17372176	826	-	NA	Tstart=929;Tend=1119;ID=RND-1_FAMILY-90;shortTE=F
CM029550.1	RepeatMasker	Unknown	17375414	17375614	667	+	NA	Tstart=1697;Tend=1835;ID=RND-5_FAMILY-685;shortTE=F
CM029550.1	RepeatMasker	Unknown	17376545	17377494	7045	-	NA	Tstart=936;Tend=1915;ID=RND-5_FAMILY-2820;shortTE=F
CM029550.1	RepeatMasker	Unknown	17377772	17378001	1225	+	NA	Tstart=1007;Tend=1244;ID=RND-1_FAMILY-197;shortTE=F
CM029550.1	RepeatMasker	Unknown	17383833	17384308	2615	+	NA	Tstart=1962;Tend=2389;ID=RND-5_FAMILY-727;shortTE=F
CM029550.1	RepeatMasker	Unknown	17386450	17386619	964	+	NA	Tstart=492;Tend=660;ID=RND-6_FAMILY-7922;shortTE=F
CM029550.1	RepeatMasker	Unknown	17387880	17388145	429	-	NA	Tstart=1745;Tend=2064;ID=RND-6_FAMILY-4018;shortTE=F
CM029550.1	RepeatMasker	Unknown	17393154	17393285	427	-	NA	Tstart=2348;Tend=2476;ID=RND-1_FAMILY-56;shortTE=F
CM029550.1	RepeatMasker	Unknown	17393294	17393735	3685	+	NA	Tstart=760;Tend=1201;ID=RND-1_FAMILY-58;shortTE=F
CM029550.1	RepeatMasker	DNA	17393736	17395277	13290	+	NA	Tstart=854;Tend=2417;ID=RND-1_FAMILY-207;shortTE=F
CM029550.1	RepeatMasker	Unknown	17395278	17396412	9200	+	NA	Tstart=1200;Tend=2345;ID=RND-1_FAMILY-58;shortTE=F
CM029550.1	RepeatMasker	RC/Helitron	17398650	17399471	6562	+	NA	Tstart=824;Tend=1649;ID=RND-1_FAMILY-69;shortTE=F
CM029550.1	RepeatMasker	Unknown	17399676	17400157	2960	-	NA	Tstart=885;Tend=1361;ID=RND-1_FAMILY-204;shortTE=F
CM029550.1	RepeatMasker	DNA/TcMar-Tc1	17400334	17400901	1246	-	NA	Tstart=343;Tend=1288;ID=MARINER-4_DY;shortTE=F;TEgroup=ctg_5|MARINER-4_DY|2
CM029550.1	RepeatMasker	Unknown	17400916	17403002	7661	+	NA	Tstart=736;Tend=1846;ID=RND-1_FAMILY-42;shortTE=F;TEgroup=ctg_5|RND-1_FAMILY-42|7
CM029550.1	RepeatMasker	DNA/TcMar-Tc1	17404237	17404563	2020	-	NA	Tstart=4;Tend=338;ID=MARINER-4_DY;shortTE=F
CM029550.1	RepeatMasker	Unknown	17405139	17406707	11316	-	NA	Tstart=773;Tend=2333;ID=RND-5_FAMILY-1838;shortTE=F
CM029550.1	RepeatMasker	Unknown	17407404	17407672	817	+	NA	Tstart=1229;Tend=1498;ID=RND-6_FAMILY-5676;shortTE=F
CM029550.1	RepeatMasker	Unknown	17407947	17408096	584	+	NA	Tstart=326;Tend=443;ID=RND-6_FAMILY-766;shortTE=F
CM029550.1	RepeatMasker	Unknown	17408145	17409107	6342	+	NA	Tstart=892;Tend=1841;ID=RND-1_FAMILY-35;shortTE=F
CM029550.1	RepeatMasker	Unknown	17409111	17409273	937	+	NA	Tstart=932;Tend=1094;ID=RND-6_FAMILY-732;shortTE=F
CM029550.1	RepeatMasker	Unknown	17410676	17412439	3913	+	NA	Tstart=1107;Tend=2671;ID=RND-6_FAMILY-732;shortTE=F;TEgroup=ctg_5|RND-6_FAMILY-732|1
CM029550.1	RepeatMasker	LINE/Penelope	17412590	17412996	1686	+	NA	Tstart=1289;Tend=1687;ID=RND-6_FAMILY-5891;shortTE=F
CM029550.1	RepeatMasker	LINE/L2	17413939	17414729	6343	+	NA	Tstart=1391;Tend=2159;ID=RND-5_FAMILY-329;shortTE=F
CM029550.1	RepeatMasker	LTR/Copia	17416445	17417721	10270	+	NA	Tstart=849;Tend=2118;ID=RND-5_FAMILY-736;shortTE=F
CM029550.1	RepeatMasker	Unknown	17421232	17421443	1526	-	NA	Tstart=935;Tend=1161;ID=RND-4_FAMILY-1013;shortTE=F
CM029550.1	RepeatMasker	Unknown	17422091	17422486	2539	-	NA	Tstart=837;Tend=1232;ID=RND-6_FAMILY-1297;shortTE=F
CM029550.1	RepeatMasker	Unknown	17430387	17430578	1390	+	NA	Tstart=917;Tend=1104;ID=RND-6_FAMILY-656;shortTE=F
CM029550.1	RepeatMasker	DNA/P	17432172	17432661	2701	-	NA	Tstart=647;Tend=1142;ID=RND-6_FAMILY-534;shortTE=F
CM029550.1	RepeatMasker	LINE/Penelope	17432570	17432701	581	+	NA	Tstart=1022;Tend=1157;ID=RND-6_FAMILY-1559;shortTE=F
CM029550.1	RepeatMasker	Unknown	17433621	17433891	589	+	NA	Tstart=735;Tend=960;ID=RND-1_FAMILY-531;shortTE=F
CM029550.1	RepeatMasker	Unknown	17437058	17437199	841	-	NA	Tstart=2617;Tend=2759;ID=RND-5_FAMILY-727;shortTE=F
CM029550.1	RepeatMasker	LINE/RTE-X	17439845	17439965	469	+	NA	Tstart=2009;Tend=2135;ID=RND-5_FAMILY-1062;shortTE=F
CM029550.1	RepeatMasker	Unknown	17440066	17440245	741	-	NA	Tstart=493;Tend=669;ID=RND-6_FAMILY-7922;shortTE=F
CM029550.1	RepeatMasker	Unknown	17445001	17446885	13780	+	NA	Tstart=844;Tend=2771;ID=RND-1_FAMILY-636;shortTE=F
CM029550.1	RepeatMasker	Unknown	17447611	17449148	10124	-	NA	Tstart=3701;Tend=5234;ID=RND-6_FAMILY-5364;shortTE=F
CM029550.1	RepeatMasker	Unknown	17450383	17451650	6811	-	NA	Tstart=2436;Tend=3705;ID=RND-6_FAMILY-5364;shortTE=F
CM029550.1	RepeatMasker	Unknown	17453402	17453604	1468	+	NA	Tstart=1656;Tend=1867;ID=RND-4_FAMILY-875;shortTE=F
CM029550.1	RepeatMasker	LINE/L2	17453760	17453920	462	+	NA	Tstart=3213;Tend=3370;ID=RND-5_FAMILY-1059;shortTE=F
CM029550.1	RepeatMasker	Unknown	17455441	17455674	685	+	NA	Tstart=742;Tend=996;ID=RND-3_FAMILY-190;shortTE=F
CM029550.1	RepeatMasker	Unknown	17455677	17455782	573	+	NA	Tstart=1731;Tend=1836;ID=RND-5_FAMILY-2079;shortTE=F
CM029550.1	RepeatMasker	Unknown	17456233	17456460	718	+	NA	Tstart=1467;Tend=1695;ID=RND-5_FAMILY-2256;shortTE=F
CM029550.1	RepeatMasker	DNA/hAT	17459072	17459564	3482	+	NA	Tstart=430;Tend=909;ID=RND-5_FAMILY-2448;shortTE=F
CM029550.1	RepeatMasker	Unknown	17460488	17460847	2569	+	NA	Tstart=868;Tend=1230;ID=RND-6_FAMILY-1297;shortTE=F
CM029550.1	RepeatMasker	Unknown	17461456	17462410	7632	+	NA	Tstart=931;Tend=1887;ID=RND-6_FAMILY-1216;shortTE=F
CM029550.1	RepeatMasker	Unknown	17462767	17463186	3162	-	NA	Tstart=857;Tend=1276;ID=RND-6_FAMILY-43;shortTE=F
CM029550.1	RepeatMasker	Unknown	17465182	17465337	836	-	NA	Tstart=2988;Tend=3143;ID=RND-1_FAMILY-5;shortTE=F
CM029550.1	RepeatMasker	Unknown	17465432	17465661	845	+	NA	Tstart=1184;Tend=1407;ID=RND-6_FAMILY-6233;shortTE=F
CM029550.1	RepeatMasker	LINE/Penelope	17465747	17466008	1770	-	NA	Tstart=3154;Tend=3413;ID=RND-6_FAMILY-3148;shortTE=F
CM029550.1	RepeatMasker	Unknown	17466611	17466751	582	+	NA	Tstart=945;Tend=1089;ID=RND-3_FAMILY-549;shortTE=F
CM029550.1	RepeatMasker	Unknown	17467151	17467271	797	+	NA	Tstart=928;Tend=1044;ID=RND-3_FAMILY-549;shortTE=F
CM029550.1	RepeatMasker	Unknown	17467297	17467788	3633	-	NA	Tstart=295;Tend=799;ID=RND-6_FAMILY-2528;shortTE=F
CM029550.1	RepeatMasker	LINE/RTE-RTE	17467792	17467957	1081	+	NA	Tstart=1657;Tend=1818;ID=RND-6_FAMILY-2555;shortTE=F
CM029550.1	RepeatMasker	Unknown	17468180	17468383	1019	-	NA	Tstart=1610;Tend=1813;ID=RND-6_FAMILY-5627;shortTE=F
CM029550.1	RepeatMasker	Unknown	17468504	17468707	1448	+	NA	Tstart=1258;Tend=1462;ID=RND-5_FAMILY-1374;shortTE=F
CM029550.1	RepeatMasker	LINE/L2	17471195	17471357	418	-	NA	Tstart=708;Tend=903;ID=RND-6_FAMILY-5533;shortTE=F
CM029550.1	RepeatMasker	Unknown	17471719	17471907	1547	-	NA	Tstart=1007;Tend=1196;ID=RND-1_FAMILY-210;shortTE=F
CM029550.1	RepeatMasker	Unknown	17472677	17472787	498	-	NA	Tstart=2362;Tend=2477;ID=RND-1_FAMILY-56;shortTE=F
CM029550.1	RepeatMasker	Unknown	17472721	17472869	487	+	NA	Tstart=910;Tend=1052;ID=RND-1_FAMILY-801;shortTE=F
CM029550.1	RepeatMasker	LINE/RTE-BovB	17474181	17474407	465	-	NA	Tstart=5412;Tend=5615;ID=RND-5_FAMILY-2046;shortTE=F
CM029550.1	RepeatMasker	Unknown	17474945	17475057	482	+	NA	Tstart=907;Tend=1013;ID=RND-6_FAMILY-4614;shortTE=F
CM029550.1	RepeatMasker	Unknown	17477949	17478199	1149	+	NA	Tstart=872;Tend=1107;ID=RND-6_FAMILY-1939;shortTE=F
CM029550.1	RepeatMasker	Unknown	17478215	17479104	6991	+	NA	Tstart=936;Tend=1837;ID=RND-5_FAMILY-2820;shortTE=F
CM029550.1	RepeatMasker	Unknown	17480851	17482013	9456	+	NA	Tstart=861;Tend=1993;ID=RND-6_FAMILY-357;shortTE=F
CM029550.1	RepeatMasker	Unknown	17483897	17484059	925	+	NA	Tstart=492;Tend=668;ID=RND-6_FAMILY-7922;shortTE=F
CM029550.1	RepeatMasker	Unknown	17486041	17486183	1024	+	NA	Tstart=914;Tend=1036;ID=RND-4_FAMILY-12;shortTE=F
CM029550.1	RepeatMasker	Unknown	17489434	17489697	2099	-	NA	Tstart=980;Tend=1244;ID=RND-1_FAMILY-197;shortTE=F
CM029550.1	RepeatMasker	LINE/L2	17491908	17492255	2137	+	NA	Tstart=15;Tend=314;ID=RND-6_FAMILY-505;shortTE=F
CM029550.1	RepeatMasker	LINE/L2	17492708	17495315	21367	+	NA	Tstart=391;Tend=2876;ID=RND-6_FAMILY-505;shortTE=F
CM029550.1	RepeatMasker	Unknown	17493106	17496200	25764	-	NA	Tstart=502;Tend=3500;ID=RND-6_FAMILY-504;shortTE=F
CM029550.1	RepeatMasker	Unknown	17501519	17502561	4850	+	NA	Tstart=802;Tend=1830;ID=RND-1_FAMILY-50;shortTE=F
CM029550.1	RepeatMasker	Unknown	17503066	17503705	2885	+	NA	Tstart=2685;Tend=3254;ID=RND-1_FAMILY-50;shortTE=F
CM029550.1	RepeatMasker	Unknown	17503630	17504075	3029	-	NA	Tstart=4090;Tend=4540;ID=RND-6_FAMILY-1434;shortTE=F
CM029550.1	RepeatMasker	Unknown	17506476	17506625	590	-	NA	Tstart=6385;Tend=6535;ID=RND-6_FAMILY-825;shortTE=F
CM029550.1	RepeatMasker	Unknown	17507989	17508091	577	-	NA	Tstart=1068;Tend=1168;ID=RND-6_FAMILY-5258;shortTE=F
CM029550.1	RepeatMasker	LINE/L2	17511059	17511602	4537	+	NA	Tstart=4214;Tend=4757;ID=RND-6_FAMILY-1716;shortTE=F
CM029550.1	RepeatMasker	Unknown	17513967	17514239	718	-	NA	Tstart=1618;Tend=1842;ID=RND-5_FAMILY-2079;shortTE=F
CM029550.1	RepeatMasker	Unknown	17514836	17515024	655	-	NA	Tstart=2822;Tend=3004;ID=RND-6_FAMILY-600;shortTE=F
CM029550.1	RepeatMasker	DNA/Maverick	17514863	17515027	1170	-	NA	Tstart=6962;Tend=7123;ID=RND-6_FAMILY-5365;shortTE=F
CM029550.1	RepeatMasker	DNA/hAT-Charlie	17525479	17525700	1377	+	NA	Tstart=953;Tend=1175;ID=RND-6_FAMILY-6777;shortTE=F
CM029550.1	RepeatMasker	Unknown	17525482	17525753	1108	-	NA	Tstart=1370;Tend=1648;ID=RND-5_FAMILY-4284;shortTE=F
CM029550.1	RepeatMasker	LTR/Gypsy	17529017	17529331	1163	-	NA	Tstart=1943;Tend=2260;ID=RND-6_FAMILY-1415;shortTE=F
CM029550.1	RepeatMasker	Unknown	17529373	17529546	596	+	NA	Tstart=905;Tend=1072;ID=RND-6_FAMILY-5;shortTE=F
CM029550.1	RepeatMasker	Unknown	17531106	17531254	445	-	NA	Tstart=835;Tend=992;ID=RND-5_FAMILY-205;shortTE=F
CM029550.1	RepeatMasker	Unknown	17531549	17531684	637	-	NA	Tstart=5842;Tend=5978;ID=RND-1_FAMILY-678;shortTE=F
CM029550.1	RepeatMasker	LINE/L2	17540404	17540687	860	-	NA	Tstart=4536;Tend=4758;ID=RND-6_FAMILY-731;shortTE=F
CM029550.1	RepeatMasker	LINE/L2	17540890	17544839	34681	-	NA	Tstart=586;Tend=4493;ID=RND-6_FAMILY-731;shortTE=F
CM029550.1	RepeatMasker	Unknown	17555264	17556254	6748	-	NA	Tstart=788;Tend=1778;ID=RND-1_FAMILY-299;shortTE=F
CM029550.1	RepeatMasker	Unknown	17558924	17559439	4310	-	NA	Tstart=931;Tend=1446;ID=RND-6_FAMILY-1216;shortTE=F
CM029550.1	RepeatMasker	Unknown	17562595	17564548	13273	-	NA	Tstart=840;Tend=2715;ID=RND-1_FAMILY-56;shortTE=F
CM029550.1	RepeatMasker	LINE/L2	17564552	17565952	12135	+	NA	Tstart=800;Tend=2199;ID=RND-6_FAMILY-5092;shortTE=F
CM029550.1	RepeatMasker	Unknown	17565955	17566302	2347	-	NA	Tstart=491;Tend=843;ID=RND-1_FAMILY-56;shortTE=F
CM029550.1	RepeatMasker	Unknown	17579853	17580040	1285	+	NA	Tstart=917;Tend=1104;ID=RND-6_FAMILY-656;shortTE=F
CM029550.1	RepeatMasker	Unknown	17581728	17582196	3747	-	NA	Tstart=1011;Tend=1496;ID=RND-6_FAMILY-2174;shortTE=F
CM029550.1	RepeatMasker	DNA/Crypton-I	17585213	17585905	4398	+	NA	Tstart=840;Tend=1534;ID=RND-5_FAMILY-366;shortTE=F
CM029550.1	RepeatMasker	LINE/L2	17587964	17591787	30816	+	NA	Tstart=91;Tend=3852;ID=RND-1_FAMILY-664;shortTE=F
CM029550.1	RepeatMasker	Unknown	17592047	17596117	23270	+	NA	Tstart=868;Tend=4898;ID=RND-1_FAMILY-427;shortTE=F
CM029550.1	RepeatMasker	Unknown	17596390	17597782	3229	+	NA	Tstart=675;Tend=3163;ID=RND-5_FAMILY-2351;shortTE=F;TEgroup=ctg_5|RND-5_FAMILY-2351|1
CM029550.1	RepeatMasker	Unknown	17601278	17601495	995	+	NA	Tstart=905;Tend=1122;ID=RND-6_FAMILY-425;shortTE=F
CM029550.1	RepeatMasker	Unknown	17602143	17602579	548	-	NA	Tstart=952;Tend=1727;ID=RND-1_FAMILY-35;shortTE=F
CM029550.1	RepeatMasker	Unknown	17603870	17604051	719	-	NA	Tstart=485;Tend=660;ID=RND-6_FAMILY-7922;shortTE=F
CM029550.1	RepeatMasker	Unknown	17604172	17604276	798	-	NA	Tstart=917;Tend=1021;ID=RND-6_FAMILY-656;shortTE=F
CM029550.1	RepeatMasker	Unknown	17604599	17605632	5026	+	NA	Tstart=789;Tend=1801;ID=RND-1_FAMILY-299;shortTE=F
CM029550.1	RepeatMasker	DNA/TcMar-Tc1	17606432	17606787	2264	+	NA	Tstart=1372;Tend=1718;ID=RND-6_FAMILY-1738;shortTE=F
CM029550.1	RepeatMasker	Unknown	17610219	17610407	1086	-	NA	Tstart=1312;Tend=1493;ID=RND-5_FAMILY-557;shortTE=F
CM029550.1	RepeatMasker	RC/Helitron	17612187	17612651	3069	+	NA	Tstart=854;Tend=1319;ID=RND-4_FAMILY-36;shortTE=F
CM029550.1	RepeatMasker	Unknown	17612907	17614183	8681	+	NA	Tstart=758;Tend=2034;ID=RND-1_FAMILY-58;shortTE=F
CM029550.1	RepeatMasker	Unknown	17614167	17614270	438	-	NA	Tstart=4013;Tend=4115;ID=RND-1_FAMILY-427;shortTE=F
CM029550.1	RepeatMasker	Unknown	17614180	17614510	1132	+	NA	Tstart=982;Tend=1267;ID=RND-1_FAMILY-508;shortTE=F
CM029550.1	RepeatMasker	Unknown	17614293	17614538	1823	-	NA	Tstart=950;Tend=1167;ID=RND-5_FAMILY-1487;shortTE=F
CM029550.1	RepeatMasker	Unknown	17615925	17616295	2414	+	NA	Tstart=1008;Tend=1385;ID=RND-6_FAMILY-2174;shortTE=F
CM029550.1	RepeatMasker	Unknown	17619017	17619269	1457	-	NA	Tstart=907;Tend=1124;ID=RND-6_FAMILY-425;shortTE=F
CM029550.1	RepeatMasker	Unknown	17619019	17619305	1093	+	NA	Tstart=856;Tend=1108;ID=RND-6_FAMILY-5676;shortTE=F
CM029550.1	RepeatMasker	Unknown	17619649	17619919	1304	-	NA	Tstart=1027;Tend=1298;ID=RND-6_FAMILY-6551;shortTE=F
CM029550.1	RepeatMasker	Unknown	17620894	17626979	515	-	NA	Tstart=681;Tend=6312;ID=RND-4_FAMILY-104;shortTE=F;TEgroup=ctg_5|RND-4_FAMILY-104|3
CM029550.1	RepeatMasker	Unknown	17627549	17627660	485	-	NA	Tstart=1794;Tend=1903;ID=RND-6_FAMILY-1216;shortTE=F
CM029550.1	RepeatMasker	Unknown	17627923	17628975	7000	-	NA	Tstart=772;Tend=1738;ID=RND-1_FAMILY-849;shortTE=F
CM029550.1	RepeatMasker	Unknown	17632270	17632430	484	+	NA	Tstart=571;Tend=711;ID=RND-6_FAMILY-4876;shortTE=F
CM029550.1	RepeatMasker	Unknown	17632608	17632900	800	-	NA	Tstart=937;Tend=1225;ID=RND-1_FAMILY-209;shortTE=F
CM029550.1	RepeatMasker	Unknown	17638902	17639857	7664	+	NA	Tstart=936;Tend=1893;ID=RND-5_FAMILY-2820;shortTE=F
CM029550.1	RepeatMasker	Unknown	17640622	17640819	673	-	NA	Tstart=492;Tend=680;ID=RND-6_FAMILY-7922;shortTE=F
CM029550.1	RepeatMasker	Unknown	17640984	17641165	1078	+	NA	Tstart=492;Tend=669;ID=RND-6_FAMILY-7922;shortTE=F
CM029550.1	RepeatMasker	Unknown	17641333	17641558	1003	+	NA	Tstart=895;Tend=1107;ID=RND-6_FAMILY-807;shortTE=F
CM029550.1	RepeatMasker	Unknown	17643080	17643801	4443	+	NA	Tstart=761;Tend=1506;ID=RND-4_FAMILY-174;shortTE=F
CM029550.1	RepeatMasker	Unknown	17643806	17643917	584	-	NA	Tstart=1743;Tend=1854;ID=RND-1_FAMILY-304;shortTE=F
CM029550.1	RepeatMasker	Unknown	17643938	17644057	879	+	NA	Tstart=1009;Tend=1127;ID=RND-1_FAMILY-363;shortTE=F
CM029550.1	RepeatMasker	Unknown	17644064	17644177	680	-	NA	Tstart=883;Tend=1017;ID=RND-1_FAMILY-204;shortTE=F
CM029550.1	RepeatMasker	Unknown	17647351	17647691	2223	-	NA	Tstart=861;Tend=1208;ID=RND-6_FAMILY-1297;shortTE=F
CM029550.1	RepeatMasker	DNA/hAT-Charlie	17652812	17653010	1397	+	NA	Tstart=960;Tend=1159;ID=RND-6_FAMILY-6777;shortTE=F
CM029550.1	RepeatMasker	Unknown	17653431	17654095	3584	-	NA	Tstart=887;Tend=1602;ID=RND-1_FAMILY-125;shortTE=F
CM029550.1	RepeatMasker	Unknown	17654515	17654731	1435	-	NA	Tstart=1658;Tend=1874;ID=RND-4_FAMILY-875;shortTE=F
CM029550.1	RepeatMasker	Unknown	17656030	17656394	2839	+	NA	Tstart=867;Tend=1230;ID=RND-6_FAMILY-1297;shortTE=F
CM029550.1	RepeatMasker	LINE/L2	17657507	17657821	1086	-	NA	Tstart=1109;Tend=1431;ID=RND-5_FAMILY-4209;shortTE=F
CM029550.1	RepeatMasker	Unknown	17660011	17660252	1750	-	NA	Tstart=1661;Tend=1901;ID=RND-1_FAMILY-61;shortTE=F
CM029550.1	RepeatMasker	Unknown	17661946	17662924	7411	-	NA	Tstart=903;Tend=1887;ID=RND-6_FAMILY-1216;shortTE=F
CM029550.1	RepeatMasker	Unknown	17666332	17666473	843	+	NA	Tstart=6389;Tend=6530;ID=RND-6_FAMILY-825;shortTE=F
CM029550.1	RepeatMasker	LINE/L2	17667892	17668259	630	+	NA	Tstart=1890;Tend=2249;ID=RND-6_FAMILY-3260;shortTE=F
CM029550.1	RepeatMasker	LINE/L2	17668323	17669705	11924	-	NA	Tstart=1999;Tend=3373;ID=RND-5_FAMILY-1059;shortTE=F
CM029550.1	RepeatMasker	Unknown	17671273	17671432	595	-	NA	Tstart=874;Tend=1045;ID=RND-3_FAMILY-190;shortTE=F
CM029550.1	RepeatMasker	DNA/CMC-EnSpm	17673028	17673193	681	-	NA	Tstart=4178;Tend=4342;ID=RND-6_FAMILY-9514;shortTE=F
CM029550.1	RepeatMasker	LINE/L2	17674115	17676378	18067	+	NA	Tstart=88;Tend=2288;ID=RND-5_FAMILY-3047;shortTE=F
CM029550.1	RepeatMasker	Unknown	17680418	17680521	573	-	NA	Tstart=1675;Tend=1853;ID=RND-6_FAMILY-4370;shortTE=F
CM029550.1	RepeatMasker	Unknown	17680792	17681056	533	-	NA	Tstart=1062;Tend=1346;ID=RND-6_FAMILY-7320;shortTE=F
CM029550.1	RepeatMasker	Unknown	17681787	17682222	592	-	NA	Tstart=828;Tend=1865;ID=RND-6_FAMILY-569;shortTE=F;TEgroup=ctg_5|RND-6_FAMILY-569|2
CM029550.1	RepeatMasker	Unknown	17682320	17682444	431	+	NA	Tstart=2852;Tend=2996;ID=RND-5_FAMILY-3489;shortTE=F
CM029550.1	RepeatMasker	LINE/L2	17682546	17682703	493	+	NA	Tstart=6814;Tend=6963;ID=RND-5_FAMILY-587;shortTE=F
CM029550.1	RepeatMasker	Unknown	17683067	17683211	521	-	NA	Tstart=915;Tend=1057;ID=RND-1_FAMILY-801;shortTE=F
CM029550.1	RepeatMasker	Unknown	17683415	17683975	3647	+	NA	Tstart=969;Tend=1651;ID=RND-1_FAMILY-323;shortTE=F
CM029550.1	RepeatMasker	Unknown	17690005	17690142	544	-	NA	Tstart=954;Tend=1107;ID=RND-6_FAMILY-1885;shortTE=F
CM029550.1	RepeatMasker	Unknown	17692460	17694337	14047	-	NA	Tstart=849;Tend=2769;ID=RND-1_FAMILY-636;shortTE=F
CM029550.1	RepeatMasker	Unknown	17694843	17694963	569	-	NA	Tstart=3196;Tend=3307;ID=RND-6_FAMILY-4001;shortTE=F
CM029550.1	RepeatMasker	DNA	17696058	17696277	1565	-	NA	Tstart=754;Tend=972;ID=RND-6_FAMILY-1340;shortTE=F
CM029550.1	RepeatMasker	Unknown	17697382	17697501	686	-	NA	Tstart=963;Tend=1078;ID=RND-6_FAMILY-5056;shortTE=F
CM029550.1	RepeatMasker	LINE/L2	17697803	17697925	433	+	NA	Tstart=1961;Tend=2071;ID=RND-1_FAMILY-863;shortTE=F
CM029550.1	RepeatMasker	Unknown	17699780	17699970	767	+	NA	Tstart=911;Tend=1110;ID=RND-5_FAMILY-481;shortTE=F
CM029550.1	RepeatMasker	LINE/I-Jockey	17700104	17700802	517	-	NA	Tstart=2310;Tend=3046;ID=VINGI-49_LMI;shortTE=F
CM029550.1	RepeatMasker	Unknown	17702875	17703795	7016	-	NA	Tstart=791;Tend=1683;ID=RND-1_FAMILY-299;shortTE=F
CM029550.1	RepeatMasker	Unknown	17703834	17705043	7009	-	NA	Tstart=761;Tend=1979;ID=RND-5_FAMILY-221;shortTE=F
CM029550.1	RepeatMasker	Unknown	17705406	17705658	1486	+	NA	Tstart=956;Tend=1224;ID=RND-1_FAMILY-263;shortTE=F
CM029550.1	RepeatMasker	Unknown	17705823	17705974	741	+	NA	Tstart=1274;Tend=1405;ID=RND-1_FAMILY-263;shortTE=F
CM029550.1	RepeatMasker	Unknown	17705983	17706129	728	+	NA	Tstart=1000;Tend=1160;ID=RND-1_FAMILY-282;shortTE=F
CM029550.1	RepeatMasker	Unknown	17706209	17706755	2186	-	NA	Tstart=999;Tend=1435;ID=RND-1_FAMILY-263;shortTE=F;TEgroup=ctg_5|RND-1_FAMILY-263|2
CM029550.1	RepeatMasker	Unknown	17706791	17707021	664	+	NA	Tstart=1066;Tend=1304;ID=RND-6_FAMILY-2653;shortTE=F
CM029550.1	RepeatMasker	DNA	17706818	17707043	1866	+	NA	Tstart=756;Tend=981;ID=RND-6_FAMILY-1340;shortTE=F
CM029550.1	RepeatMasker	LINE/L2	17708286	17708446	1023	-	NA	Tstart=1638;Tend=1799;ID=RND-6_FAMILY-1279;shortTE=F
CM029550.1	RepeatMasker	LINE/L2	17709860	17710938	8138	+	NA	Tstart=413;Tend=1450;ID=RND-6_FAMILY-183;shortTE=F
CM029550.1	RepeatMasker	Unknown	17715043	17715211	854	+	NA	Tstart=894;Tend=1045;ID=RND-6_FAMILY-1439;shortTE=F
CM029550.1	RepeatMasker	Unknown	17715316	17715630	2505	+	NA	Tstart=1136;Tend=1451;ID=RND-6_FAMILY-2174;shortTE=F
CM029550.1	RepeatMasker	Unknown	17715811	17715922	595	+	NA	Tstart=918;Tend=1014;ID=RND-6_FAMILY-656;shortTE=F
CM029550.1	RepeatMasker	Unknown	17718347	17719291	7130	+	NA	Tstart=929;Tend=1886;ID=RND-6_FAMILY-1216;shortTE=F
CM029550.1	RepeatMasker	Unknown	17719425	17721715	17151	+	NA	Tstart=797;Tend=3075;ID=RND-1_FAMILY-42;shortTE=F
CM029550.1	RepeatMasker	DNA/Maverick	17723639	17723760	438	+	NA	Tstart=1304;Tend=1429;ID=RND-6_FAMILY-9028;shortTE=F
CM029550.1	RepeatMasker	DNA/TcMar-Tc1	17724799	17724951	503	+	NA	Tstart=1158;Tend=1309;ID=RND-6_FAMILY-12238;shortTE=F
CM029550.1	RepeatMasker	Unknown	17725682	17725889	917	-	NA	Tstart=725;Tend=955;ID=RND-6_FAMILY-1561;shortTE=F
CM029550.1	RepeatMasker	DNA/hAT-Charlie	17725704	17725930	1305	-	NA	Tstart=925;Tend=1173;ID=RND-6_FAMILY-6777;shortTE=F;TEgroup=ctg_5|RND-6_FAMILY-6777|12
CM029550.1	RepeatMasker	DNA/hAT-Charlie	17726226	17726457	623	-	NA	Tstart=1192;Tend=1415;ID=RND-6_FAMILY-1609;shortTE=F
CM029550.1	RepeatMasker	Unknown	17727745	17727882	675	+	NA	Tstart=785;Tend=890;ID=RND-6_FAMILY-4920;shortTE=F
CM029550.1	RepeatMasker	Unknown	17738021	17738337	609	-	NA	Tstart=1573;Tend=1889;ID=RND-5_FAMILY-256;shortTE=F
CM029550.1	RepeatMasker	Unknown	17738453	17738869	2926	+	NA	Tstart=845;Tend=1251;ID=RND-1_FAMILY-325;shortTE=F
CM029550.1	RepeatMasker	Unknown	17738901	17739117	561	-	NA	Tstart=825;Tend=1040;ID=RND-6_FAMILY-569;shortTE=F
CM029550.1	RepeatMasker	Unknown	17739604	17739769	440	-	NA	Tstart=1762;Tend=1927;ID=RND-5_FAMILY-1142;shortTE=F
CM029550.1	RepeatMasker	Unknown	17741837	17742298	3457	-	NA	Tstart=937;Tend=1393;ID=RND-3_FAMILY-549;shortTE=F
CM029550.1	RepeatMasker	Unknown	17742355	17742524	1232	-	NA	Tstart=2255;Tend=2423;ID=RND-6_FAMILY-1277;shortTE=F
CM029550.1	RepeatMasker	LTR/Gypsy	17744133	17750817	42780	-	NA	Tstart=76;Tend=6999;ID=RND-1_FAMILY-777;shortTE=F;LTRgroup=ctg_5_g19;TEgroup=ctg_5|RND-1_FAMILY-777|6
CM029550.1	RepeatMasker	Unknown	17755335	17755938	1154	-	NA	Tstart=924;Tend=1393;ID=RND-1_FAMILY-121;shortTE=F;TEgroup=ctg_5|RND-1_FAMILY-121|7
CM029550.1	RepeatMasker	Unknown	17756828	17757087	1083	-	NA	Tstart=991;Tend=1881;ID=RND-6_FAMILY-6551;shortTE=F;TEgroup=ctg_5|RND-6_FAMILY-6551|26
CM029550.1	RepeatMasker	Unknown	17758934	17759167	702	+	NA	Tstart=916;Tend=1152;ID=RND-6_FAMILY-2727;shortTE=F
CM029550.1	RepeatMasker	Unknown	17760108	17761134	5991	+	NA	Tstart=1161;Tend=2333;ID=RND-5_FAMILY-1838;shortTE=F;TEgroup=ctg_5|RND-5_FAMILY-1838|21
CM029550.1	RepeatMasker	Unknown	17761478	17762202	5082	-	NA	Tstart=895;Tend=1655;ID=RND-1_FAMILY-125;shortTE=F
CM029550.1	RepeatMasker	Unknown	17762248	17762855	4072	-	NA	Tstart=998;Tend=1555;ID=RND-6_FAMILY-6551;shortTE=F
CM029550.1	RepeatMasker	LINE/L2	17768402	17771924	30809	+	NA	Tstart=185;Tend=3658;ID=RND-5_FAMILY-809;shortTE=F
CM029550.1	RepeatMasker	Unknown	17774164	17774280	773	-	NA	Tstart=938;Tend=1048;ID=RND-1_FAMILY-223;shortTE=F
CM029550.1	RepeatMasker	Unknown	17777854	17778671	6933	-	NA	Tstart=772;Tend=1587;ID=RND-1_FAMILY-849;shortTE=F
CM029550.1	RepeatMasker	Unknown	17778669	17778792	702	-	NA	Tstart=1039;Tend=1164;ID=RND-6_FAMILY-41;shortTE=F
CM029550.1	RepeatMasker	Unknown	17780629	17781336	5115	+	NA	Tstart=864;Tend=1545;ID=RND-1_FAMILY-379;shortTE=F
CM029550.1	RepeatMasker	Unknown	17782655	17782830	1216	-	NA	Tstart=1680;Tend=1855;ID=RND-5_FAMILY-2425;shortTE=F
CM029550.1	RepeatMasker	Unknown	17788689	17789457	5329	+	NA	Tstart=981;Tend=1743;ID=RND-6_FAMILY-7059;shortTE=F
CM029550.1	RepeatMasker	Unknown	17794601	17794842	401	+	NA	Tstart=972;Tend=1189;ID=RND-6_FAMILY-5056;shortTE=F
CM029550.1	RepeatMasker	DNA	17796291	17796551	1377	-	NA	Tstart=303;Tend=566;ID=RND-6_FAMILY-1340;shortTE=F
CM029550.1	RepeatMasker	Unknown	17798232	17799273	6150	+	NA	Tstart=624;Tend=1647;ID=RND-1_FAMILY-520;shortTE=F
CM029550.1	RepeatMasker	LINE/Penelope	17799691	17799908	465	+	NA	Tstart=2288;Tend=2508;ID=RND-5_FAMILY-918;shortTE=F
CM029550.1	RepeatMasker	Unknown	17800569	17802994	20547	+	NA	Tstart=718;Tend=3099;ID=RND-5_FAMILY-347;shortTE=F
CM029550.1	RepeatMasker	Unknown	17802995	17804344	11307	+	NA	Tstart=1161;Tend=2593;ID=RND-1_FAMILY-306;shortTE=F
CM029550.1	RepeatMasker	Unknown	17804763	17805122	2515	-	NA	Tstart=5247;Tend=5619;ID=RND-1_FAMILY-180;shortTE=F
CM029550.1	RepeatMasker	Unknown	17805855	17808014	17162	-	NA	Tstart=710;Tend=2831;ID=RND-1_FAMILY-109;shortTE=F
CM029550.1	RepeatMasker	Unknown	17809910	17810565	4649	-	NA	Tstart=951;Tend=1598;ID=RND-1_FAMILY-343;shortTE=F
CM029550.1	RepeatMasker	LINE/L2	17811975	17812381	3274	-	NA	Tstart=730;Tend=1143;ID=RND-1_FAMILY-360;shortTE=F
CM029550.1	RepeatMasker	Unknown	17812600	17813077	3896	+	NA	Tstart=883;Tend=1362;ID=RND-1_FAMILY-204;shortTE=F
CM029550.1	RepeatMasker	Unknown	17818919	17821991	12821	+	NA	Tstart=807;Tend=3460;ID=RND-4_FAMILY-174;shortTE=F;TEgroup=ctg_5|RND-4_FAMILY-174|3
CM029550.1	RepeatMasker	Unknown	17822073	17824193	3039	-	NA	Tstart=68;Tend=2321;ID=RND-6_FAMILY-5258;shortTE=F;TEgroup=ctg_5|RND-6_FAMILY-5258|2
CM029550.1	RepeatMasker	Unknown	17825179	17825664	3700	+	NA	Tstart=1014;Tend=1507;ID=RND-6_FAMILY-2174;shortTE=F
CM029550.1	RepeatMasker	DNA/hAT-Charlie	17832099	17832349	1175	+	NA	Tstart=957;Tend=1173;ID=RND-6_FAMILY-6777;shortTE=F
CM029550.1	RepeatMasker	Unknown	17832452	17832565	673	-	NA	Tstart=2821;Tend=2911;ID=RND-6_FAMILY-4261;shortTE=F
CM029550.1	RepeatMasker	DNA/hAT-Charlie	17834384	17834592	1605	+	NA	Tstart=957;Tend=1168;ID=RND-6_FAMILY-6777;shortTE=F
CM029550.1	RepeatMasker	Unknown	17834983	17835184	738	-	NA	Tstart=1754;Tend=1894;ID=RND-4_FAMILY-875;shortTE=F
CM029550.1	RepeatMasker	Unknown	17836373	17836511	697	-	NA	Tstart=4761;Tend=4914;ID=RND-1_FAMILY-427;shortTE=F
CM029550.1	RepeatMasker	Unknown	17836874	17837159	1477	+	NA	Tstart=4193;Tend=4486;ID=RND-6_FAMILY-1277;shortTE=F
CM029550.1	RepeatMasker	Unknown	17840497	17840816	2143	-	NA	Tstart=905;Tend=1233;ID=RND-1_FAMILY-234;shortTE=F
CM029550.1	RepeatMasker	Unknown	17840847	17841696	6740	-	NA	Tstart=729;Tend=1576;ID=RND-1_FAMILY-242;shortTE=F
CM029550.1	RepeatMasker	Unknown	17843986	17844325	1338	-	NA	Tstart=952;Tend=1190;ID=RND-5_FAMILY-1487;shortTE=F
CM029550.1	RepeatMasker	Unknown	17845175	17845439	1680	-	NA	Tstart=876;Tend=1119;ID=RND-6_FAMILY-1939;shortTE=F
CM029550.1	RepeatMasker	LINE/I-Jockey	17849784	17849906	625	+	NA	Tstart=1629;Tend=1752;ID=RND-5_FAMILY-1393;shortTE=F
CM029550.1	RepeatMasker	Unknown	17854873	17855033	647	+	NA	Tstart=1667;Tend=1755;ID=RND-6_FAMILY-4370;shortTE=F
CM029550.1	RepeatMasker	Unknown	17855587	17855796	1499	-	NA	Tstart=1634;Tend=1837;ID=RND-5_FAMILY-422;shortTE=F
CM029550.1	RepeatMasker	Unknown	17857554	17857722	1057	-	NA	Tstart=994;Tend=1197;ID=RND-6_FAMILY-3469;shortTE=F
CM029550.1	RepeatMasker	Unknown	17858733	17858903	1162	+	NA	Tstart=747;Tend=928;ID=RND-6_FAMILY-2653;shortTE=F
CM029550.1	RepeatMasker	Unknown	17859432	17860064	4329	-	NA	Tstart=1677;Tend=2284;ID=RND-5_FAMILY-1914;shortTE=F
CM029550.1	RepeatMasker	Unknown	17860063	17860185	668	-	NA	Tstart=1042;Tend=1166;ID=RND-6_FAMILY-41;shortTE=F
CM029550.1	RepeatMasker	Unknown	17860279	17860624	1654	-	NA	Tstart=852;Tend=1274;ID=RND-5_FAMILY-775;shortTE=F
CM029550.1	RepeatMasker	Unknown	17863650	17863830	1097	+	NA	Tstart=492;Tend=669;ID=RND-6_FAMILY-7922;shortTE=F
CM029550.1	RepeatMasker	LTR/Gypsy	17865353	17865939	3643	+	NA	Tstart=98;Tend=656;ID=RND-1_FAMILY-777;shortTE=F
CM029550.1	RepeatMasker	Unknown	17872622	17873078	2053	+	NA	Tstart=909;Tend=1550;ID=RND-5_FAMILY-268;shortTE=F;TEgroup=ctg_5|RND-5_FAMILY-268|3
CM029550.1	RepeatMasker	Unknown	17873229	17873402	1152	+	NA	Tstart=1609;Tend=1805;ID=RND-5_FAMILY-268;shortTE=F
CM029550.1	RepeatMasker	Unknown	17877244	17878225	7300	-	NA	Tstart=926;Tend=1891;ID=RND-6_FAMILY-1216;shortTE=F
CM029550.1	RepeatMasker	Unknown	17886116	17886314	517	-	NA	Tstart=1130;Tend=1318;ID=RND-1_FAMILY-178;shortTE=F
CM029550.1	RepeatMasker	Unknown	17890296	17890554	2157	+	NA	Tstart=921;Tend=1172;ID=RND-6_FAMILY-3469;shortTE=F
CM029550.1	RepeatMasker	Unknown	17892785	17892957	979	+	NA	Tstart=500;Tend=660;ID=RND-6_FAMILY-7922;shortTE=F
CM029550.1	RepeatMasker	Unknown	17893240	17893495	1784	+	NA	Tstart=936;Tend=1188;ID=RND-5_FAMILY-268;shortTE=F
CM029550.1	RepeatMasker	Unknown	17893497	17893745	1457	+	NA	Tstart=1609;Tend=1865;ID=RND-1_FAMILY-650;shortTE=F
CM029550.1	RepeatMasker	LINE/RTE-RTE	17893785	17893919	564	-	NA	Tstart=654;Tend=784;ID=RND-6_FAMILY-2555;shortTE=F
CM029550.1	RepeatMasker	Unknown	17894615	17894869	1967	-	NA	Tstart=974;Tend=1246;ID=RND-1_FAMILY-197;shortTE=F
CM029550.1	RepeatMasker	Unknown	17900397	17900672	715	+	NA	Tstart=3208;Tend=3450;ID=RND-6_FAMILY-2528;shortTE=F
CM029550.1	RepeatMasker	SINE	17900439	17900688	1237	-	NA	Tstart=834;Tend=1048;ID=RND-6_FAMILY-1645;shortTE=F
CM029550.1	RepeatMasker	RC/Helitron	17908720	17909467	5686	-	NA	Tstart=938;Tend=1712;ID=RND-5_FAMILY-1089;shortTE=F
CM029550.1	RepeatMasker	Unknown	17916963	17917078	908	+	NA	Tstart=2839;Tend=2950;ID=RND-5_FAMILY-1125;shortTE=F
CM029550.1	RepeatMasker	Unknown	17917656	17917822	921	-	NA	Tstart=1221;Tend=1384;ID=RND-6_FAMILY-1455;shortTE=F
CM029550.1	RepeatMasker	DNA/hAT-Charlie	17927248	17927483	1014	+	NA	Tstart=933;Tend=1159;ID=RND-6_FAMILY-6777;shortTE=F
CM029550.1	RepeatMasker	DNA/TcMar-Tigger	17927272	17927510	703	+	NA	Tstart=662;Tend=890;ID=RND-6_FAMILY-1492;shortTE=F
CM029550.1	RepeatMasker	DNA/hAT-Charlie	17928102	17928308	1449	-	NA	Tstart=963;Tend=1168;ID=RND-6_FAMILY-6777;shortTE=F
CM029550.1	RepeatMasker	Unknown	17928908	17929141	842	-	NA	Tstart=725;Tend=953;ID=RND-6_FAMILY-1561;shortTE=F
CM029550.1	RepeatMasker	LTR/ERV1	17928943	17929155	1607	+	NA	Tstart=1093;Tend=1307;ID=RND-6_FAMILY-1988;shortTE=F
CM029550.1	RepeatMasker	Unknown	17930298	17931300	9044	-	NA	Tstart=855;Tend=1857;ID=RND-1_FAMILY-380;shortTE=F
CM029550.1	RepeatMasker	Unknown	17931511	17931626	427	+	NA	Tstart=975;Tend=1091;ID=RND-6_FAMILY-5056;shortTE=F
CM029550.1	RepeatMasker	LINE/L2	17932358	17932864	3444	+	NA	Tstart=1356;Tend=1878;ID=RND-6_FAMILY-1371;shortTE=F
CM029550.1	RepeatMasker	RC/Helitron	17932969	17933810	6802	-	NA	Tstart=1360;Tend=2203;ID=RND-4_FAMILY-19;shortTE=F
CM029550.1	RepeatMasker	Unknown	17937771	17937972	706	-	NA	Tstart=966;Tend=1184;ID=RND-6_FAMILY-35;shortTE=F
CM029550.1	RepeatMasker	Unknown	17940495	17940699	887	-	NA	Tstart=880;Tend=1107;ID=RND-6_FAMILY-1939;shortTE=F
CM029550.1	RepeatMasker	Unknown	17941839	17941945	415	+	NA	Tstart=101;Tend=197;ID=RND-6_FAMILY-3090;shortTE=F
CM029550.1	RepeatMasker	Unknown	17942595	17942715	464	+	NA	Tstart=1655;Tend=1774;ID=RND-1_FAMILY-244;shortTE=F
CM029550.1	RepeatMasker	Unknown	17943958	17944097	762	-	NA	Tstart=894;Tend=1047;ID=RND-1_FAMILY-427;shortTE=F
CM029550.1	RepeatMasker	DNA/hAT-Tip100	17944550	17944740	626	-	NA	Tstart=1716;Tend=1895;ID=RND-6_FAMILY-1651;shortTE=F
CM029550.1	RepeatMasker	Unknown	17944575	17944748	640	-	NA	Tstart=492;Tend=659;ID=RND-6_FAMILY-7922;shortTE=F
CM029550.1	RepeatMasker	Unknown	17945040	17945434	2246	+	NA	Tstart=836;Tend=1233;ID=RND-6_FAMILY-6165;shortTE=F
CM029550.1	RepeatMasker	Unknown	17946899	17947049	1244	-	NA	Tstart=1881;Tend=2031;ID=RND-6_FAMILY-1027;shortTE=F
CM029550.1	RepeatMasker	LINE/RTE-X	17947263	17947491	1921	-	NA	Tstart=2226;Tend=2454;ID=RND-6_FAMILY-7698;shortTE=F
CM029550.1	RepeatMasker	Unknown	17949836	17951192	10734	-	NA	Tstart=578;Tend=1906;ID=RND-6_FAMILY-1027;shortTE=F
CM029550.1	RepeatMasker	Unknown	17951242	17951491	1642	+	NA	Tstart=952;Tend=1208;ID=RND-6_FAMILY-5056;shortTE=F
CM029550.1	RepeatMasker	Unknown	17951730	17951945	702	+	NA	Tstart=1141;Tend=1350;ID=RND-5_FAMILY-655;shortTE=F
CM029550.1	RepeatMasker	Unknown	17952153	17953616	12217	+	NA	Tstart=829;Tend=2284;ID=RND-5_FAMILY-1914;shortTE=F
CM029550.1	RepeatMasker	Unknown	17953617	17953841	934	+	NA	Tstart=1007;Tend=1232;ID=RND-1_FAMILY-124;shortTE=F
CM029550.1	RepeatMasker	Unknown	17953862	17953967	443	-	NA	Tstart=1141;Tend=1245;ID=RND-1_FAMILY-197;shortTE=F
CM029550.1	RepeatMasker	Unknown	17953964	17957265	28245	+	NA	Tstart=508;Tend=3840;ID=RND-5_FAMILY-3489;shortTE=F
CM029550.1	RepeatMasker	DNA/hAT-Tip100	17958180	17959957	7683	-	NA	Tstart=967;Tend=2792;ID=RND-1_FAMILY-335;shortTE=F
CM029550.1	RepeatMasker	Unknown	17959954	17960460	4057	-	NA	Tstart=876;Tend=1362;ID=RND-1_FAMILY-204;shortTE=F
CM029550.1	RepeatMasker	LTR/Pao	17960766	17967998	48374	-	NA	Tstart=102;Tend=7346;ID=RND-6_FAMILY-596;shortTE=F;LTRgroup=ctg_5_g20
CM029550.1	RepeatMasker	Unknown	17970027	17972266	1704	-	NA	Tstart=289;Tend=2347;ID=RND-6_FAMILY-1656;shortTE=F;TEgroup=ctg_5|RND-6_FAMILY-1656|1
CM029550.1	RepeatMasker	DNA/TcMar-Tc1	17974169	17975062	3913	-	NA	Tstart=940;Tend=1875;ID=RND-4_FAMILY-361;shortTE=F
CM029550.1	RepeatMasker	Unknown	17975693	17975913	1573	-	NA	Tstart=947;Tend=1169;ID=RND-5_FAMILY-1487;shortTE=F
CM029550.1	RepeatMasker	Unknown	17977352	17977846	3241	+	NA	Tstart=3345;Tend=3855;ID=RND-6_FAMILY-1007;shortTE=F
CM029550.1	RepeatMasker	Unknown	17977786	17977957	690	-	NA	Tstart=624;Tend=796;ID=RND-6_FAMILY-4432;shortTE=F
CM029550.1	RepeatMasker	Unknown	17977821	17977986	1169	+	NA	Tstart=5897;Tend=6045;ID=RND-1_FAMILY-108;shortTE=F
CM029550.1	RepeatMasker	LTR/Gypsy	17978392	17981003	20618	+	NA	Tstart=766;Tend=3338;ID=RND-5_FAMILY-8;shortTE=F
CM029550.1	RepeatMasker	DNA/hAT	17981919	17982394	3410	+	NA	Tstart=448;Tend=907;ID=RND-5_FAMILY-2448;shortTE=F
CM029550.1	RepeatMasker	Unknown	17983206	17983704	1806	-	NA	Tstart=831;Tend=1243;ID=RND-4_FAMILY-875;shortTE=F
CM029550.1	RepeatMasker	Unknown	17985064	17985288	929	-	NA	Tstart=1123;Tend=1368;ID=RND-6_FAMILY-7320;shortTE=F
CM029550.1	RepeatMasker	Unknown	17985554	17985728	1049	-	NA	Tstart=940;Tend=1111;ID=RND-6_FAMILY-7320;shortTE=F
CM029550.1	RepeatMasker	Unknown	17986804	17987062	870	-	NA	Tstart=1482;Tend=1760;ID=RND-1_FAMILY-299;shortTE=F
CM029550.1	RepeatMasker	Unknown	17987785	17987895	569	+	NA	Tstart=3208;Tend=3311;ID=RND-6_FAMILY-4001;shortTE=F
CM029550.1	RepeatMasker	LINE/L2	17987928	17988895	2129	+	NA	Tstart=84;Tend=1456;ID=RND-6_FAMILY-2808;shortTE=F;TEgroup=ctg_5|RND-6_FAMILY-2808|1
CM029550.1	RepeatMasker	Unknown	17988903	17989026	836	+	NA	Tstart=1017;Tend=1138;ID=RND-5_FAMILY-3217;shortTE=F
CM029550.1	RepeatMasker	Unknown	17989209	17989318	416	+	NA	Tstart=907;Tend=994;ID=RND-1_FAMILY-301;shortTE=F
CM029550.1	RepeatMasker	LINE/L2	17989637	17990066	2935	-	NA	Tstart=1439;Tend=1862;ID=RND-6_FAMILY-876;shortTE=F
CM029550.1	RepeatMasker	Unknown	17990971	17991102	728	+	NA	Tstart=787;Tend=913;ID=RND-5_FAMILY-2620;shortTE=F
CM029550.1	RepeatMasker	LINE	17992052	17992389	2414	-	NA	Tstart=1387;Tend=1705;ID=RND-5_FAMILY-820;shortTE=F
CM029550.1	RepeatMasker	Unknown	17992435	17994453	16838	-	NA	Tstart=798;Tend=2806;ID=RND-5_FAMILY-2451;shortTE=F
CM029550.1	RepeatMasker	Unknown	17994619	17994837	1124	+	NA	Tstart=1338;Tend=1517;ID=RND-5_FAMILY-1169;shortTE=F
CM029550.1	RepeatMasker	Unknown	17994972	17995127	516	+	NA	Tstart=1547;Tend=1703;ID=RND-1_FAMILY-413;shortTE=F
CM029550.1	RepeatMasker	DNA/hAT-Charlie	17995129	17995346	1211	+	NA	Tstart=957;Tend=1172;ID=RND-6_FAMILY-6777;shortTE=F
CM029550.1	RepeatMasker	LTR/Pao	17995405	17996141	6514	-	NA	Tstart=104;Tend=839;ID=RND-6_FAMILY-596;shortTE=F
CM029550.1	RepeatMasker	LINE/L2	17997205	18002780	46601	-	NA	Tstart=22;Tend=5487;ID=RND-5_FAMILY-995;shortTE=F
CM029550.1	RepeatMasker	Unknown	18003896	18004094	1032	+	NA	Tstart=1122;Tend=1276;ID=RND-6_FAMILY-43;shortTE=F
CM029550.1	RepeatMasker	LINE/L2	18005230	18006838	11314	+	NA	Tstart=160;Tend=1626;ID=RND-5_FAMILY-2725;shortTE=F
CM029550.1	RepeatMasker	Unknown	18007642	18009129	12086	-	NA	Tstart=1158;Tend=2645;ID=RND-5_FAMILY-2871;shortTE=F
CM029550.1	RepeatMasker	Unknown	18009300	18009740	3240	-	NA	Tstart=695;Tend=1159;ID=RND-5_FAMILY-2871;shortTE=F
CM029550.1	RepeatMasker	LINE/L2	18009991	18010165	1264	+	NA	Tstart=1621;Tend=1792;ID=RND-5_FAMILY-2725;shortTE=F
CM029550.1	RepeatMasker	Unknown	18010622	18010873	1033	+	NA	Tstart=2642;Tend=2897;ID=RND-6_FAMILY-475;shortTE=F
CM029550.1	RepeatMasker	Unknown	18011833	18011995	872	+	NA	Tstart=985;Tend=1128;ID=RND-6_FAMILY-5354;shortTE=F
CM029550.1	RepeatMasker	Unknown	18014125	18014635	3104	+	NA	Tstart=993;Tend=1492;ID=RND-6_FAMILY-2174;shortTE=F
CM029550.1	RepeatMasker	Unknown	18017481	18018396	1702	-	NA	Tstart=709;Tend=2050;ID=RND-5_FAMILY-738;shortTE=F;TEgroup=ctg_5|RND-5_FAMILY-738|5
CM029550.1	RepeatMasker	Unknown	18018890	18019002	633	+	NA	Tstart=904;Tend=1019;ID=RND-6_FAMILY-4614;shortTE=F
CM029550.1	RepeatMasker	LINE/R1-LOA	18020309	18020737	2387	-	NA	Tstart=799;Tend=1221;ID=RND-6_FAMILY-837;shortTE=F
CM029550.1	RepeatMasker	Unknown	18021293	18021867	2385	-	NA	Tstart=736;Tend=1261;ID=RND-6_FAMILY-2714;shortTE=F
CM029550.1	RepeatMasker	Unknown	18022145	18023419	6016	+	NA	Tstart=575;Tend=3341;ID=RND-6_FAMILY-4261;shortTE=F;TEgroup=ctg_5|RND-6_FAMILY-4261|37
CM029550.1	RepeatMasker	Unknown	18023508	18023633	647	+	NA	Tstart=1039;Tend=1167;ID=RND-6_FAMILY-41;shortTE=F
CM029550.1	RepeatMasker	Unknown	18023630	18026063	8755	-	NA	Tstart=556;Tend=2806;ID=RND-6_FAMILY-4261;shortTE=F;TEgroup=ctg_5|RND-6_FAMILY-4261|38
CM029550.1	RepeatMasker	LINE/R1-LOA	18026397	18026753	1986	+	NA	Tstart=707;Tend=1049;ID=RND-6_FAMILY-837;shortTE=F
CM029550.1	RepeatMasker	Unknown	18027466	18027631	574	+	NA	Tstart=1353;Tend=1512;ID=RND-5_FAMILY-685;shortTE=F
CM029550.1	RepeatMasker	Unknown	18028808	18029066	616	+	NA	Tstart=910;Tend=1190;ID=RND-6_FAMILY-4614;shortTE=F
CM029550.1	RepeatMasker	Unknown	18029127	18029398	1304	+	NA	Tstart=856;Tend=1136;ID=RND-6_FAMILY-5676;shortTE=F
CM029550.1	RepeatMasker	DNA/Crypton-I	18031945	18032148	450	-	NA	Tstart=837;Tend=1310;ID=RND-1_FAMILY-254;shortTE=T;TEgroup=ctg_5|RND-1_FAMILY-254|1
CM029550.1	RepeatMasker	Unknown	18032150	18032468	669	+	NA	Tstart=963;Tend=1255;ID=RND-1_FAMILY-325;shortTE=F
CM029550.1	RepeatMasker	Unknown	18032590	18033016	2540	-	NA	Tstart=890;Tend=1288;ID=RND-6_FAMILY-2652;shortTE=F
CM029550.1	RepeatMasker	Unknown	18033776	18034127	964	+	NA	Tstart=1113;Tend=1487;ID=RND-5_FAMILY-356;shortTE=F
CM029550.1	RepeatMasker	Unknown	18035195	18035303	461	+	NA	Tstart=4424;Tend=4508;ID=RND-6_FAMILY-1277;shortTE=T;TEgroup=ctg_5|RND-6_FAMILY-1277|7
CM029550.1	RepeatMasker	DNA	18035414	18035651	895	-	NA	Tstart=754;Tend=1011;ID=RND-6_FAMILY-1340;shortTE=F
CM029550.1	RepeatMasker	Unknown	18035439	18035688	1337	-	NA	Tstart=887;Tend=1144;ID=RND-6_FAMILY-2033;shortTE=F
CM029550.1	RepeatMasker	Unknown	18035850	18036378	2944	-	NA	Tstart=3359;Tend=3839;ID=RND-5_FAMILY-3489;shortTE=F
CM029550.1	RepeatMasker	Unknown	18036468	18036695	1211	+	NA	Tstart=890;Tend=1118;ID=RND-6_FAMILY-1098;shortTE=F
CM029550.1	RepeatMasker	Unknown	18037164	18037834	3819	-	NA	Tstart=508;Tend=1216;ID=RND-5_FAMILY-3489;shortTE=F
CM029550.1	RepeatMasker	Unknown	18037939	18038299	1881	-	NA	Tstart=1088;Tend=1460;ID=RND-1_FAMILY-125;shortTE=F
CM029550.1	RepeatMasker	DNA/Kolobok	18038832	18039294	3843	-	NA	Tstart=932;Tend=1424;ID=RND-1_FAMILY-437;shortTE=F
CM029550.1	RepeatMasker	Unknown	18041731	18042023	1303	-	NA	Tstart=2019;Tend=2273;ID=RND-5_FAMILY-916;shortTE=F
CM029550.1	RepeatMasker	Unknown	18042393	18042549	444	-	NA	Tstart=3360;Tend=3521;ID=RND-5_FAMILY-727;shortTE=F
CM029550.1	RepeatMasker	DNA/TcMar-Mariner	18047569	18048009	1325	+	NA	Tstart=8;Tend=529;ID=MARINER-4_RPR;shortTE=F
CM029550.1	RepeatMasker	Unknown	18049164	18049291	682	+	NA	Tstart=2854;Tend=3001;ID=RND-5_FAMILY-3489;shortTE=F
CM029550.1	RepeatMasker	LTR/Copia	18049960	18050116	441	+	NA	Tstart=1445;Tend=1621;ID=RND-5_FAMILY-736;shortTE=F
CM029550.1	RepeatMasker	Unknown	18053431	18053602	521	-	NA	Tstart=972;Tend=1146;ID=RND-6_FAMILY-884;shortTE=F
CM029550.1	RepeatMasker	DNA/CMC-EnSpm	18055739	18055875	613	-	NA	Tstart=3811;Tend=3951;ID=RND-6_FAMILY-9514;shortTE=F
CM029550.1	RepeatMasker	Unknown	18056729	18056923	711	-	NA	Tstart=493;Tend=669;ID=RND-6_FAMILY-7922;shortTE=F
CM029550.1	RepeatMasker	Unknown	18057379	18057773	2575	+	NA	Tstart=770;Tend=1208;ID=RND-1_FAMILY-133;shortTE=F
CM029550.1	RepeatMasker	DNA/Maverick	18057771	18057912	1032	+	NA	Tstart=6964;Tend=7111;ID=RND-6_FAMILY-5365;shortTE=F
CM029550.1	RepeatMasker	Unknown	18057919	18059343	10149	+	NA	Tstart=1228;Tend=2672;ID=RND-1_FAMILY-7;shortTE=F
CM029550.1	RepeatMasker	Unknown	18059621	18059860	954	+	NA	Tstart=892;Tend=1149;ID=RND-1_FAMILY-301;shortTE=F
CM029550.1	RepeatMasker	Unknown	18060731	18061074	2062	-	NA	Tstart=3109;Tend=3453;ID=RND-4_FAMILY-174;shortTE=F
CM029550.1	RepeatMasker	LINE/L2	18061451	18061561	768	+	NA	Tstart=1012;Tend=1117;ID=RND-6_FAMILY-3497;shortTE=F
CM029550.1	RepeatMasker	Unknown	18061798	18062288	4000	-	NA	Tstart=884;Tend=1368;ID=RND-1_FAMILY-204;shortTE=F
CM029550.1	RepeatMasker	Unknown	18062311	18062872	5062	-	NA	Tstart=849;Tend=1640;ID=RND-1_FAMILY-363;shortTE=F
CM029550.1	RepeatMasker	Unknown	18062873	18063071	688	+	NA	Tstart=2778;Tend=2982;ID=RND-1_FAMILY-463;shortTE=F
CM029550.1	RepeatMasker	Unknown	18066354	18066538	1073	-	NA	Tstart=3688;Tend=3841;ID=RND-1_FAMILY-512;shortTE=F
CM029550.1	RepeatMasker	Unknown	18069254	18069378	524	-	NA	Tstart=955;Tend=1078;ID=RND-1_FAMILY-137;shortTE=F
CM029550.1	RepeatMasker	Unknown	18069729	18071037	1991	+	NA	Tstart=741;Tend=2704;ID=RND-6_FAMILY-2504;shortTE=F;TEgroup=ctg_5|RND-6_FAMILY-2504|2
CM029550.1	RepeatMasker	DNA/TcMar-Tc1	18073483	18073937	2897	+	NA	Tstart=924;Tend=1393;ID=RND-4_FAMILY-109;shortTE=F
CM029550.1	RepeatMasker	Unknown	18078010	18078138	581	+	NA	Tstart=924;Tend=1067;ID=RND-1_FAMILY-137;shortTE=F
CM029550.1	RepeatMasker	SINE	18084169	18084383	1172	-	NA	Tstart=838;Tend=1063;ID=RND-6_FAMILY-1645;shortTE=F
CM029550.1	RepeatMasker	Unknown	18084177	18084421	1114	+	NA	Tstart=955;Tend=1211;ID=RND-1_FAMILY-232;shortTE=F
CM029550.1	RepeatMasker	DNA	18084178	18084462	946	-	NA	Tstart=276;Tend=566;ID=RND-6_FAMILY-1340;shortTE=F
CM029550.1	RepeatMasker	DNA/Maverick	18084520	18084635	438	-	NA	Tstart=1304;Tend=1416;ID=RND-6_FAMILY-9028;shortTE=F
CM029550.1	RepeatMasker	Unknown	18085069	18085397	831	-	NA	Tstart=980;Tend=1584;ID=RND-5_FAMILY-497;shortTE=F;TEgroup=ctg_5|RND-5_FAMILY-497|1
CM029550.1	RepeatMasker	Unknown	18085924	18086405	1447	-	NA	Tstart=975;Tend=1427;ID=RND-5_FAMILY-497;shortTE=F
CM029550.1	RepeatMasker	Unknown	18087869	18088221	468	-	NA	Tstart=864;Tend=1548;ID=RND-1_FAMILY-379;shortTE=T;TEgroup=ctg_5|RND-1_FAMILY-379|2
CM029550.1	RepeatMasker	Unknown	18088230	18088417	689	-	NA	Tstart=860;Tend=1048;ID=RND-1_FAMILY-427;shortTE=F
CM029550.1	RepeatMasker	Unknown	18089483	18089768	2109	-	NA	Tstart=1054;Tend=1378;ID=RND-3_FAMILY-549;shortTE=F
CM029550.1	RepeatMasker	Unknown	18089782	18091104	5771	+	NA	Tstart=795;Tend=2333;ID=RND-1_FAMILY-42;shortTE=F;TEgroup=ctg_5|RND-1_FAMILY-42|8
CM029550.1	RepeatMasker	Unknown	18091099	18092058	7557	+	NA	Tstart=936;Tend=1895;ID=RND-5_FAMILY-2820;shortTE=F
CM029550.1	RepeatMasker	Unknown	18092791	18092919	980	+	NA	Tstart=971;Tend=1099;ID=RND-3_FAMILY-549;shortTE=F
CM029550.1	RepeatMasker	Unknown	18092925	18094412	10499	-	NA	Tstart=774;Tend=2105;ID=RND-6_FAMILY-7841;shortTE=F
CM029550.1	RepeatMasker	LINE/L2	18094429	18094652	865	-	NA	Tstart=2649;Tend=2865;ID=RND-5_FAMILY-184;shortTE=F
CM029550.1	RepeatMasker	LINE/RTE-BovB	18095618	18095836	424	+	NA	Tstart=1992;Tend=2212;ID=RND-6_FAMILY-4022;shortTE=F
CM029550.1	RepeatMasker	Unknown	18096652	18097605	7485	+	NA	Tstart=934;Tend=1892;ID=RND-5_FAMILY-2820;shortTE=F
CM029550.1	RepeatMasker	Unknown	18098090	18098417	2547	-	NA	Tstart=865;Tend=1166;ID=RND-6_FAMILY-41;shortTE=F
CM029550.1	RepeatMasker	LINE/L2	18098819	18098996	413	-	NA	Tstart=3007;Tend=3180;ID=RND-6_FAMILY-558;shortTE=F
CM029550.1	RepeatMasker	DNA/TcMar-Tc1	18099588	18099798	514	-	NA	Tstart=849;Tend=1053;ID=RND-6_FAMILY-779;shortTE=F
CM029550.1	RepeatMasker	Unknown	18103612	18103947	1045	-	NA	Tstart=918;Tend=1202;ID=RND-1_FAMILY-102;shortTE=F
CM029550.1	RepeatMasker	Unknown	18105531	18107245	9773	+	NA	Tstart=498;Tend=2247;ID=RND-6_FAMILY-4346;shortTE=F
CM029550.1	RepeatMasker	Unknown	18112665	18113305	3518	+	NA	Tstart=850;Tend=1884;ID=RND-5_FAMILY-775;shortTE=F;TEgroup=ctg_5|RND-5_FAMILY-775|1
CM029550.1	RepeatMasker	Unknown	18113306	18113527	1508	-	NA	Tstart=3346;Tend=3588;ID=RND-6_FAMILY-1007;shortTE=F
CM029550.1	RepeatMasker	LINE/RTE-X	18119611	18119750	1031	-	NA	Tstart=2323;Tend=2462;ID=RND-6_FAMILY-7698;shortTE=F
CM029550.1	RepeatMasker	DNA/hAT	18122670	18123163	3398	-	NA	Tstart=432;Tend=909;ID=RND-5_FAMILY-2448;shortTE=F
CM029550.1	RepeatMasker	Unknown	18123653	18126936	4092	-	NA	Tstart=790;Tend=4908;ID=RND-4_FAMILY-104;shortTE=F;TEgroup=ctg_5|RND-4_FAMILY-104|4
CM029550.1	RepeatMasker	Unknown	18126952	18127054	679	-	NA	Tstart=2821;Tend=2911;ID=RND-6_FAMILY-4261;shortTE=F
CM029550.1	RepeatMasker	Unknown	18127181	18127546	2907	-	NA	Tstart=866;Tend=1231;ID=RND-6_FAMILY-43;shortTE=F
CM029550.1	RepeatMasker	Unknown	18131183	18131420	657	+	NA	Tstart=761;Tend=969;ID=RND-6_FAMILY-2231;shortTE=F
CM029550.1	RepeatMasker	Unknown	18132396	18132528	718	+	NA	Tstart=2819;Tend=2912;ID=RND-6_FAMILY-4261;shortTE=F
CM029550.1	RepeatMasker	LTR/Gypsy	18134746	18135282	3604	-	NA	Tstart=102;Tend=656;ID=RND-1_FAMILY-777;shortTE=F
CM029550.1	RepeatMasker	Unknown	18135319	18138463	24162	-	NA	Tstart=79;Tend=3106;ID=RND-6_FAMILY-475;shortTE=F
CM029550.1	RepeatMasker	LINE/RTE-BovB	18137098	18140679	28128	-	NA	Tstart=250;Tend=3743;ID=RND-6_FAMILY-2083;shortTE=F
CM029550.1	RepeatMasker	DNA/hAT-Tip100	18140742	18140920	717	-	NA	Tstart=1716;Tend=1886;ID=RND-6_FAMILY-1651;shortTE=F
CM029550.1	RepeatMasker	Unknown	18146993	18147774	6523	-	NA	Tstart=958;Tend=1761;ID=RND-4_FAMILY-218;shortTE=F
CM029550.1	RepeatMasker	Unknown	18151067	18151325	1854	+	NA	Tstart=1189;Tend=1455;ID=RND-5_FAMILY-916;shortTE=F
CM029550.1	RepeatMasker	LINE/RTE-BovB	18151677	18152593	1066	+	NA	Tstart=115;Tend=1000;ID=RTE-26_LMI;shortTE=F
CM029550.1	RepeatMasker	Unknown	18153411	18153663	843	+	NA	Tstart=2129;Tend=2394;ID=RND-5_FAMILY-866;shortTE=F
CM029550.1	RepeatMasker	LINE/RTE-BovB	18153496	18154649	583	+	NA	Tstart=1901;Tend=3068;ID=RTE-46_LMI;shortTE=F
CM029550.1	RepeatMasker	Unknown	18153886	18154785	563	+	NA	Tstart=618;Tend=1514;ID=RND-6_FAMILY-5228;shortTE=F
CM029550.1	RepeatMasker	Unknown	18155496	18155635	641	+	NA	Tstart=1584;Tend=1723;ID=RND-6_FAMILY-41;shortTE=F
CM029550.1	RepeatMasker	Unknown	18155661	18156395	3955	+	NA	Tstart=346;Tend=951;ID=RND-6_FAMILY-2528;shortTE=F;TEgroup=ctg_5|RND-6_FAMILY-2528|4
CM029550.1	RepeatMasker	Unknown	18157075	18158063	6098	-	NA	Tstart=842;Tend=1847;ID=RND-1_FAMILY-35;shortTE=F
CM029550.1	RepeatMasker	Unknown	18158157	18160374	9322	-	NA	Tstart=790;Tend=3396;ID=RND-4_FAMILY-104;shortTE=F;TEgroup=ctg_5|RND-4_FAMILY-104|6
CM029550.1	RepeatMasker	Unknown	18160632	18161030	2922	-	NA	Tstart=845;Tend=1254;ID=RND-1_FAMILY-325;shortTE=F
CM029550.1	RepeatMasker	Unknown	18161073	18161231	868	+	NA	Tstart=2852;Tend=3012;ID=RND-5_FAMILY-3489;shortTE=F
CM029550.1	RepeatMasker	Unknown	18161315	18161415	528	+	NA	Tstart=902;Tend=1000;ID=RND-6_FAMILY-4614;shortTE=F
CM029550.1	RepeatMasker	LINE/L2	18162276	18162825	4343	-	NA	Tstart=3299;Tend=3850;ID=RND-1_FAMILY-664;shortTE=F
CM029550.1	RepeatMasker	Unknown	18165562	18165683	448	+	NA	Tstart=2809;Tend=2926;ID=RND-6_FAMILY-4261;shortTE=F;TEgroup=ctg_5|RND-6_FAMILY-4261|39
CM029550.1	RepeatMasker	Unknown	18169175	18169653	3885	-	NA	Tstart=1010;Tend=1492;ID=RND-6_FAMILY-2174;shortTE=F
CM029550.1	RepeatMasker	Unknown	18170012	18170185	633	-	NA	Tstart=2766;Tend=2911;ID=RND-6_FAMILY-4261;shortTE=F;TEgroup=ctg_5|RND-6_FAMILY-4261|40
CM029550.1	RepeatMasker	LINE/RTE-X	18170027	18170129	569	-	NA	Tstart=2132;Tend=2238;ID=RND-5_FAMILY-1062;shortTE=F
CM029550.1	RepeatMasker	Unknown	18170815	18171360	4009	-	NA	Tstart=1749;Tend=2301;ID=RND-6_FAMILY-2241;shortTE=F
CM029550.1	RepeatMasker	Unknown	18173200	18175381	17563	+	NA	Tstart=789;Tend=2977;ID=RND-1_FAMILY-831;shortTE=F
CM029550.1	RepeatMasker	Unknown	18175404	18175686	534	+	NA	Tstart=1076;Tend=1442;ID=RND-6_FAMILY-2328;shortTE=F
CM029550.1	RepeatMasker	DNA/hAT-Charlie	18175493	18175686	1312	-	NA	Tstart=958;Tend=1168;ID=RND-6_FAMILY-6777;shortTE=F
CM029550.1	RepeatMasker	LINE/RTE-BovB	18177140	18179365	2196	-	NA	Tstart=282;Tend=2413;ID=RND-6_FAMILY-6925;shortTE=F
CM029550.1	RepeatMasker	Unknown	18179471	18181056	12959	+	NA	Tstart=1052;Tend=2637;ID=RND-1_FAMILY-831;shortTE=F
CM029550.1	RepeatMasker	Unknown	18181350	18183276	601	+	NA	Tstart=881;Tend=3022;ID=RND-1_FAMILY-197;shortTE=T;TEgroup=ctg_5|RND-1_FAMILY-197|2
CM029550.1	RepeatMasker	RC/Helitron	18183608	18184017	3438	+	NA	Tstart=1779;Tend=2186;ID=RND-4_FAMILY-19;shortTE=F
CM029550.1	RepeatMasker	Unknown	18183986	18184190	1075	+	NA	Tstart=1911;Tend=2108;ID=RND-1_FAMILY-647;shortTE=F
CM029550.1	RepeatMasker	Unknown	18184020	18184237	1722	-	NA	Tstart=951;Tend=1169;ID=RND-5_FAMILY-1487;shortTE=F
CM029550.1	RepeatMasker	Unknown	18184566	18185206	5328	+	NA	Tstart=948;Tend=1594;ID=RND-1_FAMILY-343;shortTE=F
CM029550.1	RepeatMasker	Unknown	18185346	18185834	3817	+	NA	Tstart=882;Tend=1364;ID=RND-1_FAMILY-204;shortTE=F
CM029550.1	RepeatMasker	Unknown	18185863	18186236	2493	+	NA	Tstart=937;Tend=1345;ID=RND-3_FAMILY-549;shortTE=F
CM029550.1	RepeatMasker	DNA/hAT-Charlie	18193732	18194270	3622	-	NA	Tstart=1326;Tend=1860;ID=RND-6_FAMILY-1351;shortTE=F
CM029550.1	RepeatMasker	DNA/hAT-Charlie	18194449	18194820	2312	-	NA	Tstart=880;Tend=1306;ID=RND-6_FAMILY-1351;shortTE=F
CM029550.1	RepeatMasker	Unknown	18205912	18206075	1256	-	NA	Tstart=2820;Tend=2982;ID=RND-6_FAMILY-600;shortTE=F
CM029550.1	RepeatMasker	Unknown	18208562	18208773	998	+	NA	Tstart=991;Tend=1209;ID=RND-6_FAMILY-5056;shortTE=F
CM029550.1	RepeatMasker	Unknown	18209170	18209396	1437	-	NA	Tstart=997;Tend=1248;ID=RND-1_FAMILY-209;shortTE=F
CM029550.1	RepeatMasker	Unknown	18211424	18214519	10994	+	NA	Tstart=1966;Tend=3837;ID=RND-5_FAMILY-870;shortTE=F;TEgroup=ctg_5|RND-5_FAMILY-870|1
CM029550.1	RepeatMasker	DNA/hAT	18214552	18215030	2879	-	NA	Tstart=480;Tend=907;ID=RND-5_FAMILY-2448;shortTE=F
CM029550.1	RepeatMasker	Unknown	18220219	18220494	1273	-	NA	Tstart=961;Tend=1189;ID=RND-6_FAMILY-1326;shortTE=F
CM029550.1	RepeatMasker	LINE/L2	18226768	18227414	4514	-	NA	Tstart=2741;Tend=3371;ID=RND-5_FAMILY-1059;shortTE=F
CM029550.1	RepeatMasker	Unknown	18228906	18229042	405	-	NA	Tstart=918;Tend=1054;ID=RND-1_FAMILY-801;shortTE=F
CM029550.1	RepeatMasker	LTR/ERV1	18232155	18232378	1764	+	NA	Tstart=1090;Tend=1313;ID=RND-6_FAMILY-1988;shortTE=F
CM029550.1	RepeatMasker	Unknown	18232687	18232935	617	+	NA	Tstart=920;Tend=1361;ID=RND-6_FAMILY-5246;shortTE=F
CM029550.1	RepeatMasker	Unknown	18232844	18232947	710	-	NA	Tstart=2821;Tend=2911;ID=RND-6_FAMILY-4261;shortTE=F
CM029550.1	RepeatMasker	Unknown	18234427	18235690	9809	+	NA	Tstart=698;Tend=1965;ID=RND-6_FAMILY-1374;shortTE=F
CM029550.1	RepeatMasker	LINE/RTE-BovB	18236422	18236963	1851	-	NA	Tstart=1453;Tend=1951;ID=RND-6_FAMILY-694;shortTE=F
CM029550.1	RepeatMasker	Unknown	18238312	18239619	5083	-	NA	Tstart=803;Tend=2348;ID=RND-6_FAMILY-1440;shortTE=F;TEgroup=ctg_5|RND-6_FAMILY-1440|1
CM029550.1	RepeatMasker	Unknown	18240543	18240790	1856	+	NA	Tstart=1133;Tend=1379;ID=RND-1_FAMILY-178;shortTE=F
CM029550.1	RepeatMasker	Unknown	18243197	18243297	591	-	NA	Tstart=2387;Tend=2478;ID=RND-6_FAMILY-9584;shortTE=F
CM029550.1	RepeatMasker	LINE/L2	18244421	18244655	1935	+	NA	Tstart=5412;Tend=5646;ID=RND-5_FAMILY-10;shortTE=F
CM029550.1	RepeatMasker	Unknown	18247185	18247317	453	+	NA	Tstart=4287;Tend=4440;ID=RND-6_FAMILY-1007;shortTE=F;TEgroup=ctg_5|RND-6_FAMILY-1007|3
CM029550.1	RepeatMasker	Unknown	18248161	18248385	1156	-	NA	Tstart=984;Tend=1203;ID=RND-1_FAMILY-124;shortTE=F
CM029550.1	RepeatMasker	Unknown	18249515	18249661	844	-	NA	Tstart=2825;Tend=2968;ID=RND-6_FAMILY-600;shortTE=F
CM029550.1	RepeatMasker	LTR/Pao	18250513	18251263	5569	-	NA	Tstart=914;Tend=1681;ID=RND-4_FAMILY-53;shortTE=F
CM029550.1	RepeatMasker	Unknown	18252855	18253616	6367	-	NA	Tstart=911;Tend=1673;ID=RND-6_FAMILY-1669;shortTE=F
CM029550.1	RepeatMasker	Unknown	18253950	18254094	538	-	NA	Tstart=959;Tend=1096;ID=RND-1_FAMILY-149;shortTE=F
CM029550.1	RepeatMasker	Unknown	18254700	18255015	2530	-	NA	Tstart=929;Tend=1250;ID=RND-1_FAMILY-152;shortTE=F
CM029550.1	RepeatMasker	Unknown	18255560	18255778	803	+	NA	Tstart=1348;Tend=1524;ID=RND-6_FAMILY-7922;shortTE=F
CM029550.1	RepeatMasker	LINE/L2	18258860	18259068	1414	+	NA	Tstart=1709;Tend=1915;ID=RND-5_FAMILY-1394;shortTE=F
CM029550.1	RepeatMasker	Unknown	18259337	18260914	11945	+	NA	Tstart=985;Tend=2594;ID=RND-6_FAMILY-4046;shortTE=F
CM029550.1	RepeatMasker	Unknown	18263033	18263374	1027	+	NA	Tstart=977;Tend=1309;ID=RND-6_FAMILY-7320;shortTE=F
CM029550.1	RepeatMasker	Unknown	18263647	18263898	2037	+	NA	Tstart=917;Tend=1167;ID=RND-6_FAMILY-3469;shortTE=F
CM029550.1	RepeatMasker	LINE/RTE-X	18267743	18267852	656	-	NA	Tstart=2149;Tend=2258;ID=RND-5_FAMILY-1062;shortTE=F
CM029550.1	RepeatMasker	Unknown	18267878	18267989	420	+	NA	Tstart=790;Tend=897;ID=RND-1_FAMILY-299;shortTE=F
CM029550.1	RepeatMasker	Unknown	18268228	18268425	442	+	NA	Tstart=1588;Tend=1780;ID=RND-1_FAMILY-299;shortTE=F
CM029550.1	RepeatMasker	Unknown	18269062	18269282	1493	-	NA	Tstart=949;Tend=1168;ID=RND-5_FAMILY-1487;shortTE=F
CM029550.1	RepeatMasker	LTR/ERV1	18269064	18269318	1340	+	NA	Tstart=846;Tend=1100;ID=RND-6_FAMILY-1988;shortTE=F
CM029550.1	RepeatMasker	Unknown	18269598	18269858	1724	+	NA	Tstart=780;Tend=1056;ID=RND-6_FAMILY-4920;shortTE=F
CM029550.1	RepeatMasker	Unknown	18271094	18271561	3230	+	NA	Tstart=3345;Tend=3804;ID=RND-6_FAMILY-1007;shortTE=F
CM029550.1	RepeatMasker	Unknown	18271545	18271698	1044	+	NA	Tstart=5896;Tend=6045;ID=RND-1_FAMILY-108;shortTE=F
CM029550.1	RepeatMasker	Unknown	18272409	18272528	577	-	NA	Tstart=928;Tend=1051;ID=RND-6_FAMILY-1885;shortTE=F
CM029550.1	RepeatMasker	Unknown	18275635	18275863	547	+	NA	Tstart=828;Tend=1034;ID=RND-1_FAMILY-413;shortTE=F
CM029550.1	RepeatMasker	RC/Helitron	18276036	18276850	6082	-	NA	Tstart=872;Tend=1705;ID=RND-4_FAMILY-36;shortTE=F
CM029550.1	RepeatMasker	Unknown	18279298	18280520	5620	-	NA	Tstart=757;Tend=2208;ID=RND-1_FAMILY-688;shortTE=F;TEgroup=ctg_5|RND-1_FAMILY-688|3
CM029550.1	RepeatMasker	DNA/Kolobok	18280656	18280991	2995	-	NA	Tstart=935;Tend=1270;ID=RND-1_FAMILY-437;shortTE=F
CM029550.1	RepeatMasker	LINE/L2	18285960	18286193	476	+	NA	Tstart=3408;Tend=3641;ID=RND-5_FAMILY-809;shortTE=F
CM029550.1	RepeatMasker	Unknown	18289081	18289813	5804	-	NA	Tstart=3576;Tend=4306;ID=RND-6_FAMILY-481;shortTE=F
CM029550.1	RepeatMasker	Unknown	18289841	18290429	2582	-	NA	Tstart=256;Tend=787;ID=RND-1_FAMILY-469;shortTE=F
CM029550.1	RepeatMasker	LTR/Gypsy	18290617	18294227	9376	+	NA	Tstart=97;Tend=7000;ID=RND-1_FAMILY-777;shortTE=F;LTRgroup=ctg_5_g21;TEgroup=ctg_5|RND-1_FAMILY-777|7
CM029550.1	RepeatMasker	LINE/L2	18295223	18295404	519	-	NA	Tstart=1320;Tend=1504;ID=RND-6_FAMILY-1343;shortTE=F
CM029550.1	RepeatMasker	Unknown	18295693	18296027	960	+	NA	Tstart=1;Tend=255;ID=RND-6_FAMILY-481;shortTE=F
CM029550.1	RepeatMasker	Unknown	18296115	18297284	7821	-	NA	Tstart=1356;Tend=2537;ID=RND-6_FAMILY-594;shortTE=F
CM029550.1	RepeatMasker	Unknown	18297296	18298315	8362	-	NA	Tstart=1157;Tend=2174;ID=RND-5_FAMILY-444;shortTE=F
CM029550.1	RepeatMasker	Unknown	18299524	18300587	5757	+	NA	Tstart=3572;Tend=4305;ID=RND-6_FAMILY-481;shortTE=F
CM029550.1	RepeatMasker	Unknown	18302898	18303577	5320	+	NA	Tstart=864;Tend=1534;ID=RND-1_FAMILY-249;shortTE=F
CM029550.1	RepeatMasker	Unknown	18303790	18304011	624	-	NA	Tstart=899;Tend=1136;ID=RND-6_FAMILY-2652;shortTE=F
CM029550.1	RepeatMasker	Unknown	18305616	18305784	811	+	NA	Tstart=1668;Tend=1855;ID=RND-6_FAMILY-4370;shortTE=F
CM029550.1	RepeatMasker	Unknown	18307769	18308615	5039	-	NA	Tstart=4890;Tend=5749;ID=RND-6_FAMILY-7091;shortTE=F
CM029550.1	RepeatMasker	Unknown	18317585	18318389	5966	+	NA	Tstart=950;Tend=1734;ID=RND-4_FAMILY-218;shortTE=F
CM029550.1	RepeatMasker	Unknown	18324928	18325721	4168	+	NA	Tstart=985;Tend=1804;ID=RND-1_FAMILY-35;shortTE=T;TEgroup=ctg_5|RND-1_FAMILY-35|3
CM029550.1	RepeatMasker	Unknown	18325719	18325909	1384	+	NA	Tstart=917;Tend=1104;ID=RND-6_FAMILY-656;shortTE=F
CM029550.1	RepeatMasker	Unknown	18327885	18328081	472	-	NA	Tstart=2834;Tend=2911;ID=RND-6_FAMILY-4261;shortTE=T;TEgroup=ctg_5|RND-6_FAMILY-4261|41
CM029550.1	RepeatMasker	LINE/L2	18332651	18332786	413	+	NA	Tstart=3555;Tend=3683;ID=RND-5_FAMILY-809;shortTE=F
CM029550.1	RepeatMasker	Unknown	18334909	18335016	563	-	NA	Tstart=2802;Tend=2912;ID=RND-6_FAMILY-4261;shortTE=F
CM029550.1	RepeatMasker	Unknown	18335740	18335900	646	-	NA	Tstart=1621;Tend=1794;ID=RND-6_FAMILY-535;shortTE=F
CM029550.1	RepeatMasker	Unknown	18338232	18339214	6908	+	NA	Tstart=790;Tend=1779;ID=RND-1_FAMILY-299;shortTE=F
CM029550.1	RepeatMasker	SINE	18339320	18339562	1213	+	NA	Tstart=1420;Tend=1662;ID=RND-6_FAMILY-1645;shortTE=F
CM029550.1	RepeatMasker	Unknown	18339349	18339562	1584	+	NA	Tstart=951;Tend=1165;ID=RND-5_FAMILY-1487;shortTE=F
CM029550.1	RepeatMasker	Unknown	18340753	18340991	1691	+	NA	Tstart=466;Tend=706;ID=RND-5_FAMILY-2829;shortTE=F
CM029550.1	RepeatMasker	Unknown	18340911	18342855	3664	+	NA	Tstart=529;Tend=2050;ID=RND-5_FAMILY-738;shortTE=F;TEgroup=ctg_5|RND-5_FAMILY-738|6
CM029550.1	RepeatMasker	Unknown	18342775	18343001	1481	-	NA	Tstart=467;Tend=706;ID=RND-5_FAMILY-2829;shortTE=F
CM029550.1	RepeatMasker	LINE/Dong-R4	18351492	18351608	829	-	NA	Tstart=4742;Tend=4858;ID=RND-6_FAMILY-2131;shortTE=F
CM029550.1	RepeatMasker	Unknown	18352822	18353234	3075	+	NA	Tstart=861;Tend=1293;ID=RND-6_FAMILY-43;shortTE=F
CM029550.1	RepeatMasker	Unknown	18358142	18358320	1310	-	NA	Tstart=579;Tend=756;ID=RND-1_FAMILY-179;shortTE=F
CM029550.1	RepeatMasker	Unknown	18359531	18359787	737	-	NA	Tstart=4871;Tend=5163;ID=RND-6_FAMILY-772;shortTE=F
CM029550.1	RepeatMasker	DNA/Academ-1	18359597	18359867	1055	-	NA	Tstart=1623;Tend=1896;ID=RND-5_FAMILY-346;shortTE=F
CM029550.1	RepeatMasker	Unknown	18360968	18361196	1371	-	NA	Tstart=918;Tend=1116;ID=RND-6_FAMILY-2033;shortTE=F
CM029550.1	RepeatMasker	Unknown	18361412	18361530	636	+	NA	Tstart=541;Tend=659;ID=RND-6_FAMILY-1375;shortTE=F
CM029550.1	RepeatMasker	Unknown	18362243	18363085	7157	-	NA	Tstart=902;Tend=1739;ID=RND-1_FAMILY-446;shortTE=F
CM029550.1	RepeatMasker	Unknown	18364261	18364738	4103	+	NA	Tstart=885;Tend=1361;ID=RND-1_FAMILY-204;shortTE=F
CM029550.1	RepeatMasker	Unknown	18365713	18365825	493	+	NA	Tstart=954;Tend=1068;ID=RND-1_FAMILY-250;shortTE=F
CM029550.1	RepeatMasker	Unknown	18365949	18366168	776	-	NA	Tstart=928;Tend=1156;ID=RND-5_FAMILY-644;shortTE=F
CM029550.1	RepeatMasker	Unknown	18366187	18367137	8337	+	NA	Tstart=925;Tend=1883;ID=RND-1_FAMILY-406;shortTE=F
CM029550.1	RepeatMasker	Unknown	18367846	18368020	970	+	NA	Tstart=2328;Tend=2509;ID=RND-1_FAMILY-427;shortTE=F
CM029550.1	RepeatMasker	LINE/L2	18369322	18369538	638	-	NA	Tstart=5952;Tend=6573;ID=RND-1_FAMILY-765;shortTE=F
CM029550.1	RepeatMasker	LINE/L2	18369539	18369963	677	+	NA	Tstart=121;Tend=468;ID=RND-1_FAMILY-664;shortTE=F
CM029550.1	RepeatMasker	LINE/L2	18370652	18375260	34651	-	NA	Tstart=678;Tend=5020;ID=RND-1_FAMILY-360;shortTE=F
CM029550.1	RepeatMasker	Unknown	18376341	18376752	3139	-	NA	Tstart=848;Tend=1272;ID=RND-6_FAMILY-43;shortTE=F
CM029550.1	RepeatMasker	RC/Helitron	18377994	18378214	1281	+	NA	Tstart=872;Tend=1095;ID=RND-4_FAMILY-36;shortTE=F
CM029550.1	RepeatMasker	Unknown	18392325	18392761	2837	+	NA	Tstart=5158;Tend=5614;ID=RND-1_FAMILY-108;shortTE=F
CM029550.1	RepeatMasker	RC/Helitron	18392826	18393356	4413	-	NA	Tstart=1359;Tend=1885;ID=RND-4_FAMILY-19;shortTE=F
CM029550.1	RepeatMasker	Unknown	18393364	18393513	916	+	NA	Tstart=5897;Tend=6045;ID=RND-1_FAMILY-108;shortTE=F
CM029550.1	RepeatMasker	Unknown	18393603	18393805	659	-	NA	Tstart=2190;Tend=2396;ID=RND-6_FAMILY-2528;shortTE=F
CM029550.1	RepeatMasker	Unknown	18394938	18395050	512	+	NA	Tstart=475;Tend=594;ID=RND-5_FAMILY-612;shortTE=F
CM029550.1	RepeatMasker	Unknown	18395407	18396281	7397	+	NA	Tstart=794;Tend=1667;ID=RND-1_FAMILY-212;shortTE=F
CM029550.1	RepeatMasker	Unknown	18402376	18402907	4398	+	NA	Tstart=829;Tend=1360;ID=RND-1_FAMILY-759;shortTE=F
CM029550.1	RepeatMasker	Unknown	18411466	18412140	5361	+	NA	Tstart=997;Tend=1676;ID=RND-6_FAMILY-6551;shortTE=F
CM029550.1	RepeatMasker	Unknown	18416702	18416910	522	+	NA	Tstart=740;Tend=919;ID=RND-6_FAMILY-2231;shortTE=F
CM029550.1	RepeatMasker	Unknown	18418389	18418713	1518	-	NA	Tstart=4154;Tend=4498;ID=RND-1_FAMILY-427;shortTE=F
CM029550.1	RepeatMasker	Unknown	18418755	18419378	4613	+	NA	Tstart=552;Tend=1157;ID=RND-6_FAMILY-19617;shortTE=F
CM029550.1	RepeatMasker	Unknown	18419643	18419968	2693	-	NA	Tstart=964;Tend=1288;ID=RND-3_FAMILY-549;shortTE=F
CM029550.1	RepeatMasker	Unknown	18420082	18420482	2922	+	NA	Tstart=1151;Tend=1550;ID=RND-6_FAMILY-19617;shortTE=F
CM029550.1	RepeatMasker	Unknown	18421370	18422217	2759	+	NA	Tstart=708;Tend=2036;ID=RND-5_FAMILY-747;shortTE=F;TEgroup=ctg_5|RND-5_FAMILY-747|4
CM029550.1	RepeatMasker	Unknown	18424858	18425052	557	+	NA	Tstart=492;Tend=670;ID=RND-6_FAMILY-7922;shortTE=F
CM029550.1	RepeatMasker	Unknown	18425284	18425424	792	-	NA	Tstart=2777;Tend=2912;ID=RND-6_FAMILY-4261;shortTE=F
CM029550.1	RepeatMasker	Unknown	18429180	18430240	4300	-	NA	Tstart=942;Tend=1858;ID=RND-5_FAMILY-2425;shortTE=F;TEgroup=ctg_5|RND-5_FAMILY-2425|2
CM029550.1	RepeatMasker	Unknown	18429850	18429981	1172	+	NA	Tstart=957;Tend=1088;ID=RND-6_FAMILY-5056;shortTE=F
CM029550.1	RepeatMasker	Unknown	18432724	18433424	3438	+	NA	Tstart=1332;Tend=2293;ID=RND-1_FAMILY-35;shortTE=F
CM029550.1	RepeatMasker	Unknown	18433439	18433621	1338	+	NA	Tstart=921;Tend=1101;ID=RND-6_FAMILY-656;shortTE=F
CM029550.1	RepeatMasker	DNA/hAT-Charlie	18433677	18433868	1276	+	NA	Tstart=966;Tend=1173;ID=RND-6_FAMILY-6777;shortTE=F
CM029550.1	RepeatMasker	Unknown	18436502	18436623	495	+	NA	Tstart=938;Tend=1056;ID=RND-3_FAMILY-549;shortTE=F
CM029550.1	RepeatMasker	Unknown	18441752	18442022	1630	-	NA	Tstart=915;Tend=1192;ID=RND-1_FAMILY-580;shortTE=F
CM029550.1	RepeatMasker	Unknown	18443287	18443524	675	+	NA	Tstart=1183;Tend=1424;ID=RND-6_FAMILY-1097;shortTE=F
CM029550.1	RepeatMasker	Unknown	18452088	18453044	7756	+	NA	Tstart=932;Tend=1888;ID=RND-6_FAMILY-1216;shortTE=F
CM029550.1	RepeatMasker	LTR/Gypsy	18457171	18457311	444	-	NA	Tstart=585;Tend=724;ID=GYPSY-43_DWIL-I;shortTE=F
CM029550.1	RepeatMasker	Unknown	18460787	18460896	711	+	NA	Tstart=2822;Tend=2911;ID=RND-6_FAMILY-4261;shortTE=F
CM029550.1	RepeatMasker	Unknown	18469214	18469467	2086	-	NA	Tstart=956;Tend=1208;ID=RND-6_FAMILY-5056;shortTE=F
CM029550.1	RepeatMasker	Unknown	18474333	18474689	1422	+	NA	Tstart=4177;Tend=4498;ID=RND-1_FAMILY-427;shortTE=F
CM029550.1	RepeatMasker	Unknown	18477441	18478406	7266	-	NA	Tstart=929;Tend=1896;ID=RND-6_FAMILY-1216;shortTE=F
CM029550.1	RepeatMasker	LINE/L2	18480250	18480742	3041	-	NA	Tstart=1154;Tend=1636;ID=RND-5_FAMILY-4213;shortTE=F
CM029550.1	RepeatMasker	RC/Helitron	18487769	18488025	1326	+	NA	Tstart=815;Tend=1083;ID=RND-4_FAMILY-19;shortTE=F
CM029550.1	RepeatMasker	Unknown	18490255	18490465	926	-	NA	Tstart=920;Tend=1077;ID=RND-1_FAMILY-102;shortTE=F
CM029550.1	RepeatMasker	LINE/Penelope	18491937	18492065	687	-	NA	Tstart=797;Tend=923;ID=RND-6_FAMILY-5891;shortTE=F
CM029550.1	RepeatMasker	Unknown	18494484	18494712	754	-	NA	Tstart=930;Tend=1144;ID=RND-5_FAMILY-481;shortTE=F
CM029550.1	RepeatMasker	Unknown	18497176	18497285	669	-	NA	Tstart=2653;Tend=2749;ID=RND-6_FAMILY-3090;shortTE=F
CM029550.1	RepeatMasker	Unknown	18500240	18501010	5504	-	NA	Tstart=946;Tend=1762;ID=RND-4_FAMILY-218;shortTE=F
CM029550.1	RepeatMasker	LINE/L2	18504735	18505039	1569	-	NA	Tstart=4809;Tend=5092;ID=RND-1_FAMILY-157;shortTE=F
CM029550.1	RepeatMasker	Unknown	18507155	18507396	1963	+	NA	Tstart=925;Tend=1166;ID=RND-6_FAMILY-3469;shortTE=F
CM029550.1	RepeatMasker	Unknown	18513159	18515297	16916	+	NA	Tstart=761;Tend=2892;ID=RND-1_FAMILY-284;shortTE=F
CM029550.1	RepeatMasker	LINE/L2	18519174	18522320	5428	+	NA	Tstart=162;Tend=3179;ID=RND-6_FAMILY-2396;shortTE=F
CM029550.1	RepeatMasker	Unknown	18523024	18523335	1716	-	NA	Tstart=1135;Tend=1460;ID=RND-1_FAMILY-125;shortTE=F
CM029550.1	RepeatMasker	Unknown	18526868	18528450	12647	+	NA	Tstart=207;Tend=1829;ID=RND-1_FAMILY-468;shortTE=F
CM029550.1	RepeatMasker	Unknown	18528466	18528799	475	-	NA	Tstart=879;Tend=1835;ID=RND-6_FAMILY-569;shortTE=F;TEgroup=ctg_5|RND-6_FAMILY-569|3
CM029550.1	RepeatMasker	Unknown	18528858	18531121	10572	+	NA	Tstart=755;Tend=2049;ID=RND-5_FAMILY-655;shortTE=F;TEgroup=ctg_5|RND-5_FAMILY-655|1
CM029550.1	RepeatMasker	Unknown	18531242	18531533	1978	+	NA	Tstart=1777;Tend=2038;ID=RND-5_FAMILY-655;shortTE=F
CM029550.1	RepeatMasker	Unknown	18532381	18532667	2390	+	NA	Tstart=782;Tend=1068;ID=RND-5_FAMILY-4284;shortTE=F
CM029550.1	RepeatMasker	Unknown	18535996	18536230	1155	+	NA	Tstart=890;Tend=1136;ID=RND-6_FAMILY-5246;shortTE=F
CM029550.1	RepeatMasker	Unknown	18536027	18536252	1411	-	NA	Tstart=888;Tend=1124;ID=RND-6_FAMILY-425;shortTE=F
CM029550.1	RepeatMasker	Unknown	18539053	18539174	593	-	NA	Tstart=2817;Tend=2912;ID=RND-6_FAMILY-4261;shortTE=F
CM029550.1	RepeatMasker	Unknown	18544262	18544506	1132	+	NA	Tstart=1396;Tend=1648;ID=RND-5_FAMILY-4284;shortTE=F
CM029550.1	RepeatMasker	SINE	18544293	18544512	1477	-	NA	Tstart=832;Tend=1055;ID=RND-6_FAMILY-1645;shortTE=F
CM029550.1	RepeatMasker	Unknown	18546916	18547018	593	+	NA	Tstart=2812;Tend=2913;ID=RND-6_FAMILY-4261;shortTE=F
CM029550.1	RepeatMasker	Unknown	18546925	18547039	522	-	NA	Tstart=3996;Tend=4103;ID=RND-1_FAMILY-427;shortTE=F
CM029550.1	RepeatMasker	Unknown	18547622	18547869	815	-	NA	Tstart=987;Tend=1233;ID=RND-1_FAMILY-501;shortTE=F
CM029550.1	RepeatMasker	Unknown	18548292	18548530	1215	-	NA	Tstart=925;Tend=1171;ID=RND-1_FAMILY-232;shortTE=F
CM029550.1	RepeatMasker	Unknown	18548318	18548559	1158	+	NA	Tstart=1268;Tend=1510;ID=RND-4_FAMILY-12;shortTE=F
CM029550.1	RepeatMasker	LINE/L2	18551200	18551407	611	-	NA	Tstart=692;Tend=908;ID=RND-1_FAMILY-360;shortTE=F
CM029550.1	RepeatMasker	Unknown	18554247	18555826	12566	+	NA	Tstart=802;Tend=2429;ID=RND-4_FAMILY-174;shortTE=F
CM029550.1	RepeatMasker	Unknown	18555990	18556889	4871	+	NA	Tstart=2498;Tend=3451;ID=RND-4_FAMILY-174;shortTE=F
CM029550.1	RepeatMasker	LINE/RTE-X	18558109	18558232	582	+	NA	Tstart=2118;Tend=2238;ID=RND-5_FAMILY-1062;shortTE=F
CM029550.1	RepeatMasker	RC/Helitron	18558265	18559063	5655	+	NA	Tstart=1368;Tend=2202;ID=RND-4_FAMILY-19;shortTE=F
CM029550.1	RepeatMasker	RC/Helitron	18566612	18567476	6290	-	NA	Tstart=1366;Tend=2758;ID=RND-4_FAMILY-19;shortTE=F
CM029550.1	RepeatMasker	Unknown	18579347	18579628	1648	-	NA	Tstart=917;Tend=1186;ID=RND-5_FAMILY-481;shortTE=F
CM029550.1	RepeatMasker	Unknown	18583552	18584502	6320	-	NA	Tstart=870;Tend=1844;ID=RND-1_FAMILY-35;shortTE=F
CM029550.1	RepeatMasker	Unknown	18587360	18587856	3058	+	NA	Tstart=3437;Tend=3889;ID=RND-6_FAMILY-77;shortTE=F
CM029550.1	RepeatMasker	Unknown	18589599	18589847	1685	-	NA	Tstart=907;Tend=1122;ID=RND-6_FAMILY-425;shortTE=F
CM029550.1	RepeatMasker	Unknown	18592040	18592229	793	+	NA	Tstart=875;Tend=1058;ID=RND-1_FAMILY-301;shortTE=F
CM029550.1	RepeatMasker	LTR/Gypsy	18592652	18592885	870	+	NA	Tstart=631;Tend=873;ID=RND-6_FAMILY-911;shortTE=F
CM029550.1	RepeatMasker	Unknown	18595583	18595744	1079	+	NA	Tstart=2251;Tend=2418;ID=RND-6_FAMILY-1277;shortTE=F
CM029550.1	RepeatMasker	LTR/Copia	18597333	18598425	9226	+	NA	Tstart=866;Tend=1958;ID=RND-5_FAMILY-736;shortTE=F
CM029550.1	RepeatMasker	Unknown	18599386	18599596	1492	+	NA	Tstart=951;Tend=1167;ID=RND-5_FAMILY-1487;shortTE=F
CM029550.1	RepeatMasker	Unknown	18608384	18608549	849	-	NA	Tstart=1660;Tend=1855;ID=RND-6_FAMILY-4370;shortTE=F
CM029550.1	RepeatMasker	Unknown	18608758	18609024	792	-	NA	Tstart=1176;Tend=1458;ID=RND-5_FAMILY-221;shortTE=F
CM029550.1	RepeatMasker	Unknown	18609025	18609439	3275	-	NA	Tstart=943;Tend=1358;ID=RND-6_FAMILY-7320;shortTE=F
CM029550.1	RepeatMasker	Unknown	18609532	18609894	838	-	NA	Tstart=2050;Tend=2386;ID=RND-5_FAMILY-221;shortTE=F
CM029550.1	RepeatMasker	Unknown	18611299	18611736	3678	-	NA	Tstart=991;Tend=1510;ID=RND-1_FAMILY-35;shortTE=F
CM029550.1	RepeatMasker	Unknown	18613648	18613795	966	-	NA	Tstart=5897;Tend=6045;ID=RND-1_FAMILY-108;shortTE=F
CM029550.1	RepeatMasker	Unknown	18613660	18613829	488	+	NA	Tstart=624;Tend=796;ID=RND-6_FAMILY-4432;shortTE=F
CM029550.1	RepeatMasker	Unknown	18613828	18614736	7253	+	NA	Tstart=968;Tend=1887;ID=RND-6_FAMILY-1216;shortTE=F
CM029550.1	RepeatMasker	Unknown	18615185	18615599	2941	-	NA	Tstart=5153;Tend=5580;ID=RND-1_FAMILY-108;shortTE=F
CM029550.1	RepeatMasker	Unknown	18617355	18617585	1616	+	NA	Tstart=925;Tend=1159;ID=RND-6_FAMILY-2033;shortTE=F
CM029550.1	RepeatMasker	LTR/Pao	18617923	18618096	1119	-	NA	Tstart=1527;Tend=1709;ID=RND-4_FAMILY-53;shortTE=F
CM029550.1	RepeatMasker	Unknown	18618097	18618901	5818	+	NA	Tstart=871;Tend=1864;ID=RND-1_FAMILY-35;shortTE=F
CM029550.1	RepeatMasker	Unknown	18619011	18619933	6580	-	NA	Tstart=924;Tend=1887;ID=RND-6_FAMILY-1216;shortTE=F
CM029550.1	RepeatMasker	LINE/L2	18620506	18621543	8922	+	NA	Tstart=2068;Tend=3104;ID=RND-6_FAMILY-11132;shortTE=F
CM029550.1	RepeatMasker	Unknown	18621669	18621960	2460	+	NA	Tstart=781;Tend=1072;ID=RND-5_FAMILY-4284;shortTE=F
CM029550.1	RepeatMasker	LINE/Penelope	18627276	18628078	2390	-	NA	Tstart=829;Tend=1583;ID=RND-6_FAMILY-5891;shortTE=F
CM029550.1	RepeatMasker	Unknown	18629617	18629857	1758	-	NA	Tstart=962;Tend=1208;ID=RND-6_FAMILY-5056;shortTE=F
CM029550.1	RepeatMasker	RC/Helitron	18629860	18630137	1818	-	NA	Tstart=1424;Tend=1713;ID=RND-5_FAMILY-1089;shortTE=F
CM029550.1	RepeatMasker	Unknown	18630136	18630411	1758	-	NA	Tstart=964;Tend=1243;ID=RND-1_FAMILY-84;shortTE=F
CM029550.1	RepeatMasker	RC/Helitron	18630408	18630914	4006	+	NA	Tstart=1690;Tend=2186;ID=RND-4_FAMILY-19;shortTE=F
CM029550.1	RepeatMasker	Unknown	18631231	18631517	550	+	NA	Tstart=1017;Tend=1263;ID=RND-1_FAMILY-843;shortTE=F
CM029550.1	RepeatMasker	Unknown	18632390	18632865	1559	+	NA	Tstart=2712;Tend=3147;ID=RND-1_FAMILY-632;shortTE=F
CM029550.1	RepeatMasker	LINE/L2	18634932	18635506	1193	-	NA	Tstart=3755;Tend=4292;ID=RND-6_FAMILY-731;shortTE=F
CM029550.1	RepeatMasker	LINE/L2	18635628	18638694	8219	+	NA	Tstart=263;Tend=3328;ID=DAPHNE-46_LMI;shortTE=F
CM029550.1	RepeatMasker	Unknown	18638851	18639301	2317	+	NA	Tstart=1980;Tend=2389;ID=RND-5_FAMILY-727;shortTE=F
CM029550.1	RepeatMasker	Unknown	18642170	18642483	2358	-	NA	Tstart=691;Tend=1043;ID=RND-4_FAMILY-349;shortTE=F
CM029550.1	RepeatMasker	Unknown	18642647	18643464	6889	-	NA	Tstart=771;Tend=1587;ID=RND-1_FAMILY-849;shortTE=F
CM029550.1	RepeatMasker	Unknown	18645727	18645911	1223	-	NA	Tstart=907;Tend=1114;ID=RND-6_FAMILY-425;shortTE=F
CM029550.1	RepeatMasker	LINE/Penelope	18647059	18647378	669	-	NA	Tstart=1864;Tend=2052;ID=RND-6_FAMILY-5891;shortTE=F;TEgroup=ctg_5|RND-6_FAMILY-5891|13
CM029550.1	RepeatMasker	Unknown	18647382	18647570	1615	-	NA	Tstart=997;Tend=1186;ID=RND-6_FAMILY-6551;shortTE=F
CM029550.1	RepeatMasker	LINE/Penelope	18647573	18647960	1796	-	NA	Tstart=1415;Tend=1849;ID=RND-6_FAMILY-5891;shortTE=F
CM029550.1	RepeatMasker	DNA/TcMar-Tc1	18648098	18648933	1201	-	NA	Tstart=1;Tend=826;ID=MARINER-N12_RPR;shortTE=F
CM029550.1	RepeatMasker	LINE/Penelope	18649350	18649533	892	-	NA	Tstart=1324;Tend=1510;ID=RND-6_FAMILY-5891;shortTE=F
CM029550.1	RepeatMasker	Unknown	18650070	18650511	4031	-	NA	Tstart=791;Tend=1232;ID=RND-4_FAMILY-104;shortTE=F
CM029550.1	RepeatMasker	Unknown	18650912	18653668	16276	-	NA	Tstart=669;Tend=3131;ID=RND-1_FAMILY-5;shortTE=F
CM029550.1	RepeatMasker	Unknown	18654481	18655297	4584	-	NA	Tstart=884;Tend=1667;ID=RND-1_FAMILY-14;shortTE=F
CM029550.1	RepeatMasker	Unknown	18655297	18657514	14617	-	NA	Tstart=358;Tend=2436;ID=RND-5_FAMILY-1083;shortTE=F;TEgroup=ctg_5|RND-5_FAMILY-1083|5
CM029550.1	RepeatMasker	Unknown	18659550	18662077	22083	-	NA	Tstart=502;Tend=3045;ID=RND-5_FAMILY-1985;shortTE=F
CM029550.1	RepeatMasker	Unknown	18663707	18664035	1792	+	NA	Tstart=1003;Tend=1304;ID=RND-6_FAMILY-5160;shortTE=F
CM029550.1	RepeatMasker	LINE/CR1	18664040	18664600	1390	+	NA	Tstart=773;Tend=1220;ID=RND-5_FAMILY-1178;shortTE=F;TEgroup=ctg_5|RND-5_FAMILY-1178|2
CM029550.1	RepeatMasker	SINE	18665436	18665710	1341	+	NA	Tstart=1393;Tend=1663;ID=RND-6_FAMILY-1645;shortTE=F
CM029550.1	RepeatMasker	Unknown	18665497	18665713	1476	-	NA	Tstart=920;Tend=1141;ID=RND-6_FAMILY-5246;shortTE=F
CM029550.1	RepeatMasker	Unknown	18666063	18666185	797	+	NA	Tstart=5803;Tend=5925;ID=RND-1_FAMILY-678;shortTE=F
CM029550.1	RepeatMasker	Unknown	18666399	18666544	945	-	NA	Tstart=1655;Tend=1794;ID=RND-1_FAMILY-244;shortTE=F
CM029550.1	RepeatMasker	LINE/RTE-X	18666570	18667116	3248	+	NA	Tstart=751;Tend=3790;ID=RND-5_FAMILY-1062;shortTE=F;TEgroup=ctg_5|RND-5_FAMILY-1062|9
CM029550.1	RepeatMasker	LINE/Penelope	18669063	18669807	6549	+	NA	Tstart=827;Tend=1575;ID=RND-6_FAMILY-5891;shortTE=F
CM029550.1	RepeatMasker	Unknown	18669812	18670062	885	+	NA	Tstart=1618;Tend=1840;ID=RND-5_FAMILY-2079;shortTE=F
CM029550.1	RepeatMasker	Unknown	18669871	18670064	1383	-	NA	Tstart=915;Tend=1104;ID=RND-6_FAMILY-656;shortTE=F
CM029550.1	RepeatMasker	LINE/Penelope	18670062	18670412	2990	+	NA	Tstart=1566;Tend=1915;ID=RND-6_FAMILY-5891;shortTE=F
CM029550.1	RepeatMasker	Unknown	18670825	18671132	1431	+	NA	Tstart=893;Tend=1199;ID=RND-1_FAMILY-301;shortTE=F
CM029550.1	RepeatMasker	LINE/Penelope	18671211	18671438	1755	+	NA	Tstart=785;Tend=1009;ID=RND-6_FAMILY-5891;shortTE=F
CM029550.1	RepeatMasker	LINE/Penelope	18674193	18675094	7736	-	NA	Tstart=980;Tend=1882;ID=RND-6_FAMILY-681;shortTE=F
CM029550.1	RepeatMasker	Unknown	18675132	18676661	12733	-	NA	Tstart=285;Tend=1805;ID=RND-5_FAMILY-374;shortTE=F
CM029550.1	RepeatMasker	LINE/CR1	18678816	18679422	1473	-	NA	Tstart=2340;Tend=3014;ID=RND-5_FAMILY-420;shortTE=F
CM029550.1	RepeatMasker	Unknown	18680360	18681245	4054	+	NA	Tstart=796;Tend=3075;ID=RND-1_FAMILY-42;shortTE=F;TEgroup=ctg_5|RND-1_FAMILY-42|9
CM029550.1	RepeatMasker	DNA/hAT-Charlie	18682619	18682823	1319	-	NA	Tstart=959;Tend=1172;ID=RND-6_FAMILY-6777;shortTE=F
CM029550.1	RepeatMasker	Unknown	18684115	18685512	10843	-	NA	Tstart=881;Tend=2547;ID=RND-1_FAMILY-277;shortTE=F
CM029550.1	RepeatMasker	Unknown	18686497	18686659	1391	-	NA	Tstart=958;Tend=1120;ID=RND-1_FAMILY-273;shortTE=F
CM029550.1	RepeatMasker	Unknown	18686654	18689525	21801	+	NA	Tstart=3115;Tend=5971;ID=RND-4_FAMILY-104;shortTE=F
CM029550.1	RepeatMasker	LINE/L2	18689843	18690040	856	+	NA	Tstart=6791;Tend=6986;ID=RND-5_FAMILY-587;shortTE=F
CM029550.1	RepeatMasker	Unknown	18691411	18692143	3842	+	NA	Tstart=1125;Tend=1890;ID=RND-1_FAMILY-603;shortTE=F
CM029550.1	RepeatMasker	Unknown	18694142	18694591	2820	+	NA	Tstart=1962;Tend=2390;ID=RND-5_FAMILY-727;shortTE=F
CM029550.1	RepeatMasker	Unknown	18702773	18702926	403	+	NA	Tstart=1930;Tend=2080;ID=RND-1_FAMILY-700;shortTE=F
CM029550.1	RepeatMasker	Unknown	18704791	18705082	2213	-	NA	Tstart=818;Tend=1119;ID=RND-1_FAMILY-537;shortTE=F
CM029550.1	RepeatMasker	DNA/hAT-Tip100	18706689	18707502	4222	-	NA	Tstart=1871;Tend=2775;ID=RND-1_FAMILY-435;shortTE=F
CM029550.1	RepeatMasker	Unknown	18707737	18711494	33057	+	NA	Tstart=872;Tend=4640;ID=RND-6_FAMILY-3247;shortTE=F
CM029550.1	RepeatMasker	DNA/hAT-Charlie	18711497	18712221	4642	-	NA	Tstart=944;Tend=1654;ID=RND-1_FAMILY-396;shortTE=F
CM029550.1	RepeatMasker	Unknown	18712810	18713050	1875	-	NA	Tstart=1135;Tend=1363;ID=RND-6_FAMILY-6556;shortTE=F
CM029550.1	RepeatMasker	Unknown	18713790	18714088	1630	+	NA	Tstart=824;Tend=1105;ID=RND-1_FAMILY-145;shortTE=F
CM029550.1	RepeatMasker	Unknown	18714759	18715118	2497	-	NA	Tstart=826;Tend=1175;ID=RND-1_FAMILY-469;shortTE=F
CM029550.1	RepeatMasker	Unknown	18715119	18715220	535	-	NA	Tstart=3011;Tend=3114;ID=RND-6_FAMILY-6534;shortTE=F
CM029550.1	RepeatMasker	Unknown	18715617	18715739	757	-	NA	Tstart=1357;Tend=1477;ID=RND-1_FAMILY-844;shortTE=F
CM029550.1	RepeatMasker	Unknown	18715913	18716172	1378	-	NA	Tstart=856;Tend=1092;ID=RND-5_FAMILY-153;shortTE=F
CM029550.1	RepeatMasker	Unknown	18716246	18716424	1459	-	NA	Tstart=958;Tend=1136;ID=RND-6_FAMILY-6556;shortTE=F
CM029550.1	RepeatMasker	Unknown	18716453	18717301	4960	-	NA	Tstart=904;Tend=1693;ID=RND-5_FAMILY-1585;shortTE=F;TEgroup=ctg_5|RND-5_FAMILY-1585|3
CM029550.1	RepeatMasker	Unknown	18717303	18717451	1262	-	NA	Tstart=1176;Tend=1324;ID=RND-1_FAMILY-379;shortTE=F
CM029550.1	RepeatMasker	Unknown	18719750	18720281	3804	+	NA	Tstart=820;Tend=1355;ID=RND-5_FAMILY-1633;shortTE=F
CM029550.1	RepeatMasker	DNA/hAT	18720395	18720615	1414	-	NA	Tstart=696;Tend=911;ID=RND-5_FAMILY-2448;shortTE=F
CM029550.1	RepeatMasker	Unknown	18720691	18720876	1304	-	NA	Tstart=923;Tend=1104;ID=RND-6_FAMILY-656;shortTE=F
CM029550.1	RepeatMasker	DNA/hAT	18720888	18721137	2067	-	NA	Tstart=448;Tend=697;ID=RND-5_FAMILY-2448;shortTE=F
CM029550.1	RepeatMasker	Unknown	18721140	18721672	3159	-	NA	Tstart=683;Tend=1282;ID=RND-6_FAMILY-564;shortTE=F
CM029550.1	RepeatMasker	Unknown	18722062	18722453	3213	+	NA	Tstart=840;Tend=1230;ID=RND-1_FAMILY-347;shortTE=F
CM029550.1	RepeatMasker	Unknown	18722444	18722850	3063	+	NA	Tstart=937;Tend=1379;ID=RND-3_FAMILY-549;shortTE=F
CM029550.1	RepeatMasker	Unknown	18722839	18723948	8522	+	NA	Tstart=1447;Tend=2593;ID=RND-1_FAMILY-306;shortTE=F
CM029550.1	RepeatMasker	Unknown	18723953	18724399	2489	+	NA	Tstart=2203;Tend=2649;ID=RND-1_FAMILY-409;shortTE=F
CM029550.1	RepeatMasker	Unknown	18724745	18724961	1874	+	NA	Tstart=618;Tend=834;ID=RND-6_FAMILY-9033;shortTE=F
CM029550.1	RepeatMasker	Unknown	18724962	18725136	1457	-	NA	Tstart=1799;Tend=1977;ID=RND-1_FAMILY-109;shortTE=F
CM029550.1	RepeatMasker	Unknown	18725510	18725673	1303	-	NA	Tstart=1659;Tend=1839;ID=RND-5_FAMILY-347;shortTE=F
CM029550.1	RepeatMasker	Unknown	18725674	18728240	17140	-	NA	Tstart=121;Tend=2593;ID=RND-1_FAMILY-481;shortTE=F
CM029550.1	RepeatMasker	Unknown	18729194	18729734	4273	-	NA	Tstart=730;Tend=1254;ID=RND-1_FAMILY-109;shortTE=F
CM029550.1	RepeatMasker	Unknown	18739433	18739601	1307	+	NA	Tstart=2813;Tend=2979;ID=RND-6_FAMILY-600;shortTE=F
CM029550.1	RepeatMasker	Unknown	18739614	18740094	3622	+	NA	Tstart=824;Tend=1365;ID=RND-5_FAMILY-246;shortTE=F
CM029550.1	RepeatMasker	RC/Helitron	18740990	18741644	5548	+	NA	Tstart=1041;Tend=1696;ID=RND-4_FAMILY-36;shortTE=F
CM029550.1	RepeatMasker	Unknown	18741828	18742043	1471	+	NA	Tstart=1455;Tend=1684;ID=RND-5_FAMILY-246;shortTE=F
CM029550.1	RepeatMasker	Unknown	18742615	18743344	3476	+	NA	Tstart=1010;Tend=1754;ID=RND-6_FAMILY-9033;shortTE=F
CM029550.1	RepeatMasker	Unknown	18743611	18743853	1416	+	NA	Tstart=1859;Tend=2082;ID=RND-6_FAMILY-9033;shortTE=F
CM029550.1	RepeatMasker	LINE/L2	18745221	18745436	1186	+	NA	Tstart=3012;Tend=3238;ID=RND-5_FAMILY-1033;shortTE=F
CM029550.1	RepeatMasker	Unknown	18748148	18748298	1152	-	NA	Tstart=1639;Tend=1799;ID=RND-5_FAMILY-268;shortTE=F
CM029550.1	RepeatMasker	Unknown	18748485	18749163	2647	-	NA	Tstart=1506;Tend=2156;ID=RND-1_FAMILY-501;shortTE=F
CM029550.1	RepeatMasker	Unknown	18749672	18749772	604	-	NA	Tstart=942;Tend=1041;ID=RND-6_FAMILY-35;shortTE=F
CM029550.1	RepeatMasker	RC/Helitron	18750431	18750915	3826	-	NA	Tstart=1686;Tend=2158;ID=RND-4_FAMILY-19;shortTE=F
CM029550.1	RepeatMasker	LINE/RTE-X	18750921	18753198	16933	-	NA	Tstart=1;Tend=2430;ID=RND-6_FAMILY-3094;shortTE=F
CM029550.1	RepeatMasker	Unknown	18753213	18753467	2102	-	NA	Tstart=957;Tend=1207;ID=RND-6_FAMILY-5056;shortTE=F
CM029550.1	RepeatMasker	RC/Helitron	18753797	18754114	2456	-	NA	Tstart=1367;Tend=1702;ID=RND-4_FAMILY-19;shortTE=F
CM029550.1	RepeatMasker	Unknown	18762057	18762208	741	+	NA	Tstart=2382;Tend=2528;ID=RND-6_FAMILY-9584;shortTE=F
CM029550.1	RepeatMasker	RC/Helitron	18766934	18767678	5390	-	NA	Tstart=1368;Tend=2186;ID=RND-4_FAMILY-19;shortTE=F
CM029550.1	RepeatMasker	Unknown	18770274	18771247	5280	+	NA	Tstart=789;Tend=1684;ID=RND-6_FAMILY-1035;shortTE=F
CM029550.1	RepeatMasker	Unknown	18772826	18774010	9336	-	NA	Tstart=870;Tend=2044;ID=RND-1_FAMILY-143;shortTE=F
CM029550.1	RepeatMasker	Unknown	18774084	18774371	1286	-	NA	Tstart=2009;Tend=2298;ID=RND-6_FAMILY-1432;shortTE=F
CM029550.1	RepeatMasker	Unknown	18775557	18775967	2733	+	NA	Tstart=1840;Tend=2274;ID=RND-1_FAMILY-277;shortTE=F
CM029550.1	RepeatMasker	Unknown	18776297	18777247	7736	+	NA	Tstart=931;Tend=1886;ID=RND-6_FAMILY-1216;shortTE=F
CM029550.1	RepeatMasker	Unknown	18780632	18780904	1898	+	NA	Tstart=786;Tend=1076;ID=RND-1_FAMILY-299;shortTE=F
CM029550.1	RepeatMasker	Unknown	18780959	18781572	3556	-	NA	Tstart=936;Tend=1379;ID=RND-3_FAMILY-549;shortTE=F;TEgroup=ctg_5|RND-3_FAMILY-549|7
CM029550.1	RepeatMasker	DNA/hAT	18781570	18782048	3205	+	NA	Tstart=447;Tend=910;ID=RND-5_FAMILY-2448;shortTE=F
CM029550.1	RepeatMasker	Unknown	18782040	18782718	1802	-	NA	Tstart=937;Tend=1378;ID=RND-3_FAMILY-549;shortTE=F;TEgroup=ctg_5|RND-3_FAMILY-549|8
CM029550.1	RepeatMasker	Unknown	18782853	18783267	3557	+	NA	Tstart=964;Tend=1378;ID=RND-3_FAMILY-549;shortTE=F
CM029550.1	RepeatMasker	Unknown	18783268	18783935	4899	+	NA	Tstart=1160;Tend=1798;ID=RND-1_FAMILY-299;shortTE=F
CM029550.1	RepeatMasker	DNA/TcMar-Tc1	18784065	18785012	7699	+	NA	Tstart=988;Tend=1949;ID=RND-2_FAMILY-37;shortTE=F
CM029550.1	RepeatMasker	Unknown	18788416	18789094	3429	-	NA	Tstart=1016;Tend=1628;ID=RND-4_FAMILY-23;shortTE=F
CM029550.1	RepeatMasker	Unknown	18789160	18790273	8331	+	NA	Tstart=811;Tend=1956;ID=RND-1_FAMILY-686;shortTE=F
CM029550.1	RepeatMasker	LINE/L2	18792220	18792448	698	+	NA	Tstart=883;Tend=1083;ID=RND-6_FAMILY-834;shortTE=F
CM029550.1	RepeatMasker	Unknown	18792804	18792930	783	-	NA	Tstart=1000;Tend=1115;ID=RND-6_FAMILY-425;shortTE=F
CM029550.1	RepeatMasker	Unknown	18793093	18793264	628	-	NA	Tstart=912;Tend=1021;ID=RND-6_FAMILY-425;shortTE=F
CM029550.1	RepeatMasker	Unknown	18793552	18793810	901	+	NA	Tstart=899;Tend=1313;ID=RND-6_FAMILY-425;shortTE=F
CM029550.1	RepeatMasker	Unknown	18797445	18801024	11970	-	NA	Tstart=700;Tend=3867;ID=RND-6_FAMILY-1478;shortTE=F
CM029550.1	RepeatMasker	RC/Helitron	18802814	18803656	6739	+	NA	Tstart=872;Tend=1723;ID=RND-4_FAMILY-36;shortTE=F
CM029550.1	RepeatMasker	Unknown	18804066	18807280	19266	-	NA	Tstart=647;Tend=3642;ID=RND-6_FAMILY-16450;shortTE=F
CM029550.1	RepeatMasker	LTR/Gypsy	18808837	18813978	16371	-	NA	Tstart=829;Tend=7000;ID=RND-1_FAMILY-777;shortTE=F;LTRgroup=ctg_5_g22;TEgroup=ctg_5|RND-1_FAMILY-777|8
CM029550.1	RepeatMasker	DNA/P	18813980	18815167	9128	+	NA	Tstart=800;Tend=2051;ID=RND-6_FAMILY-774;shortTE=F
CM029550.1	RepeatMasker	LTR/Gypsy	18815168	18816056	478	-	NA	Tstart=110;Tend=925;ID=RND-1_FAMILY-777;shortTE=T;LTRgroup=ctg_5_g22;TEgroup=ctg_5|RND-1_FAMILY-777|9
CM029550.1	RepeatMasker	Unknown	18816095	18816836	4674	-	NA	Tstart=568;Tend=1290;ID=RND-6_FAMILY-4876;shortTE=F
CM029550.1	RepeatMasker	Unknown	18817212	18818468	6347	+	NA	Tstart=765;Tend=1877;ID=RND-5_FAMILY-1169;shortTE=F
CM029550.1	RepeatMasker	Unknown	18818467	18818851	2449	+	NA	Tstart=832;Tend=1218;ID=RND-1_FAMILY-126;shortTE=F
CM029550.1	RepeatMasker	DNA/hAT	18819010	18819497	3340	-	NA	Tstart=448;Tend=920;ID=RND-5_FAMILY-2448;shortTE=F
CM029550.1	RepeatMasker	Unknown	18819500	18819973	2322	-	NA	Tstart=794;Tend=1299;ID=RND-1_FAMILY-25;shortTE=F
CM029550.1	RepeatMasker	Unknown	18819975	18820224	919	-	NA	Tstart=786;Tend=1047;ID=RND-6_FAMILY-4920;shortTE=F
CM029550.1	RepeatMasker	Unknown	18820213	18821662	5825	-	NA	Tstart=839;Tend=3040;ID=RND-1_FAMILY-215;shortTE=F;TEgroup=ctg_5|RND-1_FAMILY-215|4
CM029550.1	RepeatMasker	LTR/Gypsy	18821808	18824806	12081	+	NA	Tstart=101;Tend=3348;ID=RND-1_FAMILY-777;shortTE=F;TEgroup=ctg_5|RND-1_FAMILY-777|10
CM029550.1	RepeatMasker	Unknown	18824846	18825646	419	+	NA	Tstart=566;Tend=2181;ID=RND-1_FAMILY-293;shortTE=T;TEgroup=ctg_5|RND-1_FAMILY-293|4
CM029550.1	RepeatMasker	LINE/RTE-BovB	18825663	18827009	735	-	NA	Tstart=1458;Tend=2814;ID=RTE-27_LMI;shortTE=F
CM029550.1	RepeatMasker	Unknown	18827924	18828050	621	-	NA	Tstart=2898;Tend=3018;ID=RND-5_FAMILY-3489;shortTE=F
CM029550.1	RepeatMasker	Unknown	18828057	18828458	3052	+	NA	Tstart=851;Tend=1252;ID=RND-1_FAMILY-325;shortTE=F
CM029550.1	RepeatMasker	Unknown	18830427	18831200	5540	-	NA	Tstart=1915;Tend=2690;ID=RND-1_FAMILY-50;shortTE=F
CM029550.1	RepeatMasker	SINE	18832201	18832369	990	+	NA	Tstart=863;Tend=1051;ID=RND-6_FAMILY-1645;shortTE=F
CM029550.1	RepeatMasker	LINE/RTE-BovB	18832206	18832392	486	+	NA	Tstart=5442;Tend=5639;ID=RND-5_FAMILY-2046;shortTE=F
CM029550.1	RepeatMasker	Unknown	18833120	18833266	1089	-	NA	Tstart=5897;Tend=6043;ID=RND-1_FAMILY-108;shortTE=F
CM029550.1	RepeatMasker	LINE/Penelope	18833794	18834408	2982	+	NA	Tstart=2416;Tend=3002;ID=RND-5_FAMILY-918;shortTE=F
CM029550.1	RepeatMasker	Unknown	18837023	18837236	1624	-	NA	Tstart=1185;Tend=1414;ID=RND-6_FAMILY-2174;shortTE=F
CM029550.1	RepeatMasker	Unknown	18837415	18837919	998	+	NA	Tstart=812;Tend=1269;ID=RND-5_FAMILY-892;shortTE=F
CM029550.1	RepeatMasker	Unknown	18837924	18838215	1008	+	NA	Tstart=1389;Tend=1692;ID=RND-1_FAMILY-501;shortTE=F
CM029550.1	RepeatMasker	Unknown	18838225	18838413	690	-	NA	Tstart=492;Tend=669;ID=RND-6_FAMILY-7922;shortTE=F
CM029550.1	RepeatMasker	Unknown	18838425	18838715	1417	+	NA	Tstart=1457;Tend=1765;ID=RND-5_FAMILY-892;shortTE=F
CM029550.1	RepeatMasker	Unknown	18841092	18841478	634	-	NA	Tstart=1035;Tend=1437;ID=RND-1_FAMILY-686;shortTE=F
CM029550.1	RepeatMasker	Unknown	18841642	18841920	2191	-	NA	Tstart=916;Tend=1194;ID=RND-6_FAMILY-2170;shortTE=F
CM029550.1	RepeatMasker	Unknown	18843292	18843553	2030	-	NA	Tstart=985;Tend=1244;ID=RND-1_FAMILY-197;shortTE=F
CM029550.1	RepeatMasker	Unknown	18843635	18843956	1145	+	NA	Tstart=946;Tend=1268;ID=RND-1_FAMILY-16;shortTE=F
CM029550.1	RepeatMasker	DNA/hAT-Tip100	18844008	18845881	12482	+	NA	Tstart=883;Tend=2777;ID=RND-1_FAMILY-435;shortTE=F
CM029550.1	RepeatMasker	Unknown	18849865	18850280	1013	+	NA	Tstart=2517;Tend=2957;ID=RND-6_FAMILY-1277;shortTE=F
CM029550.1	RepeatMasker	LINE/RTE-RTE	18850408	18850562	1159	-	NA	Tstart=1653;Tend=1807;ID=RND-6_FAMILY-2555;shortTE=F
CM029550.1	RepeatMasker	Unknown	18851277	18851772	1884	+	NA	Tstart=794;Tend=2653;ID=RND-1_FAMILY-7;shortTE=F;TEgroup=ctg_5|RND-1_FAMILY-7|6
CM029550.1	RepeatMasker	Unknown	18851944	18852772	7057	+	NA	Tstart=814;Tend=1642;ID=RND-6_FAMILY-49;shortTE=F
CM029550.1	RepeatMasker	Unknown	18854262	18855415	10216	+	NA	Tstart=867;Tend=2019;ID=RND-6_FAMILY-3247;shortTE=F
CM029550.1	RepeatMasker	DNA/Maverick	18855580	18858043	7004	-	NA	Tstart=8033;Tend=9148;ID=rnd-6_family-5365;shortTE=F
CM029550.1	RepeatMasker	DNA/Maverick	18859057	18859632	675	-	NA	Tstart=6610;Tend=6912;ID=polinton-2_rpr;shortTE=F
CM029550.1	RepeatMasker	DNA/Maverick	18859201	18859673	926	+	NA	Tstart=9640;Tend=9895;ID=polinton-1_dgr;shortTE=F
CM029550.1	RepeatMasker	DNA/Maverick	18859955	18870352	80719	+	NA	Tstart=1;Tend=9147;ID=rnd-6_family-5365;shortTE=F
CM029550.1	RepeatMasker	Unknown	18870524	18873874	29101	+	NA	Tstart=2014;Tend=5363;ID=RND-6_FAMILY-3247;shortTE=F
CM029550.1	RepeatMasker	Unknown	18876157	18876402	1029	+	NA	Tstart=655;Tend=909;ID=RND-6_FAMILY-4346;shortTE=F
CM029550.1	RepeatMasker	Unknown	18879779	18879975	1291	-	NA	Tstart=1056;Tend=1256;ID=RND-1_FAMILY-209;shortTE=F
CM029550.1	RepeatMasker	LINE/I-Jockey	18880464	18880708	730	+	NA	Tstart=1248;Tend=1513;ID=RND-6_FAMILY-9435;shortTE=F
CM029550.1	RepeatMasker	Unknown	18880495	18880714	1778	-	NA	Tstart=2451;Tend=2667;ID=RND-6_FAMILY-3739;shortTE=F
CM029550.1	RepeatMasker	Unknown	18883200	18883357	1182	-	NA	Tstart=2825;Tend=2980;ID=RND-6_FAMILY-600;shortTE=F
CM029550.1	RepeatMasker	Unknown	18883544	18883703	592	-	NA	Tstart=1827;Tend=1988;ID=RND-6_FAMILY-3929;shortTE=F
CM029550.1	RepeatMasker	DNA/Maverick	18884920	18885081	568	+	NA	Tstart=8090;Tend=8486;ID=polinton-3_nvi;shortTE=F
CM029550.1	RepeatMasker	DNA/Maverick	18885082	18885420	627	-	NA	Tstart=5274;Tend=5611;ID=POLINTON-4_RPR;shortTE=F
CM029550.1	RepeatMasker	Unknown	18886362	18886521	592	+	NA	Tstart=1827;Tend=1988;ID=RND-6_FAMILY-3929;shortTE=F
CM029550.1	RepeatMasker	Unknown	18889082	18891683	18367	-	NA	Tstart=1697;Tend=4302;ID=RND-6_FAMILY-481;shortTE=F
CM029550.1	RepeatMasker	DNA/Kolobok-E	18891814	18892019	819	+	NA	Tstart=833;Tend=1031;ID=RND-6_FAMILY-610;shortTE=F
CM029550.1	RepeatMasker	Unknown	18892322	18892640	1205	+	NA	Tstart=841;Tend=2080;ID=RND-6_FAMILY-1432;shortTE=F;TEgroup=ctg_5|RND-6_FAMILY-1432|2
CM029550.1	RepeatMasker	Unknown	18892797	18892902	504	-	NA	Tstart=951;Tend=1070;ID=RND-6_FAMILY-5056;shortTE=F
CM029550.1	RepeatMasker	Unknown	18893063	18893302	1500	+	NA	Tstart=1281;Tend=1526;ID=RND-6_FAMILY-16440;shortTE=F
CM029550.1	RepeatMasker	Unknown	18893320	18894731	9229	+	NA	Tstart=2901;Tend=4302;ID=RND-6_FAMILY-481;shortTE=F
CM029550.1	RepeatMasker	Unknown	18898279	18898537	647	-	NA	Tstart=914;Tend=1175;ID=RND-5_FAMILY-433;shortTE=F
CM029550.1	RepeatMasker	Unknown	18900106	18900369	1812	+	NA	Tstart=950;Tend=1210;ID=RND-6_FAMILY-5056;shortTE=F
CM029550.1	RepeatMasker	LINE/RTE-X	18900483	18902473	10370	+	NA	Tstart=54;Tend=3411;ID=RND-6_FAMILY-2973;shortTE=F
CM029550.1	RepeatMasker	Unknown	18902564	18905478	4385	-	NA	Tstart=736;Tend=4699;ID=RND-1_FAMILY-512;shortTE=F;TEgroup=ctg_5|RND-1_FAMILY-512|1
CM029550.1	RepeatMasker	Unknown	18906712	18910211	9506	+	NA	Tstart=647;Tend=3642;ID=RND-6_FAMILY-16450;shortTE=F
CM029550.1	RepeatMasker	Unknown	18910253	18910443	505	+	NA	Tstart=714;Tend=893;ID=RND-6_FAMILY-7835;shortTE=F
CM029550.1	RepeatMasker	RC/Helitron	18910612	18911456	6830	-	NA	Tstart=872;Tend=1723;ID=RND-4_FAMILY-36;shortTE=F
CM029550.1	RepeatMasker	Unknown	18912165	18913615	7887	-	NA	Tstart=2043;Tend=3708;ID=RND-1_FAMILY-512;shortTE=F;TEgroup=ctg_5|RND-1_FAMILY-512|2
CM029550.1	RepeatMasker	Unknown	18913739	18915585	529	+	NA	Tstart=817;Tend=2621;ID=RND-6_FAMILY-4964;shortTE=T;TEgroup=ctg_5|RND-6_FAMILY-4964|1
CM029550.1	RepeatMasker	Unknown	18916003	18916514	4051	-	NA	Tstart=534;Tend=1046;ID=RND-6_FAMILY-1521;shortTE=F
CM029550.1	RepeatMasker	Unknown	18919280	18919411	648	+	NA	Tstart=2786;Tend=2920;ID=RND-6_FAMILY-4261;shortTE=F;TEgroup=ctg_5|RND-6_FAMILY-4261|42
CM029550.1	RepeatMasker	Unknown	18919738	18920124	646	+	NA	Tstart=1035;Tend=1437;ID=RND-1_FAMILY-686;shortTE=F
CM029550.1	RepeatMasker	Unknown	18922557	18922847	1377	-	NA	Tstart=1457;Tend=1765;ID=RND-5_FAMILY-892;shortTE=F
CM029550.1	RepeatMasker	Unknown	18922859	18923050	712	+	NA	Tstart=492;Tend=669;ID=RND-6_FAMILY-7922;shortTE=F
CM029550.1	RepeatMasker	Unknown	18923060	18923351	1008	-	NA	Tstart=1389;Tend=1692;ID=RND-1_FAMILY-501;shortTE=F
CM029550.1	RepeatMasker	Unknown	18923356	18923850	963	-	NA	Tstart=819;Tend=1269;ID=RND-5_FAMILY-892;shortTE=F
CM029550.1	RepeatMasker	Unknown	18924357	18924551	936	+	NA	Tstart=958;Tend=1170;ID=RND-1_FAMILY-232;shortTE=F
CM029550.1	RepeatMasker	LINE/Penelope	18924915	18926872	664	-	NA	Tstart=1368;Tend=3063;ID=RND-6_FAMILY-2881;shortTE=F;TEgroup=ctg_5|RND-6_FAMILY-2881|14
CM029550.1	RepeatMasker	LINE/Penelope	18926874	18927610	5834	+	NA	Tstart=2251;Tend=2984;ID=RND-6_FAMILY-2881;shortTE=F
CM029550.1	RepeatMasker	Unknown	18928159	18929676	9765	-	NA	Tstart=837;Tend=2349;ID=RND-1_FAMILY-58;shortTE=F
CM029550.1	RepeatMasker	Unknown	18930742	18931134	2761	+	NA	Tstart=1990;Tend=2359;ID=RND-6_FAMILY-7922;shortTE=F
CM029550.1	RepeatMasker	Unknown	18931179	18932236	5870	-	NA	Tstart=2221;Tend=3294;ID=RND-1_FAMILY-599;shortTE=F
CM029550.1	RepeatMasker	Unknown	18933687	18936126	18323	-	NA	Tstart=714;Tend=3341;ID=RND-5_FAMILY-916;shortTE=F
CM029550.1	RepeatMasker	Unknown	18937714	18938001	2334	-	NA	Tstart=779;Tend=1065;ID=RND-5_FAMILY-4284;shortTE=F
CM029550.1	RepeatMasker	Unknown	18943758	18944889	3313	+	NA	Tstart=3814;Tend=4832;ID=RND-1_FAMILY-599;shortTE=F
CM029550.1	RepeatMasker	Unknown	18945738	18946219	3208	+	NA	Tstart=3342;Tend=3830;ID=RND-6_FAMILY-1007;shortTE=F
CM029550.1	RepeatMasker	Unknown	18946403	18946560	1143	+	NA	Tstart=5897;Tend=6055;ID=RND-1_FAMILY-108;shortTE=F
CM029550.1	RepeatMasker	Unknown	18946724	18946857	533	+	NA	Tstart=899;Tend=1036;ID=RND-6_FAMILY-2652;shortTE=F
CM029550.1	RepeatMasker	Unknown	18947699	18947913	1592	-	NA	Tstart=907;Tend=1122;ID=RND-6_FAMILY-425;shortTE=F
CM029550.1	RepeatMasker	Unknown	18947924	18948040	732	-	NA	Tstart=2619;Tend=2737;ID=RND-5_FAMILY-727;shortTE=F
CM029550.1	RepeatMasker	Unknown	18949540	18950686	4212	-	NA	Tstart=849;Tend=2004;ID=RND-5_FAMILY-242;shortTE=F
CM029550.1	RepeatMasker	DNA	18951030	18952156	1076	-	NA	Tstart=853;Tend=2418;ID=RND-1_FAMILY-207;shortTE=F;TEgroup=ctg_5|RND-1_FAMILY-207|2
CM029550.1	RepeatMasker	Unknown	18954636	18955578	7535	+	NA	Tstart=931;Tend=1885;ID=RND-6_FAMILY-1216;shortTE=F
CM029550.1	RepeatMasker	Unknown	18955602	18956169	2842	+	NA	Tstart=5157;Tend=6046;ID=RND-1_FAMILY-108;shortTE=F;TEgroup=ctg_5|RND-1_FAMILY-108|33
CM029550.1	RepeatMasker	Unknown	18957815	18958107	2519	+	NA	Tstart=775;Tend=1067;ID=RND-5_FAMILY-4284;shortTE=F
CM029550.1	RepeatMasker	Unknown	18959630	18960032	2164	-	NA	Tstart=1396;Tend=1778;ID=RND-1_FAMILY-299;shortTE=F
CM029550.1	RepeatMasker	Unknown	18960136	18960628	666	-	NA	Tstart=986;Tend=1470;ID=RND-1_FAMILY-247;shortTE=T;TEgroup=ctg_5|RND-1_FAMILY-247|4
CM029550.1	RepeatMasker	DNA/hAT-hATx	18960645	18961722	7731	+	NA	Tstart=858;Tend=1961;ID=RND-5_FAMILY-1671;shortTE=F
CM029550.1	RepeatMasker	Unknown	18961723	18962388	4908	-	NA	Tstart=890;Tend=1552;ID=RND-4_FAMILY-23;shortTE=F
CM029550.1	RepeatMasker	LINE/Dong-R4	18962645	18964475	6234	-	NA	Tstart=366;Tend=2193;ID=RND-6_FAMILY-1670;shortTE=F
CM029550.1	RepeatMasker	LINE/Dong-R4	18964478	18967791	16778	-	NA	Tstart=2968;Tend=4863;ID=RND-6_FAMILY-2131;shortTE=F;TEgroup=ctg_5|RND-6_FAMILY-2131|2
CM029550.1	RepeatMasker	LINE/Dong-R4	18968209	18968383	477	-	NA	Tstart=4768;Tend=4936;ID=RND-6_FAMILY-2131;shortTE=F
CM029550.1	RepeatMasker	Unknown	18969947	18970138	1159	+	NA	Tstart=917;Tend=1102;ID=RND-6_FAMILY-656;shortTE=F
CM029550.1	RepeatMasker	LTR/Gypsy	18973364	18980243	61038	+	NA	Tstart=110;Tend=7031;ID=RND-1_FAMILY-777;shortTE=F;LTRgroup=ctg_5_g23
CM029550.1	RepeatMasker	Unknown	18981123	18981440	1376	+	NA	Tstart=869;Tend=1188;ID=RND-1_FAMILY-35;shortTE=F
CM029550.1	RepeatMasker	Unknown	18981605	18982234	4760	-	NA	Tstart=949;Tend=1581;ID=RND-1_FAMILY-343;shortTE=F
CM029550.1	RepeatMasker	DNA/TcMar-Tc1	18982222	18982979	5921	-	NA	Tstart=930;Tend=1721;ID=RND-4_FAMILY-361;shortTE=F
CM029550.1	RepeatMasker	Unknown	18982982	18983682	3628	+	NA	Tstart=1190;Tend=1854;ID=RND-1_FAMILY-35;shortTE=F
CM029550.1	RepeatMasker	Unknown	18985505	18986328	6664	+	NA	Tstart=902;Tend=1718;ID=RND-6_FAMILY-535;shortTE=F
CM029550.1	RepeatMasker	LINE/L2	18988379	18988542	488	-	NA	Tstart=4866;Tend=5016;ID=RND-5_FAMILY-643;shortTE=F
CM029550.1	RepeatMasker	LINE/L2	18991641	18997350	45572	-	NA	Tstart=72;Tend=5736;ID=RND-5_FAMILY-10;shortTE=F
CM029550.1	RepeatMasker	LINE/L2	18998361	19001880	22166	-	NA	Tstart=1502;Tend=5029;ID=RND-5_FAMILY-643;shortTE=F
CM029550.1	RepeatMasker	LINE/L2	19001908	19005006	27171	-	NA	Tstart=669;Tend=3780;ID=RND-5_FAMILY-3336;shortTE=F
CM029550.1	RepeatMasker	Unknown	19008626	19008814	1280	-	NA	Tstart=486;Tend=670;ID=RND-6_FAMILY-7922;shortTE=F
CM029550.1	RepeatMasker	RC/Helitron	19010309	19011014	5244	+	NA	Tstart=1468;Tend=2189;ID=RND-4_FAMILY-19;shortTE=F
CM029550.1	RepeatMasker	Unknown	19011672	19011934	2116	+	NA	Tstart=298;Tend=550;ID=RND-6_FAMILY-2528;shortTE=F
CM029550.1	RepeatMasker	Unknown	19011975	19014118	18706	+	NA	Tstart=841;Tend=2972;ID=RND-1_FAMILY-215;shortTE=F
CM029550.1	RepeatMasker	LINE/I-Jockey	19014653	19014844	584	+	NA	Tstart=1016;Tend=1250;ID=RND-6_FAMILY-5155;shortTE=F
CM029550.1	RepeatMasker	Unknown	19014986	19015236	1848	+	NA	Tstart=1322;Tend=1581;ID=RND-6_FAMILY-1216;shortTE=F
CM029550.1	RepeatMasker	LINE/I-Jockey	19015240	19015765	4564	-	NA	Tstart=916;Tend=1441;ID=RND-6_FAMILY-5155;shortTE=F
CM029550.1	RepeatMasker	Unknown	19017433	19017610	571	+	NA	Tstart=1083;Tend=1252;ID=RND-1_FAMILY-209;shortTE=F
CM029550.1	RepeatMasker	LTR/Gypsy	19017919	19020763	23804	-	NA	Tstart=1;Tend=2886;ID=RND-6_FAMILY-4321;shortTE=F
CM029550.1	RepeatMasker	LTR/Gypsy	19025884	19028052	15346	-	NA	Tstart=1077;Tend=3245;ID=RND-6_FAMILY-4321;shortTE=F
CM029550.1	RepeatMasker	Unknown	19028958	19029301	2106	-	NA	Tstart=1015;Tend=1304;ID=RND-6_FAMILY-2174;shortTE=F
CM029550.1	RepeatMasker	Unknown	19032151	19034610	19799	+	NA	Tstart=736;Tend=3188;ID=RND-1_FAMILY-832;shortTE=F
CM029550.1	RepeatMasker	DNA/TcMar-Tc1	19035357	19036294	7120	-	NA	Tstart=986;Tend=1948;ID=RND-2_FAMILY-37;shortTE=F
CM029550.1	RepeatMasker	Unknown	19037781	19038495	4579	-	NA	Tstart=1124;Tend=1844;ID=RND-1_FAMILY-35;shortTE=F
CM029550.1	RepeatMasker	Unknown	19038686	19038925	1561	-	NA	Tstart=1162;Tend=1392;ID=RND-5_FAMILY-916;shortTE=F
CM029550.1	RepeatMasker	LINE/Penelope	19039661	19039791	726	-	NA	Tstart=3256;Tend=3386;ID=RND-6_FAMILY-3148;shortTE=F
CM029550.1	RepeatMasker	Unknown	19040082	19040548	967	+	NA	Tstart=530;Tend=1414;ID=RND-6_FAMILY-6114;shortTE=F;TEgroup=ctg_5|RND-6_FAMILY-6114|1
CM029550.1	RepeatMasker	Unknown	19041507	19043535	17083	+	NA	Tstart=696;Tend=2709;ID=RND-6_FAMILY-1180;shortTE=F
CM029550.1	RepeatMasker	Unknown	19043557	19043794	1169	+	NA	Tstart=1225;Tend=1446;ID=RND-1_FAMILY-125;shortTE=F
CM029550.1	RepeatMasker	Unknown	19045196	19046726	12133	-	NA	Tstart=760;Tend=2346;ID=RND-1_FAMILY-58;shortTE=F
CM029550.1	RepeatMasker	Unknown	19049020	19049191	821	+	NA	Tstart=2624;Tend=2796;ID=RND-5_FAMILY-727;shortTE=F
CM029550.1	RepeatMasker	Unknown	19049380	19049570	1145	-	NA	Tstart=963;Tend=1167;ID=RND-6_FAMILY-41;shortTE=F
CM029550.1	RepeatMasker	Unknown	19051216	19051380	585	-	NA	Tstart=1183;Tend=1332;ID=RND-6_FAMILY-6331;shortTE=T;TEgroup=ctg_5|RND-6_FAMILY-6331|3
CM029550.1	RepeatMasker	DNA/Kolobok-E	19051254	19051370	786	+	NA	Tstart=916;Tend=1031;ID=RND-6_FAMILY-610;shortTE=F
CM029550.1	RepeatMasker	Unknown	19054245	19054585	1367	-	NA	Tstart=890;Tend=1237;ID=RND-5_FAMILY-120;shortTE=F
CM029550.1	RepeatMasker	Unknown	19055766	19056032	1724	+	NA	Tstart=932;Tend=1187;ID=RND-5_FAMILY-4366;shortTE=F
CM029550.1	RepeatMasker	DNA	19056033	19057599	13672	+	NA	Tstart=854;Tend=2418;ID=RND-1_FAMILY-207;shortTE=F
CM029550.1	RepeatMasker	Unknown	19058858	19058967	467	+	NA	Tstart=934;Tend=1048;ID=RND-3_FAMILY-549;shortTE=F
CM029550.1	RepeatMasker	DNA/TcMar-Tc1	19062398	19063165	5812	-	NA	Tstart=993;Tend=1766;ID=RND-2_FAMILY-37;shortTE=F
CM029550.1	RepeatMasker	Unknown	19063702	19063817	424	+	NA	Tstart=2019;Tend=2135;ID=RND-1_FAMILY-585;shortTE=F
CM029550.1	RepeatMasker	Unknown	19064474	19064717	1889	+	NA	Tstart=923;Tend=1166;ID=RND-6_FAMILY-3469;shortTE=F
CM029550.1	RepeatMasker	Unknown	19067219	19068319	8520	+	NA	Tstart=773;Tend=1851;ID=RND-6_FAMILY-6452;shortTE=F
CM029550.1	RepeatMasker	Unknown	19068483	19068869	628	+	NA	Tstart=1035;Tend=1437;ID=RND-1_FAMILY-686;shortTE=F
CM029550.1	RepeatMasker	LINE/L2	19069886	19070135	1904	+	NA	Tstart=825;Tend=1076;ID=RND-1_FAMILY-765;shortTE=F
CM029550.1	RepeatMasker	Unknown	19072006	19073907	15516	+	NA	Tstart=3408;Tend=5363;ID=RND-6_FAMILY-3247;shortTE=F
CM029550.1	RepeatMasker	Unknown	19075686	19075866	540	-	NA	Tstart=1084;Tend=1262;ID=RND-6_FAMILY-5355;shortTE=F
CM029550.1	RepeatMasker	Unknown	19078743	19078955	1132	+	NA	Tstart=2595;Tend=2826;ID=RND-5_FAMILY-1083;shortTE=F
CM029550.1	RepeatMasker	Unknown	19079191	19079917	5369	-	NA	Tstart=787;Tend=1499;ID=RND-6_FAMILY-139;shortTE=F
CM029550.1	RepeatMasker	Unknown	19081017	19081864	7244	+	NA	Tstart=4902;Tend=5749;ID=RND-6_FAMILY-7091;shortTE=F
CM029550.1	RepeatMasker	Unknown	19082119	19083972	15411	-	NA	Tstart=818;Tend=2701;ID=RND-1_FAMILY-712;shortTE=F
CM029550.1	RepeatMasker	Unknown	19084059	19084192	684	+	NA	Tstart=526;Tend=659;ID=RND-6_FAMILY-6114;shortTE=F
CM029550.1	RepeatMasker	Unknown	19084242	19084729	3630	+	NA	Tstart=1007;Tend=1491;ID=RND-6_FAMILY-2174;shortTE=F
CM029550.1	RepeatMasker	Unknown	19084933	19085294	752	+	NA	Tstart=1044;Tend=1434;ID=RND-6_FAMILY-6114;shortTE=F
CM029550.1	RepeatMasker	Unknown	19086047	19086296	1431	+	NA	Tstart=936;Tend=1190;ID=RND-3_FAMILY-549;shortTE=F
CM029550.1	RepeatMasker	Unknown	19087420	19087599	1025	-	NA	Tstart=492;Tend=673;ID=RND-6_FAMILY-7922;shortTE=F
CM029550.1	RepeatMasker	Unknown	19089218	19089446	563	-	NA	Tstart=5721;Tend=5988;ID=RND-1_FAMILY-180;shortTE=F
CM029550.1	RepeatMasker	Unknown	19090187	19091137	4743	-	NA	Tstart=856;Tend=1864;ID=RND-1_FAMILY-380;shortTE=F
CM029550.1	RepeatMasker	Unknown	19091145	19092018	6265	-	NA	Tstart=1171;Tend=2067;ID=RND-5_FAMILY-444;shortTE=F
CM029550.1	RepeatMasker	RC/Helitron	19092028	19093240	3073	-	NA	Tstart=567;Tend=1868;ID=RND-4_FAMILY-19;shortTE=F
CM029550.1	RepeatMasker	LTR/Gypsy	19094961	19107090	6577	-	NA	Tstart=114;Tend=6907;ID=RND-1_FAMILY-777;shortTE=F;TEgroup=ctg_5|RND-1_FAMILY-777|11
CM029550.1	RepeatMasker	LINE/L2	19108958	19112942	30355	-	NA	Tstart=20;Tend=3779;ID=RND-5_FAMILY-3336;shortTE=F
CM029550.1	RepeatMasker	LINE/L2	19114161	19114303	984	+	NA	Tstart=746;Tend=887;ID=RND-5_FAMILY-363;shortTE=F
CM029550.1	RepeatMasker	Unknown	19114513	19116137	12053	-	NA	Tstart=1391;Tend=3032;ID=RND-1_FAMILY-212;shortTE=F
CM029550.1	RepeatMasker	RC/Helitron	19117306	19118127	6817	-	NA	Tstart=872;Tend=1686;ID=RND-4_FAMILY-36;shortTE=F
CM029550.1	RepeatMasker	Unknown	19118126	19119080	7430	+	NA	Tstart=932;Tend=1892;ID=RND-6_FAMILY-1216;shortTE=F
CM029550.1	RepeatMasker	Unknown	19119073	19119392	1691	-	NA	Tstart=4190;Tend=4495;ID=RND-6_FAMILY-1277;shortTE=F
CM029550.1	RepeatMasker	Unknown	19119492	19119593	427	-	NA	Tstart=1889;Tend=1991;ID=RND-6_FAMILY-4001;shortTE=F
CM029550.1	RepeatMasker	Unknown	19119721	19119830	759	+	NA	Tstart=2808;Tend=2912;ID=RND-6_FAMILY-4261;shortTE=F
CM029550.1	RepeatMasker	Unknown	19121077	19121555	3702	+	NA	Tstart=1015;Tend=1492;ID=RND-6_FAMILY-2174;shortTE=F
CM029550.1	RepeatMasker	Unknown	19121556	19122649	6343	-	NA	Tstart=1991;Tend=3086;ID=RND-6_FAMILY-7922;shortTE=F
CM029550.1	RepeatMasker	Unknown	19122650	19122854	920	+	NA	Tstart=776;Tend=970;ID=RND-6_FAMILY-2231;shortTE=F
CM029550.1	RepeatMasker	Unknown	19122897	19123100	1658	+	NA	Tstart=930;Tend=1135;ID=RND-1_FAMILY-152;shortTE=F
CM029550.1	RepeatMasker	Unknown	19124402	19124527	981	+	NA	Tstart=1420;Tend=1546;ID=RND-1_FAMILY-532;shortTE=F
CM029550.1	RepeatMasker	DNA	19124568	19125001	3788	+	NA	Tstart=922;Tend=1356;ID=RND-1_FAMILY-196;shortTE=F
CM029550.1	RepeatMasker	RC/Helitron	19128054	19128883	6394	+	NA	Tstart=1352;Tend=2186;ID=RND-4_FAMILY-19;shortTE=F
CM029550.1	RepeatMasker	Unknown	19130184	19130410	763	-	NA	Tstart=1020;Tend=1269;ID=RND-1_FAMILY-124;shortTE=F
CM029550.1	RepeatMasker	Unknown	19130941	19131050	657	-	NA	Tstart=2821;Tend=2911;ID=RND-6_FAMILY-4261;shortTE=F
CM029550.1	RepeatMasker	Unknown	19130957	19131073	442	+	NA	Tstart=2382;Tend=2496;ID=RND-6_FAMILY-9584;shortTE=F
CM029550.1	RepeatMasker	Unknown	19131796	19131901	814	+	NA	Tstart=2813;Tend=2918;ID=RND-6_FAMILY-4261;shortTE=F
CM029550.1	RepeatMasker	LINE/RTE-X	19131803	19131921	466	+	NA	Tstart=2148;Tend=2267;ID=RND-5_FAMILY-1062;shortTE=F
CM029550.1	RepeatMasker	RC/Helitron	19134934	19135741	5614	+	NA	Tstart=871;Tend=1697;ID=RND-4_FAMILY-36;shortTE=F
CM029550.1	RepeatMasker	Unknown	19135874	19137753	11865	+	NA	Tstart=648;Tend=2199;ID=RND-1_FAMILY-688;shortTE=F
CM029550.1	RepeatMasker	Unknown	19139112	19140130	8442	+	NA	Tstart=1157;Tend=2174;ID=RND-5_FAMILY-444;shortTE=F
CM029550.1	RepeatMasker	Unknown	19141456	19141769	1257	-	NA	Tstart=939;Tend=1259;ID=RND-6_FAMILY-65;shortTE=F
CM029550.1	RepeatMasker	Unknown	19144563	19146493	8139	-	NA	Tstart=1;Tend=1451;ID=RND-6_FAMILY-1148;shortTE=F
CM029550.1	RepeatMasker	Unknown	19146520	19147371	6397	+	NA	Tstart=917;Tend=1761;ID=RND-4_FAMILY-218;shortTE=F
CM029550.1	RepeatMasker	Unknown	19148280	19148505	1438	-	NA	Tstart=1020;Tend=1251;ID=RND-6_FAMILY-2174;shortTE=F
CM029550.1	RepeatMasker	Unknown	19148579	19149250	3560	+	NA	Tstart=4099;Tend=4799;ID=RND-6_FAMILY-1148;shortTE=F
CM029550.1	RepeatMasker	Unknown	19157244	19157421	986	-	NA	Tstart=492;Tend=669;ID=RND-6_FAMILY-7922;shortTE=F
CM029550.1	RepeatMasker	Unknown	19157924	19158925	8473	-	NA	Tstart=973;Tend=1974;ID=RND-6_FAMILY-1185;shortTE=F
CM029550.1	RepeatMasker	LINE/L2	19160280	19160384	575	-	NA	Tstart=4144;Tend=4245;ID=RND-6_FAMILY-1716;shortTE=F
CM029550.1	RepeatMasker	DNA/hAT-Charlie	19161524	19161780	1448	+	NA	Tstart=999;Tend=1272;ID=RND-6_FAMILY-1351;shortTE=F
CM029550.1	RepeatMasker	DNA/hAT-Charlie	19161818	19162033	1274	-	NA	Tstart=958;Tend=1169;ID=RND-6_FAMILY-6777;shortTE=F
CM029550.1	RepeatMasker	Unknown	19165818	19167374	7825	+	NA	Tstart=796;Tend=3447;ID=RND-4_FAMILY-174;shortTE=F;TEgroup=ctg_5|RND-4_FAMILY-174|4
CM029550.1	RepeatMasker	Unknown	19168749	19169586	4336	+	NA	Tstart=1414;Tend=2794;ID=RND-6_FAMILY-1434;shortTE=F;TEgroup=ctg_5|RND-6_FAMILY-1434|3
CM029550.1	RepeatMasker	Unknown	19170481	19170672	1130	-	NA	Tstart=484;Tend=672;ID=RND-6_FAMILY-7922;shortTE=F
CM029550.1	RepeatMasker	Unknown	19171755	19172175	3399	+	NA	Tstart=943;Tend=1361;ID=RND-6_FAMILY-7320;shortTE=F
CM029550.1	RepeatMasker	Unknown	19173072	19173548	3494	-	NA	Tstart=937;Tend=1379;ID=RND-3_FAMILY-549;shortTE=F
CM029550.1	RepeatMasker	Unknown	19173583	19173989	3259	+	NA	Tstart=959;Tend=1364;ID=RND-6_FAMILY-6556;shortTE=F
CM029550.1	RepeatMasker	Unknown	19174010	19174236	402	+	NA	Tstart=973;Tend=1199;ID=RND-6_FAMILY-2652;shortTE=F
CM029550.1	RepeatMasker	LINE/L2	19176577	19176774	475	+	NA	Tstart=2806;Tend=3046;ID=RND-5_FAMILY-184;shortTE=F
CM029550.1	RepeatMasker	Unknown	19179260	19179490	555	+	NA	Tstart=2262;Tend=2396;ID=RND-5_FAMILY-727;shortTE=T;TEgroup=ctg_5|RND-5_FAMILY-727|4
CM029550.1	RepeatMasker	Unknown	19181042	19181944	6726	-	NA	Tstart=936;Tend=1889;ID=RND-5_FAMILY-2820;shortTE=F
CM029550.1	RepeatMasker	Unknown	19185299	19185606	1902	-	NA	Tstart=1655;Tend=1962;ID=RND-6_FAMILY-7806;shortTE=F
CM029550.1	RepeatMasker	DNA/hAT-Tip100	19185607	19186071	2236	+	NA	Tstart=1578;Tend=1989;ID=RND-5_FAMILY-3314;shortTE=F
CM029550.1	RepeatMasker	Unknown	19186072	19186312	1584	+	NA	Tstart=1165;Tend=1394;ID=RND-1_FAMILY-414;shortTE=F
CM029550.1	RepeatMasker	Unknown	19186313	19186614	1911	-	NA	Tstart=779;Tend=1090;ID=RND-1_FAMILY-738;shortTE=F
CM029550.1	RepeatMasker	Unknown	19187024	19187254	1436	+	NA	Tstart=916;Tend=1128;ID=RND-1_FAMILY-410;shortTE=F
CM029550.1	RepeatMasker	Unknown	19187620	19187862	1699	-	NA	Tstart=877;Tend=1106;ID=RND-6_FAMILY-1939;shortTE=F
CM029550.1	RepeatMasker	DNA/TcMar-Tc1	19192919	19193188	726	-	NA	Tstart=988;Tend=1297;ID=RND-2_FAMILY-37;shortTE=F
CM029550.1	RepeatMasker	LTR/Gypsy	19202369	19204482	2645	+	NA	Tstart=391;Tend=2502;ID=GYPSY-20_RP-I;shortTE=F
CM029550.1	RepeatMasker	LINE/R2	19215256	19215412	585	+	NA	Tstart=389;Tend=525;ID=RND-6_FAMILY-1328;shortTE=F
CM029550.1	RepeatMasker	Unknown	19216149	19216325	432	+	NA	Tstart=2279;Tend=2455;ID=RND-1_FAMILY-56;shortTE=T;TEgroup=ctg_5|RND-1_FAMILY-56|10
CM029550.1	RepeatMasker	Unknown	19216164	19216282	475	-	NA	Tstart=939;Tend=1054;ID=RND-1_FAMILY-801;shortTE=F
CM029550.1	RepeatMasker	Unknown	19216691	19216793	802	-	NA	Tstart=2821;Tend=2911;ID=RND-6_FAMILY-4261;shortTE=F
CM029550.1	RepeatMasker	Unknown	19217058	19218055	7868	+	NA	Tstart=787;Tend=1777;ID=RND-1_FAMILY-299;shortTE=F
CM029550.1	RepeatMasker	Unknown	19219456	19219598	1047	-	NA	Tstart=6386;Tend=6528;ID=RND-6_FAMILY-825;shortTE=F
CM029550.1	RepeatMasker	Unknown	19220313	19221032	5610	-	NA	Tstart=249;Tend=1666;ID=RND-1_FAMILY-14;shortTE=F
CM029550.1	RepeatMasker	Unknown	19222120	19222805	5592	+	NA	Tstart=923;Tend=1609;ID=RND-1_FAMILY-222;shortTE=F
CM029550.1	RepeatMasker	Unknown	19227061	19227209	644	+	NA	Tstart=2380;Tend=2471;ID=RND-6_FAMILY-9584;shortTE=T;TEgroup=ctg_5|RND-6_FAMILY-9584|10
CM029550.1	RepeatMasker	Unknown	19229381	19229483	633	+	NA	Tstart=2818;Tend=2911;ID=RND-6_FAMILY-4261;shortTE=F
CM029550.1	RepeatMasker	LINE/RTE-X	19229386	19229508	586	-	NA	Tstart=2124;Tend=2237;ID=RND-5_FAMILY-1062;shortTE=F
CM029550.1	RepeatMasker	Unknown	19231012	19231459	3349	-	NA	Tstart=830;Tend=1264;ID=RND-1_FAMILY-234;shortTE=F
CM029550.1	RepeatMasker	Unknown	19236972	19237184	1411	-	NA	Tstart=906;Tend=1124;ID=RND-6_FAMILY-425;shortTE=F
CM029550.1	RepeatMasker	Unknown	19239627	19239759	505	+	NA	Tstart=1594;Tend=1736;ID=RND-1_FAMILY-849;shortTE=F
CM029550.1	RepeatMasker	LTR/Gypsy	19240175	19242124	14866	+	NA	Tstart=64;Tend=1951;ID=RND-6_FAMILY-1567;shortTE=F
CM029550.1	RepeatMasker	Unknown	19242123	19242614	3519	-	NA	Tstart=922;Tend=1379;ID=RND-3_FAMILY-549;shortTE=F
CM029550.1	RepeatMasker	Unknown	19245330	19246553	2007	+	NA	Tstart=572;Tend=3012;ID=RND-1_FAMILY-25;shortTE=F;TEgroup=ctg_5|RND-1_FAMILY-25|6
CM029550.1	RepeatMasker	Unknown	19247660	19247779	750	-	NA	Tstart=917;Tend=1044;ID=RND-1_FAMILY-137;shortTE=F
CM029550.1	RepeatMasker	Unknown	19248052	19248235	1134	-	NA	Tstart=928;Tend=1084;ID=RND-6_FAMILY-656;shortTE=F
CM029550.1	RepeatMasker	Unknown	19248768	19249119	2491	-	NA	Tstart=2385;Tend=2705;ID=RND-6_FAMILY-2504;shortTE=F
CM029550.1	RepeatMasker	Unknown	19249537	19249740	1043	+	NA	Tstart=1000;Tend=1203;ID=RND-6_FAMILY-118;shortTE=F
CM029550.1	RepeatMasker	Unknown	19258442	19258689	1852	+	NA	Tstart=3346;Tend=3598;ID=RND-6_FAMILY-1007;shortTE=F
CM029550.1	RepeatMasker	LINE/L2	19258696	19259984	11113	+	NA	Tstart=2004;Tend=3331;ID=RND-6_FAMILY-558;shortTE=F
CM029550.1	RepeatMasker	Unknown	19259992	19260313	998	+	NA	Tstart=5424;Tend=6055;ID=RND-1_FAMILY-108;shortTE=F;TEgroup=ctg_5|RND-1_FAMILY-108|34
CM029550.1	RepeatMasker	DNA/TcMar-Tc1	19264181	19264348	1011	+	NA	Tstart=1153;Tend=1308;ID=RND-6_FAMILY-12238;shortTE=F
CM029550.1	RepeatMasker	Unknown	19267748	19268051	1400	+	NA	Tstart=963;Tend=1253;ID=RND-1_FAMILY-410;shortTE=F
CM029550.1	RepeatMasker	Unknown	19269863	19270095	452	-	NA	Tstart=2311;Tend=2559;ID=RND-6_FAMILY-1561;shortTE=F
CM029550.1	RepeatMasker	Unknown	19277144	19277276	586	-	NA	Tstart=929;Tend=1058;ID=RND-1_FAMILY-137;shortTE=F
CM029550.1	RepeatMasker	Unknown	19278980	19279648	5814	-	NA	Tstart=864;Tend=1533;ID=RND-1_FAMILY-249;shortTE=F
CM029550.1	RepeatMasker	Unknown	19280364	19280470	755	+	NA	Tstart=2382;Tend=2487;ID=RND-6_FAMILY-9584;shortTE=F
CM029550.1	RepeatMasker	Unknown	19280499	19280736	436	-	NA	Tstart=879;Tend=1103;ID=RND-5_FAMILY-5602;shortTE=F
CM029550.1	RepeatMasker	Unknown	19283069	19285403	3294	+	NA	Tstart=767;Tend=3809;ID=RND-1_FAMILY-215;shortTE=F;TEgroup=ctg_5|RND-1_FAMILY-215|5
CM029550.1	RepeatMasker	Unknown	19288412	19289460	7915	+	NA	Tstart=771;Tend=1805;ID=RND-1_FAMILY-299;shortTE=F
CM029550.1	RepeatMasker	LINE/L2	19290352	19290595	458	+	NA	Tstart=2301;Tend=2513;ID=RND-5_FAMILY-642;shortTE=F
CM029550.1	RepeatMasker	Unknown	19290639	19292235	13203	-	NA	Tstart=927;Tend=2575;ID=RND-1_FAMILY-530;shortTE=F
CM029550.1	RepeatMasker	Unknown	19296525	19296778	1600	-	NA	Tstart=956;Tend=1167;ID=RND-5_FAMILY-1487;shortTE=F
CM029550.1	RepeatMasker	Unknown	19298149	19299398	5988	+	NA	Tstart=838;Tend=2589;ID=RND-1_FAMILY-347;shortTE=F
CM029550.1	RepeatMasker	LTR/Gypsy	19301846	19302086	848	+	NA	Tstart=1090;Tend=1346;ID=RND-6_FAMILY-1037;shortTE=F
CM029550.1	RepeatMasker	Unknown	19304687	19305129	1420	-	NA	Tstart=856;Tend=1333;ID=RND-1_FAMILY-35;shortTE=F
CM029550.1	RepeatMasker	Unknown	19308947	19309089	684	+	NA	Tstart=1039;Tend=1183;ID=RND-6_FAMILY-41;shortTE=F
CM029550.1	RepeatMasker	Unknown	19310548	19310737	522	+	NA	Tstart=2309;Tend=2492;ID=RND-6_FAMILY-9584;shortTE=T;TEgroup=ctg_5|RND-6_FAMILY-9584|11
CM029550.1	RepeatMasker	Unknown	19310614	19310720	711	-	NA	Tstart=2821;Tend=2911;ID=RND-6_FAMILY-4261;shortTE=F
CM029550.1	RepeatMasker	LINE/L2	19310863	19310971	581	+	NA	Tstart=508;Tend=616;ID=RND-5_FAMILY-1121;shortTE=F
CM029550.1	RepeatMasker	RC/Helitron	19311224	19312257	5014	-	NA	Tstart=750;Tend=2189;ID=RND-4_FAMILY-19;shortTE=F;TEgroup=ctg_5|RND-4_FAMILY-19|5
CM029550.1	RepeatMasker	Unknown	19312308	19313020	5670	+	NA	Tstart=810;Tend=1525;ID=RND-5_FAMILY-898;shortTE=F
CM029550.1	RepeatMasker	Unknown	19315877	19316870	7393	+	NA	Tstart=934;Tend=1912;ID=RND-5_FAMILY-2820;shortTE=F
CM029550.1	RepeatMasker	Unknown	19317944	19318147	1268	-	NA	Tstart=1012;Tend=1215;ID=RND-6_FAMILY-2174;shortTE=F
CM029550.1	RepeatMasker	Unknown	19323322	19324685	7443	+	NA	Tstart=767;Tend=3425;ID=RND-1_FAMILY-215;shortTE=F
CM029550.1	RepeatMasker	Unknown	19324709	19325087	2531	-	NA	Tstart=831;Tend=1218;ID=RND-1_FAMILY-126;shortTE=F
CM029550.1	RepeatMasker	Unknown	19327060	19327261	827	-	NA	Tstart=3318;Tend=3536;ID=RND-6_FAMILY-2702;shortTE=F
CM029550.1	RepeatMasker	Unknown	19327325	19327468	567	-	NA	Tstart=904;Tend=1071;ID=RND-6_FAMILY-4706;shortTE=F
CM029550.1	RepeatMasker	LINE/L2	19330443	19330559	692	-	NA	Tstart=4803;Tend=4928;ID=RND-1_FAMILY-157;shortTE=F
CM029550.1	RepeatMasker	DNA/TcMar-Mariner	19336937	19337918	7364	+	NA	Tstart=951;Tend=1893;ID=RND-5_FAMILY-1015;shortTE=F
CM029550.1	RepeatMasker	LINE/L2	19339611	19339758	791	+	NA	Tstart=1881;Tend=2029;ID=RND-6_FAMILY-3641;shortTE=F
CM029550.1	RepeatMasker	Unknown	19343047	19343353	951	-	NA	Tstart=872;Tend=1183;ID=RND-6_FAMILY-41;shortTE=F
CM029550.1	RepeatMasker	LINE/L2	19346264	19348750	19826	-	NA	Tstart=429;Tend=3048;ID=RND-5_FAMILY-184;shortTE=F;TEgroup=ctg_5|RND-5_FAMILY-184|2
CM029550.1	RepeatMasker	Unknown	19348751	19349336	4987	+	NA	Tstart=872;Tend=1456;ID=RND-6_FAMILY-3247;shortTE=F
CM029550.1	RepeatMasker	Unknown	19349537	19349812	2426	+	NA	Tstart=1653;Tend=1928;ID=RND-6_FAMILY-3247;shortTE=F
CM029550.1	RepeatMasker	LINE/L2	19349820	19350262	1988	-	NA	Tstart=112;Tend=454;ID=RND-5_FAMILY-184;shortTE=F
CM029550.1	RepeatMasker	Unknown	19352619	19353250	2105	-	NA	Tstart=2939;Tend=3566;ID=RND-4_FAMILY-788;shortTE=F
CM029550.1	RepeatMasker	Unknown	19353296	19353574	575	-	NA	Tstart=613;Tend=870;ID=RND-6_FAMILY-2100;shortTE=F
CM029550.1	RepeatMasker	Unknown	19353579	19353758	785	-	NA	Tstart=748;Tend=933;ID=RND-6_FAMILY-2653;shortTE=F
CM029550.1	RepeatMasker	Unknown	19355198	19355450	861	-	NA	Tstart=1040;Tend=1305;ID=RND-6_FAMILY-14;shortTE=F
CM029550.1	RepeatMasker	Unknown	19355521	19355640	662	+	NA	Tstart=2646;Tend=2764;ID=RND-6_FAMILY-3090;shortTE=F
CM029550.1	RepeatMasker	Unknown	19355757	19356587	2366	+	NA	Tstart=231;Tend=611;ID=RND-5_FAMILY-1370;shortTE=F;TEgroup=ctg_5|RND-5_FAMILY-1370|1
CM029550.1	RepeatMasker	Unknown	19356603	19357729	959	-	NA	Tstart=3218;Tend=4058;ID=RND-6_FAMILY-1121;shortTE=F
CM029550.1	RepeatMasker	Unknown	19358118	19359054	6800	+	NA	Tstart=929;Tend=1886;ID=RND-6_FAMILY-1216;shortTE=F
CM029550.1	RepeatMasker	Unknown	19359127	19359635	4237	+	NA	Tstart=2201;Tend=2716;ID=RND-1_FAMILY-56;shortTE=F
CM029550.1	RepeatMasker	LINE/L2	19359921	19360159	1099	+	NA	Tstart=3530;Tend=3781;ID=RND-5_FAMILY-3336;shortTE=F
CM029550.1	RepeatMasker	Unknown	19361266	19362596	6664	-	NA	Tstart=1671;Tend=2990;ID=RND-1_FAMILY-5;shortTE=F
CM029550.1	RepeatMasker	LINE/L2	19363665	19365323	13443	+	NA	Tstart=867;Tend=2527;ID=RND-5_FAMILY-324;shortTE=F
CM029550.1	RepeatMasker	Unknown	19365554	19365857	2354	+	NA	Tstart=791;Tend=1090;ID=RND-1_FAMILY-480;shortTE=F
CM029550.1	RepeatMasker	Unknown	19366050	19367396	10649	+	NA	Tstart=1095;Tend=2446;ID=RND-1_FAMILY-480;shortTE=F
CM029550.1	RepeatMasker	Unknown	19367390	19367709	2461	+	NA	Tstart=997;Tend=1315;ID=RND-6_FAMILY-6551;shortTE=F
CM029550.1	RepeatMasker	Unknown	19367801	19367987	1441	-	NA	Tstart=1384;Tend=1569;ID=RND-6_FAMILY-1216;shortTE=F
CM029550.1	RepeatMasker	Unknown	19368415	19369587	7400	-	NA	Tstart=2642;Tend=3813;ID=RND-5_FAMILY-1737;shortTE=F
CM029550.1	RepeatMasker	Unknown	19369880	19373021	26174	-	NA	Tstart=691;Tend=3837;ID=RND-6_FAMILY-408;shortTE=F
CM029550.1	RepeatMasker	Unknown	19373773	19375231	11173	+	NA	Tstart=1062;Tend=2517;ID=RND-6_FAMILY-594;shortTE=F
CM029550.1	RepeatMasker	Unknown	19375756	19375897	480	-	NA	Tstart=1022;Tend=1180;ID=RND-6_FAMILY-2344;shortTE=F
CM029550.1	RepeatMasker	Unknown	19378027	19378255	770	-	NA	Tstart=1796;Tend=2036;ID=RND-1_FAMILY-145;shortTE=F
CM029550.1	RepeatMasker	Unknown	19380715	19381224	2544	+	NA	Tstart=942;Tend=1587;ID=RND-1_FAMILY-343;shortTE=F;TEgroup=ctg_5|RND-1_FAMILY-343|3
CM029550.1	RepeatMasker	LINE/L2	19383865	19385493	3334	+	NA	Tstart=1564;Tend=3179;ID=RND-6_FAMILY-2396;shortTE=F
CM029550.1	RepeatMasker	Unknown	19385770	19385872	501	+	NA	Tstart=2312;Tend=2471;ID=RND-6_FAMILY-9584;shortTE=F
CM029550.1	RepeatMasker	Unknown	19385954	19386061	684	+	NA	Tstart=1130;Tend=1238;ID=RND-1_FAMILY-580;shortTE=F
CM029550.1	RepeatMasker	Unknown	19386395	19387074	5834	-	NA	Tstart=876;Tend=1558;ID=RND-5_FAMILY-1585;shortTE=F
CM029550.1	RepeatMasker	Unknown	19390695	19391346	4856	-	NA	Tstart=854;Tend=1497;ID=RND-6_FAMILY-6695;shortTE=F
CM029550.1	RepeatMasker	Unknown	19393620	19393758	604	-	NA	Tstart=776;Tend=929;ID=RND-1_FAMILY-738;shortTE=F
CM029550.1	RepeatMasker	LINE/L2	19394103	19396747	22054	-	NA	Tstart=629;Tend=3311;ID=RND-5_FAMILY-852;shortTE=F
CM029550.1	RepeatMasker	LINE/L2	19398378	19401701	4579	+	NA	Tstart=23;Tend=2954;ID=RND-5_FAMILY-1010;shortTE=F;TEgroup=ctg_5|RND-5_FAMILY-1010|1
CM029550.1	RepeatMasker	LINE/L2	19403495	19405107	13800	-	NA	Tstart=3589;Tend=5185;ID=RND-6_FAMILY-5930;shortTE=F
CM029550.1	RepeatMasker	Unknown	19405675	19405887	1061	+	NA	Tstart=981;Tend=1241;ID=RND-1_FAMILY-84;shortTE=F
CM029550.1	RepeatMasker	LINE/L2	19405943	19406935	2225	-	NA	Tstart=575;Tend=1575;ID=RND-6_FAMILY-2309;shortTE=F
CM029550.1	RepeatMasker	Unknown	19407092	19407698	4204	-	NA	Tstart=791;Tend=1790;ID=RND-5_FAMILY-4569;shortTE=F;TEgroup=ctg_5|RND-5_FAMILY-4569|2
CM029550.1	RepeatMasker	Unknown	19408936	19410540	12386	+	NA	Tstart=863;Tend=2434;ID=RND-6_FAMILY-4535;shortTE=F
CM029550.1	RepeatMasker	Unknown	19410987	19411593	4204	-	NA	Tstart=791;Tend=1790;ID=RND-5_FAMILY-4569;shortTE=F;TEgroup=ctg_5|RND-5_FAMILY-4569|3
CM029550.1	RepeatMasker	Unknown	19412831	19414632	13966	+	NA	Tstart=863;Tend=2628;ID=RND-6_FAMILY-4535;shortTE=F
CM029550.1	RepeatMasker	Unknown	19414920	19415181	1457	-	NA	Tstart=917;Tend=1192;ID=RND-5_FAMILY-481;shortTE=F
CM029550.1	RepeatMasker	Unknown	19417441	19417605	552	-	NA	Tstart=999;Tend=1163;ID=RND-6_FAMILY-5056;shortTE=F
CM029550.1	RepeatMasker	Unknown	19418127	19419061	5661	+	NA	Tstart=789;Tend=1778;ID=RND-1_FAMILY-299;shortTE=F
CM029550.1	RepeatMasker	LINE/Penelope	19419869	19420271	1635	+	NA	Tstart=826;Tend=1041;ID=RND-6_FAMILY-5891;shortTE=F;TEgroup=ctg_5|RND-6_FAMILY-5891|14
CM029550.1	RepeatMasker	Unknown	19421298	19422611	10618	-	NA	Tstart=807;Tend=2137;ID=RND-5_FAMILY-520;shortTE=F
CM029550.1	RepeatMasker	Unknown	19423210	19423371	606	-	NA	Tstart=1265;Tend=1421;ID=RND-6_FAMILY-1097;shortTE=F
CM029550.1	RepeatMasker	Unknown	19423410	19423625	600	-	NA	Tstart=905;Tend=1166;ID=RND-6_FAMILY-41;shortTE=F
CM029550.1	RepeatMasker	DNA/TcMar-Tc1	19423728	19423921	1409	+	NA	Tstart=979;Tend=1176;ID=RND-5_FAMILY-578;shortTE=F
CM029550.1	RepeatMasker	Unknown	19424025	19424126	692	-	NA	Tstart=974;Tend=1077;ID=RND-1_FAMILY-835;shortTE=F
CM029550.1	RepeatMasker	Unknown	19424727	19425218	4105	-	NA	Tstart=278;Tend=769;ID=RND-6_FAMILY-5;shortTE=F
CM029550.1	RepeatMasker	Unknown	19425243	19425387	1038	+	NA	Tstart=3215;Tend=3360;ID=RND-4_FAMILY-1362;shortTE=F
CM029550.1	RepeatMasker	Unknown	19425519	19426353	729	-	NA	Tstart=2294;Tend=3133;ID=RND-6_FAMILY-2482;shortTE=F
CM029550.1	RepeatMasker	LINE/L2	19427142	19427888	4925	-	NA	Tstart=2452;Tend=3176;ID=RND-5_FAMILY-1263;shortTE=F
CM029550.1	RepeatMasker	Unknown	19427885	19428073	1307	-	NA	Tstart=963;Tend=1113;ID=RND-1_FAMILY-273;shortTE=F
CM029550.1	RepeatMasker	LINE/L2	19428040	19428372	2694	-	NA	Tstart=2120;Tend=2453;ID=RND-5_FAMILY-1263;shortTE=F
CM029550.1	RepeatMasker	Unknown	19429507	19429658	1040	-	NA	Tstart=908;Tend=1058;ID=RND-6_FAMILY-4614;shortTE=F
CM029550.1	RepeatMasker	Unknown	19430352	19433382	16052	+	NA	Tstart=664;Tend=3130;ID=RND-1_FAMILY-5;shortTE=F
CM029550.1	RepeatMasker	LINE/RTE-X	19433393	19433523	433	-	NA	Tstart=2004;Tend=2138;ID=RND-5_FAMILY-1062;shortTE=F
CM029550.1	RepeatMasker	Unknown	19436904	19437123	1741	+	NA	Tstart=831;Tend=1050;ID=RND-1_FAMILY-347;shortTE=F
CM029550.1	RepeatMasker	Unknown	19437176	19437585	2934	+	NA	Tstart=937;Tend=1379;ID=RND-3_FAMILY-549;shortTE=F
CM029550.1	RepeatMasker	Unknown	19438188	19438824	4774	+	NA	Tstart=1569;Tend=2196;ID=RND-1_FAMILY-293;shortTE=F
CM029550.1	RepeatMasker	Unknown	19441574	19442020	3728	-	NA	Tstart=989;Tend=1437;ID=RND-1_FAMILY-263;shortTE=F
CM029550.1	RepeatMasker	Unknown	19444169	19444277	665	+	NA	Tstart=2821;Tend=2908;ID=RND-6_FAMILY-4261;shortTE=F
CM029550.1	RepeatMasker	Unknown	19445023	19445126	489	-	NA	Tstart=2821;Tend=2884;ID=RND-6_FAMILY-4261;shortTE=F
CM029550.1	RepeatMasker	Unknown	19445556	19445841	1408	-	NA	Tstart=4188;Tend=4483;ID=RND-6_FAMILY-1277;shortTE=F
CM029550.1	RepeatMasker	Unknown	19446154	19446427	1538	+	NA	Tstart=1377;Tend=1652;ID=RND-4_FAMILY-788;shortTE=F
CM029550.1	RepeatMasker	Unknown	19446515	19446790	1021	+	NA	Tstart=2111;Tend=2420;ID=RND-6_FAMILY-938;shortTE=F
CM029550.1	RepeatMasker	Unknown	19449276	19449461	986	+	NA	Tstart=1457;Tend=1643;ID=RND-6_FAMILY-49;shortTE=F
CM029550.1	RepeatMasker	Unknown	19450580	19450787	1220	+	NA	Tstart=1011;Tend=1226;ID=RND-6_FAMILY-2174;shortTE=F
CM029550.1	RepeatMasker	Unknown	19453513	19455293	15305	-	NA	Tstart=1815;Tend=3628;ID=RND-1_FAMILY-809;shortTE=F
CM029550.1	RepeatMasker	Unknown	19456246	19457514	5998	-	NA	Tstart=3020;Tend=4372;ID=RND-5_FAMILY-1170;shortTE=F
CM029550.1	RepeatMasker	Unknown	19458598	19458761	850	+	NA	Tstart=1158;Tend=1323;ID=RND-6_FAMILY-1007;shortTE=F
CM029550.1	RepeatMasker	Unknown	19459242	19459427	930	-	NA	Tstart=904;Tend=1093;ID=RND-6_FAMILY-5;shortTE=F
CM029550.1	RepeatMasker	Unknown	19460876	19461058	668	-	NA	Tstart=2124;Tend=2325;ID=RND-1_FAMILY-587;shortTE=F
CM029550.1	RepeatMasker	Unknown	19461079	19461234	662	-	NA	Tstart=892;Tend=1044;ID=RND-6_FAMILY-1439;shortTE=F
CM029550.1	RepeatMasker	DNA/Merlin	19461374	19462013	2446	+	NA	Tstart=161;Tend=627;ID=RND-6_FAMILY-159;shortTE=F
CM029550.1	RepeatMasker	DNA/Merlin	19462363	19463259	5647	+	NA	Tstart=734;Tend=1558;ID=RND-6_FAMILY-159;shortTE=F
CM029550.1	RepeatMasker	Unknown	19467998	19468212	402	+	NA	Tstart=1443;Tend=1651;ID=RND-1_FAMILY-56;shortTE=F
CM029550.1	RepeatMasker	SINE	19469238	19469426	568	+	NA	Tstart=1429;Tend=1638;ID=RND-6_FAMILY-1645;shortTE=F
CM029550.1	RepeatMasker	Unknown	19469259	19469446	690	+	NA	Tstart=816;Tend=1036;ID=RND-4_FAMILY-12;shortTE=F
CM029550.1	RepeatMasker	Unknown	19470588	19470780	605	-	NA	Tstart=1028;Tend=1224;ID=RND-5_FAMILY-2550;shortTE=F
CM029550.1	RepeatMasker	LINE/Penelope	19472461	19472668	955	-	NA	Tstart=829;Tend=1041;ID=RND-6_FAMILY-5891;shortTE=F
CM029550.1	RepeatMasker	Unknown	19472980	19474059	2454	+	NA	Tstart=3825;Tend=4832;ID=RND-1_FAMILY-599;shortTE=F
CM029550.1	RepeatMasker	RC/Helitron	19475071	19475715	3181	-	NA	Tstart=867;Tend=1699;ID=RND-4_FAMILY-36;shortTE=F;TEgroup=ctg_5|RND-4_FAMILY-36|3
CM029550.1	RepeatMasker	Unknown	19479571	19479820	738	+	NA	Tstart=1616;Tend=1834;ID=RND-5_FAMILY-2079;shortTE=F
CM029550.1	RepeatMasker	Unknown	19479642	19479825	754	-	NA	Tstart=918;Tend=1102;ID=RND-6_FAMILY-656;shortTE=F
CM029550.1	RepeatMasker	RC/Helitron	19483802	19484132	1220	+	NA	Tstart=1279;Tend=1660;ID=RND-4_FAMILY-36;shortTE=F
CM029550.1	RepeatMasker	Unknown	19489410	19489655	609	+	NA	Tstart=1616;Tend=1834;ID=RND-5_FAMILY-2079;shortTE=F
CM029550.1	RepeatMasker	Unknown	19490715	19492166	7465	+	NA	Tstart=835;Tend=2394;ID=RND-6_FAMILY-3596;shortTE=F
CM029550.1	RepeatMasker	LINE/L2	19493756	19497245	19961	+	NA	Tstart=1500;Tend=5020;ID=RND-5_FAMILY-714;shortTE=F
CM029550.1	RepeatMasker	Unknown	19497924	19498085	669	+	NA	Tstart=1808;Tend=1988;ID=RND-5_FAMILY-2829;shortTE=F
CM029550.1	RepeatMasker	Unknown	19498122	19498351	1237	-	NA	Tstart=917;Tend=1124;ID=RND-6_FAMILY-656;shortTE=F
CM029550.1	RepeatMasker	Unknown	19502996	19503327	1522	+	NA	Tstart=686;Tend=976;ID=RND-6_FAMILY-7835;shortTE=F
CM029550.1	RepeatMasker	Unknown	19504840	19504970	829	+	NA	Tstart=2381;Tend=2514;ID=RND-1_FAMILY-427;shortTE=F
CM029550.1	RepeatMasker	Unknown	19505908	19506639	4550	-	NA	Tstart=1087;Tend=1778;ID=RND-1_FAMILY-299;shortTE=F
CM029550.1	RepeatMasker	Unknown	19506641	19507483	6924	+	NA	Tstart=4125;Tend=4966;ID=RND-6_FAMILY-7091;shortTE=F
CM029550.1	RepeatMasker	Unknown	19507778	19508309	3493	+	NA	Tstart=1391;Tend=1893;ID=RND-6_FAMILY-1216;shortTE=F
CM029550.1	RepeatMasker	Unknown	19510319	19510624	855	+	NA	Tstart=1358;Tend=1673;ID=RND-1_FAMILY-56;shortTE=F
CM029550.1	RepeatMasker	Unknown	19510629	19510913	2517	-	NA	Tstart=781;Tend=1065;ID=RND-5_FAMILY-4284;shortTE=F
CM029550.1	RepeatMasker	Unknown	19510927	19511083	512	+	NA	Tstart=1160;Tend=1314;ID=RND-6_FAMILY-2662;shortTE=F
CM029550.1	RepeatMasker	Unknown	19511713	19513060	10928	+	NA	Tstart=443;Tend=1989;ID=RND-1_FAMILY-585;shortTE=F
CM029550.1	RepeatMasker	Unknown	19514922	19521540	4510	+	NA	Tstart=1;Tend=5256;ID=RND-6_FAMILY-1007;shortTE=F;TEgroup=ctg_5|RND-6_FAMILY-1007|4
CM029550.1	RepeatMasker	Unknown	19526217	19526353	579	-	NA	Tstart=304;Tend=442;ID=RND-5_FAMILY-2288;shortTE=F
CM029550.1	RepeatMasker	Unknown	19526439	19526608	756	-	NA	Tstart=2258;Tend=2422;ID=RND-6_FAMILY-1277;shortTE=F
CM029550.1	RepeatMasker	Unknown	19530970	19533314	14573	+	NA	Tstart=299;Tend=2947;ID=RND-6_FAMILY-732;shortTE=F;TEgroup=ctg_5|RND-6_FAMILY-732|2
CM029550.1	RepeatMasker	Unknown	19533988	19534463	4010	-	NA	Tstart=4055;Tend=4539;ID=RND-1_FAMILY-658;shortTE=F
CM029550.1	RepeatMasker	Unknown	19534461	19534723	2117	-	NA	Tstart=952;Tend=1209;ID=RND-6_FAMILY-5056;shortTE=F
CM029550.1	RepeatMasker	LINE/R2	19534599	19534741	807	-	NA	Tstart=374;Tend=515;ID=RND-6_FAMILY-1328;shortTE=F
CM029550.1	RepeatMasker	Unknown	19534730	19538162	28500	-	NA	Tstart=624;Tend=4059;ID=RND-1_FAMILY-658;shortTE=F
CM029550.1	RepeatMasker	DNA/CMC-EnSpm	19539615	19540786	9078	+	NA	Tstart=1022;Tend=2203;ID=RND-1_FAMILY-256;shortTE=F
CM029550.1	RepeatMasker	Unknown	19540955	19541142	589	+	NA	Tstart=3414;Tend=3604;ID=RND-6_FAMILY-5222;shortTE=F
CM029550.1	RepeatMasker	Unknown	19541641	19541775	843	-	NA	Tstart=984;Tend=1112;ID=RND-6_FAMILY-5354;shortTE=F
CM029550.1	RepeatMasker	DNA/Maverick	19541642	19541797	425	-	NA	Tstart=6948;Tend=7114;ID=RND-6_FAMILY-5365;shortTE=F
CM029550.1	RepeatMasker	Unknown	19545426	19548203	1948	+	NA	Tstart=1291;Tend=3804;ID=RND-5_FAMILY-757;shortTE=F
CM029550.1	RepeatMasker	Unknown	19550197	19551018	1129	-	NA	Tstart=956;Tend=1902;ID=RND-6_FAMILY-530;shortTE=F;TEgroup=ctg_5|RND-6_FAMILY-530|3
CM029550.1	RepeatMasker	Unknown	19552339	19552570	1264	-	NA	Tstart=1020;Tend=1251;ID=RND-1_FAMILY-257;shortTE=F
CM029550.1	RepeatMasker	Unknown	19552765	19553068	2333	+	NA	Tstart=5254;Tend=5556;ID=RND-1_FAMILY-180;shortTE=F
CM029550.1	RepeatMasker	RC/Helitron	19553088	19553305	1616	+	NA	Tstart=1979;Tend=2186;ID=RND-4_FAMILY-19;shortTE=F
CM029550.1	RepeatMasker	Unknown	19555757	19557067	8742	+	NA	Tstart=860;Tend=2164;ID=RND-5_FAMILY-5142;shortTE=F
CM029550.1	RepeatMasker	Unknown	19557847	19558033	439	+	NA	Tstart=664;Tend=851;ID=RND-6_FAMILY-4346;shortTE=F
CM029550.1	RepeatMasker	Unknown	19559066	19559559	4082	+	NA	Tstart=881;Tend=1362;ID=RND-1_FAMILY-204;shortTE=F
CM029550.1	RepeatMasker	Unknown	19559556	19560612	7921	-	NA	Tstart=721;Tend=1790;ID=RND-1_FAMILY-531;shortTE=F
CM029550.1	RepeatMasker	RC/Helitron	19561490	19562198	5057	+	NA	Tstart=906;Tend=1649;ID=RND-1_FAMILY-69;shortTE=F
CM029550.1	RepeatMasker	LINE/L2	19563812	19565302	12854	+	NA	Tstart=626;Tend=2119;ID=RND-6_FAMILY-2420;shortTE=F
CM029550.1	RepeatMasker	LINE	19571225	19576736	48384	-	NA	Tstart=429;Tend=5952;ID=RND-5_FAMILY-4184;shortTE=F
CM029550.1	RepeatMasker	Unknown	19577793	19577921	772	-	NA	Tstart=980;Tend=1108;ID=RND-6_FAMILY-1939;shortTE=F
CM029550.1	RepeatMasker	Unknown	19579130	19579856	1345	-	NA	Tstart=933;Tend=1911;ID=RND-5_FAMILY-2820;shortTE=F;TEgroup=ctg_5|RND-5_FAMILY-2820|3
CM029550.1	RepeatMasker	Unknown	19579154	19579853	1682	+	NA	Tstart=1121;Tend=1813;ID=RND-1_FAMILY-58;shortTE=F
CM029550.1	RepeatMasker	Unknown	19581452	19581774	2075	-	NA	Tstart=930;Tend=1248;ID=RND-1_FAMILY-257;shortTE=F
CM029550.1	RepeatMasker	Unknown	19583246	19583481	2122	-	NA	Tstart=2703;Tend=2939;ID=RND-6_FAMILY-732;shortTE=F
CM029550.1	RepeatMasker	Unknown	19585195	19587149	12987	-	NA	Tstart=555;Tend=2705;ID=RND-6_FAMILY-732;shortTE=F;TEgroup=ctg_5|RND-6_FAMILY-732|3
CM029550.1	RepeatMasker	Unknown	19588813	19589183	1015	-	NA	Tstart=49;Tend=371;ID=RND-1_FAMILY-827;shortTE=F
CM029550.1	RepeatMasker	Unknown	19591154	19592615	4169	+	NA	Tstart=1012;Tend=5619;ID=RND-1_FAMILY-468;shortTE=F;TEgroup=ctg_5|RND-1_FAMILY-468|4
CM029550.1	RepeatMasker	LINE/L2	19592980	19594035	8623	-	NA	Tstart=4044;Tend=5089;ID=RND-1_FAMILY-157;shortTE=F
CM029550.1	RepeatMasker	Unknown	19598748	19599268	4263	+	NA	Tstart=832;Tend=1360;ID=RND-1_FAMILY-759;shortTE=F
CM029550.1	RepeatMasker	Unknown	19600625	19601032	3144	+	NA	Tstart=844;Tend=1251;ID=RND-1_FAMILY-325;shortTE=F
CM029550.1	RepeatMasker	DNA/hAT-Tip100	19601654	19601990	1416	-	NA	Tstart=2697;Tend=3050;ID=RND-5_FAMILY-720;shortTE=F
CM029550.1	RepeatMasker	Unknown	19601792	19602050	1165	-	NA	Tstart=899;Tend=1176;ID=RND-5_FAMILY-2829;shortTE=F
CM029550.1	RepeatMasker	Unknown	19602282	19602667	1775	-	NA	Tstart=1178;Tend=1558;ID=RND-5_FAMILY-721;shortTE=F
CM029550.1	RepeatMasker	Unknown	19602744	19602978	1118	+	NA	Tstart=2826;Tend=3049;ID=RND-1_FAMILY-628;shortTE=F
CM029550.1	RepeatMasker	DNA/Maverick	19603804	19603973	1226	-	NA	Tstart=6949;Tend=7120;ID=RND-6_FAMILY-5365;shortTE=F
CM029550.1	RepeatMasker	Unknown	19607161	19607681	4391	-	NA	Tstart=1341;Tend=1857;ID=RND-1_FAMILY-380;shortTE=F
CM029550.1	RepeatMasker	Unknown	19607683	19609312	13435	+	NA	Tstart=1;Tend=1582;ID=RND-1_FAMILY-180;shortTE=F
CM029550.1	RepeatMasker	Unknown	19609315	19610159	6843	-	NA	Tstart=940;Tend=1784;ID=RND-1_FAMILY-421;shortTE=F
CM029550.1	RepeatMasker	Unknown	19610993	19611117	496	-	NA	Tstart=2833;Tend=2950;ID=RND-5_FAMILY-1125;shortTE=F
CM029550.1	RepeatMasker	LINE/L2	19611508	19614553	9281	-	NA	Tstart=989;Tend=4031;ID=RND-5_FAMILY-1998;shortTE=F
CM029550.1	RepeatMasker	Unknown	19616530	19621757	45470	+	NA	Tstart=1;Tend=5255;ID=RND-1_FAMILY-108;shortTE=F
CM029550.1	RepeatMasker	Unknown	19621759	19622522	5990	+	NA	Tstart=921;Tend=1699;ID=RND-1_FAMILY-121;shortTE=F
CM029550.1	RepeatMasker	Unknown	19622519	19623550	8158	+	NA	Tstart=5251;Tend=6383;ID=RND-1_FAMILY-108;shortTE=F
CM029550.1	RepeatMasker	Unknown	19624696	19625954	8346	+	NA	Tstart=549;Tend=1794;ID=RND-6_FAMILY-2556;shortTE=F
CM029550.1	RepeatMasker	Unknown	19627010	19627113	460	+	NA	Tstart=1160;Tend=1270;ID=RND-5_FAMILY-2829;shortTE=F
CM029550.1	RepeatMasker	LINE/RTE-BovB	19627343	19627528	1255	-	NA	Tstart=1651;Tend=1835;ID=RND-6_FAMILY-5861;shortTE=F
CM029550.1	RepeatMasker	Unknown	19628562	19628851	2429	-	NA	Tstart=751;Tend=1037;ID=RND-4_FAMILY-349;shortTE=F
CM029550.1	RepeatMasker	Unknown	19630580	19630694	782	+	NA	Tstart=918;Tend=1029;ID=RND-1_FAMILY-137;shortTE=F
CM029550.1	RepeatMasker	Unknown	19632569	19632690	434	-	NA	Tstart=908;Tend=1041;ID=RND-1_FAMILY-801;shortTE=F
CM029550.1	RepeatMasker	RC/Helitron	19633318	19634111	5572	+	NA	Tstart=884;Tend=1695;ID=RND-4_FAMILY-36;shortTE=F
CM029550.1	RepeatMasker	Unknown	19634912	19635325	2957	-	NA	Tstart=958;Tend=1377;ID=RND-6_FAMILY-7320;shortTE=F
CM029550.1	RepeatMasker	Unknown	19635780	19636728	791	+	NA	Tstart=655;Tend=1282;ID=RND-6_FAMILY-564;shortTE=F;TEgroup=ctg_5|RND-6_FAMILY-564|1
CM029550.1	RepeatMasker	DNA/hAT	19636731	19637209	3426	+	NA	Tstart=448;Tend=911;ID=RND-5_FAMILY-2448;shortTE=F
CM029550.1	RepeatMasker	Unknown	19637327	19637493	773	-	NA	Tstart=1244;Tend=1413;ID=RND-6_FAMILY-1097;shortTE=F
CM029550.1	RepeatMasker	RC/Helitron	19638042	19638839	5845	+	NA	Tstart=871;Tend=1689;ID=RND-4_FAMILY-36;shortTE=F
CM029550.1	RepeatMasker	Unknown	19638840	19639006	1314	-	NA	Tstart=888;Tend=1054;ID=RND-4_FAMILY-23;shortTE=F
CM029550.1	RepeatMasker	RC/Helitron	19639833	19639959	778	+	NA	Tstart=1366;Tend=1493;ID=RND-4_FAMILY-36;shortTE=F
CM029550.1	RepeatMasker	Unknown	19640010	19640854	6786	-	NA	Tstart=941;Tend=1786;ID=RND-1_FAMILY-421;shortTE=F
CM029550.1	RepeatMasker	Unknown	19640917	19641120	627	-	NA	Tstart=1053;Tend=1221;ID=RND-1_FAMILY-621;shortTE=F
CM029550.1	RepeatMasker	Unknown	19641293	19641829	2458	+	NA	Tstart=498;Tend=1018;ID=RND-6_FAMILY-4346;shortTE=F
CM029550.1	RepeatMasker	DNA/hAT-Tip100	19641869	19642542	2399	-	NA	Tstart=1440;Tend=2079;ID=RND-1_FAMILY-435;shortTE=F
CM029550.1	RepeatMasker	Unknown	19642625	19643024	2426	-	NA	Tstart=807;Tend=1211;ID=RND-6_FAMILY-1455;shortTE=F
CM029550.1	RepeatMasker	Unknown	19644724	19647253	19684	-	NA	Tstart=720;Tend=3177;ID=RND-1_FAMILY-832;shortTE=F
CM029550.1	RepeatMasker	Unknown	19647854	19648258	3227	-	NA	Tstart=1173;Tend=1576;ID=RND-1_FAMILY-509;shortTE=F
CM029550.1	RepeatMasker	Unknown	19648259	19649951	3303	+	NA	Tstart=841;Tend=3425;ID=RND-1_FAMILY-215;shortTE=F;TEgroup=ctg_5|RND-1_FAMILY-215|6
CM029550.1	RepeatMasker	Unknown	19649962	19650353	2549	-	NA	Tstart=832;Tend=1218;ID=RND-1_FAMILY-126;shortTE=F
CM029550.1	RepeatMasker	LINE/L2	19651165	19653150	13954	-	NA	Tstart=115;Tend=1979;ID=RND-5_FAMILY-94;shortTE=F
CM029550.1	RepeatMasker	Unknown	19655720	19655875	1153	-	NA	Tstart=1082;Tend=1237;ID=RND-1_FAMILY-501;shortTE=F
CM029550.1	RepeatMasker	Unknown	19657257	19660177	20957	+	NA	Tstart=220;Tend=3209;ID=RND-1_FAMILY-468;shortTE=F
CM029550.1	RepeatMasker	Unknown	19661135	19661506	1036	-	NA	Tstart=49;Tend=371;ID=RND-1_FAMILY-827;shortTE=F
CM029550.1	RepeatMasker	LTR/Gypsy	19662826	19663226	521	-	NA	Tstart=2133;Tend=2533;ID=GYPSY-75_LMI-I;shortTE=F
CM029550.1	RepeatMasker	Unknown	19665697	19666044	2745	+	NA	Tstart=4594;Tend=4938;ID=RND-1_FAMILY-468;shortTE=F
CM029550.1	RepeatMasker	Unknown	19666417	19667610	9559	+	NA	Tstart=220;Tend=1446;ID=RND-1_FAMILY-468;shortTE=F
CM029550.1	RepeatMasker	Unknown	19670124	19670268	912	+	NA	Tstart=890;Tend=1036;ID=RND-1_FAMILY-301;shortTE=F
CM029550.1	RepeatMasker	Unknown	19673501	19673704	900	+	NA	Tstart=1053;Tend=1253;ID=RND-6_FAMILY-2344;shortTE=F
CM029550.1	RepeatMasker	LINE/L2	19677581	19681567	34492	+	NA	Tstart=1118;Tend=5092;ID=RND-1_FAMILY-157;shortTE=F
CM029550.1	RepeatMasker	Unknown	19681910	19682381	2495	+	NA	Tstart=1023;Tend=1491;ID=RND-6_FAMILY-2174;shortTE=F
CM029550.1	RepeatMasker	Unknown	19685992	19687082	1975	-	NA	Tstart=955;Tend=2956;ID=RND-1_FAMILY-463;shortTE=F;TEgroup=ctg_5|RND-1_FAMILY-463|4
CM029550.1	RepeatMasker	Unknown	19687076	19687516	3467	+	NA	Tstart=883;Tend=1363;ID=RND-1_FAMILY-204;shortTE=F
CM029550.1	RepeatMasker	Unknown	19687519	19687659	737	-	NA	Tstart=799;Tend=932;ID=RND-1_FAMILY-23;shortTE=F
CM029550.1	RepeatMasker	DNA/hAT-Tip100	19689889	19691879	14188	+	NA	Tstart=820;Tend=2777;ID=RND-1_FAMILY-435;shortTE=F
CM029550.1	RepeatMasker	Unknown	19694625	19694780	1133	+	NA	Tstart=467;Tend=623;ID=RND-1_FAMILY-830;shortTE=F
CM029550.1	RepeatMasker	Unknown	19697969	19698616	3946	-	NA	Tstart=738;Tend=1409;ID=RND-5_FAMILY-1916;shortTE=F
CM029550.1	RepeatMasker	Unknown	19698742	19699003	1564	+	NA	Tstart=1013;Tend=1291;ID=RND-6_FAMILY-2174;shortTE=F
CM029550.1	RepeatMasker	Unknown	19704623	19704799	680	-	NA	Tstart=782;Tend=965;ID=RND-5_FAMILY-4284;shortTE=F
CM029550.1	RepeatMasker	LINE/L2	19707769	19708998	10265	+	NA	Tstart=608;Tend=1869;ID=RND-6_FAMILY-289;shortTE=F
CM029550.1	RepeatMasker	LINE/L2	19709270	19709613	451	-	NA	Tstart=2537;Tend=2796;ID=RND-6_FAMILY-289;shortTE=T;TEgroup=ctg_5|RND-6_FAMILY-289|1
CM029550.1	RepeatMasker	Unknown	19709641	19711095	11600	+	NA	Tstart=90;Tend=1545;ID=RND-1_FAMILY-180;shortTE=F
CM029550.1	RepeatMasker	Unknown	19711089	19712096	8523	-	NA	Tstart=1164;Tend=2174;ID=RND-5_FAMILY-444;shortTE=F
CM029550.1	RepeatMasker	Unknown	19713251	19715494	19921	-	NA	Tstart=687;Tend=2931;ID=RND-6_FAMILY-4074;shortTE=F
CM029550.1	RepeatMasker	Unknown	19719144	19720156	8552	+	NA	Tstart=1165;Tend=2177;ID=RND-5_FAMILY-444;shortTE=F
CM029550.1	RepeatMasker	Unknown	19722398	19722930	1554	-	NA	Tstart=3821;Tend=4158;ID=RND-6_FAMILY-4074;shortTE=F
CM029550.1	RepeatMasker	Unknown	19723282	19726421	27155	-	NA	Tstart=691;Tend=3794;ID=RND-6_FAMILY-4074;shortTE=F
CM029550.1	RepeatMasker	Unknown	19726421	19729619	21386	+	NA	Tstart=2662;Tend=6601;ID=RND-1_FAMILY-180;shortTE=F;TEgroup=ctg_5|RND-1_FAMILY-180|2
CM029550.1	RepeatMasker	Unknown	19732670	19733828	9794	-	NA	Tstart=814;Tend=1956;ID=RND-1_FAMILY-686;shortTE=F
CM029550.1	RepeatMasker	Unknown	19733825	19735005	9035	+	NA	Tstart=4396;Tend=5480;ID=RND-1_FAMILY-108;shortTE=F
CM029550.1	RepeatMasker	Unknown	19735402	19736982	3937	-	NA	Tstart=772;Tend=2619;ID=RND-6_FAMILY-1685;shortTE=F;TEgroup=ctg_5|RND-6_FAMILY-1685|2
CM029550.1	RepeatMasker	Unknown	19737853	19738773	6896	-	NA	Tstart=931;Tend=1886;ID=RND-6_FAMILY-1216;shortTE=F
CM029550.1	RepeatMasker	Unknown	19743791	19744043	1115	+	NA	Tstart=922;Tend=1169;ID=RND-4_FAMILY-875;shortTE=F
CM029550.1	RepeatMasker	LTR/Pao	19744045	19750448	14596	+	NA	Tstart=515;Tend=7074;ID=RND-6_FAMILY-8159;shortTE=F;TEgroup=ctg_5|RND-6_FAMILY-8159|2
CM029550.1	RepeatMasker	DNA/hAT	19750587	19750810	1258	-	NA	Tstart=646;Tend=870;ID=RND-5_FAMILY-2448;shortTE=F
CM029550.1	RepeatMasker	Unknown	19751120	19751222	594	-	NA	Tstart=2122;Tend=2224;ID=RND-5_FAMILY-612;shortTE=F
CM029550.1	RepeatMasker	Unknown	19751257	19751969	5833	-	NA	Tstart=2383;Tend=3092;ID=RND-5_FAMILY-1142;shortTE=F
CM029550.1	RepeatMasker	RC/Helitron	19752950	19754616	1519	+	NA	Tstart=561;Tend=2145;ID=RND-4_FAMILY-19;shortTE=F;TEgroup=ctg_5|RND-4_FAMILY-19|6
CM029550.1	RepeatMasker	Unknown	19759822	19760014	531	-	NA	Tstart=2877;Tend=3075;ID=RND-5_FAMILY-1142;shortTE=F
CM029550.1	RepeatMasker	Unknown	19762892	19763020	456	-	NA	Tstart=918;Tend=1044;ID=RND-6_FAMILY-1277;shortTE=F
CM029550.1	RepeatMasker	Unknown	19762911	19763064	430	+	NA	Tstart=2228;Tend=2389;ID=RND-6_FAMILY-2528;shortTE=F
CM029550.1	RepeatMasker	LINE/L2	19763562	19765631	16661	-	NA	Tstart=1289;Tend=3338;ID=RND-5_FAMILY-852;shortTE=F
CM029550.1	RepeatMasker	Unknown	19766499	19766908	3229	-	NA	Tstart=845;Tend=1252;ID=RND-1_FAMILY-325;shortTE=F
CM029550.1	RepeatMasker	Unknown	19769838	19770341	3398	+	NA	Tstart=2375;Tend=2893;ID=RND-1_FAMILY-284;shortTE=F
CM029550.1	RepeatMasker	Unknown	19771951	19773615	9556	-	NA	Tstart=1173;Tend=2745;ID=RND-6_FAMILY-829;shortTE=F
CM029550.1	RepeatMasker	Unknown	19774894	19775714	6746	-	NA	Tstart=815;Tend=1641;ID=RND-6_FAMILY-49;shortTE=F
CM029550.1	RepeatMasker	Unknown	19775816	19776171	2443	-	NA	Tstart=820;Tend=1182;ID=RND-6_FAMILY-829;shortTE=F
CM029550.1	RepeatMasker	Unknown	19776436	19776600	1310	-	NA	Tstart=929;Tend=1094;ID=RND-1_FAMILY-152;shortTE=F
CM029550.1	RepeatMasker	Unknown	19776602	19776705	563	-	NA	Tstart=738;Tend=840;ID=RND-6_FAMILY-829;shortTE=F
CM029550.1	RepeatMasker	Unknown	19778082	19778917	6715	+	NA	Tstart=882;Tend=1718;ID=RND-6_FAMILY-535;shortTE=F
CM029550.1	RepeatMasker	Unknown	19781292	19781994	1474	-	NA	Tstart=2069;Tend=2778;ID=RND-6_FAMILY-7922;shortTE=F
CM029550.1	RepeatMasker	Unknown	19781995	19782454	1800	-	NA	Tstart=1845;Tend=2307;ID=RND-6_FAMILY-5258;shortTE=F
CM029550.1	RepeatMasker	Unknown	19782816	19783705	2188	+	NA	Tstart=2581;Tend=3537;ID=RND-5_FAMILY-1737;shortTE=F
CM029550.1	RepeatMasker	Unknown	19783716	19786634	21790	+	NA	Tstart=841;Tend=3545;ID=RND-1_FAMILY-132;shortTE=F;TEgroup=ctg_5|RND-1_FAMILY-132|1
CM029550.1	RepeatMasker	RC/Helitron	19789086	19789741	4911	-	NA	Tstart=999;Tend=1648;ID=RND-1_FAMILY-69;shortTE=F
CM029550.1	RepeatMasker	Unknown	19791114	19791548	1372	-	NA	Tstart=2230;Tend=2592;ID=RND-1_FAMILY-306;shortTE=F;TEgroup=ctg_5|RND-1_FAMILY-306|3
CM029550.1	RepeatMasker	Unknown	19791925	19793835	15738	+	NA	Tstart=790;Tend=2694;ID=RND-1_FAMILY-712;shortTE=F
CM029550.1	RepeatMasker	Unknown	19795882	19796698	6476	-	NA	Tstart=830;Tend=1650;ID=RND-6_FAMILY-49;shortTE=F
CM029550.1	RepeatMasker	Unknown	19797361	19798499	6285	-	NA	Tstart=962;Tend=2175;ID=RND-6_FAMILY-857;shortTE=F
CM029550.1	RepeatMasker	Unknown	19798513	19799044	1647	-	NA	Tstart=815;Tend=1627;ID=RND-1_FAMILY-347;shortTE=F
CM029550.1	RepeatMasker	Unknown	19800275	19802640	11185	+	NA	Tstart=795;Tend=2973;ID=RND-1_FAMILY-831;shortTE=F;TEgroup=ctg_5|RND-1_FAMILY-831|1
CM029550.1	RepeatMasker	Unknown	19805254	19805663	2922	-	NA	Tstart=2768;Tend=3178;ID=RND-1_FAMILY-832;shortTE=F
CM029550.1	RepeatMasker	Unknown	19805665	19805816	1144	-	NA	Tstart=917;Tend=1065;ID=RND-6_FAMILY-656;shortTE=F
CM029550.1	RepeatMasker	Unknown	19805815	19806929	2120	-	NA	Tstart=788;Tend=2773;ID=RND-1_FAMILY-832;shortTE=F;TEgroup=ctg_5|RND-1_FAMILY-832|1
CM029550.1	RepeatMasker	LINE/L2	19808833	19809188	2307	-	NA	Tstart=4359;Tend=4687;ID=RND-1_FAMILY-360;shortTE=F
CM029550.1	RepeatMasker	Unknown	19809187	19809396	982	-	NA	Tstart=2658;Tend=2788;ID=RND-6_FAMILY-1434;shortTE=F
CM029550.1	RepeatMasker	SINE/tRNA-V	19809688	19810104	594	+	NA	Tstart=1661;Tend=2074;ID=RND-6_FAMILY-1618;shortTE=F
CM029550.1	RepeatMasker	Unknown	19814054	19814229	822	-	NA	Tstart=900;Tend=1128;ID=RND-6_FAMILY-4706;shortTE=F
CM029550.1	RepeatMasker	LINE/RTE-X	19815479	19815594	461	-	NA	Tstart=2145;Tend=2270;ID=RND-5_FAMILY-1062;shortTE=F
CM029550.1	RepeatMasker	Unknown	19817301	19819465	18122	+	NA	Tstart=835;Tend=2956;ID=RND-1_FAMILY-463;shortTE=F
CM029550.1	RepeatMasker	DNA/CMC-EnSpm	19820278	19821681	10151	-	NA	Tstart=810;Tend=2203;ID=RND-1_FAMILY-256;shortTE=F
CM029550.1	RepeatMasker	LINE/L2	19823958	19824512	3081	-	NA	Tstart=960;Tend=2025;ID=RND-6_FAMILY-4402;shortTE=F;TEgroup=ctg_5|RND-6_FAMILY-4402|1
CM029550.1	RepeatMasker	LINE/L2	19824516	19825776	10171	+	NA	Tstart=1652;Tend=2902;ID=RND-6_FAMILY-3591;shortTE=F
CM029550.1	RepeatMasker	Unknown	19832148	19834161	7517	+	NA	Tstart=448;Tend=2318;ID=RND-6_FAMILY-5258;shortTE=F;TEgroup=ctg_5|RND-6_FAMILY-5258|3
CM029550.1	RepeatMasker	LTR/Gypsy	19835063	19835259	920	+	NA	Tstart=3135;Tend=3333;ID=RND-5_FAMILY-8;shortTE=F
CM029550.1	RepeatMasker	Unknown	19836268	19836412	455	+	NA	Tstart=2350;Tend=2494;ID=RND-1_FAMILY-56;shortTE=F
CM029550.1	RepeatMasker	Unknown	19836549	19836869	2313	+	NA	Tstart=695;Tend=999;ID=RND-6_FAMILY-408;shortTE=F
CM029550.1	RepeatMasker	Unknown	19836877	19838895	13923	-	NA	Tstart=1247;Tend=3280;ID=RND-5_FAMILY-2351;shortTE=F
CM029550.1	RepeatMasker	LINE/I-Jockey	19838906	19841987	5745	-	NA	Tstart=1;Tend=3098;ID=VINGI-7_LMI;shortTE=F
CM029550.1	RepeatMasker	Unknown	19841993	19842525	3741	-	NA	Tstart=732;Tend=1264;ID=RND-5_FAMILY-2351;shortTE=F
CM029550.1	RepeatMasker	Unknown	19842585	19843565	7928	+	NA	Tstart=2730;Tend=3722;ID=RND-6_FAMILY-408;shortTE=F
CM029550.1	RepeatMasker	Unknown	19843730	19845245	11895	+	NA	Tstart=3705;Tend=5275;ID=RND-6_FAMILY-408;shortTE=F
CM029550.1	RepeatMasker	Unknown	19846156	19846571	1594	+	NA	Tstart=847;Tend=1310;ID=RND-6_FAMILY-1224;shortTE=F
CM029550.1	RepeatMasker	LINE/L2	19850718	19850818	539	+	NA	Tstart=3213;Tend=3315;ID=RND-5_FAMILY-852;shortTE=F
CM029550.1	RepeatMasker	Unknown	19851826	19852747	7205	-	NA	Tstart=930;Tend=1886;ID=RND-6_FAMILY-1216;shortTE=F
CM029550.1	RepeatMasker	RC/Helitron	19853527	19854146	4871	-	NA	Tstart=1382;Tend=2029;ID=RND-4_FAMILY-19;shortTE=F
CM029550.1	RepeatMasker	Unknown	19855006	19856392	2964	+	NA	Tstart=765;Tend=2011;ID=RND-1_FAMILY-632;shortTE=F;TEgroup=ctg_5|RND-1_FAMILY-632|5
CM029550.1	RepeatMasker	Unknown	19856562	19857020	1784	+	NA	Tstart=1845;Tend=2307;ID=RND-6_FAMILY-5258;shortTE=F
CM029550.1	RepeatMasker	Unknown	19859755	19864471	26266	-	NA	Tstart=322;Tend=6266;ID=RND-5_FAMILY-862;shortTE=F
CM029550.1	RepeatMasker	Unknown	19864787	19865431	5424	-	NA	Tstart=755;Tend=1396;ID=RND-6_FAMILY-4911;shortTE=F
CM029550.1	RepeatMasker	LINE/RTE-X	19865681	19867727	17717	+	NA	Tstart=417;Tend=2464;ID=RND-6_FAMILY-7698;shortTE=F
CM029550.1	RepeatMasker	Unknown	19872284	19872436	673	+	NA	Tstart=976;Tend=1106;ID=RND-6_FAMILY-1939;shortTE=F
CM029550.1	RepeatMasker	Unknown	19876491	19876737	673	+	NA	Tstart=1040;Tend=1505;ID=RND-6_FAMILY-41;shortTE=F
CM029550.1	RepeatMasker	LINE/L2	19877966	19878068	749	+	NA	Tstart=3971;Tend=4074;ID=RND-5_FAMILY-800;shortTE=F
CM029550.1	RepeatMasker	LINE/L2	19879984	19880474	3567	+	NA	Tstart=829;Tend=1305;ID=RND-1_FAMILY-765;shortTE=F
CM029550.1	RepeatMasker	LINE/CR1	19881973	19884872	19762	-	NA	Tstart=190;Tend=2932;ID=RND-6_FAMILY-4146;shortTE=F;TEgroup=ctg_5|RND-6_FAMILY-4146|1
CM029550.1	RepeatMasker	LINE/CR1	19885066	19885293	803	-	NA	Tstart=16;Tend=175;ID=RND-6_FAMILY-4146;shortTE=F
CM029550.1	RepeatMasker	LTR/Gypsy	19887657	19887831	727	-	NA	Tstart=428;Tend=656;ID=RND-1_FAMILY-777;shortTE=F
CM029550.1	RepeatMasker	LINE/L2	19888625	19889631	1475	-	NA	Tstart=1344;Tend=2352;ID=RND-6_FAMILY-85;shortTE=F
CM029550.1	RepeatMasker	Unknown	19890016	19890319	712	-	NA	Tstart=830;Tend=1144;ID=RND-5_FAMILY-4647;shortTE=F
CM029550.1	RepeatMasker	Unknown	19890604	19890916	692	-	NA	Tstart=520;Tend=809;ID=RND-5_FAMILY-4647;shortTE=F
CM029550.1	RepeatMasker	Unknown	19892775	19894376	9821	+	NA	Tstart=320;Tend=1892;ID=RND-6_FAMILY-3092;shortTE=F
CM029550.1	RepeatMasker	Unknown	19894433	19894644	1264	-	NA	Tstart=915;Tend=1165;ID=RND-6_FAMILY-3469;shortTE=F
CM029550.1	RepeatMasker	Unknown	19894657	19897047	14192	-	NA	Tstart=770;Tend=3304;ID=RND-5_FAMILY-3600;shortTE=F
CM029550.1	RepeatMasker	DNA/hAT-Charlie	19897334	19897828	2910	+	NA	Tstart=1199;Tend=1661;ID=RND-1_FAMILY-396;shortTE=F
CM029550.1	RepeatMasker	Unknown	19900476	19900649	727	-	NA	Tstart=1650;Tend=1786;ID=RND-1_FAMILY-244;shortTE=T;TEgroup=ctg_5|RND-1_FAMILY-244|10
CM029550.1	RepeatMasker	RC/Helitron	19900688	19901448	5492	+	NA	Tstart=940;Tend=1704;ID=RND-5_FAMILY-1089;shortTE=F
CM029550.1	RepeatMasker	Unknown	19902590	19902748	742	-	NA	Tstart=2332;Tend=2478;ID=RND-1_FAMILY-56;shortTE=F
CM029550.1	RepeatMasker	LINE/RTE-X	19904719	19904867	1175	-	NA	Tstart=1062;Tend=1210;ID=RND-6_FAMILY-756;shortTE=F
CM029550.1	RepeatMasker	Unknown	19904986	19905991	6074	-	NA	Tstart=856;Tend=1844;ID=RND-1_FAMILY-35;shortTE=F
CM029550.1	RepeatMasker	Unknown	19906296	19906522	620	-	NA	Tstart=1530;Tend=1662;ID=RND-1_FAMILY-323;shortTE=F;TEgroup=ctg_5|RND-1_FAMILY-323|11
CM029550.1	RepeatMasker	Unknown	19907678	19907881	954	-	NA	Tstart=743;Tend=921;ID=RND-6_FAMILY-2653;shortTE=F
CM029550.1	RepeatMasker	Unknown	19908107	19908243	818	-	NA	Tstart=2364;Tend=2507;ID=RND-1_FAMILY-427;shortTE=F
CM029550.1	RepeatMasker	Unknown	19908302	19908570	558	-	NA	Tstart=795;Tend=1069;ID=RND-5_FAMILY-4284;shortTE=F
CM029550.1	RepeatMasker	DNA	19913785	19915552	11227	+	NA	Tstart=854;Tend=2417;ID=rnd-1_family-207;shortTE=F
CM029550.1	RepeatMasker	LINE/L2	19916568	19916713	784	+	NA	Tstart=6838;Tend=6986;ID=RND-5_FAMILY-587;shortTE=F
CM029550.1	RepeatMasker	RC/Helitron	19918045	19918737	2385	+	NA	Tstart=969;Tend=2186;ID=RND-4_FAMILY-19;shortTE=F;TEgroup=ctg_5|RND-4_FAMILY-19|7
CM029550.1	RepeatMasker	Unknown	19918739	19918938	1695	-	NA	Tstart=967;Tend=1166;ID=RND-1_FAMILY-143;shortTE=F
CM029550.1	RepeatMasker	DNA/TcMar-Tc1	19918967	19919871	5711	+	NA	Tstart=1099;Tend=1967;ID=RND-2_FAMILY-37;shortTE=F
CM029550.1	RepeatMasker	Unknown	19920390	19920517	812	-	NA	Tstart=970;Tend=1100;ID=RND-6_FAMILY-5056;shortTE=F
CM029550.1	RepeatMasker	Unknown	19920639	19920739	636	+	NA	Tstart=2812;Tend=2912;ID=RND-6_FAMILY-4261;shortTE=F
CM029550.1	RepeatMasker	Unknown	19920746	19921260	3263	-	NA	Tstart=927;Tend=1423;ID=RND-5_FAMILY-268;shortTE=F
CM029550.1	RepeatMasker	LTR/ERV1	19921830	19922520	2231	+	NA	Tstart=1087;Tend=1763;ID=RND-6_FAMILY-1988;shortTE=F
CM029550.1	RepeatMasker	Unknown	19922305	19922551	1218	+	NA	Tstart=261;Tend=506;ID=RND-5_FAMILY-153;shortTE=F
CM029550.1	RepeatMasker	Unknown	19923755	19925091	6384	+	NA	Tstart=829;Tend=1912;ID=RND-1_FAMILY-709;shortTE=F
CM029550.1	RepeatMasker	DNA/hAT-hATx	19925095	19925496	2772	-	NA	Tstart=858;Tend=1256;ID=RND-5_FAMILY-1671;shortTE=F
CM029550.1	RepeatMasker	Unknown	19925786	19926188	2420	-	NA	Tstart=1027;Tend=1492;ID=RND-6_FAMILY-2174;shortTE=F
CM029550.1	RepeatMasker	Unknown	19926198	19926433	1194	-	NA	Tstart=462;Tend=698;ID=RND-5_FAMILY-2829;shortTE=F
CM029550.1	RepeatMasker	LTR/ERV1	19927375	19927640	1352	-	NA	Tstart=842;Tend=1095;ID=RND-6_FAMILY-1988;shortTE=F
CM029550.1	RepeatMasker	Unknown	19928615	19932856	19053	-	NA	Tstart=554;Tend=5261;ID=RND-5_FAMILY-1170;shortTE=F;TEgroup=ctg_5|RND-5_FAMILY-1170|1
CM029550.1	RepeatMasker	DNA/P	19932857	19933894	8250	+	NA	Tstart=1015;Tend=2063;ID=RND-6_FAMILY-774;shortTE=F
CM029550.1	RepeatMasker	Unknown	19934463	19934721	1333	+	NA	Tstart=838;Tend=1104;ID=RND-1_FAMILY-347;shortTE=F
CM029550.1	RepeatMasker	Unknown	19934721	19935055	2493	+	NA	Tstart=2120;Tend=2455;ID=RND-1_FAMILY-306;shortTE=F
CM029550.1	RepeatMasker	Unknown	19935434	19935629	1396	-	NA	Tstart=717;Tend=915;ID=RND-5_FAMILY-2052;shortTE=F
CM029550.1	RepeatMasker	DNA/TcMar-Tc1	19936004	19936876	609	-	NA	Tstart=45;Tend=701;ID=RND-6_FAMILY-775;shortTE=F;TEgroup=ctg_5|RND-6_FAMILY-775|1
CM029550.1	RepeatMasker	Unknown	19937328	19937643	2478	-	NA	Tstart=957;Tend=1260;ID=RND-1_FAMILY-234;shortTE=F
CM029550.1	RepeatMasker	RC/Helitron	19938558	19939824	1791	+	NA	Tstart=1168;Tend=2443;ID=RND-6_FAMILY-968;shortTE=F
CM029550.1	RepeatMasker	LTR/Gypsy	19941738	19942948	446	-	NA	Tstart=1839;Tend=3077;ID=RND-6_FAMILY-1599;shortTE=F;TEgroup=ctg_5|RND-6_FAMILY-1599|1
CM029550.1	RepeatMasker	LINE/L2	19943331	19945434	17797	-	NA	Tstart=350;Tend=2441;ID=RND-5_FAMILY-1135;shortTE=F
CM029550.1	RepeatMasker	LINE/L2	19945619	19946053	1001	-	NA	Tstart=631;Tend=1060;ID=RND-6_FAMILY-3049;shortTE=F
CM029550.1	RepeatMasker	LINE/L2	19946512	19947001	1110	+	NA	Tstart=3806;Tend=4261;ID=RND-6_FAMILY-731;shortTE=F
CM029550.1	RepeatMasker	LTR/Gypsy	19948515	19948688	966	-	NA	Tstart=111;Tend=286;ID=RND-1_FAMILY-777;shortTE=F
CM029550.1	RepeatMasker	Unknown	19948991	19949198	10483	-	NA	Tstart=1178;Tend=2866;ID=RND-5_FAMILY-91;shortTE=F
CM029550.1	RepeatMasker	LTR/Gypsy	19949199	19951083	12533	+	NA	Tstart=556;Tend=2354;ID=RND-6_FAMILY-1415;shortTE=F
CM029550.1	RepeatMasker	Unknown	19951126	19951501	3084	-	NA	Tstart=830;Tend=1202;ID=RND-1_FAMILY-234;shortTE=F
CM029550.1	RepeatMasker	Unknown	19951967	19952147	447	+	NA	Tstart=1704;Tend=1870;ID=RND-6_FAMILY-828;shortTE=F
CM029550.1	RepeatMasker	Unknown	19952148	19952563	1953	-	NA	Tstart=931;Tend=1342;ID=RND-6_FAMILY-5389;shortTE=F
CM029550.1	RepeatMasker	Unknown	19952747	19953798	6488	+	NA	Tstart=743;Tend=1799;ID=RND-1_FAMILY-414;shortTE=F
CM029550.1	RepeatMasker	Unknown	19954032	19955012	7368	+	NA	Tstart=790;Tend=1792;ID=RND-5_FAMILY-4569;shortTE=F
CM029550.1	RepeatMasker	Unknown	19956056	19956849	4647	-	NA	Tstart=1911;Tend=2693;ID=RND-1_FAMILY-50;shortTE=F
CM029550.1	RepeatMasker	Unknown	19956937	19957039	488	+	NA	Tstart=1019;Tend=1123;ID=RND-1_FAMILY-151;shortTE=F
CM029550.1	RepeatMasker	Unknown	19957063	19957694	5266	+	NA	Tstart=948;Tend=1582;ID=RND-1_FAMILY-343;shortTE=F
CM029550.1	RepeatMasker	Unknown	19957909	19958130	638	+	NA	Tstart=735;Tend=949;ID=RND-6_FAMILY-1729;shortTE=F
CM029550.1	RepeatMasker	DNA/hAT-Ac	19958720	19959010	659	+	NA	Tstart=1077;Tend=1378;ID=RND-5_FAMILY-649;shortTE=F
CM029550.1	RepeatMasker	Unknown	19959083	19959257	856	-	NA	Tstart=1682;Tend=1849;ID=RND-6_FAMILY-2662;shortTE=F
CM029550.1	RepeatMasker	Unknown	19959609	19960298	957	-	NA	Tstart=3805;Tend=4510;ID=RND-1_FAMILY-599;shortTE=F
CM029550.1	RepeatMasker	Unknown	19960330	19960918	1721	+	NA	Tstart=1145;Tend=1851;ID=RND-6_FAMILY-2662;shortTE=F
CM029550.1	RepeatMasker	Unknown	19961503	19961982	3243	+	NA	Tstart=5157;Tend=5634;ID=RND-1_FAMILY-108;shortTE=F
CM029550.1	RepeatMasker	RC/Helitron	19961957	19962806	6226	+	NA	Tstart=831;Tend=1692;ID=RND-4_FAMILY-36;shortTE=F
CM029550.1	RepeatMasker	Unknown	19963174	19964422	10037	+	NA	Tstart=868;Tend=2115;ID=RND-1_FAMILY-143;shortTE=F
CM029550.1	RepeatMasker	Unknown	19964577	19967182	19296	+	NA	Tstart=939;Tend=3562;ID=RND-1_FAMILY-575;shortTE=F
CM029550.1	RepeatMasker	LINE/CR1	19967183	19969364	17850	+	NA	Tstart=343;Tend=2494;ID=RND-6_FAMILY-1579;shortTE=F
CM029550.1	RepeatMasker	LINE/Penelope	19972305	19972693	1343	-	NA	Tstart=2414;Tend=2595;ID=RND-5_FAMILY-918;shortTE=F;TEgroup=ctg_5|RND-5_FAMILY-918|4
CM029550.1	RepeatMasker	DNA/TcMar-Tc1	19974337	19977306	24380	-	NA	Tstart=536;Tend=3490;ID=RND-5_FAMILY-1070;shortTE=F
CM029550.1	RepeatMasker	Unknown	19977413	19977643	988	+	NA	Tstart=738;Tend=992;ID=RND-6_FAMILY-1729;shortTE=F
CM029550.1	RepeatMasker	Unknown	19977449	19977803	1497	-	NA	Tstart=3610;Tend=3931;ID=RND-6_FAMILY-9;shortTE=F
CM029550.1	RepeatMasker	Unknown	19978076	19979243	8495	+	NA	Tstart=1960;Tend=3149;ID=RND-6_FAMILY-3939;shortTE=F
CM029550.1	RepeatMasker	Unknown	19979250	19979734	819	-	NA	Tstart=2747;Tend=3413;ID=RND-6_FAMILY-9;shortTE=F;TEgroup=ctg_5|RND-6_FAMILY-9|2
CM029550.1	RepeatMasker	Unknown	19980641	19982305	12921	+	NA	Tstart=1477;Tend=3130;ID=RND-1_FAMILY-5;shortTE=F
CM029550.1	RepeatMasker	Unknown	19982883	19984340	1540	-	NA	Tstart=1120;Tend=3025;ID=RND-6_FAMILY-9;shortTE=F;TEgroup=ctg_5|RND-6_FAMILY-9|3
CM029550.1	RepeatMasker	Unknown	19984335	19984444	892	+	NA	Tstart=924;Tend=1033;ID=RND-6_FAMILY-3469;shortTE=F
CM029550.1	RepeatMasker	Unknown	19984446	19985039	4610	-	NA	Tstart=531;Tend=1126;ID=RND-6_FAMILY-9;shortTE=F
CM029550.1	RepeatMasker	LINE/CR1	19985137	19985602	973	-	NA	Tstart=3160;Tend=3599;ID=RND-5_FAMILY-901;shortTE=F
CM029550.1	RepeatMasker	LINE/L2	19985627	19985768	640	-	NA	Tstart=974;Tend=1119;ID=RND-6_FAMILY-2044;shortTE=F
CM029550.1	RepeatMasker	LINE/L2	19985897	19986218	1631	+	NA	Tstart=4546;Tend=4887;ID=RND-6_FAMILY-5930;shortTE=F
CM029550.1	RepeatMasker	Unknown	19986487	19986630	719	-	NA	Tstart=970;Tend=1118;ID=RND-5_FAMILY-2715;shortTE=F
CM029550.1	RepeatMasker	Unknown	19986648	19986820	468	+	NA	Tstart=1707;Tend=1896;ID=RND-6_FAMILY-1007;shortTE=F
CM029550.1	RepeatMasker	Unknown	19986838	19987215	1954	-	NA	Tstart=902;Tend=1291;ID=RND-6_FAMILY-535;shortTE=F
CM029550.1	RepeatMasker	Unknown	19989229	19989366	882	-	NA	Tstart=2227;Tend=2359;ID=RND-1_FAMILY-531;shortTE=F
CM029550.1	RepeatMasker	Unknown	19989393	19989774	416	-	NA	Tstart=3546;Tend=3861;ID=RND-6_FAMILY-3760;shortTE=F
CM029550.1	RepeatMasker	Unknown	19989788	19989895	860	-	NA	Tstart=930;Tend=1037;ID=RND-4_FAMILY-349;shortTE=F
CM029550.1	RepeatMasker	Unknown	19989900	19991085	7834	-	NA	Tstart=722;Tend=1888;ID=RND-1_FAMILY-531;shortTE=F
CM029550.1	RepeatMasker	Unknown	19991147	19991691	1993	+	NA	Tstart=1032;Tend=1596;ID=RND-6_FAMILY-49;shortTE=F
CM029550.1	RepeatMasker	LINE/L2	19991716	19992367	595	+	NA	Tstart=3459;Tend=4075;ID=RND-5_FAMILY-800;shortTE=F;TEgroup=ctg_5|RND-5_FAMILY-800|2
CM029550.1	RepeatMasker	LINE/L2	19993736	19995746	3813	-	NA	Tstart=1427;Tend=3328;ID=DAPHNE-46_LMI;shortTE=F;TEgroup=ctg_5|DAPHNE-46_LMI|1
CM029550.1	RepeatMasker	DNA/Maverick	19996764	19998098	1375	-	NA	Tstart=8049;Tend=9398;ID=POLINTON-4_RPR;shortTE=F
CM029550.1	RepeatMasker	DNA/Maverick	19998920	19999908	5847	-	NA	Tstart=1290;Tend=2058;ID=rnd-6_family-9028;shortTE=F
CM029550.1	RepeatMasker	DNA/Maverick	20000783	20002156	8127	-	NA	Tstart=33;Tend=1252;ID=RND-6_FAMILY-9028;shortTE=F
CM029550.1	RepeatMasker	Unknown	20002474	20003203	5393	-	NA	Tstart=2229;Tend=2970;ID=RND-1_FAMILY-23;shortTE=F
CM029550.1	RepeatMasker	Unknown	20003869	20004029	680	-	NA	Tstart=828;Tend=953;ID=RND-4_FAMILY-12;shortTE=F
CM029550.1	RepeatMasker	Unknown	20004085	20004304	646	+	NA	Tstart=770;Tend=965;ID=RND-1_FAMILY-133;shortTE=F
CM029550.1	RepeatMasker	LINE/L2	20005487	20006853	1482	+	NA	Tstart=940;Tend=2291;ID=RND-6_FAMILY-3260;shortTE=F
CM029550.1	RepeatMasker	LINE/L2	20006993	20007457	472	-	NA	Tstart=1;Tend=306;ID=RND-6_FAMILY-839;shortTE=T;TEgroup=ctg_5|RND-6_FAMILY-839|1
CM029550.1	RepeatMasker	Unknown	20007480	20008172	5640	-	NA	Tstart=832;Tend=1545;ID=RND-1_FAMILY-463;shortTE=F
CM029550.1	RepeatMasker	DNA/Maverick	20008234	20011241	2951	-	NA	Tstart=11256;Tend=14275;ID=POLINTON-2_RPR;shortTE=F
CM029550.1	RepeatMasker	Unknown	20013388	20015017	6505	-	NA	Tstart=738;Tend=2436;ID=RND-6_FAMILY-2504;shortTE=F
CM029550.1	RepeatMasker	LTR/Gypsy	20015452	20015942	543	+	NA	Tstart=3264;Tend=3754;ID=GYPSY-253_AA-I;shortTE=F
CM029550.1	RepeatMasker	LTR/Gypsy	20016341	20016452	723	+	NA	Tstart=32;Tend=141;ID=RND-6_FAMILY-4333;shortTE=F
CM029550.1	RepeatMasker	Unknown	20016453	20016589	981	+	NA	Tstart=1094;Tend=1230;ID=RND-6_FAMILY-1297;shortTE=F
CM029550.1	RepeatMasker	LTR/Gypsy	20016878	20022897	53200	-	NA	Tstart=601;Tend=6651;ID=RND-6_FAMILY-1840;shortTE=F
CM029550.1	RepeatMasker	RC/Helitron	20022919	20023133	793	-	NA	Tstart=878;Tend=1081;ID=RND-4_FAMILY-36;shortTE=F
CM029550.1	RepeatMasker	Unknown	20023461	20028068	24765	+	NA	Tstart=747;Tend=5388;ID=RND-6_FAMILY-5364;shortTE=F
CM029550.1	RepeatMasker	LINE/L2	20030665	20031786	8501	+	NA	Tstart=986;Tend=2100;ID=RND-5_FAMILY-1091;shortTE=F
CM029550.1	RepeatMasker	Unknown	20031787	20033553	11395	+	NA	Tstart=791;Tend=2551;ID=RND-4_FAMILY-104;shortTE=F
CM029550.1	RepeatMasker	LINE/RTE-BovB	20033668	20034503	546	+	NA	Tstart=372;Tend=1201;ID=HALYOMORPHA_HALYS-6_FAMILY-767;shortTE=F
CM029550.1	RepeatMasker	LINE/RTE-BovB	20035207	20036726	1380	+	NA	Tstart=276;Tend=1913;ID=RND-6_FAMILY-51;shortTE=F
CM029550.1	RepeatMasker	Unknown	20036728	20040226	24467	+	NA	Tstart=2806;Tend=6301;ID=RND-4_FAMILY-104;shortTE=F
CM029550.1	RepeatMasker	LINE/L2	20040229	20040577	2379	+	NA	Tstart=2095;Tend=2430;ID=RND-5_FAMILY-1091;shortTE=F
CM029550.1	RepeatMasker	Unknown	20040606	20041642	5413	+	NA	Tstart=908;Tend=2771;ID=RND-1_FAMILY-723;shortTE=F;TEgroup=ctg_5|RND-1_FAMILY-723|3
CM029550.1	RepeatMasker	Unknown	20041639	20041773	1070	-	NA	Tstart=817;Tend=950;ID=RND-1_FAMILY-75;shortTE=F
CM029550.1	RepeatMasker	Unknown	20041747	20043765	12579	-	NA	Tstart=219;Tend=2057;ID=RND-5_FAMILY-40;shortTE=F
CM029550.1	RepeatMasker	Unknown	20044491	20045978	7124	-	NA	Tstart=881;Tend=2416;ID=RND-6_FAMILY-829;shortTE=F
CM029550.1	RepeatMasker	Unknown	20047961	20048961	8104	-	NA	Tstart=275;Tend=1248;ID=RND-6_FAMILY-2528;shortTE=F
CM029550.1	RepeatMasker	LINE/L2	20048962	20049311	2682	+	NA	Tstart=2093;Tend=2437;ID=RND-5_FAMILY-1091;shortTE=F
CM029550.1	RepeatMasker	Unknown	20049315	20050350	6578	+	NA	Tstart=891;Tend=2771;ID=RND-1_FAMILY-723;shortTE=F;TEgroup=ctg_5|RND-1_FAMILY-723|4
CM029550.1	RepeatMasker	Unknown	20050347	20050480	1100	-	NA	Tstart=817;Tend=950;ID=RND-1_FAMILY-75;shortTE=F
CM029550.1	RepeatMasker	Unknown	20050454	20052383	14560	-	NA	Tstart=260;Tend=2057;ID=RND-5_FAMILY-40;shortTE=F
CM029550.1	RepeatMasker	Unknown	20053136	20054592	8256	-	NA	Tstart=881;Tend=2416;ID=RND-6_FAMILY-829;shortTE=F
CM029550.1	RepeatMasker	LTR/Gypsy	20055691	20056239	494	+	NA	Tstart=310;Tend=859;ID=GYPSY-14_RP-I;shortTE=F
CM029550.1	RepeatMasker	Unknown	20056560	20057199	1071	-	NA	Tstart=671;Tend=1292;ID=RND-6_FAMILY-9735;shortTE=F
CM029550.1	RepeatMasker	LINE/L2	20057871	20058263	690	+	NA	Tstart=879;Tend=1271;ID=RND-6_FAMILY-4402;shortTE=F
CM029550.1	RepeatMasker	LINE/L2	20059424	20059873	624	+	NA	Tstart=480;Tend=924;ID=RND-5_FAMILY-809;shortTE=F
CM029550.1	RepeatMasker	Unknown	20060031	20062800	23064	-	NA	Tstart=501;Tend=3180;ID=RND-6_FAMILY-4091;shortTE=F
CM029550.1	RepeatMasker	LTR/Gypsy	20062854	20064419	3824	+	NA	Tstart=2082;Tend=3632;ID=GYPSY-14_RP-I;shortTE=F
CM029550.1	RepeatMasker	LTR/Gypsy	20064857	20067138	881	+	NA	Tstart=3652;Tend=6048;ID=GYPSY-14_RP-I;shortTE=F
CM029550.1	RepeatMasker	LINE/L2	20068215	20068672	962	+	NA	Tstart=74;Tend=583;ID=RND-5_FAMILY-10;shortTE=F
CM029550.1	RepeatMasker	LINE/L2	20068894	20073917	40324	+	NA	Tstart=122;Tend=5020;ID=RND-5_FAMILY-714;shortTE=F
CM029550.1	RepeatMasker	LINE/L2	20075109	20075562	3364	+	NA	Tstart=2590;Tend=3036;ID=RND-5_FAMILY-1091;shortTE=F
CM029550.1	RepeatMasker	Unknown	20075862	20077249	11540	+	NA	Tstart=791;Tend=2178;ID=RND-5_FAMILY-2901;shortTE=F
CM029550.1	RepeatMasker	Unknown	20077296	20077487	1401	-	NA	Tstart=917;Tend=1104;ID=RND-6_FAMILY-656;shortTE=F
CM029550.1	RepeatMasker	Unknown	20077488	20077800	2596	+	NA	Tstart=2166;Tend=2478;ID=RND-5_FAMILY-2901;shortTE=F
CM029550.1	RepeatMasker	DNA/Maverick	20081036	20081937	723	-	NA	Tstart=6211;Tend=6960;ID=polinton-4_pba;shortTE=F
CM029550.1	RepeatMasker	DNA/Maverick	20082130	20082357	733	-	NA	Tstart=1743;Tend=2219;ID=POLINTON-2_LMI;shortTE=F
CM029550.1	RepeatMasker	DNA/Maverick	20082358	20082609	998	+	NA	Tstart=9640;Tend=9891;ID=POLINTON-1_DGR;shortTE=F
CM029550.1	RepeatMasker	DNA/Maverick	20083007	20089006	6795	+	NA	Tstart=2;Tend=7255;ID=RND-6_FAMILY-5365;shortTE=F;TEgroup=ctg_5|RND-6_FAMILY-5365|2
CM029550.1	RepeatMasker	DNA/Maverick	20089171	20089394	499	-	NA	Tstart=272;Tend=512;ID=RND-6_FAMILY-11875;shortTE=F
CM029550.1	RepeatMasker	Unknown	20089780	20090089	2510	+	NA	Tstart=2473;Tend=2781;ID=RND-5_FAMILY-2901;shortTE=F
CM029550.1	RepeatMasker	Unknown	20093496	20093731	1580	+	NA	Tstart=1653;Tend=1881;ID=RND-5_FAMILY-2559;shortTE=F
CM029550.1	RepeatMasker	LINE/L2	20099050	20101501	9671	-	NA	Tstart=48;Tend=3606;ID=RND-5_FAMILY-309;shortTE=F
CM029550.1	RepeatMasker	DNA/Kolobok	20102018	20102462	3727	-	NA	Tstart=980;Tend=1424;ID=RND-1_FAMILY-437;shortTE=F
CM029550.1	RepeatMasker	LINE/L2	20102958	20103800	3433	+	NA	Tstart=2701;Tend=3584;ID=RND-6_FAMILY-3428;shortTE=F
CM029550.1	RepeatMasker	Unknown	20103939	20105628	5328	+	NA	Tstart=322;Tend=1975;ID=RND-6_FAMILY-2100;shortTE=F
CM029550.1	RepeatMasker	LINE/L2	20106510	20110891	38393	+	NA	Tstart=368;Tend=4752;ID=RND-6_FAMILY-1716;shortTE=F
CM029550.1	RepeatMasker	Unknown	20114188	20115798	913	-	NA	Tstart=58;Tend=1936;ID=RND-6_FAMILY-780;shortTE=F;TEgroup=ctg_5|RND-6_FAMILY-780|1
CM029550.1	RepeatMasker	Unknown	20115951	20116766	6528	-	NA	Tstart=882;Tend=1718;ID=RND-6_FAMILY-535;shortTE=F
CM029550.1	RepeatMasker	Unknown	20118150	20118583	3039	+	NA	Tstart=746;Tend=1182;ID=RND-6_FAMILY-829;shortTE=F
CM029550.1	RepeatMasker	LTR/Gypsy	20118948	20122321	28520	+	NA	Tstart=111;Tend=3553;ID=RND-1_FAMILY-777;shortTE=F
CM029550.1	RepeatMasker	LINE/L2	20122950	20125985	19848	-	NA	Tstart=270;Tend=3251;ID=RND-5_FAMILY-2000;shortTE=F
CM029550.1	RepeatMasker	LTR/Gypsy	20129405	20131717	10953	+	NA	Tstart=3550;Tend=5967;ID=RND-1_FAMILY-777;shortTE=F;TEgroup=ctg_5|RND-1_FAMILY-777|13
CM029550.1	RepeatMasker	Unknown	20132260	20132506	1433	+	NA	Tstart=1020;Tend=1265;ID=RND-6_FAMILY-2174;shortTE=F
CM029550.1	RepeatMasker	Unknown	20133330	20133656	661	+	NA	Tstart=866;Tend=1201;ID=RND-6_FAMILY-1297;shortTE=F
CM029550.1	RepeatMasker	Unknown	20134853	20135520	4313	+	NA	Tstart=831;Tend=1492;ID=RND-6_FAMILY-4876;shortTE=F
CM029550.1	RepeatMasker	Unknown	20135698	20137710	8815	-	NA	Tstart=1249;Tend=2809;ID=RND-6_FAMILY-4876;shortTE=F;TEgroup=ctg_5|RND-6_FAMILY-4876|10
CM029550.1	RepeatMasker	Unknown	20138483	20142692	34555	+	NA	Tstart=624;Tend=4835;ID=RND-1_FAMILY-599;shortTE=F
CM029550.1	RepeatMasker	LINE/L2	20145580	20145795	492	-	NA	Tstart=3645;Tend=3862;ID=RND-1_FAMILY-664;shortTE=F
CM029550.1	RepeatMasker	Unknown	20147217	20147409	1462	-	NA	Tstart=1523;Tend=1715;ID=RND-5_FAMILY-988;shortTE=F
CM029550.1	RepeatMasker	Unknown	20147473	20147661	1403	-	NA	Tstart=917;Tend=1101;ID=RND-6_FAMILY-656;shortTE=F
CM029550.1	RepeatMasker	Unknown	20147659	20148350	5012	-	NA	Tstart=857;Tend=1535;ID=RND-5_FAMILY-988;shortTE=F
CM029550.1	RepeatMasker	DNA/TcMar-Mariner	20149015	20149961	1963	-	NA	Tstart=1;Tend=1322;ID=MARINER-57_LMI;shortTE=F;TEgroup=ctg_5|MARINER-57_LMI|1
CM029550.1	RepeatMasker	Unknown	20150698	20150982	959	-	NA	Tstart=1366;Tend=1568;ID=RND-1_FAMILY-56;shortTE=F
CM029550.1	RepeatMasker	Unknown	20153955	20154239	750	+	NA	Tstart=848;Tend=1112;ID=RND-1_FAMILY-325;shortTE=F
CM029550.1	RepeatMasker	Unknown	20156097	20156394	2101	-	NA	Tstart=2246;Tend=2544;ID=RND-1_FAMILY-413;shortTE=F
CM029550.1	RepeatMasker	RC/Helitron	20156395	20157230	6487	-	NA	Tstart=1361;Tend=2189;ID=RND-4_FAMILY-19;shortTE=F
CM029550.1	RepeatMasker	Unknown	20157237	20157627	1887	-	NA	Tstart=1826;Tend=2243;ID=RND-1_FAMILY-413;shortTE=F
CM029550.1	RepeatMasker	Unknown	20157650	20157817	1426	-	NA	Tstart=917;Tend=1084;ID=RND-1_FAMILY-137;shortTE=F
CM029550.1	RepeatMasker	DNA/CMC-EnSpm	20157883	20158015	717	+	NA	Tstart=2090;Tend=2220;ID=RND-1_FAMILY-256;shortTE=F
CM029550.1	RepeatMasker	Unknown	20158441	20158603	420	-	NA	Tstart=571;Tend=735;ID=RND-5_FAMILY-1170;shortTE=F
CM029550.1	RepeatMasker	Unknown	20159320	20159781	1807	+	NA	Tstart=1298;Tend=1727;ID=RND-1_FAMILY-400;shortTE=F
CM029550.1	RepeatMasker	DNA/hAT	20159791	20160140	2397	-	NA	Tstart=576;Tend=909;ID=RND-5_FAMILY-2448;shortTE=F
CM029550.1	RepeatMasker	LINE/Penelope	20160466	20160626	890	-	NA	Tstart=829;Tend=988;ID=RND-6_FAMILY-5891;shortTE=F
CM029550.1	RepeatMasker	Unknown	20160705	20161540	1956	+	NA	Tstart=819;Tend=1689;ID=RND-5_FAMILY-892;shortTE=F
CM029550.1	RepeatMasker	Unknown	20161539	20161793	2136	+	NA	Tstart=912;Tend=1166;ID=RND-6_FAMILY-3469;shortTE=F
CM029550.1	RepeatMasker	Unknown	20161798	20162018	1132	+	NA	Tstart=1920;Tend=2155;ID=RND-1_FAMILY-501;shortTE=F
CM029550.1	RepeatMasker	LINE/L2	20164988	20165437	2391	-	NA	Tstart=943;Tend=1432;ID=RND-1_FAMILY-360;shortTE=F
CM029550.1	RepeatMasker	Unknown	20165434	20165737	990	-	NA	Tstart=943;Tend=1244;ID=RND-1_FAMILY-198;shortTE=F
CM029550.1	RepeatMasker	Unknown	20166060	20166804	4778	+	NA	Tstart=867;Tend=1536;ID=RND-1_FAMILY-249;shortTE=F
CM029550.1	RepeatMasker	DNA/hAT-Tip100	20166797	20168607	10490	-	NA	Tstart=832;Tend=2557;ID=RND-1_FAMILY-335;shortTE=F
CM029550.1	RepeatMasker	LINE/L2	20169147	20169286	462	-	NA	Tstart=888;Tend=1037;ID=RND-1_FAMILY-765;shortTE=F
CM029550.1	RepeatMasker	Unknown	20170567	20171706	9314	-	NA	Tstart=719;Tend=1853;ID=RND-5_FAMILY-973;shortTE=F
CM029550.1	RepeatMasker	Unknown	20172938	20173185	1219	+	NA	Tstart=1536;Tend=1782;ID=RND-5_FAMILY-2871;shortTE=F
CM029550.1	RepeatMasker	Unknown	20173402	20173548	418	+	NA	Tstart=1106;Tend=1247;ID=RND-6_FAMILY-7922;shortTE=F
CM029550.1	RepeatMasker	Unknown	20178028	20178218	904	-	NA	Tstart=905;Tend=1124;ID=RND-6_FAMILY-4706;shortTE=F
CM029550.1	RepeatMasker	LINE/L2	20179457	20180210	3463	+	NA	Tstart=734;Tend=1488;ID=RND-1_FAMILY-765;shortTE=F
CM029550.1	RepeatMasker	Unknown	20182654	20183174	3904	+	NA	Tstart=1015;Tend=1507;ID=RND-6_FAMILY-2174;shortTE=F
CM029550.1	RepeatMasker	LINE/L2	20186693	20186962	608	+	NA	Tstart=2914;Tend=3199;ID=RND-5_FAMILY-1033;shortTE=F
CM029550.1	RepeatMasker	Unknown	20189956	20190198	1473	+	NA	Tstart=925;Tend=1170;ID=RND-6_FAMILY-2033;shortTE=F
CM029550.1	RepeatMasker	RC/Helitron	20191366	20192187	6356	+	NA	Tstart=877;Tend=1689;ID=RND-4_FAMILY-36;shortTE=F
CM029550.1	RepeatMasker	LINE/L2	20192703	20193826	1554	-	NA	Tstart=308;Tend=1403;ID=RND-5_FAMILY-2788;shortTE=F
CM029550.1	RepeatMasker	Unknown	20196272	20196496	1262	-	NA	Tstart=967;Tend=1181;ID=RND-6_FAMILY-2755;shortTE=F
CM029550.1	RepeatMasker	LINE/L2	20198229	20198466	627	+	NA	Tstart=1650;Tend=1899;ID=RND-5_FAMILY-2725;shortTE=F
CM029550.1	RepeatMasker	Unknown	20205158	20206565	7269	-	NA	Tstart=941;Tend=2268;ID=RND-1_FAMILY-277;shortTE=F
CM029550.1	RepeatMasker	Unknown	20206584	20208030	11527	+	NA	Tstart=1263;Tend=2647;ID=RND-1_FAMILY-409;shortTE=F
CM029550.1	RepeatMasker	LINE/L2	20211308	20216450	2018	+	NA	Tstart=125;Tend=5098;ID=RND-1_FAMILY-157;shortTE=F;TEgroup=ctg_5|RND-1_FAMILY-157|5
CM029550.1	RepeatMasker	Unknown	20218191	20218365	756	-	NA	Tstart=972;Tend=1173;ID=RND-6_FAMILY-2755;shortTE=F
CM029550.1	RepeatMasker	Unknown	20220488	20220751	1625	+	NA	Tstart=780;Tend=1089;ID=RND-5_FAMILY-153;shortTE=F
CM029550.1	RepeatMasker	Unknown	20223725	20223928	937	+	NA	Tstart=947;Tend=1151;ID=RND-6_FAMILY-4614;shortTE=F
CM029550.1	RepeatMasker	Unknown	20225145	20225966	4578	-	NA	Tstart=886;Tend=1630;ID=RND-1_FAMILY-14;shortTE=F
CM029550.1	RepeatMasker	Unknown	20228208	20230464	20142	-	NA	Tstart=972;Tend=3228;ID=RND-1_FAMILY-719;shortTE=F
CM029550.1	RepeatMasker	Unknown	20233941	20234783	5877	-	NA	Tstart=998;Tend=1878;ID=RND-6_FAMILY-6551;shortTE=F
CM029550.1	RepeatMasker	LINE/L2	20235265	20236145	2604	+	NA	Tstart=4211;Tend=5018;ID=RND-5_FAMILY-643;shortTE=F
CM029550.1	RepeatMasker	Unknown	20238128	20239404	8561	+	NA	Tstart=760;Tend=2166;ID=RND-6_FAMILY-1685;shortTE=F;TEgroup=ctg_5|RND-6_FAMILY-1685|3
CM029550.1	RepeatMasker	Unknown	20239401	20239823	3402	+	NA	Tstart=849;Tend=1252;ID=RND-1_FAMILY-325;shortTE=F
CM029550.1	RepeatMasker	Unknown	20239913	20240974	8510	-	NA	Tstart=1069;Tend=2132;ID=RND-6_FAMILY-278;shortTE=F
CM029550.1	RepeatMasker	Unknown	20241133	20241518	2937	-	NA	Tstart=687;Tend=1068;ID=RND-6_FAMILY-278;shortTE=F
CM029550.1	RepeatMasker	Unknown	20242249	20242461	1729	+	NA	Tstart=951;Tend=1164;ID=RND-5_FAMILY-1487;shortTE=F
CM029550.1	RepeatMasker	Unknown	20242782	20242904	717	-	NA	Tstart=2821;Tend=2911;ID=RND-6_FAMILY-4261;shortTE=F
CM029550.1	RepeatMasker	Unknown	20243396	20243537	1031	+	NA	Tstart=3699;Tend=3840;ID=RND-1_FAMILY-512;shortTE=F
CM029550.1	RepeatMasker	LINE/RTE-X	20246311	20247437	3733	-	NA	Tstart=2548;Tend=3796;ID=RND-5_FAMILY-1062;shortTE=F;TEgroup=ctg_5|RND-5_FAMILY-1062|10
CM029550.1	RepeatMasker	LINE/RTE-X	20247593	20249210	5094	-	NA	Tstart=751;Tend=2549;ID=RND-5_FAMILY-1062;shortTE=F
CM029550.1	RepeatMasker	Unknown	20251176	20251666	2912	+	NA	Tstart=722;Tend=1203;ID=RND-1_FAMILY-531;shortTE=F
CM029550.1	RepeatMasker	Unknown	20256660	20257065	3328	+	NA	Tstart=860;Tend=1275;ID=RND-6_FAMILY-43;shortTE=F
CM029550.1	RepeatMasker	LINE/RTE-BovB	20257130	20257558	1138	-	NA	Tstart=1354;Tend=1795;ID=RND-6_FAMILY-9478;shortTE=F
CM029550.1	RepeatMasker	LTR/Gypsy	20257710	20259526	15978	+	NA	Tstart=1074;Tend=2886;ID=RND-6_FAMILY-4321;shortTE=F
CM029550.1	RepeatMasker	Unknown	20261764	20261866	593	-	NA	Tstart=1704;Tend=1805;ID=RND-1_FAMILY-244;shortTE=F
CM029550.1	RepeatMasker	Unknown	20265436	20265548	518	-	NA	Tstart=4011;Tend=4119;ID=RND-1_FAMILY-427;shortTE=F
CM029550.1	RepeatMasker	Unknown	20265452	20265581	583	+	NA	Tstart=2820;Tend=2911;ID=RND-6_FAMILY-4261;shortTE=F
CM029550.1	RepeatMasker	Unknown	20269679	20269875	967	-	NA	Tstart=955;Tend=1172;ID=RND-1_FAMILY-232;shortTE=F
CM029550.1	RepeatMasker	Unknown	20270731	20271129	3126	-	NA	Tstart=843;Tend=1251;ID=RND-1_FAMILY-325;shortTE=F
CM029550.1	RepeatMasker	Unknown	20272017	20272159	1089	+	NA	Tstart=1703;Tend=1844;ID=RND-1_FAMILY-35;shortTE=F
CM029550.1	RepeatMasker	DNA	20274015	20274436	3283	-	NA	Tstart=922;Tend=1353;ID=RND-1_FAMILY-196;shortTE=F
CM029550.1	RepeatMasker	Unknown	20275065	20275329	2020	-	NA	Tstart=989;Tend=1259;ID=RND-1_FAMILY-234;shortTE=F
CM029550.1	RepeatMasker	Unknown	20276263	20276408	689	-	NA	Tstart=969;Tend=1111;ID=RND-1_FAMILY-410;shortTE=F
CM029550.1	RepeatMasker	LINE/L2	20277098	20277649	502	+	NA	Tstart=1743;Tend=2297;ID=RND-1_FAMILY-157;shortTE=F
CM029550.1	RepeatMasker	LINE/L2	20277678	20280019	470	-	NA	Tstart=607;Tend=2798;ID=RND-6_FAMILY-289;shortTE=T;TEgroup=ctg_5|RND-6_FAMILY-289|2
CM029550.1	RepeatMasker	Unknown	20286026	20286196	1066	-	NA	Tstart=2249;Tend=2425;ID=RND-6_FAMILY-1277;shortTE=F
CM029550.1	RepeatMasker	LINE/L2	20286936	20287074	899	-	NA	Tstart=1912;Tend=2020;ID=RND-6_FAMILY-4402;shortTE=F
CM029550.1	RepeatMasker	Unknown	20291103	20292724	6719	-	NA	Tstart=814;Tend=2343;ID=RND-1_FAMILY-347;shortTE=F;TEgroup=ctg_5|RND-1_FAMILY-347|3
CM029550.1	RepeatMasker	Unknown	20293909	20294151	1322	-	NA	Tstart=1656;Tend=1895;ID=RND-4_FAMILY-875;shortTE=F
CM029550.1	RepeatMasker	Unknown	20293935	20294157	1604	+	NA	Tstart=906;Tend=1128;ID=RND-6_FAMILY-425;shortTE=F
CM029550.1	RepeatMasker	Unknown	20302290	20302693	1041	-	NA	Tstart=748;Tend=2197;ID=RND-5_FAMILY-738;shortTE=F;TEgroup=ctg_5|RND-5_FAMILY-738|7
CM029550.1	RepeatMasker	Unknown	20303216	20303318	515	+	NA	Tstart=3996;Tend=4103;ID=RND-1_FAMILY-427;shortTE=F
CM029550.1	RepeatMasker	Unknown	20303230	20303355	598	-	NA	Tstart=2821;Tend=2911;ID=RND-6_FAMILY-4261;shortTE=F
CM029550.1	RepeatMasker	Unknown	20307257	20308115	2438	-	NA	Tstart=788;Tend=1793;ID=RND-1_FAMILY-299;shortTE=F;TEgroup=ctg_5|RND-1_FAMILY-299|4
CM029550.1	RepeatMasker	Unknown	20308300	20308940	3248	+	NA	Tstart=5161;Tend=6047;ID=RND-1_FAMILY-108;shortTE=F;TEgroup=ctg_5|RND-1_FAMILY-108|35
CM029550.1	RepeatMasker	Unknown	20309152	20309313	560	+	NA	Tstart=2332;Tend=2478;ID=RND-1_FAMILY-56;shortTE=F
CM029550.1	RepeatMasker	Unknown	20311578	20311731	854	+	NA	Tstart=744;Tend=925;ID=RND-6_FAMILY-2653;shortTE=F
CM029550.1	RepeatMasker	Unknown	20314075	20314218	552	-	NA	Tstart=1022;Tend=1158;ID=RND-6_FAMILY-7320;shortTE=F
CM029550.1	RepeatMasker	Unknown	20315113	20315261	667	+	NA	Tstart=2806;Tend=2911;ID=RND-6_FAMILY-4261;shortTE=F
CM029550.1	RepeatMasker	LINE/L2	20315925	20316064	835	+	NA	Tstart=1721;Tend=1858;ID=RND-6_FAMILY-3;shortTE=F
CM029550.1	RepeatMasker	Unknown	20322442	20322590	429	-	NA	Tstart=964;Tend=1089;ID=RND-1_FAMILY-84;shortTE=T;TEgroup=ctg_5|RND-1_FAMILY-84|9
CM029550.1	RepeatMasker	Unknown	20324043	20324442	2093	-	NA	Tstart=1090;Tend=1493;ID=RND-6_FAMILY-2174;shortTE=F
CM029550.1	RepeatMasker	LINE/RTE-RTE	20324586	20324691	411	+	NA	Tstart=1734;Tend=1836;ID=RND-6_FAMILY-2555;shortTE=F
CM029550.1	RepeatMasker	Unknown	20328519	20328657	462	+	NA	Tstart=845;Tend=982;ID=RND-6_FAMILY-4706;shortTE=F
CM029550.1	RepeatMasker	Unknown	20330542	20331103	1284	-	NA	Tstart=1744;Tend=2243;ID=RND-5_FAMILY-3134;shortTE=F
CM029550.1	RepeatMasker	LINE/L2	20334172	20337262	23690	+	NA	Tstart=89;Tend=3005;ID=RND-6_FAMILY-627;shortTE=F
CM029550.1	RepeatMasker	Unknown	20338074	20338198	487	-	NA	Tstart=1177;Tend=1265;ID=RND-5_FAMILY-2829;shortTE=F
CM029550.1	RepeatMasker	LINE/L2	20339455	20339660	471	-	NA	Tstart=795;Tend=974;ID=RND-5_FAMILY-330;shortTE=F
CM029550.1	RepeatMasker	Unknown	20340928	20341348	676	+	NA	Tstart=972;Tend=1180;ID=RND-6_FAMILY-2755;shortTE=F;TEgroup=ctg_5|RND-6_FAMILY-2755|4
CM029550.1	RepeatMasker	Unknown	20342148	20342277	418	-	NA	Tstart=1040;Tend=1193;ID=RND-6_FAMILY-2727;shortTE=F
CM029550.1	RepeatMasker	Unknown	20344811	20344942	652	+	NA	Tstart=2812;Tend=2911;ID=RND-6_FAMILY-4261;shortTE=F
CM029550.1	RepeatMasker	Unknown	20352607	20352709	603	+	NA	Tstart=926;Tend=1028;ID=RND-1_FAMILY-90;shortTE=F
CM029550.1	RepeatMasker	Unknown	20352706	20353489	3003	+	NA	Tstart=632;Tend=1611;ID=RND-1_FAMILY-277;shortTE=F
CM029550.1	RepeatMasker	Unknown	20353512	20354702	8754	+	NA	Tstart=5042;Tend=6345;ID=RND-1_FAMILY-468;shortTE=F
CM029550.1	RepeatMasker	Unknown	20354811	20355516	3988	+	NA	Tstart=685;Tend=1441;ID=RND-6_FAMILY-564;shortTE=F
CM029550.1	RepeatMasker	LINE/RTE-BovB	20360611	20361852	605	-	NA	Tstart=1815;Tend=3068;ID=RTE-46_LMI;shortTE=F
CM029550.1	RepeatMasker	LINE/RTE-BovB	20362397	20362709	401	+	NA	Tstart=720;Tend=1030;ID=RTE-26_LMI;shortTE=F
CM029550.1	RepeatMasker	Unknown	20364332	20364632	2325	-	NA	Tstart=785;Tend=1070;ID=RND-5_FAMILY-4284;shortTE=F
CM029550.1	RepeatMasker	Unknown	20364648	20364900	677	+	NA	Tstart=845;Tend=2631;ID=RND-5_FAMILY-441;shortTE=T;TEgroup=ctg_5|RND-5_FAMILY-441|1
CM029550.1	RepeatMasker	LINE/RTE-RTE	20365008	20365122	716	-	NA	Tstart=1716;Tend=1838;ID=RND-6_FAMILY-2555;shortTE=F
CM029550.1	RepeatMasker	LINE/L2	20365128	20369392	13256	+	NA	Tstart=816;Tend=5772;ID=RND-1_FAMILY-765;shortTE=F;TEgroup=ctg_5|RND-1_FAMILY-765|1
CM029550.1	RepeatMasker	Unknown	20369473	20369934	2845	+	NA	Tstart=747;Tend=1192;ID=RND-6_FAMILY-7823;shortTE=F
CM029550.1	RepeatMasker	Unknown	20376044	20376237	920	+	NA	Tstart=2008;Tend=2192;ID=RND-6_FAMILY-6331;shortTE=F
CM029550.1	RepeatMasker	Unknown	20376048	20376272	772	-	NA	Tstart=929;Tend=1159;ID=RND-1_FAMILY-192;shortTE=F
CM029550.1	RepeatMasker	Unknown	20376415	20376716	1103	-	NA	Tstart=846;Tend=1276;ID=RND-6_FAMILY-43;shortTE=F;TEgroup=ctg_5|RND-6_FAMILY-43|2
CM029550.1	RepeatMasker	Unknown	20380310	20380682	1109	+	NA	Tstart=1090;Tend=1804;ID=RND-1_FAMILY-125;shortTE=F
CM029550.1	RepeatMasker	Unknown	20381096	20381523	2470	-	NA	Tstart=949;Tend=1555;ID=RND-1_FAMILY-343;shortTE=F;TEgroup=ctg_5|RND-1_FAMILY-343|4
CM029550.1	RepeatMasker	Unknown	20381624	20381746	752	-	NA	Tstart=2628;Tend=2749;ID=RND-6_FAMILY-3090;shortTE=F
CM029550.1	RepeatMasker	Unknown	20390577	20390711	599	-	NA	Tstart=2624;Tend=2750;ID=RND-5_FAMILY-727;shortTE=F
CM029550.1	RepeatMasker	Unknown	20395895	20396029	599	-	NA	Tstart=2624;Tend=2750;ID=RND-5_FAMILY-727;shortTE=F
CM029550.1	RepeatMasker	LINE/L2	20399834	20400552	3993	-	NA	Tstart=1791;Tend=2505;ID=RND-5_FAMILY-642;shortTE=F
CM029550.1	RepeatMasker	Unknown	20401362	20402690	9886	-	NA	Tstart=861;Tend=2166;ID=RND-5_FAMILY-5142;shortTE=F
CM029550.1	RepeatMasker	Unknown	20406976	20407131	506	-	NA	Tstart=2162;Tend=2327;ID=RND-1_FAMILY-587;shortTE=F
CM029550.1	RepeatMasker	LINE/L2	20407141	20407389	1067	+	NA	Tstart=1772;Tend=2025;ID=RND-6_FAMILY-3641;shortTE=F
CM029550.1	RepeatMasker	LINE/L2	20407733	20409801	17238	+	NA	Tstart=2950;Tend=5027;ID=RND-5_FAMILY-714;shortTE=F
CM029550.1	RepeatMasker	Unknown	20415258	20419543	23285	-	NA	Tstart=620;Tend=4835;ID=RND-1_FAMILY-599;shortTE=F
CM029550.1	RepeatMasker	LINE/L2	20420010	20420952	7827	-	NA	Tstart=1425;Tend=2360;ID=RND-6_FAMILY-2803;shortTE=F
CM029550.1	RepeatMasker	LINE/CR1	20420960	20422468	13345	-	NA	Tstart=1878;Tend=3385;ID=RND-5_FAMILY-901;shortTE=F
CM029550.1	RepeatMasker	Unknown	20422758	20422879	584	-	NA	Tstart=2817;Tend=2922;ID=RND-6_FAMILY-4261;shortTE=F
CM029550.1	RepeatMasker	Unknown	20425412	20426191	5179	-	NA	Tstart=1738;Tend=2510;ID=RND-1_FAMILY-804;shortTE=F
CM029550.1	RepeatMasker	Unknown	20427811	20428062	2171	-	NA	Tstart=920;Tend=1171;ID=RND-6_FAMILY-3469;shortTE=F
CM029550.1	RepeatMasker	Unknown	20432380	20432517	658	-	NA	Tstart=1090;Tend=1224;ID=RND-6_FAMILY-2174;shortTE=F
CM029550.1	RepeatMasker	RC/Helitron	20433581	20434361	5634	-	NA	Tstart=939;Tend=1715;ID=RND-5_FAMILY-1089;shortTE=F
CM029550.1	RepeatMasker	Unknown	20434706	20434919	1583	+	NA	Tstart=951;Tend=1166;ID=RND-5_FAMILY-1487;shortTE=F
CM029550.1	RepeatMasker	Unknown	20435554	20436365	7072	-	NA	Tstart=776;Tend=1587;ID=RND-1_FAMILY-849;shortTE=F
CM029550.1	RepeatMasker	Unknown	20436366	20437191	6977	+	NA	Tstart=817;Tend=1641;ID=RND-6_FAMILY-49;shortTE=F
CM029550.1	RepeatMasker	Unknown	20437348	20437525	805	+	NA	Tstart=814;Tend=990;ID=RND-4_FAMILY-12;shortTE=F
CM029550.1	RepeatMasker	DNA/Academ-1	20439496	20440440	2654	+	NA	Tstart=1122;Tend=2621;ID=RND-6_FAMILY-3432;shortTE=F;TEgroup=ctg_5|RND-6_FAMILY-3432|2
CM029550.1	RepeatMasker	LTR/Pao	20440438	20440589	832	-	NA	Tstart=908;Tend=1086;ID=RND-4_FAMILY-53;shortTE=F
CM029550.1	RepeatMasker	Unknown	20440661	20441407	5880	-	NA	Tstart=2311;Tend=3053;ID=RND-5_FAMILY-2081;shortTE=F
CM029550.1	RepeatMasker	DNA/Academ-1	20441415	20442426	2246	+	NA	Tstart=1747;Tend=2564;ID=RND-6_FAMILY-2351;shortTE=F;TEgroup=ctg_5|RND-6_FAMILY-2351|1
CM029550.1	RepeatMasker	Unknown	20441447	20441803	2182	-	NA	Tstart=866;Tend=1230;ID=RND-6_FAMILY-1297;shortTE=F
CM029550.1	RepeatMasker	LINE/L2	20442726	20443832	9300	+	NA	Tstart=669;Tend=1774;ID=RND-6_FAMILY-3082;shortTE=F
CM029550.1	RepeatMasker	Unknown	20445856	20446069	701	+	NA	Tstart=926;Tend=1088;ID=RND-1_FAMILY-102;shortTE=F
CM029550.1	RepeatMasker	Unknown	20446281	20446421	711	-	NA	Tstart=879;Tend=1038;ID=RND-6_FAMILY-1439;shortTE=F
CM029550.1	RepeatMasker	Unknown	20446519	20446828	986	+	NA	Tstart=1991;Tend=2259;ID=RND-1_FAMILY-180;shortTE=F
CM029550.1	RepeatMasker	DNA/Academ-1	20447282	20447690	3037	-	NA	Tstart=1049;Tend=1460;ID=RND-6_FAMILY-2351;shortTE=F
CM029550.1	RepeatMasker	DNA/Academ-1	20447692	20447911	1670	+	NA	Tstart=2401;Tend=2618;ID=RND-6_FAMILY-3432;shortTE=F
CM029550.1	RepeatMasker	Unknown	20447944	20448079	689	-	NA	Tstart=1694;Tend=1837;ID=RND-1_FAMILY-35;shortTE=F
CM029550.1	RepeatMasker	RC/Helitron	20448206	20448425	883	+	NA	Tstart=1054;Tend=1273;ID=RND-5_FAMILY-1089;shortTE=F
CM029550.1	RepeatMasker	Unknown	20448430	20448916	1346	-	NA	Tstart=848;Tend=1333;ID=RND-1_FAMILY-35;shortTE=F
CM029550.1	RepeatMasker	LINE/Penelope	20453714	20454475	6148	+	NA	Tstart=2590;Tend=3350;ID=RND-6_FAMILY-4802;shortTE=F
CM029550.1	RepeatMasker	Unknown	20454619	20459379	34468	-	NA	Tstart=788;Tend=4706;ID=RND-1_FAMILY-512;shortTE=F;TEgroup=ctg_5|RND-1_FAMILY-512|3
CM029550.1	RepeatMasker	Unknown	20461883	20462659	5504	+	NA	Tstart=5244;Tend=6012;ID=RND-1_FAMILY-180;shortTE=F
CM029550.1	RepeatMasker	DNA/hAT-Charlie	20464314	20464490	805	-	NA	Tstart=998;Tend=1173;ID=RND-6_FAMILY-6777;shortTE=F
CM029550.1	RepeatMasker	Unknown	20468149	20468348	1235	+	NA	Tstart=917;Tend=1104;ID=RND-6_FAMILY-656;shortTE=F
CM029550.1	RepeatMasker	Unknown	20471622	20473092	2162	+	NA	Tstart=272;Tend=1894;ID=RND-4_FAMILY-1362;shortTE=F;TEgroup=ctg_5|RND-4_FAMILY-1362|1
CM029550.1	RepeatMasker	Unknown	20473286	20474317	2479	+	NA	Tstart=599;Tend=2197;ID=RND-5_FAMILY-738;shortTE=F;TEgroup=ctg_5|RND-5_FAMILY-738|8
CM029550.1	RepeatMasker	Unknown	20476489	20476755	669	-	NA	Tstart=951;Tend=1207;ID=RND-1_FAMILY-371;shortTE=F
CM029550.1	RepeatMasker	LINE/L2	20478622	20479006	1215	+	NA	Tstart=2352;Tend=2723;ID=RND-5_FAMILY-925;shortTE=F
CM029550.1	RepeatMasker	Unknown	20484502	20484847	644	-	NA	Tstart=1092;Tend=1454;ID=RND-6_FAMILY-6551;shortTE=F
CM029550.1	RepeatMasker	Unknown	20485263	20485424	815	-	NA	Tstart=2821;Tend=2979;ID=RND-6_FAMILY-600;shortTE=F
CM029550.1	RepeatMasker	Unknown	20485779	20485928	905	+	NA	Tstart=798;Tend=949;ID=RND-4_FAMILY-174;shortTE=F
CM029550.1	RepeatMasker	Unknown	20486223	20487067	6931	+	NA	Tstart=926;Tend=1774;ID=RND-1_FAMILY-400;shortTE=F
CM029550.1	RepeatMasker	Unknown	20487427	20487586	726	-	NA	Tstart=129;Tend=290;ID=RND-1_FAMILY-5;shortTE=F
CM029550.1	RepeatMasker	DNA/TcMar-Tc1	20489527	20490002	1535	-	NA	Tstart=332;Tend=792;ID=RND-6_FAMILY-775;shortTE=F
CM029550.1	RepeatMasker	Unknown	20494994	20495101	647	-	NA	Tstart=1051;Tend=1165;ID=RND-6_FAMILY-5258;shortTE=F
CM029550.1	RepeatMasker	Unknown	20495844	20496010	620	+	NA	Tstart=2819;Tend=3030;ID=RND-5_FAMILY-3489;shortTE=F;TEgroup=ctg_5|RND-5_FAMILY-3489|6
CM029550.1	RepeatMasker	DNA/TcMar-Tc1	20496152	20497102	8085	-	NA	Tstart=929;Tend=1880;ID=RND-4_FAMILY-361;shortTE=F
CM029550.1	RepeatMasker	Unknown	20501998	20502286	2213	+	NA	Tstart=979;Tend=1268;ID=RND-6_FAMILY-949;shortTE=F
CM029550.1	RepeatMasker	Unknown	20505586	20506369	4404	+	NA	Tstart=966;Tend=1747;ID=RND-5_FAMILY-1305;shortTE=F
CM029550.1	RepeatMasker	Unknown	20509053	20509341	1770	+	NA	Tstart=1499;Tend=1779;ID=RND-1_FAMILY-624;shortTE=F
CM029550.1	RepeatMasker	Unknown	20509545	20510667	2756	+	NA	Tstart=1991;Tend=3130;ID=RND-6_FAMILY-7922;shortTE=F
CM029550.1	RepeatMasker	LTR/Gypsy	20515181	20516303	1272	+	NA	Tstart=64;Tend=1450;ID=RND-6_FAMILY-1567;shortTE=F;TEgroup=ctg_5|RND-6_FAMILY-1567|1
CM029550.1	RepeatMasker	Unknown	20516304	20518577	9929	-	NA	Tstart=888;Tend=2868;ID=RND-1_FAMILY-723;shortTE=F;TEgroup=ctg_5|RND-1_FAMILY-723|5
CM029550.1	RepeatMasker	RC/Helitron	20526582	20528187	12076	-	NA	Tstart=567;Tend=2196;ID=RND-4_FAMILY-19;shortTE=F
CM029550.1	RepeatMasker	Unknown	20532105	20532303	549	-	NA	Tstart=1003;Tend=1203;ID=RND-6_FAMILY-118;shortTE=F
CM029550.1	RepeatMasker	Unknown	20533882	20533990	662	+	NA	Tstart=2803;Tend=2912;ID=RND-6_FAMILY-4261;shortTE=F
CM029550.1	RepeatMasker	Unknown	20535989	20536166	447	-	NA	Tstart=1002;Tend=1163;ID=RND-6_FAMILY-884;shortTE=F
CM029550.1	RepeatMasker	Unknown	20537392	20537815	885	+	NA	Tstart=1737;Tend=2130;ID=RND-5_FAMILY-520;shortTE=F
CM029550.1	RepeatMasker	Unknown	20538472	20538767	545	+	NA	Tstart=1316;Tend=1585;ID=RND-6_FAMILY-49;shortTE=F
CM029550.1	RepeatMasker	Unknown	20542880	20543018	622	+	NA	Tstart=1113;Tend=1249;ID=RND-1_FAMILY-209;shortTE=F
CM029550.1	RepeatMasker	Unknown	20544178	20544301	661	+	NA	Tstart=2821;Tend=2939;ID=RND-6_FAMILY-4261;shortTE=F
CM029550.1	RepeatMasker	Unknown	20546411	20547100	1832	+	NA	Tstart=1121;Tend=1815;ID=RND-1_FAMILY-58;shortTE=F
CM029550.1	RepeatMasker	Unknown	20549351	20549468	617	-	NA	Tstart=911;Tend=1124;ID=RND-6_FAMILY-1939;shortTE=F
CM029550.1	RepeatMasker	Unknown	20549469	20549618	544	+	NA	Tstart=2092;Tend=2228;ID=RND-6_FAMILY-1364;shortTE=F
CM029550.1	RepeatMasker	Unknown	20552216	20552374	945	-	NA	Tstart=1019;Tend=1158;ID=RND-5_FAMILY-1487;shortTE=F
CM029550.1	RepeatMasker	Unknown	20558102	20558389	882	-	NA	Tstart=1484;Tend=1757;ID=RND-1_FAMILY-56;shortTE=F
CM029550.1	RepeatMasker	Unknown	20565169	20565337	487	+	NA	Tstart=2773;Tend=2928;ID=RND-6_FAMILY-4261;shortTE=F;TEgroup=ctg_5|RND-6_FAMILY-4261|44
CM029550.1	RepeatMasker	DNA/Kolobok-E	20566056	20568969	24713	-	NA	Tstart=268;Tend=3170;ID=RND-6_FAMILY-610;shortTE=F
CM029550.1	RepeatMasker	Unknown	20568967	20569212	1941	-	NA	Tstart=919;Tend=1168;ID=RND-6_FAMILY-3469;shortTE=F
CM029550.1	RepeatMasker	Unknown	20569204	20570916	14077	+	NA	Tstart=731;Tend=2493;ID=RND-6_FAMILY-829;shortTE=F
CM029550.1	RepeatMasker	Unknown	20571420	20571949	2238	-	NA	Tstart=834;Tend=1422;ID=RND-1_FAMILY-832;shortTE=F
CM029550.1	RepeatMasker	DNA/Maverick	20573429	20573625	683	-	NA	Tstart=1296;Tend=1445;ID=RND-6_FAMILY-9028;shortTE=F
CM029550.1	RepeatMasker	Unknown	20573453	20573634	1100	-	NA	Tstart=2248;Tend=2423;ID=RND-6_FAMILY-1277;shortTE=F
CM029550.1	RepeatMasker	DNA/hAT	20573630	20573771	975	-	NA	Tstart=764;Tend=907;ID=RND-5_FAMILY-2448;shortTE=F
CM029550.1	RepeatMasker	Unknown	20578119	20578490	1285	+	NA	Tstart=776;Tend=1063;ID=RND-5_FAMILY-4284;shortTE=F
CM029550.1	RepeatMasker	Unknown	20579989	20580387	2047	-	NA	Tstart=1061;Tend=1420;ID=RND-6_FAMILY-2174;shortTE=F
CM029550.1	RepeatMasker	SINE	20585380	20585617	876	+	NA	Tstart=1422;Tend=1663;ID=RND-6_FAMILY-1645;shortTE=F
CM029550.1	RepeatMasker	Unknown	20585398	20585678	1023	+	NA	Tstart=823;Tend=1033;ID=RND-4_FAMILY-12;shortTE=F
CM029550.1	RepeatMasker	Unknown	20586885	20587075	1349	+	NA	Tstart=918;Tend=1104;ID=RND-6_FAMILY-656;shortTE=F
CM029550.1	RepeatMasker	DNA/hAT	20592538	20593022	3182	+	NA	Tstart=447;Tend=909;ID=RND-5_FAMILY-2448;shortTE=F
CM029550.1	RepeatMasker	RC/Helitron	20593158	20593944	5686	+	NA	Tstart=1367;Tend=2180;ID=RND-4_FAMILY-19;shortTE=F
CM029550.1	RepeatMasker	Unknown	20594182	20596060	11502	+	NA	Tstart=830;Tend=2957;ID=RND-1_FAMILY-463;shortTE=F;TEgroup=ctg_5|RND-1_FAMILY-463|5
CM029550.1	RepeatMasker	Unknown	20599295	20599431	761	-	NA	Tstart=1448;Tend=1584;ID=RND-1_FAMILY-56;shortTE=F
CM029550.1	RepeatMasker	Unknown	20601394	20601601	571	-	NA	Tstart=885;Tend=1094;ID=RND-6_FAMILY-1098;shortTE=F
CM029550.1	RepeatMasker	Unknown	20603268	20603971	4003	+	NA	Tstart=1010;Tend=1506;ID=RND-6_FAMILY-2174;shortTE=F;TEgroup=ctg_5|RND-6_FAMILY-2174|3
CM029550.1	RepeatMasker	RC/Helitron	20605744	20606316	4392	+	NA	Tstart=1368;Tend=1976;ID=RND-4_FAMILY-19;shortTE=F
CM029550.1	RepeatMasker	Unknown	20606382	20607652	7853	-	NA	Tstart=659;Tend=1897;ID=RND-6_FAMILY-5356;shortTE=F
CM029550.1	RepeatMasker	SINE	20608988	20609238	1290	+	NA	Tstart=1415;Tend=1667;ID=RND-6_FAMILY-1645;shortTE=F
CM029550.1	RepeatMasker	Unknown	20609012	20609277	1634	+	NA	Tstart=901;Tend=1122;ID=RND-6_FAMILY-425;shortTE=F
CM029550.1	RepeatMasker	LINE/L2	20610820	20611155	1277	-	NA	Tstart=4575;Tend=4905;ID=RND-5_FAMILY-587;shortTE=F
CM029550.1	RepeatMasker	Unknown	20615668	20616489	7036	+	NA	Tstart=1017;Tend=1839;ID=RND-1_FAMILY-139;shortTE=F
CM029550.1	RepeatMasker	Unknown	20617691	20617808	456	-	NA	Tstart=2425;Tend=2537;ID=RND-1_FAMILY-427;shortTE=F
CM029550.1	RepeatMasker	Unknown	20619684	20619965	1195	-	NA	Tstart=262;Tend=534;ID=RND-5_FAMILY-153;shortTE=F
CM029550.1	RepeatMasker	SINE	20619743	20619965	1308	+	NA	Tstart=837;Tend=1053;ID=RND-6_FAMILY-1645;shortTE=F
CM029550.1	RepeatMasker	Unknown	20623507	20623607	512	+	NA	Tstart=1566;Tend=1666;ID=RND-1_FAMILY-323;shortTE=F
CM029550.1	RepeatMasker	LINE/L2	20626635	20627001	2776	+	NA	Tstart=379;Tend=1577;ID=RND-1_FAMILY-633;shortTE=F
CM029550.1	RepeatMasker	Unknown	20627833	20628789	7620	-	NA	Tstart=936;Tend=1892;ID=RND-5_FAMILY-2820;shortTE=F
CM029550.1	RepeatMasker	Unknown	20629432	20631786	14609	+	NA	Tstart=806;Tend=3161;ID=RND-1_FAMILY-704;shortTE=F
CM029550.1	RepeatMasker	Unknown	20633267	20633626	2274	+	NA	Tstart=861;Tend=1230;ID=RND-6_FAMILY-1297;shortTE=F
CM029550.1	RepeatMasker	Unknown	20633733	20634152	3282	-	NA	Tstart=861;Tend=1279;ID=RND-6_FAMILY-43;shortTE=F
CM029550.1	RepeatMasker	Unknown	20635308	20635540	1211	+	NA	Tstart=907;Tend=1143;ID=RND-6_FAMILY-4614;shortTE=F
CM029550.1	RepeatMasker	Unknown	20635771	20635986	1678	-	NA	Tstart=1013;Tend=1227;ID=RND-6_FAMILY-2174;shortTE=F
CM029550.1	RepeatMasker	Unknown	20636938	20638526	13594	-	NA	Tstart=512;Tend=2098;ID=RND-5_FAMILY-3309;shortTE=F
CM029550.1	RepeatMasker	Unknown	20638784	20638971	1101	+	NA	Tstart=2240;Tend=2424;ID=RND-6_FAMILY-1277;shortTE=F
CM029550.1	RepeatMasker	LTR/ERV1	20639320	20639535	1654	-	NA	Tstart=1090;Tend=1306;ID=RND-6_FAMILY-1988;shortTE=F
CM029550.1	RepeatMasker	Unknown	20639323	20639561	932	-	NA	Tstart=30;Tend=272;ID=RND-6_FAMILY-2653;shortTE=F
CM029550.1	RepeatMasker	Unknown	20641995	20642223	1389	-	NA	Tstart=2593;Tend=2826;ID=RND-5_FAMILY-1083;shortTE=F
CM029550.1	RepeatMasker	Unknown	20644335	20647810	19125	+	NA	Tstart=726;Tend=4097;ID=RND-5_FAMILY-1980;shortTE=F
CM029550.1	RepeatMasker	Unknown	20648156	20648395	826	-	NA	Tstart=876;Tend=1106;ID=RND-6_FAMILY-1939;shortTE=F
CM029550.1	RepeatMasker	DNA/P	20649601	20649708	411	-	NA	Tstart=800;Tend=912;ID=P-1_LHU;shortTE=F
CM029550.1	RepeatMasker	Unknown	20652535	20653433	6841	+	NA	Tstart=931;Tend=1823;ID=RND-6_FAMILY-1216;shortTE=F
CM029550.1	RepeatMasker	Unknown	20653437	20653824	2311	+	NA	Tstart=3432;Tend=3831;ID=RND-6_FAMILY-1007;shortTE=F
CM029550.1	RepeatMasker	Unknown	20655335	20655629	2383	+	NA	Tstart=896;Tend=1190;ID=RND-6_FAMILY-4614;shortTE=F
CM029550.1	RepeatMasker	Unknown	20657024	20657621	3339	+	NA	Tstart=5161;Tend=6046;ID=RND-1_FAMILY-108;shortTE=F;TEgroup=ctg_5|RND-1_FAMILY-108|36
CM029550.1	RepeatMasker	Unknown	20662962	20663081	593	+	NA	Tstart=2312;Tend=2432;ID=RND-5_FAMILY-3489;shortTE=F
CM029550.1	RepeatMasker	Unknown	20664797	20665164	1853	+	NA	Tstart=894;Tend=1237;ID=RND-1_FAMILY-580;shortTE=F
CM029550.1	RepeatMasker	LINE/L2	20665258	20666580	1182	-	NA	Tstart=1961;Tend=2626;ID=RND-1_FAMILY-863;shortTE=F
CM029550.1	RepeatMasker	LINE/RTE-X	20666228	20668431	15677	-	NA	Tstart=1;Tend=2273;ID=RND-6_FAMILY-3094;shortTE=F
CM029550.1	RepeatMasker	Unknown	20669158	20670282	9509	+	NA	Tstart=811;Tend=1936;ID=RND-6_FAMILY-780;shortTE=F
CM029550.1	RepeatMasker	Unknown	20677059	20679088	10993	+	NA	Tstart=11;Tend=1942;ID=RND-6_FAMILY-780;shortTE=F
CM029550.1	RepeatMasker	LINE/RTE-X	20679705	20680412	535	-	NA	Tstart=1516;Tend=2220;ID=RND-6_FAMILY-2488;shortTE=F
CM029550.1	RepeatMasker	Unknown	20681641	20682419	6069	+	NA	Tstart=937;Tend=1725;ID=RND-6_FAMILY-66;shortTE=F
CM029550.1	RepeatMasker	DNA/Academ-1	20683029	20683395	1334	+	NA	Tstart=1682;Tend=2049;ID=RND-5_FAMILY-346;shortTE=F
CM029550.1	RepeatMasker	RC/Helitron	20684553	20684932	2739	+	NA	Tstart=567;Tend=950;ID=RND-4_FAMILY-19;shortTE=F
CM029550.1	RepeatMasker	LINE/L2	20685203	20686500	6442	+	NA	Tstart=1153;Tend=2408;ID=RND-5_FAMILY-324;shortTE=F
CM029550.1	RepeatMasker	LINE/Dong-R4	20687227	20688348	1963	-	NA	Tstart=1321;Tend=2312;ID=RND-6_FAMILY-582;shortTE=F
CM029550.1	RepeatMasker	LTR/Gypsy	20688380	20688543	662	-	NA	Tstart=2618;Tend=2781;ID=GYPSY-24_DEL-I;shortTE=F
CM029550.1	RepeatMasker	Unknown	20689456	20689622	636	+	NA	Tstart=2841;Tend=3013;ID=RND-5_FAMILY-3489;shortTE=F
CM029550.1	RepeatMasker	Unknown	20692007	20694946	13701	-	NA	Tstart=1;Tend=2369;ID=RND-6_FAMILY-2307;shortTE=F
CM029550.1	RepeatMasker	LINE/L2	20695110	20695437	490	-	NA	Tstart=31;Tend=358;ID=RND-5_FAMILY-1010;shortTE=F
CM029550.1	RepeatMasker	LINE/L2	20695519	20695726	547	-	NA	Tstart=319;Tend=526;ID=RND-6_FAMILY-3428;shortTE=F
CM029550.1	RepeatMasker	Unknown	20697147	20697252	809	+	NA	Tstart=1068;Tend=1173;ID=RND-6_FAMILY-5258;shortTE=F
CM029550.1	RepeatMasker	Unknown	20701916	20702152	530	-	NA	Tstart=971;Tend=1216;ID=RND-1_FAMILY-102;shortTE=F
CM029550.1	RepeatMasker	Unknown	20702214	20702355	828	+	NA	Tstart=5802;Tend=5933;ID=RND-1_FAMILY-678;shortTE=F
CM029550.1	RepeatMasker	Unknown	20703191	20703399	608	-	NA	Tstart=706;Tend=915;ID=RND-1_FAMILY-158;shortTE=F
CM029550.1	RepeatMasker	DNA/hAT-Charlie	20704424	20704651	1309	+	NA	Tstart=959;Tend=1175;ID=RND-6_FAMILY-6777;shortTE=F
CM029550.1	RepeatMasker	Unknown	20704997	20705132	403	-	NA	Tstart=2251;Tend=2421;ID=RND-6_FAMILY-1277;shortTE=F
CM029550.1	RepeatMasker	Unknown	20705789	20705913	695	-	NA	Tstart=3244;Tend=3357;ID=RND-1_FAMILY-458;shortTE=F
CM029550.1	RepeatMasker	Unknown	20705968	20706134	1059	-	NA	Tstart=2821;Tend=2975;ID=RND-6_FAMILY-600;shortTE=F
CM029550.1	RepeatMasker	Unknown	20706275	20706455	652	-	NA	Tstart=959;Tend=1214;ID=RND-1_FAMILY-232;shortTE=T;TEgroup=ctg_5|RND-1_FAMILY-232|6
CM029550.1	RepeatMasker	RC/Helitron	20707335	20707612	1657	-	NA	Tstart=1375;Tend=1643;ID=RND-5_FAMILY-1089;shortTE=F
CM029550.1	RepeatMasker	Unknown	20707736	20708176	710	+	NA	Tstart=1464;Tend=1900;ID=RND-1_FAMILY-35;shortTE=F
CM029550.1	RepeatMasker	Unknown	20708393	20709326	7217	+	NA	Tstart=1344;Tend=2266;ID=RND-1_FAMILY-158;shortTE=F
CM029550.1	RepeatMasker	Unknown	20709984	20710144	596	-	NA	Tstart=5256;Tend=5378;ID=RND-1_FAMILY-180;shortTE=F
CM029550.1	RepeatMasker	Unknown	20710218	20710734	911	-	NA	Tstart=1009;Tend=1525;ID=RND-5_FAMILY-2351;shortTE=F
CM029550.1	RepeatMasker	Unknown	20710771	20711788	6299	+	NA	Tstart=892;Tend=1965;ID=RND-6_FAMILY-14;shortTE=F
CM029550.1	RepeatMasker	DNA/hAT-Charlie	20712504	20712731	1292	+	NA	Tstart=959;Tend=1175;ID=RND-6_FAMILY-6777;shortTE=F
CM029550.1	RepeatMasker	Unknown	20713076	20713211	403	-	NA	Tstart=2251;Tend=2421;ID=RND-6_FAMILY-1277;shortTE=F
CM029550.1	RepeatMasker	LINE/L2	20713918	20714274	2294	+	NA	Tstart=1353;Tend=1705;ID=RND-5_FAMILY-2122;shortTE=F
CM029550.1	RepeatMasker	Unknown	20714271	20714556	2326	-	NA	Tstart=746;Tend=1032;ID=RND-4_FAMILY-349;shortTE=F
CM029550.1	RepeatMasker	LINE/L2	20714550	20715038	2484	+	NA	Tstart=1703;Tend=2208;ID=RND-5_FAMILY-2122;shortTE=F
CM029550.1	RepeatMasker	Unknown	20715348	20716229	5277	-	NA	Tstart=927;Tend=1804;ID=RND-5_FAMILY-268;shortTE=F
CM029550.1	RepeatMasker	Unknown	20717836	20718164	1832	+	NA	Tstart=923;Tend=1314;ID=RND-1_FAMILY-222;shortTE=F
CM029550.1	RepeatMasker	Unknown	20718449	20718585	721	+	NA	Tstart=2402;Tend=2547;ID=RND-1_FAMILY-413;shortTE=F
CM029550.1	RepeatMasker	LTR/ERV1	20721112	20721843	961	-	NA	Tstart=52;Tend=883;ID=RND-6_FAMILY-3171;shortTE=F;TEgroup=ctg_5|RND-6_FAMILY-3171|2
CM029550.1	RepeatMasker	RC/Helitron	20721878	20722673	6027	+	NA	Tstart=1361;Tend=2198;ID=RND-4_FAMILY-19;shortTE=F
CM029550.1	RepeatMasker	Unknown	20726704	20727171	1390	-	NA	Tstart=997;Tend=1480;ID=RND-5_FAMILY-628;shortTE=F
CM029550.1	RepeatMasker	RC/Helitron	20728073	20728856	5658	+	NA	Tstart=558;Tend=1368;ID=RND-4_FAMILY-19;shortTE=F
CM029550.1	RepeatMasker	Unknown	20728966	20729941	5190	-	NA	Tstart=813;Tend=1844;ID=RND-1_FAMILY-35;shortTE=F
CM029550.1	RepeatMasker	Unknown	20730152	20730275	410	+	NA	Tstart=876;Tend=1000;ID=RND-6_FAMILY-1885;shortTE=F
CM029550.1	RepeatMasker	Unknown	20730625	20732784	16779	+	NA	Tstart=763;Tend=2920;ID=RND-1_FAMILY-284;shortTE=F
CM029550.1	RepeatMasker	Unknown	20733784	20733912	436	+	NA	Tstart=789;Tend=907;ID=RND-1_FAMILY-299;shortTE=F
CM029550.1	RepeatMasker	Unknown	20733931	20734148	1644	+	NA	Tstart=905;Tend=1124;ID=RND-6_FAMILY-425;shortTE=F
CM029550.1	RepeatMasker	DNA/TcMar-Tc1	20737096	20737238	421	+	NA	Tstart=983;Tend=1132;ID=RND-5_FAMILY-578;shortTE=F
CM029550.1	RepeatMasker	DNA/TcMar-Tc1	20737389	20737536	480	+	NA	Tstart=1674;Tend=1815;ID=RND-5_FAMILY-578;shortTE=F
CM029550.1	RepeatMasker	Unknown	20738246	20739084	5526	-	NA	Tstart=1804;Tend=2630;ID=RND-5_FAMILY-628;shortTE=F
CM029550.1	RepeatMasker	Unknown	20739086	20740383	9476	+	NA	Tstart=841;Tend=2204;ID=RND-5_FAMILY-685;shortTE=F
CM029550.1	RepeatMasker	Unknown	20740383	20741068	5455	+	NA	Tstart=807;Tend=1502;ID=RND-4_FAMILY-174;shortTE=F
CM029550.1	RepeatMasker	RC/Helitron	20741080	20741806	4323	+	NA	Tstart=1440;Tend=2186;ID=RND-4_FAMILY-19;shortTE=F
CM029550.1	RepeatMasker	LINE/L1	20742465	20743517	6779	+	NA	Tstart=815;Tend=1928;ID=RND-1_FAMILY-268;shortTE=F
CM029550.1	RepeatMasker	Unknown	20744019	20744502	3612	+	NA	Tstart=2218;Tend=2688;ID=RND-5_FAMILY-685;shortTE=F
CM029550.1	RepeatMasker	Unknown	20745407	20745531	458	-	NA	Tstart=879;Tend=1109;ID=RND-6_FAMILY-1939;shortTE=T;TEgroup=ctg_5|RND-6_FAMILY-1939|6
CM029550.1	RepeatMasker	Unknown	20747532	20747639	685	+	NA	Tstart=1133;Tend=1240;ID=RND-6_FAMILY-2379;shortTE=F
CM029550.1	RepeatMasker	Unknown	20748299	20748695	1569	+	NA	Tstart=852;Tend=1208;ID=RND-6_FAMILY-201;shortTE=T;TEgroup=ctg_5|RND-6_FAMILY-201|1
CM029550.1	RepeatMasker	DNA/Kolobok-E	20748317	20748427	479	-	NA	Tstart=911;Tend=1031;ID=RND-6_FAMILY-610;shortTE=F
CM029550.1	RepeatMasker	Unknown	20749359	20750295	4931	-	NA	Tstart=875;Tend=1842;ID=RND-1_FAMILY-35;shortTE=F
CM029550.1	RepeatMasker	Unknown	20750326	20750476	641	+	NA	Tstart=2692;Tend=2833;ID=RND-5_FAMILY-1083;shortTE=F
CM029550.1	RepeatMasker	SINE	20751314	20751524	1032	+	NA	Tstart=885;Tend=1087;ID=RND-6_FAMILY-1645;shortTE=F
CM029550.1	RepeatMasker	Unknown	20752977	20753206	883	+	NA	Tstart=964;Tend=1213;ID=RND-6_FAMILY-5056;shortTE=F
CM029550.1	RepeatMasker	Unknown	20753300	20753483	835	+	NA	Tstart=856;Tend=1047;ID=RND-1_FAMILY-427;shortTE=F
CM029550.1	RepeatMasker	Unknown	20754848	20755035	1359	-	NA	Tstart=968;Tend=1136;ID=RND-1_FAMILY-410;shortTE=F
CM029550.1	RepeatMasker	Unknown	20755105	20755287	768	+	NA	Tstart=1652;Tend=1855;ID=RND-6_FAMILY-4370;shortTE=F
CM029550.1	RepeatMasker	Unknown	20758849	20759045	566	-	NA	Tstart=2207;Tend=2402;ID=RND-6_FAMILY-2528;shortTE=F
CM029550.1	RepeatMasker	DNA/TcMar-Tc1	20759415	20760176	4790	-	NA	Tstart=937;Tend=1726;ID=RND-6_FAMILY-1738;shortTE=F
CM029550.1	RepeatMasker	Unknown	20760628	20760958	1539	-	NA	Tstart=953;Tend=1259;ID=RND-6_FAMILY-65;shortTE=F
CM029550.1	RepeatMasker	Unknown	20760960	20761130	631	-	NA	Tstart=2124;Tend=2303;ID=RND-1_FAMILY-587;shortTE=F
CM029550.1	RepeatMasker	LINE/L2	20761253	20762777	9434	-	NA	Tstart=115;Tend=1514;ID=RND-5_FAMILY-94;shortTE=F
CM029550.1	RepeatMasker	Unknown	20762849	20762982	883	-	NA	Tstart=1049;Tend=1199;ID=RND-1_FAMILY-414;shortTE=F
CM029550.1	RepeatMasker	Unknown	20762984	20763703	3041	+	NA	Tstart=788;Tend=1673;ID=RND-6_FAMILY-895;shortTE=F;TEgroup=ctg_5|RND-6_FAMILY-895|3
CM029550.1	RepeatMasker	Unknown	20763704	20763961	1700	-	NA	Tstart=818;Tend=1057;ID=RND-1_FAMILY-414;shortTE=F
CM029550.1	RepeatMasker	DNA/TcMar-Tc1	20763980	20764119	836	-	NA	Tstart=802;Tend=947;ID=RND-6_FAMILY-1738;shortTE=F
CM029550.1	RepeatMasker	Unknown	20764236	20764588	2284	+	NA	Tstart=859;Tend=1276;ID=RND-6_FAMILY-43;shortTE=F
CM029550.1	RepeatMasker	Unknown	20766546	20766756	1669	+	NA	Tstart=872;Tend=1082;ID=RND-1_FAMILY-386;shortTE=F
CM029550.1	RepeatMasker	Unknown	20767024	20767264	953	+	NA	Tstart=1199;Tend=1447;ID=RND-6_FAMILY-1097;shortTE=F
CM029550.1	RepeatMasker	LTR/Gypsy	20768354	20770378	1069	-	NA	Tstart=1514;Tend=3535;ID=GYPSY-25_SI-I;shortTE=F
CM029550.1	RepeatMasker	Unknown	20770443	20774428	33120	+	NA	Tstart=507;Tend=4379;ID=RND-5_FAMILY-3309;shortTE=F
CM029550.1	RepeatMasker	Unknown	20776926	20777144	812	+	NA	Tstart=816;Tend=1130;ID=RND-4_FAMILY-12;shortTE=F
CM029550.1	RepeatMasker	Unknown	20777859	20778427	1019	-	NA	Tstart=5155;Tend=6047;ID=RND-1_FAMILY-108;shortTE=F;TEgroup=ctg_5|RND-1_FAMILY-108|37
CM029550.1	RepeatMasker	Unknown	20779626	20780077	2277	-	NA	Tstart=1959;Tend=2410;ID=RND-5_FAMILY-727;shortTE=F
CM029550.1	RepeatMasker	Unknown	20781348	20781621	1661	+	NA	Tstart=1132;Tend=1410;ID=RND-1_FAMILY-125;shortTE=F
CM029550.1	RepeatMasker	DNA/TcMar-Tc1	20781750	20782369	1205	+	NA	Tstart=1022;Tend=1650;ID=RND-4_FAMILY-109;shortTE=F
CM029550.1	RepeatMasker	Unknown	20782990	20783194	1224	-	NA	Tstart=2820;Tend=2973;ID=RND-6_FAMILY-600;shortTE=F
CM029550.1	RepeatMasker	LINE/L2	20783826	20783967	541	-	NA	Tstart=1941;Tend=2090;ID=RND-6_FAMILY-876;shortTE=F
CM029550.1	RepeatMasker	LINE/L2	20783980	20784589	4765	+	NA	Tstart=1800;Tend=2416;ID=RND-5_FAMILY-78;shortTE=F
CM029550.1	RepeatMasker	LINE/L2	20784639	20785634	833	+	NA	Tstart=401;Tend=1435;ID=RND-5_FAMILY-308;shortTE=F
CM029550.1	RepeatMasker	Unknown	20785957	20786357	1725	+	NA	Tstart=955;Tend=1368;ID=RND-6_FAMILY-6556;shortTE=F
CM029550.1	RepeatMasker	LINE/L2	20786862	20787209	1075	-	NA	Tstart=1578;Tend=1926;ID=RND-6_FAMILY-876;shortTE=F
CM029550.1	RepeatMasker	DNA	20787235	20787469	1505	+	NA	Tstart=755;Tend=972;ID=RND-6_FAMILY-1340;shortTE=F
CM029550.1	RepeatMasker	Unknown	20787237	20787548	929	-	NA	Tstart=2363;Tend=2664;ID=RND-4_FAMILY-104;shortTE=F
CM029550.1	RepeatMasker	LINE/L2	20788727	20789564	1500	-	NA	Tstart=1762;Tend=2757;ID=RND-5_FAMILY-2474;shortTE=F;TEgroup=ctg_5|RND-5_FAMILY-2474|2
CM029550.1	RepeatMasker	Unknown	20789633	20789778	848	-	NA	Tstart=1798;Tend=1944;ID=RND-1_FAMILY-62;shortTE=F
CM029550.1	RepeatMasker	Unknown	20791298	20791515	1475	+	NA	Tstart=907;Tend=1124;ID=RND-6_FAMILY-425;shortTE=F
CM029550.1	RepeatMasker	LINE/RTE-X	20792709	20794289	2639	+	NA	Tstart=1164;Tend=2771;ID=RND-6_FAMILY-2488;shortTE=F
CM029550.1	RepeatMasker	LTR/Gypsy	20794290	20797012	510	-	NA	Tstart=623;Tend=3008;ID=RND-6_FAMILY-911;shortTE=T;TEgroup=ctg_5|RND-6_FAMILY-911|1
CM029550.1	RepeatMasker	LINE	20797072	20798402	2992	-	NA	Tstart=907;Tend=2201;ID=RND-6_FAMILY-291;shortTE=F
CM029550.1	RepeatMasker	Unknown	20798623	20799392	6409	+	NA	Tstart=1005;Tend=1773;ID=RND-1_FAMILY-624;shortTE=F
CM029550.1	RepeatMasker	DNA/hAT-Charlie	20800681	20800844	1150	-	NA	Tstart=958;Tend=1121;ID=RND-6_FAMILY-6777;shortTE=F
CM029550.1	RepeatMasker	DNA/hAT	20802650	20803170	3432	+	NA	Tstart=405;Tend=909;ID=RND-5_FAMILY-2448;shortTE=F
CM029550.1	RepeatMasker	Unknown	20803615	20803776	592	-	NA	Tstart=2332;Tend=2478;ID=RND-1_FAMILY-56;shortTE=F
CM029550.1	RepeatMasker	Unknown	20804033	20805476	2768	-	NA	Tstart=671;Tend=1654;ID=RND-1_FAMILY-5;shortTE=F
CM029550.1	RepeatMasker	Unknown	20805483	20805643	1258	+	NA	Tstart=3281;Tend=3448;ID=RND-4_FAMILY-174;shortTE=F
CM029550.1	RepeatMasker	Unknown	20809966	20810391	2123	-	NA	Tstart=890;Tend=1299;ID=RND-5_FAMILY-186;shortTE=F
CM029550.1	RepeatMasker	Unknown	20811170	20811304	910	-	NA	Tstart=1656;Tend=1791;ID=RND-6_FAMILY-2556;shortTE=F
CM029550.1	RepeatMasker	Unknown	20811424	20811542	427	-	NA	Tstart=994;Tend=1115;ID=RND-5_FAMILY-433;shortTE=F
CM029550.1	RepeatMasker	LINE/L2	20811570	20813664	15021	+	NA	Tstart=1066;Tend=3162;ID=RND-5_FAMILY-1263;shortTE=F
CM029550.1	RepeatMasker	LINE/I-Jockey	20815726	20816965	2435	-	NA	Tstart=1877;Tend=3117;ID=VINGI-29_LMI;shortTE=F
CM029550.1	RepeatMasker	DNA/hAT-Tip100	20823470	20823614	580	-	NA	Tstart=1731;Tend=1886;ID=RND-6_FAMILY-1651;shortTE=F
CM029550.1	RepeatMasker	Unknown	20824052	20824180	418	+	NA	Tstart=825;Tend=957;ID=RND-5_FAMILY-4284;shortTE=F
CM029550.1	RepeatMasker	Unknown	20824204	20824986	4646	-	NA	Tstart=1059;Tend=1814;ID=RND-1_FAMILY-414;shortTE=F
CM029550.1	RepeatMasker	LTR/Pao	20825111	20825704	4890	+	NA	Tstart=908;Tend=1513;ID=RND-4_FAMILY-53;shortTE=F
CM029550.1	RepeatMasker	Unknown	20826352	20826624	683	-	NA	Tstart=1537;Tend=1777;ID=RND-5_FAMILY-2871;shortTE=F
CM029550.1	RepeatMasker	LINE/RTE-X	20829368	20829862	616	+	NA	Tstart=1262;Tend=1784;ID=RND-6_FAMILY-6457;shortTE=F
CM029550.1	RepeatMasker	DNA/hAT	20832602	20832928	2328	-	NA	Tstart=446;Tend=790;ID=RND-5_FAMILY-2448;shortTE=F
CM029550.1	RepeatMasker	Unknown	20834723	20834839	748	-	NA	Tstart=957;Tend=1071;ID=RND-6_FAMILY-1885;shortTE=F
CM029550.1	RepeatMasker	Unknown	20837885	20838721	6936	-	NA	Tstart=813;Tend=1643;ID=RND-6_FAMILY-49;shortTE=F
CM029550.1	RepeatMasker	LINE/L2	20839142	20841057	16590	-	NA	Tstart=600;Tend=2505;ID=RND-6_FAMILY-631;shortTE=F
CM029550.1	RepeatMasker	Unknown	20846731	20847380	5419	-	NA	Tstart=1876;Tend=2527;ID=RND-5_FAMILY-189;shortTE=F
CM029550.1	RepeatMasker	LINE/Penelope	20848938	20849150	1450	-	NA	Tstart=2394;Tend=2595;ID=RND-5_FAMILY-918;shortTE=F
CM029550.1	RepeatMasker	Unknown	20854889	20855132	1208	-	NA	Tstart=881;Tend=1113;ID=RND-6_FAMILY-1939;shortTE=F
CM029550.1	RepeatMasker	Unknown	20855452	20855598	645	+	NA	Tstart=2820;Tend=2948;ID=RND-6_FAMILY-4261;shortTE=F
CM029550.1	RepeatMasker	DNA/hAT	20857522	20857956	2972	-	NA	Tstart=487;Tend=907;ID=RND-5_FAMILY-2448;shortTE=F
CM029550.1	RepeatMasker	Unknown	20858139	20858968	6528	-	NA	Tstart=822;Tend=1762;ID=RND-4_FAMILY-218;shortTE=F
CM029550.1	RepeatMasker	Unknown	20859289	20859440	937	-	NA	Tstart=888;Tend=1042;ID=RND-6_FAMILY-1439;shortTE=F
CM029550.1	RepeatMasker	Unknown	20862666	20862818	675	+	NA	Tstart=1875;Tend=2034;ID=RND-1_FAMILY-158;shortTE=F
CM029550.1	RepeatMasker	Unknown	20862889	20863190	1120	+	NA	Tstart=2119;Tend=2431;ID=RND-5_FAMILY-3489;shortTE=F
CM029550.1	RepeatMasker	Unknown	20863220	20863374	622	-	NA	Tstart=962;Tend=1109;ID=RND-1_FAMILY-209;shortTE=F
CM029550.1	RepeatMasker	Unknown	20864185	20865170	7144	+	NA	Tstart=931;Tend=1912;ID=RND-6_FAMILY-1216;shortTE=F
CM029550.1	RepeatMasker	Unknown	20865182	20865571	1811	-	NA	Tstart=1368;Tend=1760;ID=RND-1_FAMILY-56;shortTE=F
CM029550.1	RepeatMasker	Unknown	20871654	20871959	1484	+	NA	Tstart=4155;Tend=4477;ID=RND-1_FAMILY-427;shortTE=F
CM029550.1	RepeatMasker	LINE/L2	20871998	20872183	1070	+	NA	Tstart=1304;Tend=1482;ID=RND-6_FAMILY-1396;shortTE=F
CM029550.1	RepeatMasker	DNA/hAT	20872680	20873110	2903	-	NA	Tstart=876;Tend=1310;ID=RND-5_FAMILY-158;shortTE=F
CM029550.1	RepeatMasker	Unknown	20873677	20875024	8000	-	NA	Tstart=1166;Tend=2522;ID=RND-6_FAMILY-594;shortTE=F
CM029550.1	RepeatMasker	LINE/Penelope	20885235	20885455	633	+	NA	Tstart=2897;Tend=3029;ID=RND-6_FAMILY-2881;shortTE=T;TEgroup=ctg_5|RND-6_FAMILY-2881|15
CM029550.1	RepeatMasker	Unknown	20885238	20885436	564	-	NA	Tstart=1814;Tend=2029;ID=RND-5_FAMILY-2829;shortTE=F
CM029550.1	RepeatMasker	Unknown	20886026	20886177	777	+	NA	Tstart=917;Tend=1039;ID=RND-6_FAMILY-656;shortTE=F
CM029550.1	RepeatMasker	DNA/hAT	20886415	20886899	3342	-	NA	Tstart=442;Tend=909;ID=RND-5_FAMILY-2448;shortTE=F
CM029550.1	RepeatMasker	Unknown	20888378	20888517	1131	-	NA	Tstart=3699;Tend=3838;ID=RND-1_FAMILY-512;shortTE=F
CM029550.1	RepeatMasker	Unknown	20889166	20889505	1656	-	NA	Tstart=859;Tend=1111;ID=RND-6_FAMILY-43;shortTE=F;TEgroup=ctg_5|RND-6_FAMILY-43|3
CM029550.1	RepeatMasker	LINE/L2	20889533	20889686	677	+	NA	Tstart=4601;Tend=4752;ID=RND-6_FAMILY-1716;shortTE=F
CM029550.1	RepeatMasker	Unknown	20890826	20891111	2443	-	NA	Tstart=751;Tend=1036;ID=RND-4_FAMILY-349;shortTE=F
CM029550.1	RepeatMasker	Unknown	20896048	20896282	583	-	NA	Tstart=1961;Tend=2199;ID=RND-5_FAMILY-3134;shortTE=F
CM029550.1	RepeatMasker	Unknown	20902896	20903039	632	+	NA	Tstart=2821;Tend=2911;ID=RND-6_FAMILY-4261;shortTE=F
CM029550.1	RepeatMasker	Unknown	20902942	20903066	502	-	NA	Tstart=3995;Tend=4106;ID=RND-1_FAMILY-427;shortTE=F
CM029550.1	RepeatMasker	Unknown	20903224	20903507	782	+	NA	Tstart=866;Tend=1062;ID=RND-6_FAMILY-1939;shortTE=F
CM029550.1	RepeatMasker	Unknown	20904108	20904282	1076	+	NA	Tstart=492;Tend=669;ID=RND-6_FAMILY-7922;shortTE=F
CM029550.1	RepeatMasker	Unknown	20910293	20910516	1649	+	NA	Tstart=903;Tend=1125;ID=RND-6_FAMILY-425;shortTE=F
CM029550.1	RepeatMasker	Unknown	20910298	20910554	1052	-	NA	Tstart=172;Tend=410;ID=RND-5_FAMILY-4284;shortTE=F
CM029550.1	RepeatMasker	LINE/I-Jockey	20913785	20913946	400	+	NA	Tstart=2870;Tend=3031;ID=VINGI-32_LMI;shortTE=F
CM029550.1	RepeatMasker	Unknown	20914415	20914884	3483	-	NA	Tstart=932;Tend=1378;ID=RND-3_FAMILY-549;shortTE=F
CM029550.1	RepeatMasker	Unknown	20917036	20917210	547	-	NA	Tstart=894;Tend=1066;ID=RND-6_FAMILY-1098;shortTE=F
CM029550.1	RepeatMasker	Unknown	20917795	20917920	436	-	NA	Tstart=1567;Tend=1702;ID=RND-1_FAMILY-35;shortTE=F
CM029550.1	RepeatMasker	Unknown	20921853	20921999	1031	-	NA	Tstart=1402;Tend=1558;ID=RND-5_FAMILY-1585;shortTE=F
CM029550.1	RepeatMasker	Unknown	20923505	20923828	1098	+	NA	Tstart=1406;Tend=1759;ID=RND-1_FAMILY-56;shortTE=F
CM029550.1	RepeatMasker	Unknown	20924202	20924414	1650	-	NA	Tstart=951;Tend=1163;ID=RND-5_FAMILY-1487;shortTE=F
CM029550.1	RepeatMasker	Unknown	20935559	20936230	5436	-	NA	Tstart=881;Tend=1561;ID=RND-5_FAMILY-1585;shortTE=F
CM029550.1	RepeatMasker	Unknown	20936346	20937143	6561	-	NA	Tstart=910;Tend=1728;ID=RND-6_FAMILY-535;shortTE=F
CM029550.1	RepeatMasker	Unknown	20938712	20939204	2931	+	NA	Tstart=932;Tend=1378;ID=RND-3_FAMILY-549;shortTE=F
CM029550.1	RepeatMasker	Unknown	20939456	20940948	12752	-	NA	Tstart=817;Tend=2301;ID=RND-1_FAMILY-334;shortTE=F
CM029550.1	RepeatMasker	Unknown	20941238	20941486	928	-	NA	Tstart=1383;Tend=1634;ID=RND-5_FAMILY-1390;shortTE=F
CM029550.1	RepeatMasker	LTR/ERV1	20941268	20941489	1790	-	NA	Tstart=1084;Tend=1305;ID=RND-6_FAMILY-1988;shortTE=F
CM029550.1	RepeatMasker	Unknown	20942272	20942843	3435	-	NA	Tstart=574;Tend=1145;ID=RND-1_FAMILY-480;shortTE=F
CM029550.1	RepeatMasker	Unknown	20943275	20943392	418	-	NA	Tstart=852;Tend=959;ID=RND-5_FAMILY-988;shortTE=F
CM029550.1	RepeatMasker	Unknown	20943629	20943970	1175	-	NA	Tstart=4855;Tend=5176;ID=RND-6_FAMILY-772;shortTE=F
CM029550.1	RepeatMasker	Unknown	20944302	20944413	576	+	NA	Tstart=2628;Tend=2720;ID=RND-6_FAMILY-3090;shortTE=F
CM029550.1	RepeatMasker	Unknown	20948205	20948429	618	+	NA	Tstart=1039;Tend=1173;ID=RND-6_FAMILY-41;shortTE=F
CM029550.1	RepeatMasker	LINE/RTE-BovB	20953528	20953654	591	-	NA	Tstart=5704;Tend=5834;ID=RND-5_FAMILY-2046;shortTE=F
CM029550.1	RepeatMasker	Unknown	20961142	20961425	1280	-	NA	Tstart=4196;Tend=4490;ID=RND-6_FAMILY-1277;shortTE=F
CM029550.1	RepeatMasker	LINE/RTE-BovB	20962398	20963166	460	+	NA	Tstart=2294;Tend=3068;ID=RTE-46_LMI;shortTE=F
CM029550.1	RepeatMasker	LINE/RTE-BovB	20964999	20965209	1297	+	NA	Tstart=1302;Tend=1513;ID=RND-5_FAMILY-283;shortTE=F
CM029550.1	RepeatMasker	LINE/L2	20965362	20965487	415	+	NA	Tstart=4798;Tend=5106;ID=RND-1_FAMILY-157;shortTE=F
CM029550.1	RepeatMasker	LINE/L2	20969288	20972011	22207	+	NA	Tstart=91;Tend=2728;ID=RND-1_FAMILY-664;shortTE=F
CM029550.1	RepeatMasker	LINE/RTE-X	20972028	20974876	12931	+	NA	Tstart=758;Tend=3790;ID=RND-5_FAMILY-1062;shortTE=F;TEgroup=ctg_5|RND-5_FAMILY-1062|11
CM029550.1	RepeatMasker	Unknown	20976281	20976395	423	+	NA	Tstart=1653;Tend=1764;ID=RND-4_FAMILY-875;shortTE=F
CM029550.1	RepeatMasker	SINE	20976426	20976566	864	-	NA	Tstart=841;Tend=981;ID=RND-6_FAMILY-1645;shortTE=F
CM029550.1	RepeatMasker	Unknown	20976804	20976952	492	+	NA	Tstart=995;Tend=1145;ID=RND-5_FAMILY-1737;shortTE=F
CM029550.1	RepeatMasker	Unknown	20978671	20979122	2916	+	NA	Tstart=4090;Tend=4540;ID=RND-6_FAMILY-1434;shortTE=F
CM029550.1	RepeatMasker	Unknown	20979047	20979678	2561	-	NA	Tstart=2685;Tend=3254;ID=RND-1_FAMILY-50;shortTE=F
CM029550.1	RepeatMasker	Unknown	20980207	20981184	4395	-	NA	Tstart=837;Tend=1828;ID=RND-1_FAMILY-50;shortTE=F
CM029550.1	RepeatMasker	Unknown	20983124	20983360	1024	+	NA	Tstart=950;Tend=1202;ID=RND-6_FAMILY-5056;shortTE=F
CM029550.1	RepeatMasker	Unknown	20984031	20984216	645	-	NA	Tstart=2000;Tend=2176;ID=RND-5_FAMILY-916;shortTE=F
CM029550.1	RepeatMasker	DNA/Academ-1	20988137	20988245	432	+	NA	Tstart=976;Tend=1081;ID=RND-5_FAMILY-346;shortTE=F
CM029550.1	RepeatMasker	LINE/L2	20996373	20996884	4189	-	NA	Tstart=5202;Tend=5713;ID=RND-5_FAMILY-10;shortTE=F
CM029550.1	RepeatMasker	LINE	21005057	21005229	1269	-	NA	Tstart=5760;Tend=5931;ID=RND-5_FAMILY-4184;shortTE=F
CM029550.1	RepeatMasker	Unknown	21005882	21006001	485	+	NA	Tstart=2851;Tend=3010;ID=RND-5_FAMILY-3489;shortTE=F
CM029550.1	RepeatMasker	Unknown	21008488	21009978	7319	+	NA	Tstart=440;Tend=2413;ID=RND-6_FAMILY-7806;shortTE=F
CM029550.1	RepeatMasker	Unknown	21012707	21012955	422	-	NA	Tstart=897;Tend=1163;ID=RND-6_FAMILY-1803;shortTE=F
CM029550.1	RepeatMasker	LINE/L2	21014323	21014627	1119	+	NA	Tstart=4804;Tend=5086;ID=RND-1_FAMILY-157;shortTE=F
CM029550.1	RepeatMasker	LTR/Pao	21016700	21016809	889	+	NA	Tstart=908;Tend=1021;ID=RND-4_FAMILY-53;shortTE=F
CM029550.1	RepeatMasker	Unknown	21017159	21017353	462	+	NA	Tstart=1682;Tend=1879;ID=RND-1_FAMILY-719;shortTE=F
CM029550.1	RepeatMasker	Unknown	21017448	21017570	659	-	NA	Tstart=6142;Tend=6267;ID=RND-1_FAMILY-108;shortTE=F
CM029550.1	RepeatMasker	DNA/TcMar-Tc1	21020522	21020623	436	+	NA	Tstart=1050;Tend=1155;ID=RND-4_FAMILY-109;shortTE=F
CM029550.1	RepeatMasker	Unknown	21026939	21027971	2798	-	NA	Tstart=1689;Tend=3104;ID=RND-1_FAMILY-827;shortTE=F;TEgroup=ctg_5|RND-1_FAMILY-827|1
CM029550.1	RepeatMasker	DNA	21031311	21031570	867	-	NA	Tstart=270;Tend=530;ID=RND-1_FAMILY-196;shortTE=F
CM029550.1	RepeatMasker	Unknown	21031342	21031581	1615	+	NA	Tstart=951;Tend=1208;ID=RND-5_FAMILY-1487;shortTE=F
CM029550.1	RepeatMasker	Unknown	21033076	21033263	1214	+	NA	Tstart=492;Tend=670;ID=RND-6_FAMILY-7922;shortTE=F
CM029550.1	RepeatMasker	Unknown	21033491	21034458	6848	+	NA	Tstart=930;Tend=1896;ID=RND-6_FAMILY-1216;shortTE=F
CM029550.1	RepeatMasker	Unknown	21034857	21034974	663	+	NA	Tstart=2820;Tend=2910;ID=RND-6_FAMILY-4261;shortTE=F
CM029550.1	RepeatMasker	Unknown	21035498	21035735	547	-	NA	Tstart=855;Tend=1062;ID=RND-6_FAMILY-1939;shortTE=F
CM029550.1	RepeatMasker	Unknown	21038978	21039095	404	-	NA	Tstart=1114;Tend=1231;ID=RND-6_FAMILY-1297;shortTE=F
CM029550.1	RepeatMasker	Unknown	21039237	21039448	1357	-	NA	Tstart=910;Tend=1132;ID=RND-6_FAMILY-425;shortTE=F
CM029550.1	RepeatMasker	RC/Helitron	21042820	21042947	662	+	NA	Tstart=746;Tend=885;ID=RND-4_FAMILY-19;shortTE=F
CM029550.1	RepeatMasker	Unknown	21042949	21043740	1884	-	NA	Tstart=558;Tend=1490;ID=RND-6_FAMILY-3262;shortTE=F
CM029550.1	RepeatMasker	Unknown	21044000	21045725	13514	+	NA	Tstart=703;Tend=2417;ID=RND-6_FAMILY-8798;shortTE=F
CM029550.1	RepeatMasker	Unknown	21046510	21048071	11966	-	NA	Tstart=219;Tend=1824;ID=RND-1_FAMILY-468;shortTE=F
CM029550.1	RepeatMasker	Unknown	21048806	21049047	933	+	NA	Tstart=946;Tend=1172;ID=RND-1_FAMILY-232;shortTE=F
CM029550.1	RepeatMasker	Unknown	21049317	21050219	4615	+	NA	Tstart=870;Tend=1847;ID=RND-1_FAMILY-35;shortTE=F
CM029550.1	RepeatMasker	Unknown	21053987	21054323	1631	-	NA	Tstart=1861;Tend=2195;ID=RND-1_FAMILY-242;shortTE=F
CM029550.1	RepeatMasker	DNA/hAT-Charlie	21055423	21055662	1224	+	NA	Tstart=915;Tend=1164;ID=RND-6_FAMILY-6777;shortTE=F
CM029550.1	RepeatMasker	Unknown	21055469	21055685	1243	+	NA	Tstart=959;Tend=1164;ID=RND-1_FAMILY-232;shortTE=F
CM029550.1	RepeatMasker	Unknown	21055802	21055993	648	-	NA	Tstart=2208;Tend=2400;ID=RND-6_FAMILY-2528;shortTE=F
CM029550.1	RepeatMasker	Unknown	21056023	21056123	601	+	NA	Tstart=2828;Tend=2911;ID=RND-6_FAMILY-4261;shortTE=F
CM029550.1	RepeatMasker	Unknown	21059309	21059474	855	+	NA	Tstart=1094;Tend=1270;ID=RND-1_FAMILY-266;shortTE=F
CM029550.1	RepeatMasker	Unknown	21060545	21060799	1731	+	NA	Tstart=936;Tend=1195;ID=RND-5_FAMILY-433;shortTE=F
CM029550.1	RepeatMasker	RC/Helitron	21063797	21064344	4183	+	NA	Tstart=859;Tend=1416;ID=RND-4_FAMILY-36;shortTE=F
CM029550.1	RepeatMasker	LINE	21064373	21065499	9726	+	NA	Tstart=4511;Tend=5637;ID=RND-5_FAMILY-4184;shortTE=F
CM029550.1	RepeatMasker	Unknown	21065511	21065681	1279	+	NA	Tstart=1557;Tend=1727;ID=RND-6_FAMILY-535;shortTE=F
CM029550.1	RepeatMasker	LINE	21065707	21066005	2188	+	NA	Tstart=5648;Tend=5947;ID=RND-5_FAMILY-4184;shortTE=F
CM029550.1	RepeatMasker	Unknown	21066006	21066289	2274	+	NA	Tstart=1443;Tend=1727;ID=RND-6_FAMILY-535;shortTE=F
CM029550.1	RepeatMasker	Unknown	21066561	21067337	6475	+	NA	Tstart=973;Tend=1747;ID=RND-5_FAMILY-1305;shortTE=F
CM029550.1	RepeatMasker	Unknown	21070017	21070275	819	-	NA	Tstart=993;Tend=1928;ID=RND-6_FAMILY-6551;shortTE=F;TEgroup=ctg_5|RND-6_FAMILY-6551|27
CM029550.1	RepeatMasker	Unknown	21070276	21070524	636	-	NA	Tstart=998;Tend=1216;ID=RND-6_FAMILY-6551;shortTE=F
CM029550.1	RepeatMasker	DNA/hAT	21073405	21073837	2940	-	NA	Tstart=489;Tend=907;ID=RND-5_FAMILY-2448;shortTE=F
CM029550.1	RepeatMasker	Unknown	21074234	21074382	932	+	NA	Tstart=926;Tend=1077;ID=RND-1_FAMILY-102;shortTE=F
CM029550.1	RepeatMasker	Unknown	21078774	21079047	1898	-	NA	Tstart=967;Tend=1245;ID=RND-1_FAMILY-210;shortTE=F
CM029550.1	RepeatMasker	Unknown	21080917	21081172	1479	-	NA	Tstart=874;Tend=1108;ID=RND-6_FAMILY-1939;shortTE=F
CM029550.1	RepeatMasker	Unknown	21082698	21083135	2333	-	NA	Tstart=951;Tend=1752;ID=RND-1_FAMILY-489;shortTE=F;TEgroup=ctg_5|RND-1_FAMILY-489|1
CM029550.1	RepeatMasker	DNA/hAT-Charlie	21083393	21083614	1499	+	NA	Tstart=953;Tend=1175;ID=RND-6_FAMILY-6777;shortTE=F
CM029550.1	RepeatMasker	Unknown	21083396	21083645	792	+	NA	Tstart=176;Tend=427;ID=RND-1_FAMILY-759;shortTE=F
CM029550.1	RepeatMasker	Unknown	21084270	21084458	851	-	NA	Tstart=1079;Tend=1206;ID=RND-1_FAMILY-102;shortTE=F
CM029550.1	RepeatMasker	Unknown	21085560	21086048	3011	+	NA	Tstart=999;Tend=1500;ID=RND-6_FAMILY-6551;shortTE=F
CM029550.1	RepeatMasker	LINE/Penelope	21088208	21089313	9239	-	NA	Tstart=846;Tend=1951;ID=RND-6_FAMILY-195;shortTE=F
CM029550.1	RepeatMasker	Unknown	21090127	21090374	1211	-	NA	Tstart=1010;Tend=1496;ID=RND-6_FAMILY-2174;shortTE=F;TEgroup=ctg_5|RND-6_FAMILY-2174|4
CM029550.1	RepeatMasker	Unknown	21103854	21105222	2325	+	NA	Tstart=786;Tend=2891;ID=RND-1_FAMILY-284;shortTE=F;TEgroup=ctg_5|RND-1_FAMILY-284|7
CM029550.1	RepeatMasker	Unknown	21111814	21112042	1512	-	NA	Tstart=725;Tend=1114;ID=RND-6_FAMILY-2033;shortTE=F
CM029550.1	RepeatMasker	Unknown	21113093	21113338	1666	-	NA	Tstart=725;Tend=1124;ID=RND-6_FAMILY-425;shortTE=F
CM029550.1	RepeatMasker	Unknown	21113120	21113367	1314	+	NA	Tstart=1267;Tend=1516;ID=RND-4_FAMILY-12;shortTE=F
CM029550.1	RepeatMasker	LINE/L2	21123657	21123758	744	-	NA	Tstart=1890;Tend=1993;ID=RND-5_FAMILY-103;shortTE=F
CM029550.1	RepeatMasker	Unknown	21140432	21140850	3287	+	NA	Tstart=818;Tend=1230;ID=RND-1_FAMILY-347;shortTE=F
CM029550.1	RepeatMasker	Unknown	21140841	21141250	2989	+	NA	Tstart=937;Tend=1379;ID=RND-3_FAMILY-549;shortTE=F
CM029550.1	RepeatMasker	Unknown	21141239	21142390	9138	+	NA	Tstart=1447;Tend=2592;ID=RND-1_FAMILY-306;shortTE=F
CM029550.1	RepeatMasker	DNA	21143451	21145119	13737	+	NA	Tstart=745;Tend=2418;ID=RND-1_FAMILY-207;shortTE=F
CM029550.1	RepeatMasker	Unknown	21146323	21146704	2564	+	NA	Tstart=998;Tend=1384;ID=RND-6_FAMILY-6551;shortTE=F
CM029550.1	RepeatMasker	Unknown	21148476	21149107	4005	+	NA	Tstart=997;Tend=1650;ID=RND-6_FAMILY-6551;shortTE=F
CM029550.1	RepeatMasker	LINE/L2	21149437	21149675	1897	-	NA	Tstart=1572;Tend=1810;ID=RND-1_FAMILY-360;shortTE=F
CM029550.1	RepeatMasker	Unknown	21149923	21150040	545	-	NA	Tstart=2819;Tend=2914;ID=RND-6_FAMILY-4261;shortTE=F
CM029550.1	RepeatMasker	Unknown	21151157	21151322	1184	-	NA	Tstart=2259;Tend=2424;ID=RND-6_FAMILY-1277;shortTE=F
CM029550.1	RepeatMasker	LTR/Pao	21153229	21153524	1525	+	NA	Tstart=907;Tend=1236;ID=RND-4_FAMILY-53;shortTE=F
CM029550.1	RepeatMasker	Unknown	21153371	21153801	1787	-	NA	Tstart=921;Tend=1374;ID=RND-1_FAMILY-35;shortTE=F
CM029550.1	RepeatMasker	Unknown	21155931	21156077	406	+	NA	Tstart=1016;Tend=1154;ID=RND-1_FAMILY-35;shortTE=F
CM029550.1	RepeatMasker	Unknown	21156095	21156227	500	-	NA	Tstart=1256;Tend=1384;ID=RND-6_FAMILY-1455;shortTE=F
CM029550.1	RepeatMasker	Unknown	21157138	21157489	906	+	NA	Tstart=685;Tend=1048;ID=RND-6_FAMILY-1224;shortTE=F
CM029550.1	RepeatMasker	Unknown	21157494	21158495	6817	+	NA	Tstart=789;Tend=1792;ID=RND-1_FAMILY-299;shortTE=F
CM029550.1	RepeatMasker	Unknown	21160953	21161171	678	-	NA	Tstart=1039;Tend=1167;ID=RND-6_FAMILY-41;shortTE=F
CM029550.1	RepeatMasker	DNA/P	21166727	21166835	414	+	NA	Tstart=784;Tend=891;ID=P-1_LHU;shortTE=F
CM029550.1	RepeatMasker	DNA/Crypton-I	21167177	21167657	4241	+	NA	Tstart=838;Tend=1318;ID=RND-1_FAMILY-254;shortTE=F
CM029550.1	RepeatMasker	RC/Helitron	21167635	21169085	8155	-	NA	Tstart=556;Tend=1911;ID=RND-4_FAMILY-19;shortTE=F
CM029550.1	RepeatMasker	DNA/TcMar-Tc1	21172189	21173051	5080	-	NA	Tstart=933;Tend=1875;ID=RND-4_FAMILY-361;shortTE=F
CM029550.1	RepeatMasker	Unknown	21173326	21174104	6668	-	NA	Tstart=969;Tend=1750;ID=RND-5_FAMILY-1305;shortTE=F
CM029550.1	RepeatMasker	Unknown	21174703	21174902	818	-	NA	Tstart=1033;Tend=1244;ID=RND-1_FAMILY-197;shortTE=F
CM029550.1	RepeatMasker	Unknown	21175547	21175765	1064	-	NA	Tstart=888;Tend=1104;ID=RND-1_FAMILY-301;shortTE=F
CM029550.1	RepeatMasker	Unknown	21175813	21176274	3666	-	NA	Tstart=937;Tend=1378;ID=RND-3_FAMILY-549;shortTE=F
CM029550.1	RepeatMasker	DNA/Academ-1	21177448	21178444	8185	-	NA	Tstart=725;Tend=1721;ID=RND-5_FAMILY-1857;shortTE=F
CM029550.1	RepeatMasker	Unknown	21180252	21180554	1024	+	NA	Tstart=989;Tend=1293;ID=RND-1_FAMILY-124;shortTE=F
CM029550.1	RepeatMasker	LINE/L2	21181411	21182007	3859	+	NA	Tstart=1607;Tend=2803;ID=RND-5_FAMILY-3146;shortTE=F;TEgroup=ctg_5|RND-5_FAMILY-3146|1
CM029550.1	RepeatMasker	LINE/CR1	21184564	21184683	411	+	NA	Tstart=2213;Tend=2342;ID=RND-5_FAMILY-953;shortTE=F
CM029550.1	RepeatMasker	Unknown	21189914	21190027	682	-	NA	Tstart=2368;Tend=2482;ID=RND-6_FAMILY-9584;shortTE=F
CM029550.1	RepeatMasker	Unknown	21196449	21197027	4151	-	NA	Tstart=949;Tend=1582;ID=RND-1_FAMILY-343;shortTE=F
CM029550.1	RepeatMasker	Unknown	21197016	21197841	5558	+	NA	Tstart=972;Tend=1728;ID=RND-5_FAMILY-1305;shortTE=F;TEgroup=ctg_5|RND-5_FAMILY-1305|3
CM029550.1	RepeatMasker	Unknown	21197847	21198321	3605	-	NA	Tstart=997;Tend=1472;ID=RND-1_FAMILY-247;shortTE=F
CM029550.1	RepeatMasker	Unknown	21198552	21198767	697	+	NA	Tstart=1649;Tend=1836;ID=RND-5_FAMILY-2079;shortTE=F
CM029550.1	RepeatMasker	Unknown	21198583	21198768	1330	-	NA	Tstart=920;Tend=1102;ID=RND-6_FAMILY-656;shortTE=F
CM029550.1	RepeatMasker	Unknown	21200517	21200836	1707	+	NA	Tstart=813;Tend=1116;ID=RND-1_FAMILY-537;shortTE=F
CM029550.1	RepeatMasker	Unknown	21200957	21201518	1738	-	NA	Tstart=513;Tend=1070;ID=RND-6_FAMILY-253;shortTE=F
CM029550.1	RepeatMasker	Unknown	21201705	21202064	2387	+	NA	Tstart=1015;Tend=1372;ID=RND-6_FAMILY-2174;shortTE=F
CM029550.1	RepeatMasker	Unknown	21202744	21203437	3344	-	NA	Tstart=2039;Tend=2804;ID=RND-6_FAMILY-4876;shortTE=F
CM029550.1	RepeatMasker	Unknown	21203969	21204921	7322	-	NA	Tstart=927;Tend=1885;ID=RND-6_FAMILY-1216;shortTE=F
CM029550.1	RepeatMasker	Unknown	21205024	21205137	475	-	NA	Tstart=728;Tend=844;ID=RND-6_FAMILY-1561;shortTE=F
CM029550.1	RepeatMasker	DNA/hAT-Charlie	21205036	21205148	673	+	NA	Tstart=1055;Tend=1172;ID=RND-6_FAMILY-6777;shortTE=F
CM029550.1	RepeatMasker	Unknown	21209287	21209444	442	+	NA	Tstart=690;Tend=859;ID=RND-5_FAMILY-2715;shortTE=F
CM029550.1	RepeatMasker	Unknown	21210781	21210895	707	+	NA	Tstart=2821;Tend=2916;ID=RND-6_FAMILY-4261;shortTE=F
CM029550.1	RepeatMasker	Unknown	21211140	21211290	565	+	NA	Tstart=1829;Tend=1981;ID=RND-6_FAMILY-3929;shortTE=F
CM029550.1	RepeatMasker	Unknown	21211147	21211313	549	-	NA	Tstart=2229;Tend=2394;ID=RND-6_FAMILY-2528;shortTE=F
CM029550.1	RepeatMasker	Unknown	21211557	21211834	1342	+	NA	Tstart=761;Tend=1139;ID=RND-6_FAMILY-5246;shortTE=F
CM029550.1	RepeatMasker	LTR/Gypsy	21216418	21216980	4204	-	NA	Tstart=6452;Tend=7000;ID=RND-1_FAMILY-777;shortTE=F
CM029550.1	RepeatMasker	Unknown	21217594	21217817	1956	-	NA	Tstart=924;Tend=1147;ID=RND-6_FAMILY-3469;shortTE=F
CM029550.1	RepeatMasker	Unknown	21217826	21218051	742	+	NA	Tstart=3317;Tend=3539;ID=RND-6_FAMILY-2702;shortTE=F
CM029550.1	RepeatMasker	Unknown	21220006	21220146	544	-	NA	Tstart=1536;Tend=1675;ID=RND-5_FAMILY-2871;shortTE=F
CM029550.1	RepeatMasker	LINE/L2	21223518	21223631	434	+	NA	Tstart=2093;Tend=2200;ID=L2-10_HMEL;shortTE=F
CM029550.1	RepeatMasker	Unknown	21223586	21223991	3283	+	NA	Tstart=964;Tend=1378;ID=RND-3_FAMILY-549;shortTE=F
CM029550.1	RepeatMasker	Unknown	21229796	21229951	773	-	NA	Tstart=1127;Tend=1272;ID=RND-1_FAMILY-209;shortTE=F
CM029550.1	RepeatMasker	Unknown	21231599	21232594	1612	-	NA	Tstart=956;Tend=1940;ID=RND-5_FAMILY-1692;shortTE=F
CM029550.1	RepeatMasker	Unknown	21232694	21232952	1333	-	NA	Tstart=873;Tend=1133;ID=RND-6_FAMILY-4706;shortTE=F
CM029550.1	RepeatMasker	Unknown	21233033	21233947	5719	-	NA	Tstart=1305;Tend=2197;ID=RND-5_FAMILY-374;shortTE=F
CM029550.1	RepeatMasker	Unknown	21234656	21234895	1245	-	NA	Tstart=1532;Tend=1782;ID=RND-5_FAMILY-2871;shortTE=F
CM029550.1	RepeatMasker	Unknown	21239049	21239172	568	+	NA	Tstart=914;Tend=1035;ID=RND-6_FAMILY-4614;shortTE=F
CM029550.1	RepeatMasker	DNA	21240967	21241587	2056	+	NA	Tstart=282;Tend=972;ID=rnd-6_family-1340;shortTE=F
CM029550.1	RepeatMasker	Unknown	21242710	21243666	7434	-	NA	Tstart=936;Tend=1891;ID=RND-5_FAMILY-2820;shortTE=F
CM029550.1	RepeatMasker	Unknown	21244871	21245833	2467	+	NA	Tstart=796;Tend=1863;ID=RND-1_FAMILY-381;shortTE=F
CM029550.1	RepeatMasker	Unknown	21245839	21246334	2106	-	NA	Tstart=498;Tend=994;ID=RND-6_FAMILY-4346;shortTE=F
CM029550.1	RepeatMasker	Unknown	21246777	21246914	946	-	NA	Tstart=1108;Tend=1255;ID=RND-1_FAMILY-257;shortTE=F
CM029550.1	RepeatMasker	LINE/R1-LOA	21247758	21247907	507	+	NA	Tstart=1357;Tend=1490;ID=RND-5_FAMILY-362;shortTE=F
CM029550.1	RepeatMasker	Unknown	21251733	21251837	656	+	NA	Tstart=512;Tend=614;ID=RND-6_FAMILY-7922;shortTE=F
CM029550.1	RepeatMasker	Unknown	21252768	21252870	721	-	NA	Tstart=2821;Tend=2926;ID=RND-6_FAMILY-4261;shortTE=F
CM029550.1	RepeatMasker	Unknown	21258480	21258860	2454	+	NA	Tstart=1795;Tend=2182;ID=RND-1_FAMILY-598;shortTE=F
CM029550.1	RepeatMasker	LTR/ERV1	21260298	21260515	1500	-	NA	Tstart=1089;Tend=1305;ID=RND-6_FAMILY-1988;shortTE=F
CM029550.1	RepeatMasker	DNA/TcMar-ISRm11	21260676	21261296	5382	-	NA	Tstart=1160;Tend=1780;ID=RND-5_FAMILY-724;shortTE=F
CM029550.1	RepeatMasker	LINE/RTE-BovB	21261307	21264173	5059	-	NA	Tstart=644;Tend=3496;ID=RTE-54_LMI;shortTE=F
CM029550.1	RepeatMasker	LINE/RTE-BovB	21264391	21264519	553	-	NA	Tstart=116;Tend=239;ID=RTE-16_LMI;shortTE=F
CM029550.1	RepeatMasker	DNA/TcMar-ISRm11	21265233	21265481	2055	-	NA	Tstart=907;Tend=1169;ID=RND-5_FAMILY-724;shortTE=F
CM029550.1	RepeatMasker	Unknown	21279714	21279994	1751	+	NA	Tstart=920;Tend=1190;ID=RND-5_FAMILY-1487;shortTE=F
CM029550.1	RepeatMasker	Unknown	21279778	21280021	1185	-	NA	Tstart=1254;Tend=1498;ID=RND-6_FAMILY-5676;shortTE=F
CM029550.1	RepeatMasker	LINE/L2	21297214	21302039	42647	-	NA	Tstart=828;Tend=5658;ID=RND-1_FAMILY-765;shortTE=F
CM029550.1	RepeatMasker	Unknown	21302083	21302216	914	+	NA	Tstart=2374;Tend=2507;ID=RND-1_FAMILY-427;shortTE=F
CM029550.1	RepeatMasker	RC/Helitron	21310685	21311434	5617	+	NA	Tstart=940;Tend=1704;ID=RND-5_FAMILY-1089;shortTE=F
CM029550.1	RepeatMasker	LINE/L2	21320138	21321390	3451	-	NA	Tstart=2316;Tend=3328;ID=DAPHNE-46_LMI;shortTE=F
CM029550.1	RepeatMasker	Unknown	21342183	21342337	1239	-	NA	Tstart=2825;Tend=2978;ID=RND-6_FAMILY-600;shortTE=F
CM029550.1	RepeatMasker	Unknown	21345785	21345891	460	-	NA	Tstart=3410;Tend=3515;ID=RND-6_FAMILY-6;shortTE=F
CM029550.1	RepeatMasker	Unknown	21347280	21347409	613	-	NA	Tstart=1039;Tend=1166;ID=RND-6_FAMILY-41;shortTE=F
CM029550.1	RepeatMasker	Unknown	21348661	21348793	754	-	NA	Tstart=2820;Tend=2915;ID=RND-6_FAMILY-4261;shortTE=F
CM029550.1	RepeatMasker	Unknown	21387779	21387950	428	+	NA	Tstart=890;Tend=1059;ID=RND-6_FAMILY-1803;shortTE=F
CM029550.1	RepeatMasker	Unknown	21389482	21389733	2231	+	NA	Tstart=918;Tend=1169;ID=RND-6_FAMILY-3469;shortTE=F
CM029550.1	RepeatMasker	Unknown	21390036	21390485	3271	-	NA	Tstart=963;Tend=1380;ID=RND-3_FAMILY-549;shortTE=F
CM029550.1	RepeatMasker	Unknown	21392741	21394621	14008	+	NA	Tstart=794;Tend=2664;ID=RND-1_FAMILY-7;shortTE=F
CM029550.1	RepeatMasker	LINE/L2	21394974	21395383	2610	-	NA	Tstart=532;Tend=928;ID=RND-6_FAMILY-4286;shortTE=F
CM029550.1	RepeatMasker	LINE/L2	21395945	21396070	609	-	NA	Tstart=2151;Tend=2276;ID=RND-6_FAMILY-876;shortTE=F
CM029550.1	RepeatMasker	Unknown	21398902	21399133	1550	+	NA	Tstart=2861;Tend=3100;ID=RND-1_FAMILY-42;shortTE=F
CM029550.1	RepeatMasker	Unknown	21399288	21399501	738	-	NA	Tstart=889;Tend=1123;ID=RND-6_FAMILY-4706;shortTE=F
CM029550.1	RepeatMasker	Unknown	21400146	21400349	893	+	NA	Tstart=1293;Tend=1493;ID=RND-5_FAMILY-557;shortTE=F
CM029550.1	RepeatMasker	Unknown	21402263	21402480	704	-	NA	Tstart=1004;Tend=1224;ID=RND-6_FAMILY-118;shortTE=F
CM029550.1	RepeatMasker	Unknown	21407729	21407869	463	+	NA	Tstart=2322;Tend=2471;ID=RND-1_FAMILY-56;shortTE=F
CM029550.1	RepeatMasker	Unknown	21408988	21409125	1027	+	NA	Tstart=2820;Tend=2956;ID=RND-6_FAMILY-600;shortTE=F
CM029550.1	RepeatMasker	Unknown	21416509	21416637	400	+	NA	Tstart=1348;Tend=1480;ID=RND-1_FAMILY-844;shortTE=F
CM029550.1	RepeatMasker	Unknown	21417455	21417574	753	-	NA	Tstart=1055;Tend=1175;ID=RND-6_FAMILY-3469;shortTE=F
CM029550.1	RepeatMasker	Unknown	21419014	21419199	1352	-	NA	Tstart=895;Tend=1078;ID=RND-6_FAMILY-425;shortTE=F
CM029550.1	RepeatMasker	Unknown	21420140	21420366	837	-	NA	Tstart=879;Tend=1066;ID=RND-6_FAMILY-1939;shortTE=F
CM029550.1	RepeatMasker	DNA/hAT	21427648	21428100	3204	-	NA	Tstart=448;Tend=881;ID=RND-5_FAMILY-2448;shortTE=F
CM029550.1	RepeatMasker	Unknown	21429010	21432339	16720	-	NA	Tstart=145;Tend=3163;ID=RND-1_FAMILY-5;shortTE=F
CM029550.1	RepeatMasker	Unknown	21433094	21433307	1604	-	NA	Tstart=906;Tend=1122;ID=RND-6_FAMILY-425;shortTE=F
CM029550.1	RepeatMasker	LINE/L2	21434507	21434688	889	-	NA	Tstart=703;Tend=883;ID=RND-1_FAMILY-360;shortTE=F
CM029550.1	RepeatMasker	DNA/Maverick	21435673	21435844	1217	+	NA	Tstart=6962;Tend=7133;ID=RND-6_FAMILY-5365;shortTE=F
CM029550.1	RepeatMasker	Unknown	21439411	21439722	1701	+	NA	Tstart=4185;Tend=4508;ID=RND-6_FAMILY-1277;shortTE=F
CM029550.1	RepeatMasker	Unknown	21442763	21442945	702	-	NA	Tstart=960;Tend=1122;ID=RND-6_FAMILY-35;shortTE=F
CM029550.1	RepeatMasker	Unknown	21443750	21444912	2634	+	NA	Tstart=923;Tend=1838;ID=RND-1_FAMILY-363;shortTE=F;TEgroup=ctg_5|RND-1_FAMILY-363|2
CM029550.1	RepeatMasker	Unknown	21445793	21445956	1130	+	NA	Tstart=2825;Tend=2974;ID=RND-6_FAMILY-600;shortTE=F
CM029550.1	RepeatMasker	Unknown	21447292	21447400	862	+	NA	Tstart=830;Tend=938;ID=RND-6_FAMILY-4370;shortTE=F
CM029550.1	RepeatMasker	Unknown	21447705	21448287	2472	+	NA	Tstart=2670;Tend=3193;ID=RND-6_FAMILY-772;shortTE=F
CM029550.1	RepeatMasker	Unknown	21448449	21448721	1975	+	NA	Tstart=930;Tend=1205;ID=RND-1_FAMILY-708;shortTE=F
CM029550.1	RepeatMasker	Unknown	21448780	21449484	1390	+	NA	Tstart=709;Tend=1365;ID=RND-5_FAMILY-738;shortTE=F;TEgroup=ctg_5|RND-5_FAMILY-738|9
CM029550.1	RepeatMasker	Unknown	21451399	21452134	3790	-	NA	Tstart=1780;Tend=2521;ID=RND-6_FAMILY-1432;shortTE=F
CM029550.1	RepeatMasker	Unknown	21455972	21456186	884	+	NA	Tstart=863;Tend=1101;ID=RND-6_FAMILY-1432;shortTE=F
CM029550.1	RepeatMasker	Unknown	21456375	21457166	2464	+	NA	Tstart=1580;Tend=2495;ID=RND-6_FAMILY-1432;shortTE=F
CM029550.1	RepeatMasker	Unknown	21462817	21462981	1100	+	NA	Tstart=2825;Tend=2974;ID=RND-6_FAMILY-600;shortTE=F
CM029550.1	RepeatMasker	Unknown	21464291	21464394	826	+	NA	Tstart=830;Tend=933;ID=RND-6_FAMILY-4370;shortTE=F
CM029550.1	RepeatMasker	Unknown	21464397	21464636	1601	+	NA	Tstart=1001;Tend=1277;ID=RND-1_FAMILY-84;shortTE=F
CM029550.1	RepeatMasker	Unknown	21464953	21465532	2398	+	NA	Tstart=2670;Tend=3193;ID=RND-6_FAMILY-772;shortTE=F
CM029550.1	RepeatMasker	Unknown	21465693	21465966	2000	+	NA	Tstart=930;Tend=1205;ID=RND-1_FAMILY-708;shortTE=F
CM029550.1	RepeatMasker	Unknown	21466025	21466731	1382	+	NA	Tstart=709;Tend=1365;ID=RND-5_FAMILY-738;shortTE=F;TEgroup=ctg_5|RND-5_FAMILY-738|10
CM029550.1	RepeatMasker	Unknown	21468647	21469579	4984	-	NA	Tstart=1573;Tend=2521;ID=RND-6_FAMILY-1432;shortTE=F
CM029550.1	RepeatMasker	Unknown	21469797	21470081	1592	-	NA	Tstart=829;Tend=1101;ID=RND-6_FAMILY-1432;shortTE=F
CM029550.1	RepeatMasker	SINE	21471945	21472156	1367	+	NA	Tstart=831;Tend=1051;ID=RND-6_FAMILY-1645;shortTE=F
CM029550.1	RepeatMasker	Unknown	21477439	21477923	3019	+	NA	Tstart=839;Tend=1315;ID=RND-1_FAMILY-347;shortTE=F
CM029550.1	RepeatMasker	Unknown	21477945	21478874	7018	+	NA	Tstart=931;Tend=1886;ID=RND-6_FAMILY-1216;shortTE=F
CM029550.1	RepeatMasker	LTR/ERV1	21479959	21480197	1290	+	NA	Tstart=1087;Tend=1762;ID=RND-6_FAMILY-1988;shortTE=F;TEgroup=ctg_5|RND-6_FAMILY-1988|28
CM029550.1	RepeatMasker	DNA/hAT-Charlie	21480650	21480803	995	+	NA	Tstart=953;Tend=1109;ID=RND-6_FAMILY-6777;shortTE=F
CM029550.1	RepeatMasker	LINE/L2	21480676	21480852	829	+	NA	Tstart=4541;Tend=4711;ID=RND-5_FAMILY-587;shortTE=F
CM029550.1	RepeatMasker	Unknown	21481179	21481607	1954	+	NA	Tstart=1416;Tend=1850;ID=RND-6_FAMILY-2662;shortTE=F
CM029550.1	RepeatMasker	LINE/CR1	21483505	21484196	2747	+	NA	Tstart=604;Tend=1331;ID=RND-6_FAMILY-6393;shortTE=F
CM029550.1	RepeatMasker	Unknown	21486279	21486540	566	-	NA	Tstart=897;Tend=1155;ID=RND-6_FAMILY-1803;shortTE=F
CM029550.1	RepeatMasker	LINE/L2	21487074	21487204	484	-	NA	Tstart=507;Tend=619;ID=RND-6_FAMILY-3260;shortTE=F
CM029550.1	RepeatMasker	Unknown	21489705	21490205	1980	-	NA	Tstart=815;Tend=1299;ID=RND-6_FAMILY-7;shortTE=F
CM029550.1	RepeatMasker	Unknown	21490211	21493150	24718	+	NA	Tstart=80;Tend=3016;ID=RND-6_FAMILY-3090;shortTE=F
CM029550.1	RepeatMasker	Unknown	21493383	21493653	2214	-	NA	Tstart=2834;Tend=3101;ID=RND-6_FAMILY-5627;shortTE=F
CM029550.1	RepeatMasker	Unknown	21494296	21496603	19810	-	NA	Tstart=520;Tend=2820;ID=RND-6_FAMILY-5627;shortTE=F
CM029550.1	RepeatMasker	Unknown	21496625	21498318	13624	-	NA	Tstart=788;Tend=2485;ID=RND-5_FAMILY-773;shortTE=F
CM029550.1	RepeatMasker	Unknown	21498336	21498630	2407	-	NA	Tstart=1268;Tend=1563;ID=RND-5_FAMILY-1585;shortTE=F
CM029550.1	RepeatMasker	Unknown	21498669	21498793	510	-	NA	Tstart=2852;Tend=3011;ID=RND-5_FAMILY-3489;shortTE=F
CM029550.1	RepeatMasker	Unknown	21498791	21498907	997	-	NA	Tstart=942;Tend=1058;ID=RND-1_FAMILY-14;shortTE=F
CM029550.1	RepeatMasker	Unknown	21498904	21499127	1715	+	NA	Tstart=993;Tend=1204;ID=RND-1_FAMILY-708;shortTE=F
CM029550.1	RepeatMasker	Unknown	21499737	21500569	6217	+	NA	Tstart=647;Tend=1458;ID=RND-5_FAMILY-868;shortTE=F
CM029550.1	RepeatMasker	Unknown	21500767	21502317	11058	+	NA	Tstart=1375;Tend=2922;ID=RND-1_FAMILY-630;shortTE=F
CM029550.1	RepeatMasker	Unknown	21502315	21503067	4424	+	NA	Tstart=890;Tend=1626;ID=RND-4_FAMILY-23;shortTE=F
CM029550.1	RepeatMasker	Unknown	21504247	21504588	642	-	NA	Tstart=1386;Tend=1764;ID=RND-5_FAMILY-2256;shortTE=F
CM029550.1	RepeatMasker	LTR/ERV1	21504818	21505089	1678	+	NA	Tstart=796;Tend=1065;ID=RND-6_FAMILY-1988;shortTE=F
CM029550.1	RepeatMasker	Unknown	21504861	21505115	1722	+	NA	Tstart=943;Tend=1169;ID=RND-5_FAMILY-1487;shortTE=F
CM029550.1	RepeatMasker	Unknown	21505090	21506456	962	+	NA	Tstart=568;Tend=2788;ID=RND-6_FAMILY-4876;shortTE=F;TEgroup=ctg_5|RND-6_FAMILY-4876|11
CM029550.1	RepeatMasker	Unknown	21506459	21507899	11806	-	NA	Tstart=811;Tend=2286;ID=RND-5_FAMILY-1914;shortTE=F
CM029550.1	RepeatMasker	LINE/L2	21509387	21512898	27126	+	NA	Tstart=38;Tend=3245;ID=RND-5_FAMILY-2459;shortTE=F
CM029550.1	RepeatMasker	SINE	21513519	21513753	1249	-	NA	Tstart=833;Tend=1076;ID=RND-6_FAMILY-1645;shortTE=F
CM029550.1	RepeatMasker	Unknown	21513562	21514071	1028	+	NA	Tstart=477;Tend=1128;ID=RND-6_FAMILY-2200;shortTE=F
CM029550.1	RepeatMasker	Unknown	21514963	21515086	479	+	NA	Tstart=2803;Tend=2911;ID=RND-6_FAMILY-4261;shortTE=F;TEgroup=ctg_5|RND-6_FAMILY-4261|45
CM029550.1	RepeatMasker	LINE/RTE-BovB	21518022	21518390	2895	-	NA	Tstart=1454;Tend=1819;ID=RND-6_FAMILY-5861;shortTE=F
CM029550.1	RepeatMasker	Unknown	21519251	21520077	7277	-	NA	Tstart=1012;Tend=1837;ID=RND-1_FAMILY-139;shortTE=F
CM029550.1	RepeatMasker	Unknown	21520807	21520985	651	+	NA	Tstart=1130;Tend=1303;ID=RND-1_FAMILY-178;shortTE=F
CM029550.1	RepeatMasker	Unknown	21522045	21522404	2669	+	NA	Tstart=866;Tend=1230;ID=RND-6_FAMILY-1297;shortTE=F
CM029550.1	RepeatMasker	Unknown	21522893	21523168	679	-	NA	Tstart=1038;Tend=1203;ID=RND-6_FAMILY-5246;shortTE=T;TEgroup=ctg_5|RND-6_FAMILY-5246|5
CM029550.1	RepeatMasker	DNA/hAT-Charlie	21522927	21523034	783	+	NA	Tstart=954;Tend=1072;ID=RND-6_FAMILY-6777;shortTE=F
CM029550.1	RepeatMasker	Unknown	21523025	21523171	779	+	NA	Tstart=2842;Tend=3013;ID=RND-5_FAMILY-3489;shortTE=F
CM029550.1	RepeatMasker	DNA/TcMar-Tc1	21523382	21524072	800	+	NA	Tstart=122;Tend=795;ID=mariner-n1_rpr;shortTE=F
CM029550.1	RepeatMasker	Unknown	21524186	21524483	1075	+	NA	Tstart=1387;Tend=1645;ID=RND-1_FAMILY-527;shortTE=F
CM029550.1	RepeatMasker	DNA/TcMar-Mariner	21525724	21526090	806	-	NA	Tstart=1;Tend=359;ID=mariner-n32_rpr;shortTE=F
CM029550.1	RepeatMasker	Unknown	21528954	21529244	1049	-	NA	Tstart=924;Tend=1268;ID=RND-6_FAMILY-2033;shortTE=F
CM029550.1	RepeatMasker	Unknown	21530829	21531212	734	-	NA	Tstart=2560;Tend=2911;ID=RND-6_FAMILY-1277;shortTE=F
CM029550.1	RepeatMasker	Unknown	21534392	21534621	547	-	NA	Tstart=1447;Tend=1706;ID=RND-1_FAMILY-413;shortTE=F
CM029550.1	RepeatMasker	Unknown	21535301	21535563	1689	+	NA	Tstart=966;Tend=1240;ID=RND-1_FAMILY-84;shortTE=F
CM029550.1	RepeatMasker	Unknown	21536454	21536889	3428	-	NA	Tstart=842;Tend=1260;ID=RND-1_FAMILY-234;shortTE=F
CM029550.1	RepeatMasker	Unknown	21537188	21537653	2497	+	NA	Tstart=2055;Tend=2524;ID=RND-5_FAMILY-93;shortTE=F
CM029550.1	RepeatMasker	Unknown	21538744	21539005	1078	+	NA	Tstart=963;Tend=1209;ID=RND-6_FAMILY-35;shortTE=F
CM029550.1	RepeatMasker	Unknown	21540235	21540566	874	-	NA	Tstart=1046;Tend=1373;ID=RND-6_FAMILY-201;shortTE=F
CM029550.1	RepeatMasker	Unknown	21541461	21541617	636	+	NA	Tstart=2254;Tend=2428;ID=RND-6_FAMILY-1277;shortTE=F
CM029550.1	RepeatMasker	Unknown	21543738	21544070	1140	-	NA	Tstart=786;Tend=1055;ID=RND-6_FAMILY-4920;shortTE=F
CM029550.1	RepeatMasker	LINE/L2	21548144	21549666	7811	+	NA	Tstart=1237;Tend=2764;ID=RND-5_FAMILY-2474;shortTE=F
CM029550.1	RepeatMasker	Unknown	21550748	21551346	5002	-	NA	Tstart=713;Tend=1307;ID=RND-6_FAMILY-7576;shortTE=F
CM029550.1	RepeatMasker	LINE/Penelope	21553315	21555561	13967	-	NA	Tstart=690;Tend=2698;ID=RND-6_FAMILY-935;shortTE=F
CM029550.1	RepeatMasker	Unknown	21555573	21556310	3834	-	NA	Tstart=25;Tend=719;ID=RND-6_FAMILY-7576;shortTE=F
CM029550.1	RepeatMasker	LINE/L2	21556311	21556674	1436	-	NA	Tstart=1664;Tend=2755;ID=RND-6_FAMILY-5882;shortTE=F
CM029550.1	RepeatMasker	Unknown	21556817	21557049	451	+	NA	Tstart=2914;Tend=3149;ID=RND-5_FAMILY-1980;shortTE=F
CM029550.1	RepeatMasker	Unknown	21561142	21561423	2262	+	NA	Tstart=907;Tend=1164;ID=RND-6_FAMILY-3469;shortTE=F
CM029550.1	RepeatMasker	Unknown	21561431	21562032	4061	+	NA	Tstart=586;Tend=1190;ID=RND-6_FAMILY-9;shortTE=F
CM029550.1	RepeatMasker	Unknown	21562068	21562280	1265	-	NA	Tstart=918;Tend=1121;ID=RND-6_FAMILY-656;shortTE=F
CM029550.1	RepeatMasker	DNA/TcMar-Tc1	21562465	21563425	7248	-	NA	Tstart=988;Tend=1948;ID=RND-2_FAMILY-37;shortTE=F
CM029550.1	RepeatMasker	Unknown	21563386	21564469	2332	-	NA	Tstart=738;Tend=1982;ID=RND-6_FAMILY-1729;shortTE=F;TEgroup=ctg_5|RND-6_FAMILY-1729|1
CM029550.1	RepeatMasker	LINE/L2	21564920	21566820	10570	+	NA	Tstart=158;Tend=2021;ID=RND-6_FAMILY-2699;shortTE=F
CM029550.1	RepeatMasker	Unknown	21566840	21567119	1420	-	NA	Tstart=4191;Tend=4485;ID=RND-6_FAMILY-1277;shortTE=F
CM029550.1	RepeatMasker	Unknown	21568197	21569849	10465	-	NA	Tstart=1685;Tend=3259;ID=RND-1_FAMILY-827;shortTE=F
CM029550.1	RepeatMasker	Unknown	21570099	21570850	5930	-	NA	Tstart=1130;Tend=1888;ID=RND-1_FAMILY-603;shortTE=F
CM029550.1	RepeatMasker	LINE/L2	21571186	21571704	2033	-	NA	Tstart=584;Tend=1117;ID=RND-5_FAMILY-1756;shortTE=F
CM029550.1	RepeatMasker	Unknown	21571885	21572032	762	+	NA	Tstart=1492;Tend=1627;ID=RND-5_FAMILY-318;shortTE=F
CM029550.1	RepeatMasker	LINE/L2	21572762	21573037	814	+	NA	Tstart=668;Tend=943;ID=RND-4_FAMILY-1948;shortTE=F
CM029550.1	RepeatMasker	LINE/L2	21573618	21573958	1015	+	NA	Tstart=675;Tend=1004;ID=RND-4_FAMILY-1948;shortTE=F
CM029550.1	RepeatMasker	Unknown	21575310	21575830	2296	+	NA	Tstart=122;Tend=605;ID=RND-5_FAMILY-738;shortTE=F
CM029550.1	RepeatMasker	Unknown	21576100	21576301	1515	-	NA	Tstart=951;Tend=1151;ID=RND-5_FAMILY-1487;shortTE=F
CM029550.1	RepeatMasker	Unknown	21576310	21576647	2165	+	NA	Tstart=1860;Tend=2196;ID=RND-5_FAMILY-738;shortTE=F
CM029550.1	RepeatMasker	Unknown	21577166	21577927	6458	-	NA	Tstart=938;Tend=1699;ID=RND-1_FAMILY-121;shortTE=F
CM029550.1	RepeatMasker	Unknown	21577925	21579947	16742	-	NA	Tstart=169;Tend=2173;ID=RND-5_FAMILY-444;shortTE=F
CM029550.1	RepeatMasker	Unknown	21581036	21581293	950	+	NA	Tstart=1591;Tend=1835;ID=RND-5_FAMILY-2079;shortTE=F
CM029550.1	RepeatMasker	Unknown	21581483	21581711	1334	+	NA	Tstart=1031;Tend=1483;ID=RND-6_FAMILY-1499;shortTE=F
CM029550.1	RepeatMasker	Unknown	21583223	21583931	5966	+	NA	Tstart=940;Tend=1673;ID=RND-1_FAMILY-14;shortTE=F
CM029550.1	RepeatMasker	LINE/RTE-X	21584223	21584454	6314	-	NA	Tstart=1317;Tend=3424;ID=RND-6_FAMILY-1790;shortTE=F
CM029550.1	RepeatMasker	LTR/Gypsy	21584455	21586019	2480	+	NA	Tstart=1310;Tend=2770;ID=RND-6_FAMILY-911;shortTE=F
CM029550.1	RepeatMasker	LINE/RTE-X	21586020	21586153	6314	-	NA	Tstart=77;Tend=1316;ID=RND-6_FAMILY-1790;shortTE=F
CM029550.1	RepeatMasker	LINE/RTE-X	21586286	21587534	8813	-	NA	Tstart=1705;Tend=2896;ID=RND-6_FAMILY-2488;shortTE=F
CM029550.1	RepeatMasker	LINE/RTE-X	21587737	21589020	10423	-	NA	Tstart=423;Tend=1709;ID=RND-6_FAMILY-2488;shortTE=F
CM029550.1	RepeatMasker	LINE/L2	21589313	21589723	1407	-	NA	Tstart=1145;Tend=1548;ID=RND-6_FAMILY-2896;shortTE=F
CM029550.1	RepeatMasker	Unknown	21591694	21591821	904	+	NA	Tstart=704;Tend=831;ID=RND-6_FAMILY-1374;shortTE=F
CM029550.1	RepeatMasker	Unknown	21592118	21593146	8264	+	NA	Tstart=1152;Tend=2182;ID=RND-5_FAMILY-444;shortTE=F
CM029550.1	RepeatMasker	Unknown	21602119	21604417	19678	-	NA	Tstart=1890;Tend=4183;ID=RND-1_FAMILY-50;shortTE=F
CM029550.1	RepeatMasker	LINE/RTE-BovB	21604442	21607524	3760	+	NA	Tstart=258;Tend=3330;ID=RTE-4_LMI;shortTE=F
CM029550.1	RepeatMasker	LINE/L2	21608631	21609864	5744	-	NA	Tstart=463;Tend=1705;ID=RND-5_FAMILY-2474;shortTE=F
CM029550.1	RepeatMasker	Unknown	21610756	21611137	1304	+	NA	Tstart=1439;Tend=1978;ID=RND-5_FAMILY-1170;shortTE=F;TEgroup=ctg_5|RND-5_FAMILY-1170|2
CM029550.1	RepeatMasker	Unknown	21611776	21612554	6572	+	NA	Tstart=921;Tend=1699;ID=RND-1_FAMILY-121;shortTE=F
CM029550.1	RepeatMasker	LINE/L2	21612864	21615023	2595	-	NA	Tstart=486;Tend=2636;ID=RND-5_FAMILY-1263;shortTE=F
CM029550.1	RepeatMasker	LINE/L2	21615201	21615320	485	-	NA	Tstart=311;Tend=430;ID=RND-5_FAMILY-1263;shortTE=F
CM029550.1	RepeatMasker	Unknown	21616523	21616714	1245	+	NA	Tstart=917;Tend=1104;ID=RND-6_FAMILY-656;shortTE=F
CM029550.1	RepeatMasker	LINE/L2	21617775	21618490	2243	-	NA	Tstart=818;Tend=1542;ID=RND-6_FAMILY-197;shortTE=F
CM029550.1	RepeatMasker	Unknown	21619695	21619799	655	-	NA	Tstart=895;Tend=993;ID=RND-6_FAMILY-4706;shortTE=F
CM029550.1	RepeatMasker	Unknown	21620492	21620691	590	-	NA	Tstart=692;Tend=905;ID=RND-1_FAMILY-179;shortTE=F
CM029550.1	RepeatMasker	Unknown	21620769	21620949	761	-	NA	Tstart=2282;Tend=2460;ID=RND-5_FAMILY-5758;shortTE=F
CM029550.1	RepeatMasker	Unknown	21621002	21621190	920	-	NA	Tstart=912;Tend=1083;ID=RND-1_FAMILY-137;shortTE=F
CM029550.1	RepeatMasker	LINE/R1-LOA	21621365	21621665	1708	-	NA	Tstart=1191;Tend=1496;ID=RND-5_FAMILY-362;shortTE=F
CM029550.1	RepeatMasker	Unknown	21622712	21622909	1618	+	NA	Tstart=756;Tend=953;ID=RND-1_FAMILY-579;shortTE=F
CM029550.1	RepeatMasker	Unknown	21623414	21623662	1431	+	NA	Tstart=920;Tend=1167;ID=RND-6_FAMILY-5246;shortTE=F
CM029550.1	RepeatMasker	Unknown	21623422	21623738	862	-	NA	Tstart=35;Tend=344;ID=RND-6_FAMILY-49;shortTE=F
CM029550.1	RepeatMasker	DNA/hAT-Charlie	21624415	21624605	1356	-	NA	Tstart=968;Tend=1162;ID=RND-6_FAMILY-6777;shortTE=F
CM029550.1	RepeatMasker	Unknown	21626792	21628538	11505	-	NA	Tstart=729;Tend=2402;ID=RND-5_FAMILY-2829;shortTE=F
CM029550.1	RepeatMasker	Unknown	21628534	21628881	1411	-	NA	Tstart=1175;Tend=1511;ID=RND-5_FAMILY-738;shortTE=F
CM029550.1	RepeatMasker	Unknown	21628978	21629222	1810	-	NA	Tstart=173;Tend=412;ID=RND-5_FAMILY-2829;shortTE=F
CM029550.1	RepeatMasker	LINE/L2	21630831	21631314	1088	+	NA	Tstart=587;Tend=1043;ID=RND-5_FAMILY-1756;shortTE=F
CM029550.1	RepeatMasker	Unknown	21631318	21632897	13217	-	NA	Tstart=1375;Tend=2951;ID=RND-6_FAMILY-4261;shortTE=F
CM029550.1	RepeatMasker	Unknown	21634725	21635544	7161	-	NA	Tstart=920;Tend=1739;ID=RND-1_FAMILY-446;shortTE=F
CM029550.1	RepeatMasker	Unknown	21637127	21637313	1420	-	NA	Tstart=917;Tend=1099;ID=RND-6_FAMILY-656;shortTE=F
CM029550.1	RepeatMasker	Unknown	21637496	21637667	1255	+	NA	Tstart=1650;Tend=1828;ID=RND-1_FAMILY-558;shortTE=F
CM029550.1	RepeatMasker	Unknown	21640087	21640278	409	-	NA	Tstart=905;Tend=1045;ID=RND-6_FAMILY-1277;shortTE=F
CM029550.1	RepeatMasker	Unknown	21642739	21643542	6507	-	NA	Tstart=938;Tend=1761;ID=RND-4_FAMILY-218;shortTE=F
CM029550.1	RepeatMasker	Unknown	21644089	21644278	1263	+	NA	Tstart=484;Tend=669;ID=RND-6_FAMILY-7922;shortTE=F
CM029550.1	RepeatMasker	LINE/Penelope	21646571	21646804	1195	+	NA	Tstart=912;Tend=1152;ID=RND-6_FAMILY-1559;shortTE=F
CM029550.1	RepeatMasker	Unknown	21648587	21648692	475	-	NA	Tstart=2814;Tend=2917;ID=RND-6_FAMILY-4261;shortTE=F
CM029550.1	RepeatMasker	Unknown	21649507	21650974	505	+	NA	Tstart=772;Tend=2197;ID=RND-6_FAMILY-1685;shortTE=T;TEgroup=ctg_5|RND-6_FAMILY-1685|4
CM029550.1	RepeatMasker	DNA/Academ-1	21650981	21652604	7214	+	NA	Tstart=1029;Tend=2564;ID=RND-6_FAMILY-2351;shortTE=F;TEgroup=ctg_5|RND-6_FAMILY-2351|2
CM029550.1	RepeatMasker	Unknown	21651673	21652029	2367	-	NA	Tstart=866;Tend=1230;ID=RND-6_FAMILY-1297;shortTE=F
CM029550.1	RepeatMasker	Unknown	21654745	21656548	14810	+	NA	Tstart=851;Tend=2631;ID=RND-5_FAMILY-441;shortTE=F
CM029550.1	RepeatMasker	Unknown	21656736	21656958	486	-	NA	Tstart=747;Tend=975;ID=RND-6_FAMILY-1097;shortTE=F
CM029550.1	RepeatMasker	Unknown	21657415	21658704	10271	+	NA	Tstart=1764;Tend=3053;ID=RND-5_FAMILY-2081;shortTE=F
CM029550.1	RepeatMasker	Unknown	21658770	21658930	1040	+	NA	Tstart=1629;Tend=1762;ID=RND-4_FAMILY-218;shortTE=F
CM029550.1	RepeatMasker	LINE/Penelope	21659490	21659663	638	+	NA	Tstart=829;Tend=1025;ID=RND-6_FAMILY-5891;shortTE=F
CM029550.1	RepeatMasker	Unknown	21659768	21660794	656	+	NA	Tstart=3805;Tend=4832;ID=RND-1_FAMILY-599;shortTE=F;TEgroup=ctg_5|RND-1_FAMILY-599|3
CM029550.1	RepeatMasker	Unknown	21662213	21662341	734	+	NA	Tstart=2820;Tend=2913;ID=RND-6_FAMILY-4261;shortTE=F
CM029550.1	RepeatMasker	Unknown	21664632	21665028	1631	+	NA	Tstart=1466;Tend=1866;ID=RND-1_FAMILY-35;shortTE=F
CM029550.1	RepeatMasker	Unknown	21665639	21666018	944	+	NA	Tstart=1013;Tend=1767;ID=RND-1_FAMILY-35;shortTE=F
CM029550.1	RepeatMasker	Unknown	21666241	21666576	2214	+	NA	Tstart=747;Tend=1038;ID=RND-4_FAMILY-349;shortTE=F
CM029550.1	RepeatMasker	RC/Helitron	21667462	21668304	5993	-	NA	Tstart=870;Tend=1695;ID=RND-4_FAMILY-36;shortTE=F
CM029550.1	RepeatMasker	Unknown	21680008	21680187	654	+	NA	Tstart=2054;Tend=2233;ID=RND-5_FAMILY-347;shortTE=F
CM029550.1	RepeatMasker	Unknown	21687247	21687352	484	+	NA	Tstart=998;Tend=1104;ID=RND-6_FAMILY-1939;shortTE=F
CM029550.1	RepeatMasker	Unknown	21689053	21689253	799	+	NA	Tstart=746;Tend=933;ID=RND-4_FAMILY-349;shortTE=F
CM029550.1	RepeatMasker	Unknown	21689333	21690445	9155	+	NA	Tstart=811;Tend=1969;ID=RND-5_FAMILY-2530;shortTE=F
CM029550.1	RepeatMasker	Unknown	21694003	21694107	634	-	NA	Tstart=2616;Tend=2716;ID=RND-5_FAMILY-727;shortTE=F
CM029550.1	RepeatMasker	LINE/L2	21698380	21700321	15938	+	NA	Tstart=883;Tend=2825;ID=RND-5_FAMILY-2474;shortTE=F
CM029550.1	RepeatMasker	Unknown	21701031	21701144	785	+	NA	Tstart=1063;Tend=1175;ID=RND-6_FAMILY-5258;shortTE=F
CM029550.1	RepeatMasker	Unknown	21701045	21701203	991	-	NA	Tstart=4326;Tend=4481;ID=RND-6_FAMILY-1277;shortTE=F
CM029550.1	RepeatMasker	Unknown	21701258	21703018	6868	+	NA	Tstart=270;Tend=2684;ID=RND-1_FAMILY-7;shortTE=F
CM029550.1	RepeatMasker	Unknown	21703442	21703685	900	-	NA	Tstart=924;Tend=1206;ID=RND-1_FAMILY-102;shortTE=F
CM029550.1	RepeatMasker	DNA/TcMar-Mariner	21703706	21704234	1829	-	NA	Tstart=1138;Tend=1656;ID=RND-5_FAMILY-1779;shortTE=F
CM029550.1	RepeatMasker	Unknown	21704243	21704475	1862	+	NA	Tstart=1661;Tend=1892;ID=RND-1_FAMILY-61;shortTE=F
CM029550.1	RepeatMasker	DNA/TcMar-Mariner	21704476	21704665	1094	-	NA	Tstart=911;Tend=1131;ID=RND-5_FAMILY-1779;shortTE=F
CM029550.1	RepeatMasker	LINE/Penelope	21706631	21706869	922	+	NA	Tstart=890;Tend=1123;ID=RND-6_FAMILY-1559;shortTE=F
CM029550.1	RepeatMasker	Unknown	21708988	21709152	1057	+	NA	Tstart=497;Tend=660;ID=RND-6_FAMILY-7922;shortTE=F
CM029550.1	RepeatMasker	Unknown	21720010	21720734	1418	-	NA	Tstart=2423;Tend=2667;ID=RND-6_FAMILY-3739;shortTE=F
CM029550.1	RepeatMasker	Unknown	21720766	21720944	1187	+	NA	Tstart=492;Tend=669;ID=RND-6_FAMILY-7922;shortTE=F
CM029550.1	RepeatMasker	LINE/Penelope	21721507	21721613	677	+	NA	Tstart=817;Tend=923;ID=RND-6_FAMILY-5891;shortTE=F
CM029550.1	RepeatMasker	Unknown	21723668	21724138	2921	+	NA	Tstart=1031;Tend=1491;ID=RND-6_FAMILY-2174;shortTE=F
CM029550.1	RepeatMasker	Unknown	21726620	21727902	5230	-	NA	Tstart=900;Tend=2437;ID=RND-6_FAMILY-14;shortTE=F
CM029550.1	RepeatMasker	SINE	21728456	21728674	1492	-	NA	Tstart=838;Tend=1055;ID=RND-6_FAMILY-1645;shortTE=F
CM029550.1	RepeatMasker	Unknown	21729082	21729825	450	+	NA	Tstart=813;Tend=1650;ID=RND-6_FAMILY-49;shortTE=T;TEgroup=ctg_5|RND-6_FAMILY-49|9
CM029550.1	RepeatMasker	Unknown	21732312	21732468	816	-	NA	Tstart=800;Tend=964;ID=RND-1_FAMILY-484;shortTE=F
CM029550.1	RepeatMasker	Unknown	21733246	21733358	450	-	NA	Tstart=2884;Tend=2995;ID=RND-6_FAMILY-769;shortTE=F
CM029550.1	RepeatMasker	Unknown	21733862	21734131	2140	-	NA	Tstart=897;Tend=1166;ID=RND-6_FAMILY-3469;shortTE=F
CM029550.1	RepeatMasker	Unknown	21734435	21735938	11941	+	NA	Tstart=725;Tend=2241;ID=RND-6_FAMILY-652;shortTE=F
CM029550.1	RepeatMasker	Unknown	21736466	21737848	10808	+	NA	Tstart=1065;Tend=2470;ID=RND-1_FAMILY-831;shortTE=F
CM029550.1	RepeatMasker	Unknown	21737965	21738516	4356	+	NA	Tstart=2450;Tend=2994;ID=RND-1_FAMILY-761;shortTE=F
CM029550.1	RepeatMasker	Unknown	21741772	21741980	1418	+	NA	Tstart=907;Tend=1115;ID=RND-6_FAMILY-4614;shortTE=F
CM029550.1	RepeatMasker	Unknown	21745305	21745485	1089	+	NA	Tstart=848;Tend=1039;ID=RND-1_FAMILY-35;shortTE=F
CM029550.1	RepeatMasker	Unknown	21745701	21745953	507	+	NA	Tstart=1206;Tend=1506;ID=RND-1_FAMILY-804;shortTE=T;TEgroup=ctg_5|RND-1_FAMILY-804|3
CM029550.1	RepeatMasker	Unknown	21745737	21745861	662	-	NA	Tstart=1039;Tend=1166;ID=RND-6_FAMILY-41;shortTE=F
CM029550.1	RepeatMasker	LINE/L2	21747177	21747537	2566	+	NA	Tstart=3724;Tend=4079;ID=RND-5_FAMILY-800;shortTE=F
CM029550.1	RepeatMasker	LINE/L2	21747907	21748776	7281	-	NA	Tstart=2308;Tend=3172;ID=RND-5_FAMILY-1263;shortTE=F
CM029550.1	RepeatMasker	Unknown	21749646	21749822	1312	-	NA	Tstart=946;Tend=1122;ID=RND-6_FAMILY-425;shortTE=F
CM029550.1	RepeatMasker	Unknown	21749819	21751158	10914	+	NA	Tstart=950;Tend=2312;ID=RND-1_FAMILY-42;shortTE=F
CM029550.1	RepeatMasker	Unknown	21751372	21752167	6128	+	NA	Tstart=2275;Tend=3075;ID=RND-1_FAMILY-42;shortTE=F
CM029550.1	RepeatMasker	DNA/Crypton-I	21752921	21753407	4317	+	NA	Tstart=836;Tend=1321;ID=RND-1_FAMILY-254;shortTE=F
CM029550.1	RepeatMasker	Unknown	21756147	21758859	24087	-	NA	Tstart=628;Tend=3343;ID=RND-6_FAMILY-1736;shortTE=F
CM029550.1	RepeatMasker	Unknown	21760422	21760550	412	+	NA	Tstart=1859;Tend=1988;ID=RND-6_FAMILY-3929;shortTE=F
CM029550.1	RepeatMasker	Unknown	21761409	21764641	13001	-	NA	Tstart=1586;Tend=3642;ID=RND-5_FAMILY-870;shortTE=F;TEgroup=ctg_5|RND-5_FAMILY-870|2
CM029550.1	RepeatMasker	Unknown	21766255	21766443	890	+	NA	Tstart=931;Tend=1125;ID=RND-1_FAMILY-613;shortTE=F
CM029550.1	RepeatMasker	Unknown	21766594	21767016	725	-	NA	Tstart=940;Tend=1550;ID=RND-5_FAMILY-268;shortTE=F;TEgroup=ctg_5|RND-5_FAMILY-268|4
CM029550.1	RepeatMasker	Unknown	21770341	21771692	10028	-	NA	Tstart=1212;Tend=2592;ID=RND-1_FAMILY-306;shortTE=F
CM029550.1	RepeatMasker	Unknown	21778650	21778885	1504	+	NA	Tstart=879;Tend=1108;ID=RND-6_FAMILY-1939;shortTE=F
CM029550.1	RepeatMasker	Unknown	21782240	21782528	2143	-	NA	Tstart=2254;Tend=2562;ID=RND-1_FAMILY-797;shortTE=F
CM029550.1	RepeatMasker	Unknown	21783399	21783580	1055	-	NA	Tstart=794;Tend=942;ID=RND-1_FAMILY-797;shortTE=F
CM029550.1	RepeatMasker	Unknown	21783860	21784116	697	-	NA	Tstart=1449;Tend=1707;ID=RND-1_FAMILY-413;shortTE=F
CM029550.1	RepeatMasker	Unknown	21786003	21786799	6312	-	NA	Tstart=918;Tend=1700;ID=RND-1_FAMILY-121;shortTE=F
CM029550.1	RepeatMasker	Unknown	21789115	21789255	533	+	NA	Tstart=868;Tend=1024;ID=RND-6_FAMILY-1939;shortTE=F
CM029550.1	RepeatMasker	Unknown	21789712	21790632	6976	-	NA	Tstart=930;Tend=1887;ID=RND-6_FAMILY-1216;shortTE=F
CM029550.1	RepeatMasker	Unknown	21790768	21790938	905	+	NA	Tstart=821;Tend=996;ID=RND-1_FAMILY-712;shortTE=F
CM029550.1	RepeatMasker	Unknown	21791180	21791370	918	-	NA	Tstart=803;Tend=997;ID=RND-1_FAMILY-712;shortTE=F
CM029550.1	RepeatMasker	Unknown	21793350	21793467	425	+	NA	Tstart=1197;Tend=1316;ID=RND-6_FAMILY-2541;shortTE=F
CM029550.1	RepeatMasker	Unknown	21794757	21794896	622	-	NA	Tstart=526;Tend=670;ID=RND-6_FAMILY-7922;shortTE=F
CM029550.1	RepeatMasker	Unknown	21798823	21800110	5634	+	NA	Tstart=633;Tend=2142;ID=RND-1_FAMILY-520;shortTE=F;TEgroup=ctg_5|RND-1_FAMILY-520|1
CM029550.1	RepeatMasker	Unknown	21800340	21800447	406	+	NA	Tstart=3208;Tend=3304;ID=RND-6_FAMILY-4001;shortTE=F
CM029550.1	RepeatMasker	LINE/L2	21800689	21801412	1295	-	NA	Tstart=2143;Tend=2866;ID=RND-5_FAMILY-852;shortTE=F
CM029550.1	RepeatMasker	RC/Helitron	21802593	21802932	2055	+	NA	Tstart=1382;Tend=1701;ID=RND-4_FAMILY-36;shortTE=F
CM029550.1	RepeatMasker	LINE/L2	21803573	21803942	499	+	NA	Tstart=954;Tend=1461;ID=RND-5_FAMILY-1369;shortTE=T;TEgroup=ctg_5|RND-5_FAMILY-1369|1
CM029550.1	RepeatMasker	Unknown	21805158	21805329	997	-	NA	Tstart=894;Tend=1126;ID=RND-6_FAMILY-4706;shortTE=F
CM029550.1	RepeatMasker	Unknown	21805719	21807645	11986	+	NA	Tstart=749;Tend=2735;ID=RND-6_FAMILY-829;shortTE=F
CM029550.1	RepeatMasker	Unknown	21814066	21814746	3627	-	NA	Tstart=1006;Tend=1774;ID=RND-1_FAMILY-843;shortTE=F
CM029550.1	RepeatMasker	Unknown	21816714	21817105	2975	+	NA	Tstart=935;Tend=1303;ID=RND-3_FAMILY-549;shortTE=F
CM029550.1	RepeatMasker	LINE/RTE-X	21817111	21817286	1151	+	NA	Tstart=1233;Tend=1442;ID=RND-6_FAMILY-9162;shortTE=F
CM029550.1	RepeatMasker	Unknown	21817376	21818163	6491	-	NA	Tstart=915;Tend=1700;ID=RND-1_FAMILY-121;shortTE=F
CM029550.1	RepeatMasker	Unknown	21819356	21819618	1149	+	NA	Tstart=997;Tend=1260;ID=RND-1_FAMILY-124;shortTE=F
CM029550.1	RepeatMasker	Unknown	21822258	21822361	500	-	NA	Tstart=1257;Tend=1361;ID=RND-5_FAMILY-1211;shortTE=F
CM029550.1	RepeatMasker	Unknown	21826488	21827065	643	+	NA	Tstart=931;Tend=1887;ID=RND-6_FAMILY-1216;shortTE=T;TEgroup=ctg_5|RND-6_FAMILY-1216|3
CM029550.1	RepeatMasker	LINE/L2	21827459	21827823	2652	+	NA	Tstart=4642;Tend=5015;ID=RND-5_FAMILY-643;shortTE=F
CM029550.1	RepeatMasker	Unknown	21834367	21835197	7169	+	NA	Tstart=908;Tend=1737;ID=RND-1_FAMILY-446;shortTE=F
CM029550.1	RepeatMasker	LINE/Penelope	21835989	21836609	859	+	NA	Tstart=788;Tend=1125;ID=RND-6_FAMILY-5891;shortTE=F;TEgroup=ctg_5|RND-6_FAMILY-5891|15
CM029550.1	RepeatMasker	Unknown	21838870	21839154	2174	-	NA	Tstart=985;Tend=1270;ID=RND-1_FAMILY-621;shortTE=F
CM029550.1	RepeatMasker	Unknown	21841013	21841194	528	+	NA	Tstart=2228;Tend=2396;ID=RND-6_FAMILY-2528;shortTE=F
CM029550.1	RepeatMasker	LINE/R1-LOA	21843584	21844197	5089	-	NA	Tstart=3582;Tend=4195;ID=RND-1_FAMILY-762;shortTE=F
CM029550.1	RepeatMasker	Unknown	21844415	21845828	1335	+	NA	Tstart=687;Tend=2647;ID=RND-6_FAMILY-4074;shortTE=F;TEgroup=ctg_5|RND-6_FAMILY-4074|2
CM029550.1	RepeatMasker	LINE/RTE-X	21845878	21847849	16616	-	NA	Tstart=1;Tend=1937;ID=RND-6_FAMILY-3094;shortTE=F
CM029550.1	RepeatMasker	Unknown	21848199	21849158	7320	-	NA	Tstart=929;Tend=1891;ID=RND-6_FAMILY-1216;shortTE=F
CM029550.1	RepeatMasker	DNA/hAT-Tip100	21852088	21854001	9684	-	NA	Tstart=596;Tend=2505;ID=RND-5_FAMILY-3314;shortTE=F
CM029550.1	RepeatMasker	Unknown	21854183	21854449	940	+	NA	Tstart=2663;Tend=2930;ID=RND-6_FAMILY-4074;shortTE=F
CM029550.1	RepeatMasker	Unknown	21857965	21858201	1598	-	NA	Tstart=910;Tend=1122;ID=RND-6_FAMILY-425;shortTE=F
CM029550.1	RepeatMasker	Unknown	21858694	21859310	3148	+	NA	Tstart=1121;Tend=1754;ID=RND-6_FAMILY-1216;shortTE=F
CM029550.1	RepeatMasker	Unknown	21859766	21859965	1541	-	NA	Tstart=999;Tend=1198;ID=RND-6_FAMILY-6551;shortTE=F
CM029550.1	RepeatMasker	Unknown	21860856	21861103	988	-	NA	Tstart=656;Tend=921;ID=RND-6_FAMILY-4346;shortTE=F
CM029550.1	RepeatMasker	Unknown	21862892	21863161	889	+	NA	Tstart=863;Tend=1166;ID=RND-6_FAMILY-41;shortTE=F
CM029550.1	RepeatMasker	Unknown	21863261	21863369	619	-	NA	Tstart=2821;Tend=2911;ID=RND-6_FAMILY-4261;shortTE=F
CM029550.1	RepeatMasker	Unknown	21863867	21864274	3275	+	NA	Tstart=860;Tend=1275;ID=RND-6_FAMILY-43;shortTE=F
CM029550.1	RepeatMasker	LINE/L2	21864352	21864485	525	-	NA	Tstart=672;Tend=808;ID=RND-4_FAMILY-1948;shortTE=F
CM029550.1	RepeatMasker	Unknown	21864907	21865024	615	+	NA	Tstart=2870;Tend=2988;ID=RND-6_FAMILY-769;shortTE=F
CM029550.1	RepeatMasker	LINE/L2	21865426	21865587	470	+	NA	Tstart=883;Tend=1056;ID=RND-6_FAMILY-2896;shortTE=F
CM029550.1	RepeatMasker	Unknown	21868424	21868544	848	-	NA	Tstart=917;Tend=1037;ID=RND-6_FAMILY-656;shortTE=F
CM029550.1	RepeatMasker	LINE/I-Jockey	21872393	21872513	653	-	NA	Tstart=2933;Tend=3056;ID=RND-5_FAMILY-1393;shortTE=F
CM029550.1	RepeatMasker	Unknown	21872466	21872625	661	+	NA	Tstart=2382;Tend=2473;ID=RND-6_FAMILY-9584;shortTE=F
CM029550.1	RepeatMasker	Unknown	21872732	21874482	14256	+	NA	Tstart=876;Tend=2628;ID=RND-6_FAMILY-4535;shortTE=F
CM029550.1	RepeatMasker	SINE	21880208	21880445	750	+	NA	Tstart=1378;Tend=1663;ID=RND-6_FAMILY-1645;shortTE=F
CM029550.1	RepeatMasker	DNA	21880276	21880472	655	+	NA	Tstart=753;Tend=998;ID=RND-6_FAMILY-1340;shortTE=F
CM029550.1	RepeatMasker	Unknown	21880471	21881951	1659	-	NA	Tstart=871;Tend=2628;ID=RND-6_FAMILY-4535;shortTE=F;TEgroup=ctg_5|RND-6_FAMILY-4535|3
CM029550.1	RepeatMasker	Unknown	21884101	21884249	1301	-	NA	Tstart=935;Tend=1083;ID=RND-1_FAMILY-137;shortTE=F
CM029550.1	RepeatMasker	Unknown	21885791	21886110	2240	+	NA	Tstart=883;Tend=1201;ID=RND-1_FAMILY-210;shortTE=F
CM029550.1	RepeatMasker	LINE/Penelope	21887261	21887788	3981	-	NA	Tstart=1385;Tend=1921;ID=RND-6_FAMILY-681;shortTE=F
CM029550.1	RepeatMasker	Unknown	21887785	21887926	1104	-	NA	Tstart=591;Tend=731;ID=RND-1_FAMILY-179;shortTE=F
CM029550.1	RepeatMasker	Unknown	21888377	21888561	967	-	NA	Tstart=483;Tend=672;ID=RND-6_FAMILY-7922;shortTE=F
CM029550.1	RepeatMasker	Unknown	21888933	21889150	647	-	NA	Tstart=1561;Tend=1779;ID=RND-5_FAMILY-727;shortTE=F
CM029550.1	RepeatMasker	LINE/L2	21891092	21891858	493	-	NA	Tstart=5913;Tend=6682;ID=RND-1_FAMILY-360;shortTE=F
CM029550.1	RepeatMasker	LINE/L2	21892508	21897108	29879	-	NA	Tstart=702;Tend=5266;ID=RND-1_FAMILY-360;shortTE=F
CM029550.1	RepeatMasker	Unknown	21897166	21897301	1018	-	NA	Tstart=894;Tend=1026;ID=RND-1_FAMILY-301;shortTE=F
CM029550.1	RepeatMasker	Unknown	21900646	21901082	3435	+	NA	Tstart=931;Tend=1364;ID=RND-6_FAMILY-7320;shortTE=F
CM029550.1	RepeatMasker	Unknown	21904005	21904176	476	+	NA	Tstart=485;Tend=669;ID=RND-6_FAMILY-7922;shortTE=F
CM029550.1	RepeatMasker	Unknown	21906676	21906878	536	-	NA	Tstart=1055;Tend=1186;ID=RND-6_FAMILY-41;shortTE=T;TEgroup=ctg_5|RND-6_FAMILY-41|6
CM029550.1	RepeatMasker	Unknown	21906885	21907061	1008	+	NA	Tstart=495;Tend=670;ID=RND-6_FAMILY-7922;shortTE=F
CM029550.1	RepeatMasker	Unknown	21907654	21908440	2897	-	NA	Tstart=1275;Tend=2050;ID=RND-5_FAMILY-738;shortTE=F
CM029550.1	RepeatMasker	Unknown	21908441	21908949	1046	-	NA	Tstart=572;Tend=1051;ID=RND-1_FAMILY-25;shortTE=F;TEgroup=ctg_5|RND-1_FAMILY-25|7
CM029550.1	RepeatMasker	LINE/L2	21908950	21909072	682	-	NA	Tstart=453;Tend=586;ID=RND-6_FAMILY-4126;shortTE=F
CM029550.1	RepeatMasker	Unknown	21910140	21910287	861	+	NA	Tstart=2847;Tend=3014;ID=RND-5_FAMILY-3489;shortTE=F
CM029550.1	RepeatMasker	Unknown	21913463	21914481	9093	-	NA	Tstart=843;Tend=1862;ID=RND-1_FAMILY-380;shortTE=F
CM029550.1	RepeatMasker	Unknown	21917107	21917570	3544	-	NA	Tstart=937;Tend=1378;ID=RND-3_FAMILY-549;shortTE=F
CM029550.1	RepeatMasker	Unknown	21917749	21919148	11724	-	NA	Tstart=2125;Tend=3539;ID=RND-1_FAMILY-132;shortTE=F
CM029550.1	RepeatMasker	LINE/L2	21920241	21922356	13586	-	NA	Tstart=458;Tend=2384;ID=RND-5_FAMILY-1121;shortTE=F
CM029550.1	RepeatMasker	Unknown	21924606	21925876	4429	-	NA	Tstart=903;Tend=2948;ID=RND-5_FAMILY-1170;shortTE=F;TEgroup=ctg_5|RND-5_FAMILY-1170|3
CM029550.1	RepeatMasker	Unknown	21926199	21927487	10978	-	NA	Tstart=847;Tend=2128;ID=RND-1_FAMILY-132;shortTE=F
CM029550.1	RepeatMasker	Unknown	21927488	21927926	725	+	NA	Tstart=984;Tend=1511;ID=RND-5_FAMILY-221;shortTE=F;TEgroup=ctg_5|RND-5_FAMILY-221|2
CM029550.1	RepeatMasker	LTR/Pao	21928554	21929318	6711	+	NA	Tstart=3725;Tend=4492;ID=RND-6_FAMILY-7940;shortTE=F
CM029550.1	RepeatMasker	Unknown	21933044	21937828	40497	+	NA	Tstart=537;Tend=5259;ID=RND-5_FAMILY-1170;shortTE=F
CM029550.1	RepeatMasker	LTR/Pao	21937829	21939171	12026	+	NA	Tstart=3150;Tend=4492;ID=RND-6_FAMILY-7940;shortTE=F
CM029550.1	RepeatMasker	Unknown	21941140	21941387	587	+	NA	Tstart=264;Tend=516;ID=RND-5_FAMILY-5602;shortTE=F
CM029550.1	RepeatMasker	Unknown	21943479	21945492	12204	+	NA	Tstart=833;Tend=3075;ID=RND-1_FAMILY-42;shortTE=F;TEgroup=ctg_5|RND-1_FAMILY-42|10
CM029550.1	RepeatMasker	Unknown	21945493	21946823	717	+	NA	Tstart=1024;Tend=2269;ID=RND-1_FAMILY-158;shortTE=T;TEgroup=ctg_5|RND-1_FAMILY-158|4
CM029550.1	RepeatMasker	Unknown	21946833	21947818	7753	+	NA	Tstart=586;Tend=1886;ID=RND-6_FAMILY-1216;shortTE=F
CM029550.1	RepeatMasker	Unknown	21947871	21948081	940	+	NA	Tstart=1202;Tend=1424;ID=RND-5_FAMILY-221;shortTE=F
CM029550.1	RepeatMasker	DNA/hAT-Charlie	21948339	21949230	5128	+	NA	Tstart=811;Tend=1640;ID=RND-6_FAMILY-1351;shortTE=F
CM029550.1	RepeatMasker	Unknown	21950031	21951198	2736	+	NA	Tstart=1897;Tend=3062;ID=RND-6_FAMILY-4911;shortTE=F
CM029550.1	RepeatMasker	Unknown	21951211	21951440	521	+	NA	Tstart=896;Tend=1125;ID=RND-6_FAMILY-302;shortTE=F
CM029550.1	RepeatMasker	Unknown	21958385	21958529	423	-	NA	Tstart=1843;Tend=1986;ID=RND-6_FAMILY-3929;shortTE=F
CM029550.1	RepeatMasker	Unknown	21959346	21959512	474	-	NA	Tstart=871;Tend=1048;ID=RND-6_FAMILY-5385;shortTE=F
CM029550.1	RepeatMasker	Unknown	21965043	21965418	1725	-	NA	Tstart=1120;Tend=1453;ID=RND-6_FAMILY-2174;shortTE=F
CM029550.1	RepeatMasker	LINE/L2	21965594	21965844	1790	+	NA	Tstart=705;Tend=964;ID=RND-6_FAMILY-5533;shortTE=F
CM029550.1	RepeatMasker	Unknown	21965887	21966143	1431	-	NA	Tstart=1533;Tend=1787;ID=RND-5_FAMILY-2871;shortTE=F
CM029550.1	RepeatMasker	Unknown	21966969	21967126	1028	-	NA	Tstart=1709;Tend=1881;ID=RND-6_FAMILY-6551;shortTE=F
CM029550.1	RepeatMasker	Unknown	21967157	21968005	7319	+	NA	Tstart=989;Tend=1837;ID=RND-1_FAMILY-139;shortTE=F
CM029550.1	RepeatMasker	Unknown	21969121	21970982	14974	+	NA	Tstart=795;Tend=2664;ID=RND-1_FAMILY-7;shortTE=F
CM029550.1	RepeatMasker	Unknown	21971078	21971205	439	+	NA	Tstart=2348;Tend=2479;ID=RND-1_FAMILY-56;shortTE=F
CM029550.1	RepeatMasker	Unknown	21972811	21973344	3858	+	NA	Tstart=956;Tend=1433;ID=RND-1_FAMILY-263;shortTE=F
CM029550.1	RepeatMasker	Unknown	21973496	21973699	1461	+	NA	Tstart=925;Tend=1116;ID=RND-6_FAMILY-2033;shortTE=F
CM029550.1	RepeatMasker	Unknown	21973843	21975816	12293	+	NA	Tstart=807;Tend=3344;ID=RND-4_FAMILY-174;shortTE=F
CM029550.1	RepeatMasker	Unknown	21976055	21976810	5439	+	NA	Tstart=936;Tend=1644;ID=RND-5_FAMILY-2820;shortTE=F;TEgroup=ctg_5|RND-5_FAMILY-2820|4
CM029550.1	RepeatMasker	Unknown	21976984	21977123	446	+	NA	Tstart=2111;Tend=2217;ID=RND-1_FAMILY-647;shortTE=F
CM029550.1	RepeatMasker	Unknown	21977193	21977306	438	+	NA	Tstart=499;Tend=598;ID=RND-5_FAMILY-2829;shortTE=F
CM029550.1	RepeatMasker	Unknown	21977446	21978188	5581	-	NA	Tstart=889;Tend=1631;ID=RND-4_FAMILY-23;shortTE=F
CM029550.1	RepeatMasker	Unknown	21979246	21979385	1014	+	NA	Tstart=3699;Tend=3838;ID=RND-1_FAMILY-512;shortTE=F
CM029550.1	RepeatMasker	Unknown	21980018	21980476	3401	-	NA	Tstart=953;Tend=1442;ID=RND-1_FAMILY-263;shortTE=F
CM029550.1	RepeatMasker	Unknown	21981746	21983918	9079	+	NA	Tstart=322;Tend=1992;ID=RND-6_FAMILY-1508;shortTE=F
CM029550.1	RepeatMasker	Unknown	21984229	21984409	1119	+	NA	Tstart=492;Tend=669;ID=RND-6_FAMILY-7922;shortTE=F
CM029550.1	RepeatMasker	Unknown	21985799	21986428	5011	+	NA	Tstart=998;Tend=1633;ID=RND-6_FAMILY-6551;shortTE=F
CM029550.1	RepeatMasker	Unknown	21986497	21986836	1988	+	NA	Tstart=970;Tend=1317;ID=RND-5_FAMILY-497;shortTE=F
CM029550.1	RepeatMasker	Unknown	21986831	21987075	1167	+	NA	Tstart=901;Tend=1127;ID=RND-6_FAMILY-425;shortTE=F
CM029550.1	RepeatMasker	Unknown	21987081	21987207	572	+	NA	Tstart=1264;Tend=1402;ID=RND-5_FAMILY-497;shortTE=F
CM029550.1	RepeatMasker	Unknown	21987253	21987511	909	+	NA	Tstart=1529;Tend=1764;ID=RND-5_FAMILY-2256;shortTE=F
CM029550.1	RepeatMasker	Unknown	21988399	21988776	2801	+	NA	Tstart=797;Tend=1174;ID=RND-5_FAMILY-2451;shortTE=F
CM029550.1	RepeatMasker	Unknown	21988787	21988961	1374	-	NA	Tstart=1552;Tend=1736;ID=RND-1_FAMILY-363;shortTE=F
CM029550.1	RepeatMasker	Unknown	21990092	21990994	1726	-	NA	Tstart=2300;Tend=3194;ID=RND-6_FAMILY-2482;shortTE=F
CM029550.1	RepeatMasker	Unknown	21992375	21992570	1360	-	NA	Tstart=926;Tend=1122;ID=RND-1_FAMILY-363;shortTE=F
CM029550.1	RepeatMasker	Unknown	21992636	21997433	34910	-	NA	Tstart=1;Tend=4407;ID=RND-6_FAMILY-1439;shortTE=F;TEgroup=ctg_5|RND-6_FAMILY-1439|4
CM029550.1	RepeatMasker	DNA/hAT-Charlie	21998933	21999061	689	+	NA	Tstart=953;Tend=1074;ID=RND-6_FAMILY-6777;shortTE=F
CM029550.1	RepeatMasker	Unknown	22000486	22001168	5655	-	NA	Tstart=924;Tend=1612;ID=RND-1_FAMILY-222;shortTE=F
CM029550.1	RepeatMasker	Unknown	22001330	22001447	641	-	NA	Tstart=932;Tend=1049;ID=RND-6_FAMILY-4920;shortTE=F
CM029550.1	RepeatMasker	DNA/TcMar-Tc1	22001332	22001497	510	+	NA	Tstart=1154;Tend=1305;ID=RND-6_FAMILY-12238;shortTE=F
CM029550.1	RepeatMasker	Unknown	22003323	22003466	633	+	NA	Tstart=2870;Tend=3008;ID=RND-6_FAMILY-475;shortTE=F
CM029550.1	RepeatMasker	Unknown	22004000	22004662	3710	+	NA	Tstart=3349;Tend=4104;ID=RND-6_FAMILY-1007;shortTE=F
CM029550.1	RepeatMasker	Unknown	22004829	22005028	1680	+	NA	Tstart=1295;Tend=1491;ID=RND-6_FAMILY-2174;shortTE=F
CM029550.1	RepeatMasker	Unknown	22006295	22006611	612	-	NA	Tstart=4896;Tend=5217;ID=RND-6_FAMILY-772;shortTE=F
CM029550.1	RepeatMasker	Unknown	22006480	22006632	824	+	NA	Tstart=2087;Tend=2236;ID=RND-5_FAMILY-347;shortTE=F
CM029550.1	RepeatMasker	Unknown	22006731	22008347	14093	-	NA	Tstart=2214;Tend=3839;ID=RND-5_FAMILY-3489;shortTE=F
CM029550.1	RepeatMasker	Unknown	22008368	22008490	611	-	NA	Tstart=918;Tend=1052;ID=RND-1_FAMILY-151;shortTE=F
CM029550.1	RepeatMasker	Unknown	22008567	22008709	1090	-	NA	Tstart=6389;Tend=6531;ID=RND-6_FAMILY-825;shortTE=F
CM029550.1	RepeatMasker	Unknown	22009245	22010063	6906	+	NA	Tstart=771;Tend=1588;ID=RND-1_FAMILY-849;shortTE=F
CM029550.1	RepeatMasker	Unknown	22010278	22010540	1282	-	NA	Tstart=757;Tend=1277;ID=RND-1_FAMILY-84;shortTE=F
CM029550.1	RepeatMasker	Unknown	22010667	22010789	529	+	NA	Tstart=1016;Tend=1174;ID=RND-6_FAMILY-2033;shortTE=F
CM029550.1	RepeatMasker	Unknown	22011663	22013208	6727	+	NA	Tstart=562;Tend=1582;ID=RND-1_FAMILY-630;shortTE=F
CM029550.1	RepeatMasker	Unknown	22014012	22016313	20293	+	NA	Tstart=760;Tend=3058;ID=RND-1_FAMILY-474;shortTE=F
CM029550.1	RepeatMasker	Unknown	22016315	22016681	2753	+	NA	Tstart=980;Tend=1382;ID=RND-1_FAMILY-323;shortTE=F
CM029550.1	RepeatMasker	Unknown	22016882	22018886	16298	-	NA	Tstart=1272;Tend=3269;ID=RND-5_FAMILY-3489;shortTE=F
CM029550.1	RepeatMasker	Unknown	22018887	22019757	5272	+	NA	Tstart=1453;Tend=2285;ID=RND-5_FAMILY-1914;shortTE=F
CM029550.1	RepeatMasker	Unknown	22020025	22020737	3444	+	NA	Tstart=1945;Tend=2605;ID=RND-5_FAMILY-2871;shortTE=F
CM029550.1	RepeatMasker	Unknown	22020968	22022588	9371	+	NA	Tstart=1666;Tend=3154;ID=RND-5_FAMILY-868;shortTE=F;TEgroup=ctg_5|RND-5_FAMILY-868|3
CM029550.1	RepeatMasker	DNA/TcMar-Mariner	22024772	22024959	521	-	NA	Tstart=4;Tend=195;ID=MARINER-N24_LMI;shortTE=F
CM029550.1	RepeatMasker	DNA/hAT-Charlie	22025798	22026016	1317	+	NA	Tstart=956;Tend=1160;ID=RND-6_FAMILY-6777;shortTE=F
CM029550.1	RepeatMasker	Unknown	22026285	22026793	3303	+	NA	Tstart=803;Tend=1312;ID=RND-4_FAMILY-174;shortTE=F
CM029550.1	RepeatMasker	DNA/TcMar-Tc1	22026797	22027706	7251	-	NA	Tstart=985;Tend=1902;ID=RND-2_FAMILY-37;shortTE=F
CM029550.1	RepeatMasker	LINE/I-Jockey	22028022	22028348	679	-	NA	Tstart=1272;Tend=1602;ID=RND-6_FAMILY-9499;shortTE=F
CM029550.1	RepeatMasker	Unknown	22028371	22028831	2885	+	NA	Tstart=2974;Tend=3450;ID=RND-4_FAMILY-174;shortTE=F
CM029550.1	RepeatMasker	Unknown	22029162	22029353	535	+	NA	Tstart=970;Tend=1325;ID=RND-6_FAMILY-2287;shortTE=T;TEgroup=ctg_5|RND-6_FAMILY-2287|1
CM029550.1	RepeatMasker	Unknown	22030460	22030560	597	-	NA	Tstart=955;Tend=1040;ID=RND-1_FAMILY-801;shortTE=F
CM029550.1	RepeatMasker	LINE/L2	22030849	22032888	2454	+	NA	Tstart=263;Tend=2363;ID=RND-6_FAMILY-1286;shortTE=F
CM029550.1	RepeatMasker	Unknown	22032998	22033206	810	-	NA	Tstart=920;Tend=1186;ID=RND-5_FAMILY-481;shortTE=F
CM029550.1	RepeatMasker	Unknown	22036961	22037735	2657	+	NA	Tstart=757;Tend=1522;ID=RND-6_FAMILY-1015;shortTE=F
CM029550.1	RepeatMasker	Unknown	22038002	22038127	732	+	NA	Tstart=2208;Tend=2333;ID=RND-6_FAMILY-1015;shortTE=F
CM029550.1	RepeatMasker	Unknown	22041123	22042146	452	-	NA	Tstart=2778;Tend=3804;ID=RND-6_FAMILY-1035;shortTE=F
CM029550.1	RepeatMasker	LINE/L2	22042265	22042380	674	+	NA	Tstart=9;Tend=105;ID=RND-1_FAMILY-863;shortTE=F
CM029550.1	RepeatMasker	LINE/L2	22042839	22044614	14486	+	NA	Tstart=275;Tend=1979;ID=RND-1_FAMILY-863;shortTE=F
CM029550.1	RepeatMasker	LINE/L2	22044742	22045032	1000	+	NA	Tstart=1310;Tend=1658;ID=RND-5_FAMILY-78;shortTE=F
CM029550.1	RepeatMasker	Unknown	22045492	22045638	1091	+	NA	Tstart=951;Tend=1096;ID=RND-6_FAMILY-35;shortTE=F
CM029550.1	RepeatMasker	Unknown	22045837	22046510	5527	-	NA	Tstart=1163;Tend=1839;ID=RND-1_FAMILY-139;shortTE=F
CM029550.1	RepeatMasker	Unknown	22046672	22050662	29897	+	NA	Tstart=856;Tend=4908;ID=RND-1_FAMILY-427;shortTE=F
CM029550.1	RepeatMasker	Unknown	22051850	22052052	1519	-	NA	Tstart=1403;Tend=1599;ID=RND-6_FAMILY-2504;shortTE=F
CM029550.1	RepeatMasker	LTR/Copia	22052059	22052401	713	+	NA	Tstart=3610;Tend=3952;ID=COPIA-3_CFL-I;shortTE=F
CM029550.1	RepeatMasker	LTR/Copia	22053246	22053516	523	+	NA	Tstart=386;Tend=656;ID=COPIA-7_SI-I;shortTE=F
CM029550.1	RepeatMasker	LTR/Copia	22054253	22055045	891	+	NA	Tstart=1414;Tend=2252;ID=COPIA-7_SI-I;shortTE=F
CM029550.1	RepeatMasker	LTR/Copia	22055309	22056807	1491	+	NA	Tstart=2441;Tend=3945;ID=COPIA-7_SI-I;shortTE=F
CM029550.1	RepeatMasker	Unknown	22057224	22058120	6703	-	NA	Tstart=738;Tend=1598;ID=RND-6_FAMILY-2504;shortTE=F
CM029550.1	RepeatMasker	Unknown	22058325	22058864	1635	+	NA	Tstart=1030;Tend=1657;ID=RND-5_FAMILY-988;shortTE=F
CM029550.1	RepeatMasker	LINE/L2	22060135	22060476	2076	-	NA	Tstart=1302;Tend=1628;ID=RND-6_FAMILY-2553;shortTE=F
CM029550.1	RepeatMasker	LINE/L2	22060772	22061233	2780	-	NA	Tstart=702;Tend=1182;ID=RND-6_FAMILY-2553;shortTE=F
CM029550.1	RepeatMasker	Unknown	22061372	22061544	1119	-	NA	Tstart=974;Tend=1146;ID=RND-6_FAMILY-1939;shortTE=F
CM029550.1	RepeatMasker	LINE/Penelope	22061408	22061552	1143	+	NA	Tstart=781;Tend=925;ID=RND-6_FAMILY-5891;shortTE=F
CM029550.1	RepeatMasker	Unknown	22062324	22062767	1692	-	NA	Tstart=752;Tend=1142;ID=RND-6_FAMILY-7;shortTE=F
CM029550.1	RepeatMasker	Unknown	22064836	22064983	1038	+	NA	Tstart=1737;Tend=1880;ID=RND-6_FAMILY-6551;shortTE=F
CM029550.1	RepeatMasker	Unknown	22067172	22067490	1254	+	NA	Tstart=960;Tend=1113;ID=RND-1_FAMILY-273;shortTE=F
CM029550.1	RepeatMasker	Unknown	22071992	22073262	2309	+	NA	Tstart=843;Tend=1860;ID=RND-1_FAMILY-380;shortTE=F;TEgroup=ctg_5|RND-1_FAMILY-380|1
CM029550.1	RepeatMasker	Unknown	22073838	22075041	4831	+	NA	Tstart=1585;Tend=2410;ID=RND-1_FAMILY-347;shortTE=F
CM029550.1	RepeatMasker	Unknown	22075021	22075237	1726	+	NA	Tstart=906;Tend=1122;ID=RND-6_FAMILY-425;shortTE=F
CM029550.1	RepeatMasker	DNA/hAT-Charlie	22075022	22075276	777	-	NA	Tstart=1948;Tend=2203;ID=RND-1_FAMILY-396;shortTE=F
CM029550.1	RepeatMasker	Unknown	22075494	22076487	7478	-	NA	Tstart=1243;Tend=2266;ID=RND-1_FAMILY-158;shortTE=F
CM029550.1	RepeatMasker	Unknown	22076471	22077487	9105	+	NA	Tstart=843;Tend=1859;ID=RND-1_FAMILY-380;shortTE=F
CM029550.1	RepeatMasker	Unknown	22077506	22077723	1579	+	NA	Tstart=3243;Tend=3466;ID=RND-4_FAMILY-174;shortTE=F
CM029550.1	RepeatMasker	LINE/L2	22078539	22080553	2554	+	NA	Tstart=237;Tend=2269;ID=RND-5_FAMILY-2373;shortTE=F
CM029550.1	RepeatMasker	Unknown	22081569	22081757	906	-	NA	Tstart=932;Tend=1140;ID=RND-1_FAMILY-25;shortTE=F
CM029550.1	RepeatMasker	Unknown	22081771	22082667	4666	-	NA	Tstart=1406;Tend=2290;ID=RND-1_FAMILY-609;shortTE=F
CM029550.1	RepeatMasker	Unknown	22082675	22082923	2074	-	NA	Tstart=956;Tend=1207;ID=RND-6_FAMILY-5056;shortTE=F
CM029550.1	RepeatMasker	DNA/hAT-Tip100	22082922	22083561	3021	+	NA	Tstart=1597;Tend=2149;ID=RND-5_FAMILY-2438;shortTE=F
CM029550.1	RepeatMasker	Unknown	22083840	22084174	1611	-	NA	Tstart=552;Tend=936;ID=RND-1_FAMILY-25;shortTE=F
CM029550.1	RepeatMasker	LINE/L2	22085305	22085876	3234	+	NA	Tstart=1654;Tend=2278;ID=RND-6_FAMILY-876;shortTE=F
CM029550.1	RepeatMasker	Unknown	22086831	22087118	898	-	NA	Tstart=1113;Tend=1403;ID=RND-6_FAMILY-6551;shortTE=F
CM029550.1	RepeatMasker	LTR/ERV1	22087121	22087332	1695	+	NA	Tstart=1094;Tend=1305;ID=RND-6_FAMILY-1988;shortTE=F
CM029550.1	RepeatMasker	DNA/TcMar-Tigger	22087122	22087368	967	-	NA	Tstart=629;Tend=870;ID=RND-6_FAMILY-1492;shortTE=F
CM029550.1	RepeatMasker	Unknown	22088730	22088832	403	-	NA	Tstart=2022;Tend=2130;ID=RND-1_FAMILY-585;shortTE=F
CM029550.1	RepeatMasker	DNA/hAT	22089336	22089807	3369	-	NA	Tstart=448;Tend=913;ID=RND-5_FAMILY-2448;shortTE=F
CM029550.1	RepeatMasker	Unknown	22089849	22089973	499	+	NA	Tstart=962;Tend=1068;ID=RND-6_FAMILY-35;shortTE=F
CM029550.1	RepeatMasker	LINE/RTE-BovB	22091391	22091784	561	-	NA	Tstart=282;Tend=667;ID=RND-6_FAMILY-6925;shortTE=F
CM029550.1	RepeatMasker	LINE/RTE-BovB	22091824	22092082	2130	+	NA	Tstart=954;Tend=1213;ID=RND-6_FAMILY-1762;shortTE=F
CM029550.1	RepeatMasker	LINE/L2	22093992	22094146	644	+	NA	Tstart=1663;Tend=1814;ID=RND-5_FAMILY-1921;shortTE=F
CM029550.1	RepeatMasker	Unknown	22096479	22096794	1014	+	NA	Tstart=2137;Tend=2467;ID=RND-1_FAMILY-56;shortTE=F
CM029550.1	RepeatMasker	Unknown	22098076	22098423	1329	+	NA	Tstart=466;Tend=706;ID=RND-5_FAMILY-2829;shortTE=F
CM029550.1	RepeatMasker	DNA/Crypton-I	22098579	22099274	5457	-	NA	Tstart=842;Tend=1534;ID=RND-5_FAMILY-366;shortTE=F
CM029550.1	RepeatMasker	Unknown	22100034	22102182	4613	+	NA	Tstart=379;Tend=1665;ID=RND-1_FAMILY-5;shortTE=F
CM029550.1	RepeatMasker	Unknown	22102917	22103248	1444	-	NA	Tstart=467;Tend=706;ID=RND-5_FAMILY-2829;shortTE=F
CM029550.1	RepeatMasker	LINE/L2	22103477	22103841	3001	-	NA	Tstart=1666;Tend=2035;ID=RND-6_FAMILY-2699;shortTE=F
CM029550.1	RepeatMasker	Unknown	22103865	22104056	1328	+	NA	Tstart=917;Tend=1104;ID=RND-6_FAMILY-656;shortTE=F
CM029550.1	RepeatMasker	Unknown	22107029	22109623	21753	-	NA	Tstart=892;Tend=3482;ID=RND-6_FAMILY-7265;shortTE=F
CM029550.1	RepeatMasker	DNA/TcMar-Tc1	22109608	22110599	7799	+	NA	Tstart=993;Tend=1961;ID=RND-2_FAMILY-37;shortTE=F
CM029550.1	RepeatMasker	Unknown	22110716	22111192	3670	+	NA	Tstart=937;Tend=1396;ID=RND-3_FAMILY-549;shortTE=F
CM029550.1	RepeatMasker	LINE/L2	22111291	22111515	1887	-	NA	Tstart=683;Tend=907;ID=RND-6_FAMILY-2699;shortTE=F
CM029550.1	RepeatMasker	Unknown	22111745	22112210	1155	+	NA	Tstart=937;Tend=1365;ID=RND-6_FAMILY-7320;shortTE=F
CM029550.1	RepeatMasker	Unknown	22112355	22113050	4898	+	NA	Tstart=979;Tend=1675;ID=RND-5_FAMILY-2096;shortTE=F
CM029550.1	RepeatMasker	Unknown	22113209	22113480	2004	+	NA	Tstart=1669;Tend=1938;ID=RND-5_FAMILY-2096;shortTE=F
CM029550.1	RepeatMasker	DNA/hAT-Ac	22114130	22114469	986	-	NA	Tstart=1159;Tend=1538;ID=RND-1_FAMILY-649;shortTE=F
CM029550.1	RepeatMasker	Unknown	22115046	22115815	4559	+	NA	Tstart=1227;Tend=1971;ID=RND-5_FAMILY-2715;shortTE=F
CM029550.1	RepeatMasker	LINE/L2	22116985	22117147	582	+	NA	Tstart=4930;Tend=5023;ID=RND-5_FAMILY-643;shortTE=T;TEgroup=ctg_5|RND-5_FAMILY-643|2
CM029550.1	RepeatMasker	LINE/L2	22118047	22118172	454	+	NA	Tstart=1134;Tend=1265;ID=RND-6_FAMILY-8367;shortTE=F
CM029550.1	RepeatMasker	Unknown	22118854	22120507	11992	-	NA	Tstart=335;Tend=2193;ID=RND-6_FAMILY-5160;shortTE=F;TEgroup=ctg_5|RND-6_FAMILY-5160|1
CM029550.1	RepeatMasker	LINE/L2	22120532	22120930	2620	-	NA	Tstart=978;Tend=1400;ID=RND-6_FAMILY-3946;shortTE=F
CM029550.1	RepeatMasker	Unknown	22121106	22121919	1443	+	NA	Tstart=961;Tend=1577;ID=RND-1_FAMILY-509;shortTE=F;TEgroup=ctg_5|RND-1_FAMILY-509|1
CM029550.1	RepeatMasker	Unknown	22121941	22122699	2783	+	NA	Tstart=958;Tend=1369;ID=RND-6_FAMILY-6556;shortTE=F;TEgroup=ctg_5|RND-6_FAMILY-6556|1
CM029550.1	RepeatMasker	LINE/L2	22122846	22128038	44194	+	NA	Tstart=87;Tend=5282;ID=RND-6_FAMILY-5930;shortTE=F
CM029550.1	RepeatMasker	Unknown	22128026	22128254	979	+	NA	Tstart=1641;Tend=1870;ID=RND-4_FAMILY-875;shortTE=F
CM029550.1	RepeatMasker	Unknown	22128650	22131336	21289	+	NA	Tstart=116;Tend=2766;ID=RND-6_FAMILY-3090;shortTE=F
CM029550.1	RepeatMasker	Unknown	22133395	22135612	13066	+	NA	Tstart=139;Tend=2316;ID=RND-1_FAMILY-5;shortTE=F
CM029550.1	RepeatMasker	Unknown	22136189	22136993	6554	-	NA	Tstart=802;Tend=1638;ID=RND-4_FAMILY-174;shortTE=F
CM029550.1	RepeatMasker	Unknown	22136984	22139231	16806	+	NA	Tstart=1008;Tend=3101;ID=RND-6_FAMILY-6331;shortTE=F
CM029550.1	RepeatMasker	Unknown	22140364	22140558	615	+	NA	Tstart=613;Tend=796;ID=RND-6_FAMILY-4432;shortTE=F
CM029550.1	RepeatMasker	Unknown	22140613	22143145	17140	+	NA	Tstart=1;Tend=2110;ID=RND-6_FAMILY-611;shortTE=F
CM029550.1	RepeatMasker	Unknown	22143392	22148182	41389	+	NA	Tstart=28;Tend=4797;ID=RND-6_FAMILY-10866;shortTE=F
CM029550.1	RepeatMasker	LTR/Pao	22152028	22152652	640	+	NA	Tstart=2358;Tend=3594;ID=BEL-16_AA-I;shortTE=F
CM029550.1	RepeatMasker	LTR/Pao	22154102	22154711	503	+	NA	Tstart=4753;Tend=5359;ID=BEL-23_CQ-I;shortTE=F
CM029550.1	RepeatMasker	Unknown	22157843	22161209	27795	-	NA	Tstart=247;Tend=3613;ID=RND-6_FAMILY-7922;shortTE=F
CM029550.1	RepeatMasker	LINE/L2	22161369	22162748	11979	+	NA	Tstart=3794;Tend=5185;ID=RND-6_FAMILY-5930;shortTE=F
CM029550.1	RepeatMasker	Unknown	22162779	22162988	1331	-	NA	Tstart=2298;Tend=2507;ID=RND-1_FAMILY-427;shortTE=F
CM029550.1	RepeatMasker	Unknown	22163534	22165857	19236	-	NA	Tstart=768;Tend=3123;ID=RND-6_FAMILY-5627;shortTE=F
CM029550.1	RepeatMasker	Unknown	22167239	22167364	820	+	NA	Tstart=826;Tend=947;ID=RND-5_FAMILY-988;shortTE=F
CM029550.1	RepeatMasker	Unknown	22167458	22167606	1002	+	NA	Tstart=929;Tend=1119;ID=RND-1_FAMILY-90;shortTE=F
CM029550.1	RepeatMasker	Unknown	22167608	22167881	1577	-	NA	Tstart=813;Tend=1069;ID=RND-5_FAMILY-988;shortTE=F
CM029550.1	RepeatMasker	Unknown	22168217	22168470	1309	+	NA	Tstart=892;Tend=1162;ID=RND-1_FAMILY-35;shortTE=F
CM029550.1	RepeatMasker	Unknown	22168471	22170623	10261	-	NA	Tstart=1120;Tend=3272;ID=RND-5_FAMILY-1980;shortTE=F
CM029550.1	RepeatMasker	LTR/Gypsy	22170876	22170995	470	+	NA	Tstart=2143;Tend=2262;ID=GYPSY68-I_AG;shortTE=F
CM029550.1	RepeatMasker	Unknown	22171174	22171423	1344	+	NA	Tstart=1147;Tend=1433;ID=RND-1_FAMILY-35;shortTE=F
CM029550.1	RepeatMasker	Unknown	22171420	22171588	1163	+	NA	Tstart=880;Tend=1080;ID=RND-1_FAMILY-386;shortTE=F
CM029550.1	RepeatMasker	LTR/Pao	22171590	22171977	1956	-	NA	Tstart=918;Tend=1320;ID=RND-4_FAMILY-53;shortTE=F
CM029550.1	RepeatMasker	Unknown	22172099	22172862	5817	+	NA	Tstart=950;Tend=1761;ID=RND-4_FAMILY-218;shortTE=F
CM029550.1	RepeatMasker	Unknown	22174358	22174653	743	+	NA	Tstart=3242;Tend=3506;ID=RND-5_FAMILY-1452;shortTE=F
CM029550.1	RepeatMasker	Unknown	22174722	22174891	560	+	NA	Tstart=1199;Tend=1370;ID=RND-6_FAMILY-1097;shortTE=F
CM029550.1	RepeatMasker	LINE/I-Jockey	22175519	22176105	1673	-	NA	Tstart=1527;Tend=2106;ID=RND-6_FAMILY-918;shortTE=F
CM029550.1	RepeatMasker	DNA	22176403	22176900	3775	-	NA	Tstart=198;Tend=703;ID=RND-6_FAMILY-2180;shortTE=F
CM029550.1	RepeatMasker	LTR/Gypsy	22177233	22181466	26033	-	NA	Tstart=712;Tend=5437;ID=RND-6_FAMILY-1945;shortTE=F;LTRgroup=ctg_5_g26;TEgroup=ctg_5|RND-6_FAMILY-1945|2
CM029550.1	RepeatMasker	Unknown	22182134	22183277	8984	-	NA	Tstart=805;Tend=1965;ID=RND-5_FAMILY-2530;shortTE=F
CM029550.1	RepeatMasker	Unknown	22183783	22184180	687	-	NA	Tstart=815;Tend=1118;ID=RND-6_FAMILY-569;shortTE=F
CM029550.1	RepeatMasker	Unknown	22183901	22184209	1199	+	NA	Tstart=2825;Tend=2981;ID=RND-6_FAMILY-600;shortTE=F
CM029550.1	RepeatMasker	Unknown	22186117	22186341	1596	-	NA	Tstart=963;Tend=1242;ID=RND-5_FAMILY-1487;shortTE=F
CM029550.1	RepeatMasker	Unknown	22186387	22186619	915	-	NA	Tstart=656;Tend=867;ID=RND-6_FAMILY-4346;shortTE=F
CM029550.1	RepeatMasker	Unknown	22188443	22188650	1281	-	NA	Tstart=2799;Tend=2998;ID=RND-6_FAMILY-600;shortTE=F
CM029550.1	RepeatMasker	Unknown	22189026	22189132	649	-	NA	Tstart=2411;Tend=2518;ID=RND-1_FAMILY-427;shortTE=F
CM029550.1	RepeatMasker	RC/Helitron	22189374	22190493	7181	-	NA	Tstart=1037;Tend=2189;ID=RND-4_FAMILY-19;shortTE=F
CM029550.1	RepeatMasker	Unknown	22192292	22194535	5020	+	NA	Tstart=571;Tend=3012;ID=RND-1_FAMILY-25;shortTE=F;TEgroup=ctg_5|RND-1_FAMILY-25|8
CM029550.1	RepeatMasker	LINE/L2	22194983	22195227	718	-	NA	Tstart=712;Tend=923;ID=RND-6_FAMILY-4227;shortTE=F
CM029550.1	RepeatMasker	DNA/CMC-EnSpm	22196198	22197631	8262	+	NA	Tstart=787;Tend=2199;ID=RND-1_FAMILY-256;shortTE=F
CM029550.1	RepeatMasker	Unknown	22197964	22198708	5688	-	NA	Tstart=888;Tend=1628;ID=RND-4_FAMILY-23;shortTE=F
CM029550.1	RepeatMasker	Unknown	22198704	22199391	3994	+	NA	Tstart=967;Tend=1582;ID=RND-1_FAMILY-343;shortTE=F
CM029550.1	RepeatMasker	Unknown	22199432	22199580	499	-	NA	Tstart=1640;Tend=1808;ID=RND-6_FAMILY-769;shortTE=F
CM029550.1	RepeatMasker	Unknown	22200462	22200677	939	-	NA	Tstart=1749;Tend=1962;ID=RND-1_FAMILY-145;shortTE=F
CM029550.1	RepeatMasker	Unknown	22201149	22202104	7651	+	NA	Tstart=931;Tend=1887;ID=RND-6_FAMILY-1216;shortTE=F
CM029550.1	RepeatMasker	Unknown	22204291	22204394	461	-	NA	Tstart=2061;Tend=2153;ID=RND-6_FAMILY-3939;shortTE=F
CM029550.1	RepeatMasker	Unknown	22208133	22208410	571	+	NA	Tstart=108;Tend=381;ID=RND-6_FAMILY-77;shortTE=F
CM029550.1	RepeatMasker	Unknown	22208170	22208415	1627	-	NA	Tstart=782;Tend=1056;ID=RND-6_FAMILY-4920;shortTE=F
CM029550.1	RepeatMasker	Unknown	22210508	22210776	1633	+	NA	Tstart=908;Tend=1143;ID=RND-6_FAMILY-5246;shortTE=F
CM029550.1	RepeatMasker	DNA/TcMar-Fot1	22214023	22214434	507	+	NA	Tstart=789;Tend=1213;ID=MARINER-78_LMI;shortTE=F
CM029550.1	RepeatMasker	Unknown	22215887	22216116	721	+	NA	Tstart=1667;Tend=1855;ID=RND-6_FAMILY-4370;shortTE=F
CM029550.1	RepeatMasker	Unknown	22216618	22217118	690	-	NA	Tstart=978;Tend=1470;ID=RND-1_FAMILY-247;shortTE=T;TEgroup=ctg_5|RND-1_FAMILY-247|5
CM029550.1	RepeatMasker	Unknown	22219558	22220505	7374	-	NA	Tstart=938;Tend=1893;ID=RND-5_FAMILY-2820;shortTE=F
CM029550.1	RepeatMasker	Unknown	22223156	22223902	6099	+	NA	Tstart=980;Tend=1750;ID=RND-5_FAMILY-1305;shortTE=F
CM029550.1	RepeatMasker	Unknown	22226028	22226524	2217	-	NA	Tstart=1214;Tend=1732;ID=RND-5_FAMILY-4165;shortTE=F
CM029550.1	RepeatMasker	Unknown	22226930	22227091	1378	+	NA	Tstart=917;Tend=1078;ID=RND-1_FAMILY-137;shortTE=F
CM029550.1	RepeatMasker	Unknown	22227193	22227474	1385	-	NA	Tstart=1355;Tend=1629;ID=RND-5_FAMILY-757;shortTE=F
CM029550.1	RepeatMasker	RC/Helitron	22227724	22228716	6374	-	NA	Tstart=1507;Tend=2545;ID=RND-6_FAMILY-968;shortTE=F
CM029550.1	RepeatMasker	LINE/RTE-X	22228837	22229190	2568	+	NA	Tstart=951;Tend=1308;ID=RND-6_FAMILY-4762;shortTE=F
CM029550.1	RepeatMasker	LINE/RTE-X	22231484	22231767	1168	-	NA	Tstart=778;Tend=1055;ID=RND-5_FAMILY-1062;shortTE=F
CM029550.1	RepeatMasker	LINE/L2	22232078	22232581	614	+	NA	Tstart=567;Tend=1062;ID=RND-6_FAMILY-2309;shortTE=F
CM029550.1	RepeatMasker	Unknown	22242617	22243186	1194	-	NA	Tstart=996;Tend=1736;ID=RND-5_FAMILY-1305;shortTE=F
CM029550.1	RepeatMasker	Unknown	22245346	22246131	5580	-	NA	Tstart=835;Tend=1692;ID=RND-1_FAMILY-347;shortTE=F
CM029550.1	RepeatMasker	Unknown	22246212	22246533	1692	+	NA	Tstart=980;Tend=1326;ID=RND-5_FAMILY-497;shortTE=F
CM029550.1	RepeatMasker	Unknown	22246536	22247772	8257	-	NA	Tstart=731;Tend=1935;ID=RND-6_FAMILY-5147;shortTE=F
CM029550.1	RepeatMasker	LINE/I-Jockey	22250259	22250382	754	-	NA	Tstart=2936;Tend=3059;ID=RND-5_FAMILY-1393;shortTE=F
CM029550.1	RepeatMasker	Unknown	22250394	22250609	674	-	NA	Tstart=1653;Tend=1801;ID=RND-1_FAMILY-244;shortTE=F;TEgroup=ctg_5|RND-1_FAMILY-244|12
CM029550.1	RepeatMasker	Unknown	22250631	22252439	14226	-	NA	Tstart=737;Tend=2525;ID=RND-1_FAMILY-553;shortTE=F
CM029550.1	RepeatMasker	Unknown	22254048	22254242	1039	-	NA	Tstart=707;Tend=925;ID=RND-6_FAMILY-2653;shortTE=F
CM029550.1	RepeatMasker	Unknown	22254993	22256091	7657	+	NA	Tstart=953;Tend=2055;ID=RND-6_FAMILY-4018;shortTE=F
CM029550.1	RepeatMasker	Unknown	22256734	22257468	4525	-	NA	Tstart=688;Tend=1424;ID=RND-1_FAMILY-843;shortTE=F
CM029550.1	RepeatMasker	Unknown	22257787	22257949	985	+	NA	Tstart=4317;Tend=4485;ID=RND-6_FAMILY-1277;shortTE=F
CM029550.1	RepeatMasker	Unknown	22257848	22257961	644	-	NA	Tstart=1060;Tend=1180;ID=RND-6_FAMILY-5258;shortTE=F
CM029550.1	RepeatMasker	Unknown	22257969	22258130	1057	-	NA	Tstart=1139;Tend=1302;ID=RND-6_FAMILY-2379;shortTE=F
CM029550.1	RepeatMasker	Unknown	22258946	22259604	3813	+	NA	Tstart=3345;Tend=4105;ID=RND-6_FAMILY-1007;shortTE=F
CM029550.1	RepeatMasker	Unknown	22261245	22261972	5949	+	NA	Tstart=476;Tend=1219;ID=RND-5_FAMILY-612;shortTE=F
CM029550.1	RepeatMasker	Unknown	22262021	22262158	542	-	NA	Tstart=908;Tend=1044;ID=RND-1_FAMILY-801;shortTE=F
CM029550.1	RepeatMasker	LTR/Gypsy	22262444	22262981	4107	-	NA	Tstart=2451;Tend=2973;ID=RND-6_FAMILY-5070;shortTE=F
CM029550.1	RepeatMasker	Unknown	22262982	22263207	3721	-	NA	Tstart=587;Tend=1281;ID=RND-5_FAMILY-1772;shortTE=F
CM029550.1	RepeatMasker	Unknown	22263409	22264045	1012	-	NA	Tstart=3618;Tend=4495;ID=RND-5_FAMILY-1452;shortTE=F;TEgroup=ctg_5|RND-5_FAMILY-1452|2
CM029550.1	RepeatMasker	RC/Helitron	22264437	22264679	1453	-	NA	Tstart=1129;Tend=1357;ID=RND-4_FAMILY-19;shortTE=F
CM029550.1	RepeatMasker	Unknown	22264680	22265246	2982	-	NA	Tstart=870;Tend=1509;ID=RND-1_FAMILY-35;shortTE=F
CM029550.1	RepeatMasker	Unknown	22265472	22267771	17570	-	NA	Tstart=3;Tend=2285;ID=RND-5_FAMILY-2288;shortTE=F
CM029550.1	RepeatMasker	Unknown	22268381	22269951	11833	+	NA	Tstart=760;Tend=2308;ID=RND-1_FAMILY-58;shortTE=F
CM029550.1	RepeatMasker	Unknown	22269954	22270217	1378	-	NA	Tstart=1027;Tend=1310;ID=RND-6_FAMILY-2174;shortTE=F
CM029550.1	RepeatMasker	LINE/L2	22271079	22271240	778	-	NA	Tstart=1327;Tend=1481;ID=RND-5_FAMILY-3047;shortTE=F
CM029550.1	RepeatMasker	Unknown	22272311	22272448	2588	+	NA	Tstart=2670;Tend=2820;ID=RND-6_FAMILY-772;shortTE=F
CM029550.1	RepeatMasker	Unknown	22272449	22273259	2340	-	NA	Tstart=1268;Tend=2061;ID=RND-5_FAMILY-738;shortTE=F
CM029550.1	RepeatMasker	Unknown	22273260	22273596	2588	+	NA	Tstart=2821;Tend=3193;ID=RND-6_FAMILY-772;shortTE=F
CM029550.1	RepeatMasker	LTR/Gypsy	22273676	22280631	60385	+	NA	Tstart=111;Tend=7000;ID=RND-1_FAMILY-777;shortTE=F;LTRgroup=ctg_5_g27
CM029550.1	RepeatMasker	LINE/RTE-BovB	22280884	22282571	2753	+	NA	Tstart=1403;Tend=3098;ID=RTE-9_LMI;shortTE=F
CM029550.1	RepeatMasker	LINE/L2	22283416	22284126	1238	-	NA	Tstart=525;Tend=1365;ID=RND-6_FAMILY-1345;shortTE=F
CM029550.1	RepeatMasker	Unknown	22288717	22288955	470	+	NA	Tstart=1748;Tend=2025;ID=RND-5_FAMILY-1083;shortTE=F
CM029550.1	RepeatMasker	Unknown	22290866	22294695	27167	+	NA	Tstart=1607;Tend=5348;ID=RND-5_FAMILY-318;shortTE=F
CM029550.1	RepeatMasker	LINE/L2	22295049	22295889	3376	+	NA	Tstart=2701;Tend=3584;ID=RND-6_FAMILY-3428;shortTE=F
CM029550.1	RepeatMasker	Unknown	22296028	22297712	5105	+	NA	Tstart=322;Tend=1975;ID=RND-6_FAMILY-2100;shortTE=F
CM029550.1	RepeatMasker	Unknown	22297582	22297773	1421	-	NA	Tstart=2416;Tend=2607;ID=RND-1_FAMILY-306;shortTE=F
CM029550.1	RepeatMasker	Unknown	22297925	22298327	3142	-	NA	Tstart=2060;Tend=2464;ID=RND-1_FAMILY-306;shortTE=F
CM029550.1	RepeatMasker	LINE/L2	22298598	22302981	38844	+	NA	Tstart=368;Tend=4744;ID=RND-6_FAMILY-1716;shortTE=F
CM029550.1	RepeatMasker	Unknown	22305981	22307643	12992	-	NA	Tstart=826;Tend=2468;ID=RND-1_FAMILY-342;shortTE=F
CM029550.1	RepeatMasker	Unknown	22307677	22308209	4208	+	NA	Tstart=833;Tend=1365;ID=RND-1_FAMILY-759;shortTE=F
CM029550.1	RepeatMasker	Unknown	22309810	22310403	3365	+	NA	Tstart=5158;Tend=6045;ID=RND-1_FAMILY-108;shortTE=F;TEgroup=ctg_5|RND-1_FAMILY-108|39
CM029550.1	RepeatMasker	LINE/L2	22312168	22312429	1921	+	NA	Tstart=2019;Tend=2274;ID=RND-5_FAMILY-2373;shortTE=F
CM029550.1	RepeatMasker	Unknown	22315783	22316271	3782	-	NA	Tstart=996;Tend=1473;ID=RND-1_FAMILY-247;shortTE=F
CM029550.1	RepeatMasker	LINE/Penelope	22316268	22317033	3662	+	NA	Tstart=829;Tend=1552;ID=RND-6_FAMILY-5891;shortTE=F;TEgroup=ctg_5|RND-6_FAMILY-5891|16
CM029550.1	RepeatMasker	Unknown	22319381	22319586	994	-	NA	Tstart=1775;Tend=1970;ID=RND-1_FAMILY-709;shortTE=F
CM029550.1	RepeatMasker	RC/Helitron	22319742	22319998	1019	+	NA	Tstart=983;Tend=1226;ID=RND-5_FAMILY-1089;shortTE=F
CM029550.1	RepeatMasker	Unknown	22319999	22320274	1043	-	NA	Tstart=2023;Tend=2214;ID=RND-5_FAMILY-916;shortTE=F
CM029550.1	RepeatMasker	RC/Helitron	22320844	22321886	6951	+	NA	Tstart=567;Tend=1666;ID=RND-4_FAMILY-19;shortTE=F
CM029550.1	RepeatMasker	Unknown	22322088	22323957	5229	+	NA	Tstart=856;Tend=3524;ID=RND-1_FAMILY-427;shortTE=F;TEgroup=ctg_5|RND-1_FAMILY-427|15
CM029550.1	RepeatMasker	DNA/Academ-1	22323966	22324385	1116	+	NA	Tstart=779;Tend=1191;ID=rnd-6_family-499;shortTE=F
CM029550.1	RepeatMasker	Unknown	22324404	22324864	2904	+	NA	Tstart=789;Tend=1220;ID=RND-1_FAMILY-458;shortTE=F
CM029550.1	RepeatMasker	Unknown	22324865	22326737	12861	-	NA	Tstart=729;Tend=2662;ID=RND-5_FAMILY-2351;shortTE=F
CM029550.1	RepeatMasker	Unknown	22329343	22330007	5273	-	NA	Tstart=867;Tend=1533;ID=RND-1_FAMILY-249;shortTE=F
CM029550.1	RepeatMasker	Unknown	22331103	22332424	5425	-	NA	Tstart=839;Tend=2410;ID=RND-1_FAMILY-347;shortTE=F;TEgroup=ctg_5|RND-1_FAMILY-347|5
CM029550.1	RepeatMasker	Unknown	22332660	22333178	2846	+	NA	Tstart=926;Tend=1378;ID=RND-3_FAMILY-549;shortTE=F
CM029550.1	RepeatMasker	Unknown	22333737	22333871	427	-	NA	Tstart=1069;Tend=1229;ID=RND-1_FAMILY-198;shortTE=F
CM029550.1	RepeatMasker	LINE/R1	22334460	22334902	2201	+	NA	Tstart=1094;Tend=1531;ID=RND-6_FAMILY-56;shortTE=F
CM029550.1	RepeatMasker	Unknown	22336063	22336280	1254	-	NA	Tstart=998;Tend=1277;ID=RND-1_FAMILY-84;shortTE=F
CM029550.1	RepeatMasker	Unknown	22336272	22341139	25482	-	NA	Tstart=777;Tend=6266;ID=RND-4_FAMILY-104;shortTE=F;TEgroup=ctg_5|RND-4_FAMILY-104|8
CM029550.1	RepeatMasker	LINE/L2	22342093	22344643	1476	-	NA	Tstart=903;Tend=3407;ID=RND-6_FAMILY-2874;shortTE=F
CM029550.1	RepeatMasker	Unknown	22345657	22345802	1130	-	NA	Tstart=5900;Tend=6045;ID=RND-1_FAMILY-108;shortTE=F
CM029550.1	RepeatMasker	Unknown	22345789	22346295	3259	-	NA	Tstart=3345;Tend=3852;ID=RND-6_FAMILY-1007;shortTE=F
CM029550.1	RepeatMasker	Unknown	22347325	22347485	975	-	NA	Tstart=5897;Tend=6045;ID=RND-1_FAMILY-108;shortTE=F
CM029550.1	RepeatMasker	Unknown	22347603	22348029	2604	-	NA	Tstart=3345;Tend=3802;ID=RND-6_FAMILY-1007;shortTE=F
CM029550.1	RepeatMasker	Unknown	22348146	22348431	683	-	NA	Tstart=2165;Tend=2380;ID=RND-6_FAMILY-7701;shortTE=F
CM029550.1	RepeatMasker	Unknown	22349755	22349906	662	-	NA	Tstart=990;Tend=1139;ID=RND-1_FAMILY-124;shortTE=F
CM029550.1	RepeatMasker	Unknown	22350525	22351799	4779	-	NA	Tstart=531;Tend=1911;ID=RND-6_FAMILY-1521;shortTE=F
CM029550.1	RepeatMasker	Unknown	22354322	22354483	840	-	NA	Tstart=1305;Tend=1490;ID=RND-4_FAMILY-23;shortTE=F
CM029550.1	RepeatMasker	LINE/R1-LOA	22354503	22354634	475	+	NA	Tstart=21;Tend=152;ID=LOA-1_MMA;shortTE=F
CM029550.1	RepeatMasker	Unknown	22355162	22355965	6683	-	NA	Tstart=931;Tend=1728;ID=RND-1_FAMILY-339;shortTE=F
CM029550.1	RepeatMasker	LINE/RTE-BovB	22357023	22357488	971	+	NA	Tstart=270;Tend=746;ID=HALYOMORPHA_HALYS-5_FAMILY-452;shortTE=F
CM029550.1	RepeatMasker	LINE/R1-LOA	22357574	22358481	7767	+	NA	Tstart=3219;Tend=4125;ID=RND-6_FAMILY-3608;shortTE=F
CM029550.1	RepeatMasker	LINE/RTE-BovB	22358483	22358702	542	+	NA	Tstart=1082;Tend=1298;ID=RND-5_FAMILY-839;shortTE=F
CM029550.1	RepeatMasker	Unknown	22359210	22361952	8490	-	NA	Tstart=668;Tend=3813;ID=RND-5_FAMILY-1737;shortTE=F;TEgroup=ctg_5|RND-5_FAMILY-1737|2
CM029550.1	RepeatMasker	LINE/L2	22361993	22363738	14239	+	NA	Tstart=862;Tend=2609;ID=RND-5_FAMILY-324;shortTE=F
CM029550.1	RepeatMasker	Unknown	22364045	22364380	1204	-	NA	Tstart=964;Tend=1243;ID=RND-1_FAMILY-84;shortTE=F
CM029550.1	RepeatMasker	Unknown	22364425	22364526	515	-	NA	Tstart=828;Tend=930;ID=RND-6_FAMILY-4370;shortTE=F
CM029550.1	RepeatMasker	Unknown	22365126	22366148	5738	-	NA	Tstart=1268;Tend=2269;ID=RND-1_FAMILY-277;shortTE=F
CM029550.1	RepeatMasker	Unknown	22366913	22368352	11251	+	NA	Tstart=733;Tend=2160;ID=RND-1_FAMILY-242;shortTE=F
CM029550.1	RepeatMasker	DNA/Academ-1	22368698	22369246	618	+	NA	Tstart=786;Tend=1788;ID=RND-6_FAMILY-499;shortTE=F;TEgroup=ctg_5|RND-6_FAMILY-499|1
CM029550.1	RepeatMasker	DNA/TcMar-Tc1	22370001	22370557	2120	-	NA	Tstart=3;Tend=1341;ID=MARINER-29_LMI;shortTE=F;TEgroup=ctg_5|MARINER-29_LMI|1
CM029550.1	RepeatMasker	DNA/hAT-Charlie	22371964	22372177	1633	+	NA	Tstart=956;Tend=1171;ID=RND-6_FAMILY-6777;shortTE=F
CM029550.1	RepeatMasker	Unknown	22372016	22372447	956	+	NA	Tstart=1103;Tend=1538;ID=RND-6_FAMILY-5355;shortTE=F
CM029550.1	RepeatMasker	Unknown	22374301	22374612	778	+	NA	Tstart=933;Tend=1201;ID=RND-6_FAMILY-1098;shortTE=F
CM029550.1	RepeatMasker	Unknown	22375851	22376120	1208	+	NA	Tstart=905;Tend=1226;ID=RND-6_FAMILY-2303;shortTE=F
CM029550.1	RepeatMasker	LINE/L2	22376141	22376907	6497	-	NA	Tstart=803;Tend=1571;ID=RND-6_FAMILY-5810;shortTE=F
CM029550.1	RepeatMasker	LINE/RTE-BovB	22377633	22378524	7155	-	NA	Tstart=955;Tend=1848;ID=RND-6_FAMILY-5861;shortTE=F
CM029550.1	RepeatMasker	LINE/L2	22378546	22378797	714	-	NA	Tstart=4920;Tend=5174;ID=RND-6_FAMILY-5930;shortTE=F
CM029550.1	RepeatMasker	Unknown	22379265	22379669	3225	+	NA	Tstart=865;Tend=1276;ID=RND-6_FAMILY-43;shortTE=F
CM029550.1	RepeatMasker	DNA/TcMar-Tc1	22380275	22380400	1290	-	NA	Tstart=915;Tend=1340;ID=RND-5_FAMILY-2956;shortTE=F
CM029550.1	RepeatMasker	Unknown	22380401	22380689	1838	+	NA	Tstart=1486;Tend=1774;ID=RND-1_FAMILY-624;shortTE=F
CM029550.1	RepeatMasker	Unknown	22381022	22381267	1110	-	NA	Tstart=856;Tend=1102;ID=RND-6_FAMILY-5676;shortTE=F
CM029550.1	RepeatMasker	Unknown	22381045	22381294	1503	+	NA	Tstart=906;Tend=1128;ID=RND-6_FAMILY-425;shortTE=F
CM029550.1	RepeatMasker	Unknown	22384539	22384725	539	+	NA	Tstart=1894;Tend=2075;ID=RND-1_FAMILY-700;shortTE=F
CM029550.1	RepeatMasker	Unknown	22384995	22385490	3435	+	NA	Tstart=709;Tend=1284;ID=RND-6_FAMILY-5991;shortTE=F
CM029550.1	RepeatMasker	Unknown	22385491	22385948	436	-	NA	Tstart=2975;Tend=4177;ID=RND-1_FAMILY-50;shortTE=T;TEgroup=ctg_5|RND-1_FAMILY-50|5
CM029550.1	RepeatMasker	Unknown	22386465	22386728	1918	-	NA	Tstart=810;Tend=1099;ID=RND-1_FAMILY-50;shortTE=F
CM029550.1	RepeatMasker	Unknown	22386729	22386954	1790	+	NA	Tstart=1277;Tend=1502;ID=RND-6_FAMILY-5991;shortTE=F
CM029550.1	RepeatMasker	LINE/Penelope	22387061	22387170	762	+	NA	Tstart=1842;Tend=1951;ID=RND-6_FAMILY-195;shortTE=F
CM029550.1	RepeatMasker	Unknown	22387113	22387764	4607	+	NA	Tstart=1489;Tend=2096;ID=RND-6_FAMILY-5991;shortTE=F
CM029550.1	RepeatMasker	RC/Helitron	22391357	22392142	3555	-	NA	Tstart=565;Tend=1326;ID=RND-4_FAMILY-19;shortTE=F
CM029550.1	RepeatMasker	LINE/L2	22394785	22395287	2090	+	NA	Tstart=769;Tend=1246;ID=RND-1_FAMILY-360;shortTE=F
CM029550.1	RepeatMasker	Unknown	22395301	22395404	515	-	NA	Tstart=535;Tend=654;ID=RND-6_FAMILY-7922;shortTE=F
CM029550.1	RepeatMasker	Unknown	22397648	22397902	2015	-	NA	Tstart=906;Tend=1159;ID=RND-6_FAMILY-3469;shortTE=F
CM029550.1	RepeatMasker	Unknown	22405446	22405647	728	+	NA	Tstart=712;Tend=915;ID=RND-6_FAMILY-2100;shortTE=F
CM029550.1	RepeatMasker	Unknown	22405688	22406015	1375	-	NA	Tstart=3405;Tend=3791;ID=RND-6_FAMILY-1277;shortTE=F
CM029550.1	RepeatMasker	Unknown	22408970	22409134	1041	+	NA	Tstart=958;Tend=1121;ID=RND-6_FAMILY-35;shortTE=F
CM029550.1	RepeatMasker	Unknown	22409371	22409498	717	-	NA	Tstart=1536;Tend=1658;ID=RND-5_FAMILY-2871;shortTE=F
CM029550.1	RepeatMasker	Unknown	22410535	22410691	1272	+	NA	Tstart=936;Tend=1094;ID=RND-1_FAMILY-152;shortTE=F
CM029550.1	RepeatMasker	Unknown	22410745	22411016	2278	+	NA	Tstart=957;Tend=1228;ID=RND-1_FAMILY-192;shortTE=F
CM029550.1	RepeatMasker	Unknown	22411189	22411321	727	+	NA	Tstart=2652;Tend=2912;ID=RND-6_FAMILY-4261;shortTE=F
CM029550.1	RepeatMasker	Unknown	22411369	22411510	681	-	NA	Tstart=909;Tend=1052;ID=RND-1_FAMILY-801;shortTE=F
CM029550.1	RepeatMasker	Unknown	22413993	22414749	3350	-	NA	Tstart=937;Tend=1387;ID=RND-3_FAMILY-549;shortTE=F;TEgroup=ctg_5|RND-3_FAMILY-549|9
CM029550.1	RepeatMasker	Unknown	22416928	22417356	2829	+	NA	Tstart=3460;Tend=3889;ID=RND-6_FAMILY-77;shortTE=F
CM029550.1	RepeatMasker	Unknown	22420155	22422000	12118	+	NA	Tstart=713;Tend=2622;ID=RND-5_FAMILY-2871;shortTE=F
CM029550.1	RepeatMasker	Unknown	22426232	22426427	1635	+	NA	Tstart=920;Tend=1114;ID=RND-6_FAMILY-3469;shortTE=F
CM029550.1	RepeatMasker	Unknown	22428688	22429492	6686	-	NA	Tstart=904;Tend=1718;ID=RND-6_FAMILY-535;shortTE=F
CM029550.1	RepeatMasker	Unknown	22429499	22432679	26665	+	NA	Tstart=806;Tend=3912;ID=RND-6_FAMILY-3760;shortTE=F
CM029550.1	RepeatMasker	Unknown	22434172	22434343	477	-	NA	Tstart=2828;Tend=3022;ID=RND-5_FAMILY-3489;shortTE=F
CM029550.1	RepeatMasker	Unknown	22434454	22436249	15035	+	NA	Tstart=293;Tend=2114;ID=RND-1_FAMILY-508;shortTE=F
CM029550.1	RepeatMasker	Unknown	22436692	22437088	1799	-	NA	Tstart=943;Tend=1346;ID=RND-6_FAMILY-7320;shortTE=F
CM029550.1	RepeatMasker	Unknown	22438755	22438942	750	-	NA	Tstart=557;Tend=758;ID=RND-5_FAMILY-4684;shortTE=F
CM029550.1	RepeatMasker	RC/Helitron	22441129	22441459	1439	+	NA	Tstart=567;Tend=911;ID=RND-4_FAMILY-19;shortTE=F
CM029550.1	RepeatMasker	Unknown	22441311	22441612	1931	+	NA	Tstart=1552;Tend=1847;ID=RND-1_FAMILY-35;shortTE=F
CM029550.1	RepeatMasker	Unknown	22442698	22443160	4165	+	NA	Tstart=979;Tend=1441;ID=RND-1_FAMILY-576;shortTE=F
CM029550.1	RepeatMasker	Unknown	22443793	22443961	702	-	NA	Tstart=6389;Tend=6553;ID=RND-6_FAMILY-825;shortTE=F;TEgroup=ctg_5|RND-6_FAMILY-825|3
CM029550.1	RepeatMasker	LINE/L2	22444817	22445195	597	-	NA	Tstart=680;Tend=1155;ID=RND-6_FAMILY-3783;shortTE=F
CM029550.1	RepeatMasker	LINE/L2	22445239	22445875	1648	+	NA	Tstart=2103;Tend=2753;ID=RND-5_FAMILY-2474;shortTE=F
CM029550.1	RepeatMasker	DNA/TcMar-Mariner	22446658	22446808	627	-	NA	Tstart=203;Tend=354;ID=MARINER-N32_RPR;shortTE=F
CM029550.1	RepeatMasker	Unknown	22447475	22447788	1471	+	NA	Tstart=587;Tend=912;ID=RND-1_FAMILY-179;shortTE=F
CM029550.1	RepeatMasker	Unknown	22448597	22448843	1245	+	NA	Tstart=879;Tend=1106;ID=RND-6_FAMILY-1939;shortTE=F
CM029550.1	RepeatMasker	Unknown	22449256	22449467	532	-	NA	Tstart=870;Tend=1074;ID=RND-6_FAMILY-4920;shortTE=T;TEgroup=ctg_5|RND-6_FAMILY-4920|8
CM029550.1	RepeatMasker	Unknown	22450081	22450540	1571	-	NA	Tstart=951;Tend=1370;ID=RND-6_FAMILY-7320;shortTE=F
CM029550.1	RepeatMasker	Unknown	22451592	22451830	905	+	NA	Tstart=813;Tend=1050;ID=RND-1_FAMILY-537;shortTE=F
CM029550.1	RepeatMasker	Unknown	22452113	22452733	4935	-	NA	Tstart=948;Tend=1612;ID=RND-1_FAMILY-222;shortTE=F
CM029550.1	RepeatMasker	Unknown	22457487	22457698	1470	+	NA	Tstart=907;Tend=1122;ID=RND-6_FAMILY-425;shortTE=F
CM029550.1	RepeatMasker	Unknown	22457934	22458066	449	+	NA	Tstart=2348;Tend=2478;ID=RND-1_FAMILY-56;shortTE=F
CM029550.1	RepeatMasker	LTR/Copia	22460380	22461295	3764	-	NA	Tstart=867;Tend=2113;ID=RND-5_FAMILY-736;shortTE=F;TEgroup=ctg_5|RND-5_FAMILY-736|2
CM029550.1	RepeatMasker	DNA/hAT-Charlie	22463557	22463791	1234	+	NA	Tstart=956;Tend=1169;ID=RND-6_FAMILY-6777;shortTE=F
CM029550.1	RepeatMasker	Unknown	22463558	22463819	953	+	NA	Tstart=1433;Tend=1671;ID=RND-5_FAMILY-4284;shortTE=F
CM029550.1	RepeatMasker	Unknown	22463850	22466467	18924	+	NA	Tstart=810;Tend=3462;ID=RND-5_FAMILY-898;shortTE=F
CM029550.1	RepeatMasker	Unknown	22466805	22466976	1322	-	NA	Tstart=922;Tend=1094;ID=RND-1_FAMILY-152;shortTE=F
CM029550.1	RepeatMasker	Unknown	22467744	22470452	23607	+	NA	Tstart=272;Tend=3001;ID=RND-6_FAMILY-5;shortTE=F
CM029550.1	RepeatMasker	Unknown	22470459	22470706	2145	-	NA	Tstart=919;Tend=1166;ID=RND-6_FAMILY-3469;shortTE=F
CM029550.1	RepeatMasker	Unknown	22470709	22473183	21657	+	NA	Tstart=2996;Tend=5477;ID=RND-6_FAMILY-5;shortTE=F
CM029550.1	RepeatMasker	Unknown	22473445	22477821	37280	+	NA	Tstart=370;Tend=4672;ID=RND-6_FAMILY-6;shortTE=F
CM029550.1	RepeatMasker	Unknown	22481259	22481379	420	+	NA	Tstart=1231;Tend=1350;ID=RND-6_FAMILY-7320;shortTE=F
CM029550.1	RepeatMasker	Unknown	22481461	22481655	781	+	NA	Tstart=916;Tend=1110;ID=RND-4_FAMILY-1013;shortTE=F
CM029550.1	RepeatMasker	Unknown	22482059	22482169	753	-	NA	Tstart=4080;Tend=4190;ID=RND-6_FAMILY-6;shortTE=F
CM029550.1	RepeatMasker	Unknown	22482471	22482704	1459	+	NA	Tstart=1662;Tend=1895;ID=RND-1_FAMILY-61;shortTE=F
CM029550.1	RepeatMasker	Unknown	22483477	22483859	499	+	NA	Tstart=1080;Tend=1266;ID=RND-1_FAMILY-266;shortTE=T;TEgroup=ctg_5|RND-1_FAMILY-266|2
CM029550.1	RepeatMasker	Unknown	22484664	22485109	3223	+	NA	Tstart=858;Tend=1282;ID=RND-6_FAMILY-43;shortTE=F
CM029550.1	RepeatMasker	Unknown	22485527	22485719	1359	-	NA	Tstart=2236;Tend=2424;ID=RND-6_FAMILY-1277;shortTE=F
CM029550.1	RepeatMasker	Unknown	22486117	22486781	5220	-	NA	Tstart=864;Tend=1533;ID=RND-1_FAMILY-249;shortTE=F
CM029550.1	RepeatMasker	Unknown	22488833	22489259	3653	-	NA	Tstart=922;Tend=1348;ID=RND-1_FAMILY-222;shortTE=F
CM029550.1	RepeatMasker	Unknown	22489337	22489583	2032	+	NA	Tstart=808;Tend=1057;ID=RND-6_FAMILY-49;shortTE=F
CM029550.1	RepeatMasker	Unknown	22489585	22490041	3721	-	NA	Tstart=935;Tend=1377;ID=RND-3_FAMILY-549;shortTE=F
CM029550.1	RepeatMasker	Unknown	22490550	22491428	6424	-	NA	Tstart=835;Tend=1739;ID=RND-1_FAMILY-636;shortTE=F
CM029550.1	RepeatMasker	Unknown	22492633	22492908	1225	+	NA	Tstart=912;Tend=1192;ID=RND-1_FAMILY-580;shortTE=F
CM029550.1	RepeatMasker	LINE/L2	22492951	22493104	562	+	NA	Tstart=842;Tend=1019;ID=RND-6_FAMILY-879;shortTE=F
CM029550.1	RepeatMasker	DNA/Academ-1	22493109	22494000	7112	+	NA	Tstart=916;Tend=1790;ID=RND-6_FAMILY-499;shortTE=F
CM029550.1	RepeatMasker	LINE/L2	22494209	22494403	530	-	NA	Tstart=829;Tend=1012;ID=RND-6_FAMILY-879;shortTE=F
CM029550.1	RepeatMasker	Unknown	22495109	22496398	7985	+	NA	Tstart=568;Tend=1822;ID=RND-6_FAMILY-4876;shortTE=F
CM029550.1	RepeatMasker	LTR/Gypsy	22496575	22501124	40447	+	NA	Tstart=892;Tend=5433;ID=RND-6_FAMILY-1945;shortTE=F
CM029550.1	RepeatMasker	Unknown	22501227	22501622	2606	-	NA	Tstart=1148;Tend=1553;ID=RND-6_FAMILY-4876;shortTE=F
CM029550.1	RepeatMasker	Unknown	22501623	22502104	3554	-	NA	Tstart=972;Tend=1429;ID=RND-5_FAMILY-5091;shortTE=F
CM029550.1	RepeatMasker	LINE/L2	22502531	22504327	14414	+	NA	Tstart=835;Tend=2605;ID=RND-5_FAMILY-324;shortTE=F
CM029550.1	RepeatMasker	Unknown	22504471	22504614	872	+	NA	Tstart=6387;Tend=6530;ID=RND-6_FAMILY-825;shortTE=F
CM029550.1	RepeatMasker	LINE/L2	22504758	22505066	2648	-	NA	Tstart=2298;Tend=2605;ID=RND-5_FAMILY-324;shortTE=F
CM029550.1	RepeatMasker	Unknown	22505289	22510117	40521	-	NA	Tstart=2289;Tend=7112;ID=RND-1_FAMILY-678;shortTE=F
CM029550.1	RepeatMasker	Unknown	22510119	22512752	18409	-	NA	Tstart=182;Tend=2900;ID=RND-6_FAMILY-828;shortTE=F
CM029550.1	RepeatMasker	DNA/PiggyBac	22513485	22514130	925	-	NA	Tstart=764;Tend=1549;ID=ifp2;shortTE=F
CM029550.1	RepeatMasker	Unknown	22515116	22515698	4558	-	NA	Tstart=764;Tend=1377;ID=RND-5_FAMILY-2234;shortTE=F
CM029550.1	RepeatMasker	LINE/L2	22516120	22516585	2250	-	NA	Tstart=777;Tend=1220;ID=RND-6_FAMILY-3864;shortTE=F
CM029550.1	RepeatMasker	LINE/L2	22516588	22517944	9099	+	NA	Tstart=482;Tend=1858;ID=RND-6_FAMILY-2699;shortTE=F
CM029550.1	RepeatMasker	LINE/L2	22518209	22518591	1184	+	NA	Tstart=829;Tend=1245;ID=RND-4_FAMILY-1948;shortTE=F
CM029550.1	RepeatMasker	Unknown	22520666	22521151	2947	-	NA	Tstart=1991;Tend=2482;ID=RND-6_FAMILY-7922;shortTE=F
CM029550.1	RepeatMasker	Unknown	22521288	22521530	803	+	NA	Tstart=2572;Tend=2849;ID=RND-5_FAMILY-1083;shortTE=F
CM029550.1	RepeatMasker	Unknown	22521687	22522598	2438	-	NA	Tstart=1010;Tend=1493;ID=RND-6_FAMILY-2174;shortTE=F;TEgroup=ctg_5|RND-6_FAMILY-2174|5
CM029550.1	RepeatMasker	Unknown	22523841	22524041	861	+	NA	Tstart=1667;Tend=1855;ID=RND-6_FAMILY-4370;shortTE=F
CM029550.1	RepeatMasker	Unknown	22526271	22526450	816	-	NA	Tstart=891;Tend=1078;ID=RND-6_FAMILY-4614;shortTE=F
CM029550.1	RepeatMasker	Unknown	22528391	22528889	3767	+	NA	Tstart=865;Tend=1370;ID=RND-1_FAMILY-121;shortTE=F
CM029550.1	RepeatMasker	Unknown	22528892	22533553	40903	-	NA	Tstart=630;Tend=5300;ID=RND-1_FAMILY-658;shortTE=F
CM029550.1	RepeatMasker	Unknown	22534837	22534972	721	-	NA	Tstart=743;Tend=894;ID=RND-6_FAMILY-2653;shortTE=F
CM029550.1	RepeatMasker	Unknown	22535140	22536154	7310	+	NA	Tstart=922;Tend=1922;ID=RND-1_FAMILY-835;shortTE=F
CM029550.1	RepeatMasker	Unknown	22536179	22536691	1572	-	NA	Tstart=1660;Tend=2195;ID=RND-6_FAMILY-1097;shortTE=F
CM029550.1	RepeatMasker	DNA/TcMar-Mariner	22537557	22537873	559	+	NA	Tstart=42;Tend=376;ID=MARINER-5_LMI;shortTE=F
CM029550.1	RepeatMasker	DNA/TcMar-Mariner	22537872	22538079	476	-	NA	Tstart=149;Tend=354;ID=MARINER-N32_RPR;shortTE=F
CM029550.1	RepeatMasker	Unknown	22538615	22539064	3375	-	NA	Tstart=1174;Tend=1623;ID=RND-1_FAMILY-222;shortTE=F
CM029550.1	RepeatMasker	Unknown	22539065	22539945	5661	+	NA	Tstart=929;Tend=1754;ID=RND-1_FAMILY-739;shortTE=F
CM029550.1	RepeatMasker	DNA/hAT-Charlie	22540231	22540387	1102	+	NA	Tstart=965;Tend=1121;ID=RND-6_FAMILY-6777;shortTE=F
CM029550.1	RepeatMasker	DNA/hAT	22540392	22540849	3366	+	NA	Tstart=448;Tend=907;ID=RND-5_FAMILY-2448;shortTE=F
CM029550.1	RepeatMasker	Unknown	22542051	22542171	552	+	NA	Tstart=1719;Tend=1834;ID=RND-1_FAMILY-647;shortTE=F
CM029550.1	RepeatMasker	Unknown	22542964	22543105	497	-	NA	Tstart=2332;Tend=2481;ID=RND-1_FAMILY-56;shortTE=F
CM029550.1	RepeatMasker	Unknown	22544083	22544262	896	+	NA	Tstart=5198;Tend=5377;ID=RND-6_FAMILY-5364;shortTE=F
CM029550.1	RepeatMasker	Unknown	22545241	22545441	433	+	NA	Tstart=993;Tend=1212;ID=RND-6_FAMILY-5056;shortTE=F
CM029550.1	RepeatMasker	Unknown	22552000	22552220	785	+	NA	Tstart=887;Tend=1103;ID=RND-6_FAMILY-1939;shortTE=F
CM029550.1	RepeatMasker	Unknown	22552245	22552695	1173	-	NA	Tstart=1203;Tend=1662;ID=RND-6_FAMILY-13535;shortTE=F
CM029550.1	RepeatMasker	Unknown	22553155	22553434	848	-	NA	Tstart=1948;Tend=2218;ID=RND-5_FAMILY-2901;shortTE=F
CM029550.1	RepeatMasker	DNA/TcMar-Tc1	22558687	22559227	684	-	NA	Tstart=1017;Tend=1349;ID=MARINER-36_LMI;shortTE=F;TEgroup=ctg_5|MARINER-36_LMI|2
CM029550.1	RepeatMasker	Unknown	22560833	22561013	1280	-	NA	Tstart=928;Tend=1102;ID=RND-6_FAMILY-656;shortTE=F
CM029550.1	RepeatMasker	Unknown	22561931	22562876	4788	-	NA	Tstart=1621;Tend=3448;ID=RND-4_FAMILY-174;shortTE=F;TEgroup=ctg_5|RND-4_FAMILY-174|6
CM029550.1	RepeatMasker	Unknown	22563489	22564312	6219	-	NA	Tstart=790;Tend=1638;ID=RND-4_FAMILY-174;shortTE=F
CM029550.1	RepeatMasker	Unknown	22566322	22566568	880	-	NA	Tstart=1659;Tend=1895;ID=RND-4_FAMILY-875;shortTE=F
CM029550.1	RepeatMasker	DNA/hAT-Charlie	22566351	22566568	897	+	NA	Tstart=958;Tend=1169;ID=RND-6_FAMILY-6777;shortTE=F
CM029550.1	RepeatMasker	Unknown	22567766	22568123	993	+	NA	Tstart=4155;Tend=4495;ID=RND-1_FAMILY-427;shortTE=F
CM029550.1	RepeatMasker	Unknown	22568999	22569251	1362	-	NA	Tstart=1000;Tend=1244;ID=RND-1_FAMILY-197;shortTE=F
CM029550.1	RepeatMasker	Unknown	22570894	22571039	745	+	NA	Tstart=2276;Tend=2414;ID=RND-5_FAMILY-3587;shortTE=F
CM029550.1	RepeatMasker	DNA/TcMar-Tc1	22572829	22575087	13392	+	NA	Tstart=539;Tend=2788;ID=RND-5_FAMILY-1070;shortTE=F
CM029550.1	RepeatMasker	DNA/TcMar-Tc1	22575631	22576357	4057	+	NA	Tstart=2776;Tend=3481;ID=RND-5_FAMILY-1070;shortTE=F
CM029550.1	RepeatMasker	Unknown	22577244	22578842	4439	+	NA	Tstart=3771;Tend=5364;ID=RND-6_FAMILY-5364;shortTE=F
CM029550.1	RepeatMasker	Unknown	22581673	22582150	1111	-	NA	Tstart=481;Tend=966;ID=RND-1_FAMILY-158;shortTE=F
CM029550.1	RepeatMasker	DNA	22584181	22584397	1524	+	NA	Tstart=760;Tend=966;ID=RND-6_FAMILY-1340;shortTE=F
CM029550.1	RepeatMasker	LINE/Penelope	22586715	22587055	820	+	NA	Tstart=831;Tend=1170;ID=RND-6_FAMILY-5891;shortTE=F
CM029550.1	RepeatMasker	Unknown	22590138	22590385	1658	-	NA	Tstart=784;Tend=1056;ID=RND-6_FAMILY-4920;shortTE=F
CM029550.1	RepeatMasker	LINE/L2	22593890	22594115	1605	-	NA	Tstart=629;Tend=852;ID=RND-6_FAMILY-286;shortTE=F
CM029550.1	RepeatMasker	Unknown	22598700	22601287	16946	+	NA	Tstart=491;Tend=3074;ID=RND-6_FAMILY-1035;shortTE=F
CM029550.1	RepeatMasker	Unknown	22601690	22601965	697	-	NA	Tstart=2610;Tend=2901;ID=RND-6_FAMILY-5627;shortTE=F
CM029550.1	RepeatMasker	Unknown	22602665	22603202	1323	-	NA	Tstart=1613;Tend=2138;ID=RND-6_FAMILY-4775;shortTE=F
CM029550.1	RepeatMasker	Unknown	22603437	22603633	1050	+	NA	Tstart=2253;Tend=2422;ID=RND-6_FAMILY-1277;shortTE=F
CM029550.1	RepeatMasker	LTR/Gypsy	22604661	22610673	50948	-	NA	Tstart=993;Tend=7001;ID=RND-1_FAMILY-777;shortTE=F
CM029550.1	RepeatMasker	LTR/Gypsy	22611055	22611581	3714	-	NA	Tstart=110;Tend=656;ID=RND-1_FAMILY-777;shortTE=F
CM029550.1	RepeatMasker	Unknown	22612432	22613346	5501	-	NA	Tstart=2434;Tend=3433;ID=RND-4_FAMILY-174;shortTE=F
CM029550.1	RepeatMasker	Unknown	22613744	22614254	2966	-	NA	Tstart=1247;Tend=1903;ID=RND-5_FAMILY-655;shortTE=F;TEgroup=ctg_5|RND-5_FAMILY-655|2
CM029550.1	RepeatMasker	DNA/TcMar-Tc1	22614298	22615199	978	+	NA	Tstart=1;Tend=901;ID=mariner2_dm;shortTE=F
CM029550.1	RepeatMasker	Unknown	22615684	22615860	562	-	NA	Tstart=811;Tend=930;ID=RND-5_FAMILY-988;shortTE=T;TEgroup=ctg_5|RND-5_FAMILY-988|4
CM029550.1	RepeatMasker	Unknown	22616136	22616288	574	+	NA	Tstart=920;Tend=1069;ID=RND-1_FAMILY-137;shortTE=F
CM029550.1	RepeatMasker	Unknown	22617555	22617920	1016	-	NA	Tstart=1894;Tend=2256;ID=RND-6_FAMILY-10737;shortTE=F
CM029550.1	RepeatMasker	Unknown	22617966	22618177	714	-	NA	Tstart=212;Tend=438;ID=RND-1_FAMILY-537;shortTE=F
CM029550.1	RepeatMasker	DNA/TcMar-Tc1	22618698	22618874	501	+	NA	Tstart=1142;Tend=1344;ID=MARINER-29_LMI;shortTE=F
CM029550.1	RepeatMasker	LINE/RTE-BovB	22619206	22619615	809	+	NA	Tstart=241;Tend=657;ID=RTE-36_LMI;shortTE=F
CM029550.1	RepeatMasker	LTR/Gypsy	22619688	22619898	673	-	NA	Tstart=1080;Tend=1286;ID=GYPSY6-I_DMOJ;shortTE=F
CM029550.1	RepeatMasker	LINE/RTE-BovB	22619961	22620190	1728	+	NA	Tstart=1616;Tend=1845;ID=RND-6_FAMILY-5861;shortTE=F
CM029550.1	RepeatMasker	Unknown	22620721	22620821	639	-	NA	Tstart=1551;Tend=1651;ID=RND-1_FAMILY-323;shortTE=F
CM029550.1	RepeatMasker	Unknown	22620902	22621200	2266	-	NA	Tstart=1073;Tend=1369;ID=RND-6_FAMILY-7320;shortTE=F
CM029550.1	RepeatMasker	Unknown	22622116	22622421	974	-	NA	Tstart=1364;Tend=1756;ID=RND-1_FAMILY-56;shortTE=F
CM029550.1	RepeatMasker	Unknown	22622965	22623145	1153	+	NA	Tstart=1581;Tend=1755;ID=RND-5_FAMILY-1305;shortTE=F
CM029550.1	RepeatMasker	Unknown	22624317	22624827	3968	-	NA	Tstart=931;Tend=1456;ID=RND-6_FAMILY-1216;shortTE=F
CM029550.1	RepeatMasker	Unknown	22626366	22626542	604	+	NA	Tstart=792;Tend=970;ID=RND-5_FAMILY-988;shortTE=F
CM029550.1	RepeatMasker	Unknown	22627531	22627975	3530	-	NA	Tstart=934;Tend=1380;ID=RND-3_FAMILY-549;shortTE=F
CM029550.1	RepeatMasker	LINE/L2	22632129	22632754	436	-	NA	Tstart=190;Tend=1583;ID=RND-6_FAMILY-8367;shortTE=F;TEgroup=ctg_5|RND-6_FAMILY-8367|1
CM029550.1	RepeatMasker	Unknown	22633182	22633984	6637	+	NA	Tstart=904;Tend=1702;ID=RND-1_FAMILY-121;shortTE=F
CM029550.1	RepeatMasker	Unknown	22635454	22635720	1216	-	NA	Tstart=1536;Tend=1943;ID=RND-5_FAMILY-2871;shortTE=F
CM029550.1	RepeatMasker	Unknown	22636086	22636196	443	+	NA	Tstart=1007;Tend=1124;ID=RND-6_FAMILY-4706;shortTE=F
CM029550.1	RepeatMasker	Unknown	22637040	22637257	1453	+	NA	Tstart=2181;Tend=2400;ID=RND-5_FAMILY-727;shortTE=F
CM029550.1	RepeatMasker	Unknown	22637587	22637830	1240	-	NA	Tstart=1046;Tend=1346;ID=RND-6_FAMILY-2652;shortTE=F
CM029550.1	RepeatMasker	LINE/L2	22638047	22638224	1548	+	NA	Tstart=1408;Tend=1585;ID=RND-6_FAMILY-3146;shortTE=F
CM029550.1	RepeatMasker	Unknown	22638295	22638424	411	+	NA	Tstart=16;Tend=107;ID=RND-4_FAMILY-1362;shortTE=F
CM029550.1	RepeatMasker	Unknown	22638566	22638692	602	-	NA	Tstart=921;Tend=1049;ID=RND-6_FAMILY-2652;shortTE=F
CM029550.1	RepeatMasker	LINE/L2	22640735	22640944	970	+	NA	Tstart=2799;Tend=3032;ID=RND-5_FAMILY-184;shortTE=F
CM029550.1	RepeatMasker	Unknown	22641469	22642668	8579	+	NA	Tstart=795;Tend=1998;ID=RND-1_FAMILY-42;shortTE=F
CM029550.1	RepeatMasker	Unknown	22643588	22643833	1336	-	NA	Tstart=968;Tend=1185;ID=RND-6_FAMILY-2755;shortTE=F
CM029550.1	RepeatMasker	DNA/hAT-Charlie	22645114	22645358	1380	+	NA	Tstart=930;Tend=1173;ID=RND-6_FAMILY-6777;shortTE=F
CM029550.1	RepeatMasker	Unknown	22645142	22645403	1710	-	NA	Tstart=904;Tend=1122;ID=RND-6_FAMILY-425;shortTE=F
CM029550.1	RepeatMasker	Unknown	22645404	22645719	1652	+	NA	Tstart=1857;Tend=2196;ID=RND-5_FAMILY-738;shortTE=F
CM029550.1	RepeatMasker	Unknown	22645849	22646089	1110	-	NA	Tstart=911;Tend=1187;ID=RND-5_FAMILY-481;shortTE=F
CM029550.1	RepeatMasker	LINE/I	22646302	22649166	4825	-	NA	Tstart=157;Tend=3096;ID=VINGI-1_BTA;shortTE=F;TEgroup=ctg_5|VINGI-1_BTA|1
CM029550.1	RepeatMasker	Unknown	22649984	22652095	16192	+	NA	Tstart=783;Tend=2892;ID=RND-1_FAMILY-284;shortTE=F
CM029550.1	RepeatMasker	DNA	22653589	22653839	1023	-	NA	Tstart=357;Tend=620;ID=RND-6_FAMILY-1340;shortTE=F
CM029550.1	RepeatMasker	Unknown	22666816	22667014	804	-	NA	Tstart=972;Tend=1207;ID=RND-6_FAMILY-5056;shortTE=F
CM029550.1	RepeatMasker	Unknown	22667629	22667950	1311	-	NA	Tstart=905;Tend=1474;ID=RND-6_FAMILY-425;shortTE=F
CM029550.1	RepeatMasker	Unknown	22670122	22670936	617	+	NA	Tstart=966;Tend=1912;ID=RND-6_FAMILY-250;shortTE=T;TEgroup=ctg_5|RND-6_FAMILY-250|1
CM029550.1	RepeatMasker	Unknown	22675373	22676473	7626	-	NA	Tstart=885;Tend=1984;ID=RND-5_FAMILY-2872;shortTE=F
CM029550.1	RepeatMasker	Unknown	22676846	22676984	754	-	NA	Tstart=894;Tend=1048;ID=RND-6_FAMILY-1439;shortTE=F
CM029550.1	RepeatMasker	Unknown	22676854	22677004	420	+	NA	Tstart=1189;Tend=1350;ID=RND-6_FAMILY-1007;shortTE=F
CM029550.1	RepeatMasker	Unknown	22677012	22677851	6846	-	NA	Tstart=812;Tend=1643;ID=RND-6_FAMILY-49;shortTE=F
CM029550.1	RepeatMasker	Unknown	22677902	22678840	7040	-	NA	Tstart=978;Tend=1940;ID=RND-5_FAMILY-2096;shortTE=F
CM029550.1	RepeatMasker	Unknown	22678851	22679037	993	+	NA	Tstart=918;Tend=1104;ID=RND-1_FAMILY-347;shortTE=F
CM029550.1	RepeatMasker	Unknown	22679050	22679641	4106	+	NA	Tstart=1842;Tend=2455;ID=RND-1_FAMILY-306;shortTE=F
CM029550.1	RepeatMasker	Unknown	22682672	22682917	1960	+	NA	Tstart=941;Tend=1200;ID=RND-1_FAMILY-152;shortTE=F
CM029550.1	RepeatMasker	Unknown	22684486	22684607	406	-	NA	Tstart=2889;Tend=3005;ID=RND-6_FAMILY-769;shortTE=T;TEgroup=ctg_5|RND-6_FAMILY-769|2
CM029550.1	RepeatMasker	Unknown	22685115	22685443	1361	-	NA	Tstart=990;Tend=1465;ID=RND-6_FAMILY-237;shortTE=F;TEgroup=ctg_5|RND-6_FAMILY-237|1
CM029550.1	RepeatMasker	DNA/TcMar-Tc1	22686394	22687169	5994	+	NA	Tstart=933;Tend=1711;ID=RND-5_FAMILY-576;shortTE=F
CM029550.1	RepeatMasker	Unknown	22688892	22689092	694	+	NA	Tstart=110;Tend=306;ID=RND-3_FAMILY-190;shortTE=F
CM029550.1	RepeatMasker	Unknown	22689214	22689970	6245	-	NA	Tstart=972;Tend=1747;ID=RND-5_FAMILY-1305;shortTE=F
CM029550.1	RepeatMasker	Unknown	22690272	22692052	15102	+	NA	Tstart=840;Tend=2621;ID=RND-5_FAMILY-1668;shortTE=F
CM029550.1	RepeatMasker	Unknown	22692449	22693477	2432	+	NA	Tstart=1254;Tend=2634;ID=RND-1_FAMILY-23;shortTE=F;TEgroup=ctg_5|RND-1_FAMILY-23|2
CM029550.1	RepeatMasker	Unknown	22693540	22693753	1383	-	NA	Tstart=831;Tend=1415;ID=RND-6_FAMILY-2482;shortTE=F
CM029550.1	RepeatMasker	Unknown	22693754	22694042	2101	+	NA	Tstart=2639;Tend=2961;ID=RND-1_FAMILY-23;shortTE=F
CM029550.1	RepeatMasker	Unknown	22695566	22697684	15792	-	NA	Tstart=810;Tend=2957;ID=RND-1_FAMILY-23;shortTE=F
CM029550.1	RepeatMasker	Unknown	22698551	22698691	616	+	NA	Tstart=962;Tend=1090;ID=RND-6_FAMILY-5056;shortTE=F
CM029550.1	RepeatMasker	Unknown	22698554	22698719	461	-	NA	Tstart=373;Tend=549;ID=RND-5_FAMILY-2288;shortTE=F
CM029550.1	RepeatMasker	Unknown	22698794	22700174	9519	-	NA	Tstart=810;Tend=2220;ID=RND-1_FAMILY-23;shortTE=F
CM029550.1	RepeatMasker	Unknown	22701041	22701181	616	+	NA	Tstart=962;Tend=1090;ID=RND-6_FAMILY-5056;shortTE=F
CM029550.1	RepeatMasker	Unknown	22701044	22701209	461	-	NA	Tstart=373;Tend=549;ID=RND-5_FAMILY-2288;shortTE=F
CM029550.1	RepeatMasker	Unknown	22701284	22702665	9580	-	NA	Tstart=810;Tend=2220;ID=RND-1_FAMILY-23;shortTE=F
CM029550.1	RepeatMasker	Unknown	22703532	22703672	641	+	NA	Tstart=962;Tend=1090;ID=RND-6_FAMILY-5056;shortTE=F
CM029550.1	RepeatMasker	Unknown	22703535	22703700	450	-	NA	Tstart=373;Tend=549;ID=RND-5_FAMILY-2288;shortTE=F
CM029550.1	RepeatMasker	Unknown	22707079	22711547	27306	+	NA	Tstart=493;Tend=4781;ID=RND-6_FAMILY-1035;shortTE=F
CM029550.1	RepeatMasker	Unknown	22713266	22714085	3725	+	NA	Tstart=1853;Tend=2668;ID=RND-6_FAMILY-3739;shortTE=F
CM029550.1	RepeatMasker	SINE	22713864	22714130	1474	-	NA	Tstart=793;Tend=1053;ID=RND-6_FAMILY-1645;shortTE=F
CM029550.1	RepeatMasker	LINE/L2	22714935	22715130	1485	+	NA	Tstart=686;Tend=875;ID=RND-1_FAMILY-360;shortTE=F
CM029550.1	RepeatMasker	LINE/L2	22719070	22721043	6353	-	NA	Tstart=36;Tend=1738;ID=RND-6_FAMILY-8367;shortTE=F;TEgroup=ctg_5|RND-6_FAMILY-8367|2
CM029550.1	RepeatMasker	Unknown	22721194	22721351	483	-	NA	Tstart=204;Tend=362;ID=RND-6_FAMILY-3999;shortTE=F
CM029550.1	RepeatMasker	Unknown	22721833	22722108	2359	-	NA	Tstart=750;Tend=1032;ID=RND-4_FAMILY-349;shortTE=F
CM029550.1	RepeatMasker	LINE/L2	22722557	22722801	1447	+	NA	Tstart=1113;Tend=1377;ID=RND-6_FAMILY-4227;shortTE=F
CM029550.1	RepeatMasker	Unknown	22723312	22723503	1119	-	NA	Tstart=713;Tend=898;ID=RND-5_FAMILY-2871;shortTE=F
CM029550.1	RepeatMasker	LINE/RTE-X	22724600	22725224	2350	+	NA	Tstart=436;Tend=1300;ID=RND-6_FAMILY-4762;shortTE=F;TEgroup=ctg_5|RND-6_FAMILY-4762|1
CM029550.1	RepeatMasker	LINE/L2	22725239	22725394	532	+	NA	Tstart=1930;Tend=2097;ID=RND-5_FAMILY-594;shortTE=F
CM029550.1	RepeatMasker	LINE/L2	22726028	22726253	538	-	NA	Tstart=2711;Tend=2941;ID=RND-5_FAMILY-1010;shortTE=F
CM029550.1	RepeatMasker	LINE/L2	22727333	22727554	1033	+	NA	Tstart=2110;Tend=2348;ID=RND-5_FAMILY-494;shortTE=F
CM029550.1	RepeatMasker	Unknown	22727559	22728426	5938	+	NA	Tstart=921;Tend=1757;ID=RND-1_FAMILY-739;shortTE=F
CM029550.1	RepeatMasker	LINE/L2	22728625	22729227	856	-	NA	Tstart=2559;Tend=3189;ID=RND-5_FAMILY-587;shortTE=F
CM029550.1	RepeatMasker	Unknown	22732019	22732237	1345	-	NA	Tstart=917;Tend=1121;ID=RND-6_FAMILY-656;shortTE=F
CM029550.1	RepeatMasker	Unknown	22732238	22732374	448	+	NA	Tstart=1384;Tend=1517;ID=RND-6_FAMILY-14731;shortTE=F
CM029550.1	RepeatMasker	Unknown	22732987	22733106	507	+	NA	Tstart=2040;Tend=2158;ID=RND-6_FAMILY-3939;shortTE=F
CM029550.1	RepeatMasker	Unknown	22736992	22737212	1638	-	NA	Tstart=3289;Tend=3507;ID=RND-6_FAMILY-2482;shortTE=F
CM029550.1	RepeatMasker	Unknown	22737220	22737637	1506	+	NA	Tstart=1053;Tend=1488;ID=RND-6_FAMILY-14;shortTE=F
CM029550.1	RepeatMasker	Unknown	22738272	22738549	1620	+	NA	Tstart=2152;Tend=2438;ID=RND-6_FAMILY-14;shortTE=F
CM029550.1	RepeatMasker	Unknown	22738547	22739211	5324	+	NA	Tstart=1084;Tend=1750;ID=RND-5_FAMILY-1305;shortTE=F
CM029550.1	RepeatMasker	DNA/TcMar-Tc1	22743036	22743956	1434	-	NA	Tstart=1;Tend=909;ID=MARINER-N12_RPR;shortTE=F
CM029550.1	RepeatMasker	Unknown	22745872	22747840	14753	-	NA	Tstart=835;Tend=2775;ID=RND-1_FAMILY-636;shortTE=F
CM029550.1	RepeatMasker	Unknown	22747860	22748529	3593	-	NA	Tstart=717;Tend=1328;ID=RND-5_FAMILY-1374;shortTE=F
CM029550.1	RepeatMasker	Unknown	22749361	22749550	1301	+	NA	Tstart=2255;Tend=2425;ID=RND-6_FAMILY-1277;shortTE=F
CM029550.1	RepeatMasker	LINE/Penelope	22751913	22752059	442	-	NA	Tstart=3250;Tend=3386;ID=RND-6_FAMILY-3148;shortTE=F
CM029550.1	RepeatMasker	Unknown	22754994	22755142	764	-	NA	Tstart=2386;Tend=2521;ID=RND-1_FAMILY-427;shortTE=F
CM029550.1	RepeatMasker	Unknown	22755750	22756461	2005	+	NA	Tstart=937;Tend=1343;ID=RND-3_FAMILY-549;shortTE=F;TEgroup=ctg_5|RND-3_FAMILY-549|10
CM029550.1	RepeatMasker	Unknown	22756508	22756758	2037	+	NA	Tstart=900;Tend=1150;ID=RND-6_FAMILY-3469;shortTE=F
CM029550.1	RepeatMasker	Unknown	22756847	22757978	9751	+	NA	Tstart=811;Tend=1957;ID=RND-1_FAMILY-686;shortTE=F
CM029550.1	RepeatMasker	Unknown	22764862	22765028	593	+	NA	Tstart=2850;Tend=3035;ID=RND-5_FAMILY-3489;shortTE=F
CM029550.1	RepeatMasker	Unknown	22765033	22765156	466	+	NA	Tstart=1762;Tend=1878;ID=RND-5_FAMILY-2559;shortTE=F
CM029550.1	RepeatMasker	Unknown	22765198	22765355	411	-	NA	Tstart=953;Tend=1245;ID=RND-1_FAMILY-149;shortTE=T;TEgroup=ctg_5|RND-1_FAMILY-149|1
CM029550.1	RepeatMasker	Unknown	22767038	22768533	12672	+	NA	Tstart=807;Tend=2325;ID=RND-4_FAMILY-174;shortTE=F
CM029550.1	RepeatMasker	Unknown	22768556	22769131	771	-	NA	Tstart=5161;Tend=6051;ID=RND-1_FAMILY-108;shortTE=F;TEgroup=ctg_5|RND-1_FAMILY-108|41
CM029550.1	RepeatMasker	LINE/I-Jockey	22769546	22770143	781	-	NA	Tstart=2278;Tend=2894;ID=VINGI-40_LMI;shortTE=F
CM029550.1	RepeatMasker	Unknown	22770148	22770261	689	+	NA	Tstart=3360;Tend=3471;ID=RND-4_FAMILY-174;shortTE=F
CM029550.1	RepeatMasker	Unknown	22774500	22776339	14575	-	NA	Tstart=227;Tend=2032;ID=RND-6_FAMILY-5238;shortTE=F
CM029550.1	RepeatMasker	Unknown	22777992	22778170	722	-	NA	Tstart=844;Tend=1030;ID=RND-3_FAMILY-190;shortTE=F
CM029550.1	RepeatMasker	Unknown	22779579	22779757	1492	-	NA	Tstart=2416;Tend=2592;ID=RND-1_FAMILY-306;shortTE=F
CM029550.1	RepeatMasker	Unknown	22779788	22781137	11595	-	NA	Tstart=830;Tend=2206;ID=RND-1_FAMILY-347;shortTE=F
CM029550.1	RepeatMasker	Unknown	22782533	22782789	1019	-	NA	Tstart=953;Tend=1208;ID=RND-6_FAMILY-5056;shortTE=F
CM029550.1	RepeatMasker	LINE/L2	22782954	22784098	2813	-	NA	Tstart=1052;Tend=2274;ID=RND-6_FAMILY-876;shortTE=F
CM029550.1	RepeatMasker	Unknown	22784858	22785282	2865	+	NA	Tstart=813;Tend=1236;ID=RND-6_FAMILY-4370;shortTE=F
CM029550.1	RepeatMasker	Unknown	22785458	22786051	934	+	NA	Tstart=944;Tend=1437;ID=RND-1_FAMILY-263;shortTE=F;TEgroup=ctg_5|RND-1_FAMILY-263|3
CM029550.1	RepeatMasker	Unknown	22786599	22786788	1359	-	NA	Tstart=917;Tend=1104;ID=RND-6_FAMILY-656;shortTE=F
CM029550.1	RepeatMasker	LTR/Gypsy	22789135	22789693	3863	-	NA	Tstart=110;Tend=656;ID=RND-1_FAMILY-777;shortTE=F
CM029550.1	RepeatMasker	Unknown	22790498	22791300	6307	-	NA	Tstart=812;Tend=1641;ID=RND-6_FAMILY-49;shortTE=F
CM029550.1	RepeatMasker	LTR/Gypsy	22792663	22794658	2391	+	NA	Tstart=1264;Tend=3170;ID=GYPSY-2_RP-I;shortTE=F
CM029550.1	RepeatMasker	Unknown	22794754	22796653	15893	-	NA	Tstart=845;Tend=2780;ID=RND-1_FAMILY-636;shortTE=F
CM029550.1	RepeatMasker	DNA/Academ-1	22799335	22801572	19292	-	NA	Tstart=866;Tend=3104;ID=RND-1_FAMILY-96;shortTE=F
CM029550.1	RepeatMasker	Unknown	22801573	22801893	2436	+	NA	Tstart=2241;Tend=2559;ID=RND-5_FAMILY-3134;shortTE=F
CM029550.1	RepeatMasker	Unknown	22809894	22810140	764	-	NA	Tstart=972;Tend=1256;ID=RND-1_FAMILY-198;shortTE=F
CM029550.1	RepeatMasker	Unknown	22810228	22810487	1282	-	NA	Tstart=738;Tend=1200;ID=RND-1_FAMILY-232;shortTE=F
CM029550.1	RepeatMasker	Unknown	22810284	22810536	1149	+	NA	Tstart=1267;Tend=1509;ID=RND-4_FAMILY-12;shortTE=F
CM029550.1	RepeatMasker	LINE/L2	22813361	22813662	1280	+	NA	Tstart=507;Tend=814;ID=RND-5_FAMILY-95;shortTE=F
CM029550.1	RepeatMasker	LINE/I-Jockey	22814802	22816070	963	+	NA	Tstart=776;Tend=2631;ID=VINGI-19_LMI;shortTE=F
CM029550.1	RepeatMasker	Unknown	22816805	22817583	6722	+	NA	Tstart=922;Tend=1700;ID=RND-1_FAMILY-121;shortTE=F
CM029550.1	RepeatMasker	Unknown	22817891	22818046	763	+	NA	Tstart=2212;Tend=2365;ID=RND-6_FAMILY-2528;shortTE=F
CM029550.1	RepeatMasker	DNA/TcMar-Tc1	22818224	22818351	536	+	NA	Tstart=1137;Tend=1278;ID=RND-6_FAMILY-12238;shortTE=F
CM029550.1	RepeatMasker	Unknown	22818966	22819820	1416	+	NA	Tstart=839;Tend=2206;ID=RND-1_FAMILY-347;shortTE=F;TEgroup=ctg_5|RND-1_FAMILY-347|6
CM029550.1	RepeatMasker	Unknown	22820617	22820837	853	-	NA	Tstart=699;Tend=920;ID=RND-6_FAMILY-2702;shortTE=F
CM029550.1	RepeatMasker	DNA/Academ-1	22820837	22821348	2256	-	NA	Tstart=2001;Tend=2562;ID=RND-1_FAMILY-96;shortTE=F
CM029550.1	RepeatMasker	Unknown	22824381	22827206	2288	-	NA	Tstart=809;Tend=3197;ID=RND-6_FAMILY-5130;shortTE=F;TEgroup=ctg_5|RND-6_FAMILY-5130|2
CM029550.1	RepeatMasker	Unknown	22827215	22828349	6876	-	NA	Tstart=794;Tend=1929;ID=RND-1_FAMILY-212;shortTE=F
CM029550.1	RepeatMasker	Unknown	22828932	22829152	443	-	NA	Tstart=999;Tend=1229;ID=RND-6_FAMILY-6551;shortTE=F
CM029550.1	RepeatMasker	Unknown	22829871	22830048	1402	+	NA	Tstart=2416;Tend=2593;ID=RND-1_FAMILY-306;shortTE=F
CM029550.1	RepeatMasker	Unknown	22830417	22831200	6334	-	NA	Tstart=1889;Tend=2665;ID=RND-1_FAMILY-62;shortTE=F
CM029550.1	RepeatMasker	Unknown	22831221	22832303	8700	-	NA	Tstart=929;Tend=2009;ID=RND-1_FAMILY-145;shortTE=F
CM029550.1	RepeatMasker	DNA/TcMar-Mariner	22832383	22832559	555	+	NA	Tstart=748;Tend=912;ID=RND-5_FAMILY-287;shortTE=F
CM029550.1	RepeatMasker	DNA/hAT-Charlie	22832669	22833134	2997	-	NA	Tstart=1186;Tend=1663;ID=RND-1_FAMILY-396;shortTE=F
CM029550.1	RepeatMasker	Unknown	22833130	22833570	2538	-	NA	Tstart=1960;Tend=2390;ID=RND-5_FAMILY-727;shortTE=F
CM029550.1	RepeatMasker	Unknown	22833806	22833928	692	+	NA	Tstart=989;Tend=1107;ID=RND-6_FAMILY-1939;shortTE=F
CM029550.1	RepeatMasker	LINE/L2	22836158	22836292	524	+	NA	Tstart=3265;Tend=3394;ID=RND-5_FAMILY-1059;shortTE=F
CM029550.1	RepeatMasker	Unknown	22836621	22836845	755	+	NA	Tstart=759;Tend=992;ID=RND-6_FAMILY-2231;shortTE=F
CM029550.1	RepeatMasker	Unknown	22837682	22837825	788	-	NA	Tstart=758;Tend=901;ID=RND-4_FAMILY-2208;shortTE=F
CM029550.1	RepeatMasker	Unknown	22838177	22838321	1006	-	NA	Tstart=1050;Tend=1200;ID=RND-6_FAMILY-2727;shortTE=F
CM029550.1	RepeatMasker	DNA/Academ-1	22840913	22843194	18978	+	NA	Tstart=866;Tend=3137;ID=RND-1_FAMILY-96;shortTE=F
CM029550.1	RepeatMasker	Unknown	22843333	22843983	1530	-	NA	Tstart=1379;Tend=2006;ID=RND-6_FAMILY-14731;shortTE=F
CM029550.1	RepeatMasker	Unknown	22844019	22844154	687	-	NA	Tstart=1603;Tend=1759;ID=RND-1_FAMILY-56;shortTE=F
CM029550.1	RepeatMasker	Unknown	22844151	22844646	3982	+	NA	Tstart=1008;Tend=1501;ID=RND-6_FAMILY-2174;shortTE=F
CM029550.1	RepeatMasker	Unknown	22844753	22845769	3226	-	NA	Tstart=946;Tend=1903;ID=RND-6_FAMILY-530;shortTE=F;TEgroup=ctg_5|RND-6_FAMILY-530|4
CM029550.1	RepeatMasker	Unknown	22848079	22848223	570	+	NA	Tstart=1796;Tend=1947;ID=RND-5_FAMILY-1633;shortTE=F
CM029550.1	RepeatMasker	Unknown	22848401	22848544	404	+	NA	Tstart=1671;Tend=1836;ID=RND-6_FAMILY-769;shortTE=F
CM029550.1	RepeatMasker	LINE/R1-LOA	22848546	22848808	2266	-	NA	Tstart=3933;Tend=4197;ID=RND-1_FAMILY-762;shortTE=F
CM029550.1	RepeatMasker	Unknown	22849587	22849707	533	-	NA	Tstart=1121;Tend=1240;ID=RND-5_FAMILY-2052;shortTE=F
CM029550.1	RepeatMasker	Unknown	22849715	22850932	9144	-	NA	Tstart=1465;Tend=2636;ID=RND-1_FAMILY-409;shortTE=F
CM029550.1	RepeatMasker	Unknown	22850933	22851751	6254	-	NA	Tstart=1633;Tend=2414;ID=RND-5_FAMILY-3587;shortTE=F
CM029550.1	RepeatMasker	Unknown	22851745	22852110	2244	+	NA	Tstart=825;Tend=1218;ID=RND-1_FAMILY-126;shortTE=F
CM029550.1	RepeatMasker	Unknown	22852237	22853557	8538	-	NA	Tstart=2120;Tend=3423;ID=RND-1_FAMILY-215;shortTE=F
CM029550.1	RepeatMasker	Unknown	22853038	22854038	3045	+	NA	Tstart=2405;Tend=3805;ID=RND-1_FAMILY-126;shortTE=F
CM029550.1	RepeatMasker	Unknown	22854035	22856743	14443	+	NA	Tstart=59;Tend=4830;ID=RND-5_FAMILY-1452;shortTE=F;TEgroup=ctg_5|RND-5_FAMILY-1452|3
CM029550.1	RepeatMasker	Unknown	22856746	22859428	22809	+	NA	Tstart=998;Tend=3683;ID=RND-5_FAMILY-1452;shortTE=F
CM029550.1	RepeatMasker	Unknown	22860234	22861384	9392	+	NA	Tstart=3681;Tend=4830;ID=RND-5_FAMILY-1452;shortTE=F
CM029550.1	RepeatMasker	Unknown	22861387	22862118	6032	-	NA	Tstart=737;Tend=1472;ID=RND-1_FAMILY-409;shortTE=F
CM029550.1	RepeatMasker	Unknown	22866749	22867932	7030	+	NA	Tstart=931;Tend=2115;ID=RND-6_FAMILY-1216;shortTE=F
CM029550.1	RepeatMasker	Unknown	22867711	22867971	955	-	NA	Tstart=1726;Tend=1972;ID=RND-1_FAMILY-204;shortTE=F
CM029550.1	RepeatMasker	Unknown	22868689	22869033	1651	+	NA	Tstart=927;Tend=1172;ID=RND-1_FAMILY-232;shortTE=F
CM029550.1	RepeatMasker	SINE	22868772	22869015	1491	-	NA	Tstart=1419;Tend=1663;ID=RND-6_FAMILY-1645;shortTE=F
CM029550.1	RepeatMasker	DNA/TcMar-Mariner	22869262	22869732	1010	-	NA	Tstart=504;Tend=1298;ID=mariner-n6_lmi;shortTE=F
CM029550.1	RepeatMasker	DNA/TcMar-Mariner	22869745	22870018	753	-	NA	Tstart=1;Tend=276;ID=HALYOMORPHA_HALYS-5_FAMILY-3063;shortTE=F
CM029550.1	RepeatMasker	Unknown	22870021	22870181	1081	+	NA	Tstart=923;Tend=1078;ID=RND-6_FAMILY-656;shortTE=F
CM029550.1	RepeatMasker	Unknown	22872117	22872875	4409	+	NA	Tstart=887;Tend=1629;ID=RND-4_FAMILY-23;shortTE=F
CM029550.1	RepeatMasker	Unknown	22873937	22874376	2514	-	NA	Tstart=889;Tend=1378;ID=RND-3_FAMILY-549;shortTE=F
CM029550.1	RepeatMasker	DNA/hAT-Charlie	22877207	22877440	1202	+	NA	Tstart=954;Tend=1172;ID=RND-6_FAMILY-6777;shortTE=F
CM029550.1	RepeatMasker	Unknown	22877747	22878672	7173	-	NA	Tstart=544;Tend=1477;ID=RND-1_FAMILY-25;shortTE=F
CM029550.1	RepeatMasker	Unknown	22880944	22882217	10072	+	NA	Tstart=5042;Tend=6345;ID=RND-1_FAMILY-468;shortTE=F
CM029550.1	RepeatMasker	LINE/L2	22882452	22882867	754	-	NA	Tstart=1750;Tend=2122;ID=RND-4_FAMILY-1948;shortTE=F
CM029550.1	RepeatMasker	Unknown	22882868	22884739	14402	+	NA	Tstart=798;Tend=2653;ID=RND-1_FAMILY-7;shortTE=F
CM029550.1	RepeatMasker	LINE/L2	22884740	22884938	686	-	NA	Tstart=1556;Tend=1757;ID=RND-4_FAMILY-1948;shortTE=F
CM029550.1	RepeatMasker	LINE/L2	22884957	22885152	612	+	NA	Tstart=851;Tend=1046;ID=RND-5_FAMILY-514;shortTE=F
CM029550.1	RepeatMasker	LINE/L2	22885669	22885781	572	-	NA	Tstart=1144;Tend=1265;ID=RND-4_FAMILY-1948;shortTE=F
CM029550.1	RepeatMasker	Unknown	22887792	22888486	5906	-	NA	Tstart=733;Tend=1429;ID=RND-6_FAMILY-5147;shortTE=F
CM029550.1	RepeatMasker	Unknown	22889495	22890854	10554	+	NA	Tstart=798;Tend=2133;ID=RND-1_FAMILY-7;shortTE=F
CM029550.1	RepeatMasker	Unknown	22890855	22891115	1974	-	NA	Tstart=920;Tend=1163;ID=RND-6_FAMILY-3469;shortTE=F
CM029550.1	RepeatMasker	Unknown	22891308	22893170	6415	-	NA	Tstart=890;Tend=2437;ID=RND-6_FAMILY-14;shortTE=F
CM029550.1	RepeatMasker	Unknown	22893655	22894143	3541	-	NA	Tstart=1846;Tend=2329;ID=RND-6_FAMILY-1418;shortTE=F
CM029550.1	RepeatMasker	Unknown	22894307	22895079	2150	-	NA	Tstart=581;Tend=1273;ID=RND-6_FAMILY-7576;shortTE=F
CM029550.1	RepeatMasker	Unknown	22895448	22895695	2064	-	NA	Tstart=963;Tend=1208;ID=RND-6_FAMILY-5056;shortTE=F
CM029550.1	RepeatMasker	LINE/L2	22896142	22897002	7218	-	NA	Tstart=874;Tend=1732;ID=RND-6_FAMILY-529;shortTE=F
CM029550.1	RepeatMasker	LINE/L2	22898258	22901559	26868	-	NA	Tstart=208;Tend=3375;ID=RND-5_FAMILY-1059;shortTE=F
CM029550.1	RepeatMasker	Unknown	22902616	22903246	3258	-	NA	Tstart=910;Tend=2335;ID=RND-6_FAMILY-4018;shortTE=F;TEgroup=ctg_5|RND-6_FAMILY-4018|2
CM029550.1	RepeatMasker	Unknown	22903277	22903417	835	-	NA	Tstart=1359;Tend=1484;ID=RND-1_FAMILY-844;shortTE=F
CM029550.1	RepeatMasker	Unknown	22904570	22904819	1288	-	NA	Tstart=1547;Tend=1787;ID=RND-5_FAMILY-2871;shortTE=F
CM029550.1	RepeatMasker	Unknown	22904855	22905107	1823	-	NA	Tstart=924;Tend=1167;ID=RND-6_FAMILY-3469;shortTE=F
CM029550.1	RepeatMasker	RC/Helitron	22911719	22912386	4886	+	NA	Tstart=566;Tend=1246;ID=RND-4_FAMILY-19;shortTE=F
CM029550.1	RepeatMasker	Unknown	22912376	22912871	3999	-	NA	Tstart=884;Tend=1369;ID=RND-1_FAMILY-204;shortTE=F
CM029550.1	RepeatMasker	Unknown	22913082	22913414	1125	-	NA	Tstart=1416;Tend=1760;ID=RND-1_FAMILY-56;shortTE=F
CM029550.1	RepeatMasker	Unknown	22914901	22915003	450	+	NA	Tstart=1243;Tend=1340;ID=RND-6_FAMILY-6331;shortTE=F
CM029550.1	RepeatMasker	Unknown	22919682	22920558	3789	+	NA	Tstart=4171;Tend=5390;ID=RND-6_FAMILY-5364;shortTE=F;TEgroup=ctg_5|RND-6_FAMILY-5364|3
CM029550.1	RepeatMasker	Unknown	22920595	22920862	1348	-	NA	Tstart=938;Tend=1195;ID=RND-6_FAMILY-1326;shortTE=F
CM029550.1	RepeatMasker	LINE/RTE-X	22921950	22922052	639	-	NA	Tstart=2149;Tend=2252;ID=RND-5_FAMILY-1062;shortTE=F
CM029550.1	RepeatMasker	Unknown	22930343	22931529	8360	-	NA	Tstart=1656;Tend=2821;ID=RND-6_FAMILY-1097;shortTE=F
CM029550.1	RepeatMasker	Unknown	22931527	22932301	6263	-	NA	Tstart=940;Tend=1719;ID=RND-1_FAMILY-464;shortTE=F
CM029550.1	RepeatMasker	Unknown	22933087	22933308	743	-	NA	Tstart=376;Tend=569;ID=RND-6_FAMILY-1097;shortTE=F
CM029550.1	RepeatMasker	Unknown	22935301	22935543	1899	+	NA	Tstart=1038;Tend=1281;ID=RND-5_FAMILY-1772;shortTE=F
CM029550.1	RepeatMasker	Unknown	22938005	22939566	12136	+	NA	Tstart=1164;Tend=2701;ID=RND-6_FAMILY-2504;shortTE=F
CM029550.1	RepeatMasker	Unknown	22939587	22939727	770	-	NA	Tstart=2852;Tend=3012;ID=RND-5_FAMILY-3489;shortTE=F
CM029550.1	RepeatMasker	RC/Helitron	22939866	22940559	4702	+	NA	Tstart=903;Tend=1649;ID=RND-1_FAMILY-69;shortTE=F
CM029550.1	RepeatMasker	Unknown	22941175	22941669	1302	+	NA	Tstart=958;Tend=1287;ID=RND-5_FAMILY-483;shortTE=F;TEgroup=ctg_5|RND-5_FAMILY-483|1
CM029550.1	RepeatMasker	Unknown	22941962	22942196	924	+	NA	Tstart=966;Tend=1176;ID=RND-6_FAMILY-35;shortTE=F
CM029550.1	RepeatMasker	Unknown	22942257	22942436	473	-	NA	Tstart=1811;Tend=2029;ID=RND-5_FAMILY-2829;shortTE=T;TEgroup=ctg_5|RND-5_FAMILY-2829|7
CM029550.1	RepeatMasker	Unknown	22942755	22942857	452	-	NA	Tstart=1618;Tend=1720;ID=RND-1_FAMILY-244;shortTE=F
CM029550.1	RepeatMasker	DNA/TcMar-Tc1	22942891	22943062	510	+	NA	Tstart=1038;Tend=1219;ID=RND-5_FAMILY-1080;shortTE=F
CM029550.1	RepeatMasker	Unknown	22943526	22943662	753	-	NA	Tstart=1066;Tend=1201;ID=RND-6_FAMILY-5056;shortTE=F
CM029550.1	RepeatMasker	Unknown	22943676	22943868	408	+	NA	Tstart=2144;Tend=2322;ID=RND-5_FAMILY-1211;shortTE=F
CM029550.1	RepeatMasker	Unknown	22943993	22944122	1062	-	NA	Tstart=1010;Tend=1140;ID=RND-6_FAMILY-2174;shortTE=F
CM029550.1	RepeatMasker	Unknown	22944003	22944150	792	+	NA	Tstart=2393;Tend=2546;ID=RND-1_FAMILY-427;shortTE=F
CM029550.1	RepeatMasker	LINE/R2	22948183	22948323	542	+	NA	Tstart=387;Tend=515;ID=RND-6_FAMILY-1328;shortTE=F
CM029550.1	RepeatMasker	Unknown	22948217	22948386	682	+	NA	Tstart=973;Tend=1156;ID=RND-6_FAMILY-5056;shortTE=F
CM029550.1	RepeatMasker	Unknown	22948774	22948932	1268	-	NA	Tstart=2825;Tend=2982;ID=RND-6_FAMILY-600;shortTE=F
CM029550.1	RepeatMasker	DNA/TcMar-Mariner	22948948	22950908	8077	-	NA	Tstart=320;Tend=2296;ID=RND-5_FAMILY-287;shortTE=F
CM029550.1	RepeatMasker	Unknown	22951183	22951591	1709	+	NA	Tstart=855;Tend=1244;ID=RND-6_FAMILY-1072;shortTE=F
CM029550.1	RepeatMasker	Unknown	22951927	22952160	879	-	NA	Tstart=656;Tend=921;ID=RND-6_FAMILY-4346;shortTE=F
CM029550.1	RepeatMasker	Unknown	22953088	22953343	2230	-	NA	Tstart=911;Tend=1166;ID=RND-6_FAMILY-3469;shortTE=F
CM029550.1	RepeatMasker	Unknown	22956116	22956380	1141	+	NA	Tstart=1682;Tend=1965;ID=RND-6_FAMILY-1097;shortTE=F
CM029550.1	RepeatMasker	Unknown	22956952	22957984	7689	-	NA	Tstart=862;Tend=1886;ID=RND-6_FAMILY-1216;shortTE=F
CM029550.1	RepeatMasker	LINE/Penelope	22959162	22961319	8086	+	NA	Tstart=541;Tend=1935;ID=RND-6_FAMILY-681;shortTE=F;TEgroup=ctg_5|RND-6_FAMILY-681|4
CM029550.1	RepeatMasker	Unknown	22961783	22962248	3832	+	NA	Tstart=937;Tend=1395;ID=RND-3_FAMILY-549;shortTE=F
CM029550.1	RepeatMasker	Unknown	22962599	22962785	853	+	NA	Tstart=2003;Tend=2190;ID=RND-6_FAMILY-1097;shortTE=F
CM029550.1	RepeatMasker	Unknown	22963978	22967505	28913	+	NA	Tstart=83;Tend=3510;ID=RND-6_FAMILY-1277;shortTE=F
CM029550.1	RepeatMasker	Unknown	22968807	22975256	52625	-	NA	Tstart=845;Tend=7221;ID=RND-6_FAMILY-953;shortTE=F
CM029550.1	RepeatMasker	Unknown	22976280	22977399	5112	-	NA	Tstart=813;Tend=1956;ID=RND-1_FAMILY-686;shortTE=F
CM029550.1	RepeatMasker	LTR/Copia	22977422	22977837	653	+	NA	Tstart=232;Tend=647;ID=COPIA-3_RPR-I;shortTE=F
CM029550.1	RepeatMasker	LTR/Copia	22978599	22980774	2802	+	NA	Tstart=1424;Tend=3595;ID=COPIA-3_RPR-I;shortTE=F
CM029550.1	RepeatMasker	Unknown	22981621	22982926	11207	-	NA	Tstart=732;Tend=2041;ID=RND-5_FAMILY-655;shortTE=F
CM029550.1	RepeatMasker	Unknown	22983750	22983886	1011	+	NA	Tstart=1015;Tend=1157;ID=RND-6_FAMILY-2174;shortTE=F
CM029550.1	RepeatMasker	Unknown	22983936	22984428	3849	+	NA	Tstart=650;Tend=1139;ID=RND-5_FAMILY-868;shortTE=F
CM029550.1	RepeatMasker	Unknown	22984425	22984758	2488	+	NA	Tstart=893;Tend=1239;ID=RND-5_FAMILY-120;shortTE=F
CM029550.1	RepeatMasker	Unknown	22984748	22986551	12872	+	NA	Tstart=1138;Tend=2947;ID=RND-5_FAMILY-868;shortTE=F
CM029550.1	RepeatMasker	Unknown	22986555	22986708	1234	+	NA	Tstart=2822;Tend=2977;ID=RND-6_FAMILY-600;shortTE=F
CM029550.1	RepeatMasker	Unknown	22986705	22986868	1166	+	NA	Tstart=2947;Tend=3133;ID=RND-5_FAMILY-868;shortTE=F
CM029550.1	RepeatMasker	DNA/hAT	22986872	22987310	3090	-	NA	Tstart=448;Tend=873;ID=RND-5_FAMILY-2448;shortTE=F
CM029550.1	RepeatMasker	Unknown	22987663	22988043	1998	-	NA	Tstart=951;Tend=1321;ID=RND-1_FAMILY-263;shortTE=F
CM029550.1	RepeatMasker	Unknown	22988185	22988807	2781	+	NA	Tstart=2670;Tend=3190;ID=RND-6_FAMILY-772;shortTE=F
CM029550.1	RepeatMasker	Unknown	22988333	22989138	2552	-	NA	Tstart=1260;Tend=2050;ID=RND-5_FAMILY-738;shortTE=F
CM029550.1	RepeatMasker	LINE/L2	22990135	22991186	2606	-	NA	Tstart=725;Tend=1778;ID=RND-6_FAMILY-5279;shortTE=F
CM029550.1	RepeatMasker	LINE/L2	22991187	22994026	23845	-	NA	Tstart=820;Tend=3741;ID=RND-1_FAMILY-765;shortTE=F
CM029550.1	RepeatMasker	LINE/L2	22994161	22995979	15524	+	NA	Tstart=2235;Tend=4073;ID=RND-5_FAMILY-800;shortTE=F
CM029550.1	RepeatMasker	Unknown	22996631	22996943	1377	+	NA	Tstart=1936;Tend=2263;ID=RND-5_FAMILY-347;shortTE=F
CM029550.1	RepeatMasker	LTR/ERV1	22997451	22997953	2562	+	NA	Tstart=846;Tend=1306;ID=RND-6_FAMILY-1988;shortTE=F
CM029550.1	RepeatMasker	Unknown	22998992	22999233	1119	+	NA	Tstart=1181;Tend=1409;ID=RND-6_FAMILY-1097;shortTE=F
CM029550.1	RepeatMasker	Unknown	22999775	23000485	3345	+	NA	Tstart=790;Tend=1681;ID=RND-6_FAMILY-9680;shortTE=F;TEgroup=ctg_5|RND-6_FAMILY-9680|1
CM029550.1	RepeatMasker	Unknown	23001074	23001782	4849	-	NA	Tstart=794;Tend=1488;ID=RND-6_FAMILY-9680;shortTE=F
CM029550.1	RepeatMasker	Unknown	23002572	23002722	860	+	NA	Tstart=911;Tend=1061;ID=RND-5_FAMILY-481;shortTE=F
CM029550.1	RepeatMasker	DNA/TcMar-Mariner	23003732	23004644	7110	-	NA	Tstart=695;Tend=1619;ID=RND-6_FAMILY-103;shortTE=F
CM029550.1	RepeatMasker	LINE/L2	23004901	23005022	532	+	NA	Tstart=2303;Tend=2428;ID=RND-5_FAMILY-2378;shortTE=F
CM029550.1	RepeatMasker	Unknown	23005183	23005376	1612	+	NA	Tstart=851;Tend=1044;ID=RND-1_FAMILY-379;shortTE=F
CM029550.1	RepeatMasker	Unknown	23005841	23006709	7109	+	NA	Tstart=1163;Tend=2033;ID=RND-5_FAMILY-444;shortTE=F
CM029550.1	RepeatMasker	Unknown	23006707	23007386	5316	-	NA	Tstart=884;Tend=1560;ID=RND-5_FAMILY-1585;shortTE=F
CM029550.1	RepeatMasker	Unknown	23008117	23008781	5803	+	NA	Tstart=2291;Tend=2957;ID=RND-1_FAMILY-463;shortTE=F
CM029550.1	RepeatMasker	Unknown	23009647	23009950	2332	-	NA	Tstart=974;Tend=1275;ID=RND-1_FAMILY-16;shortTE=F
CM029550.1	RepeatMasker	Unknown	23010614	23011239	1042	-	NA	Tstart=3323;Tend=4101;ID=RND-6_FAMILY-1007;shortTE=F;TEgroup=ctg_5|RND-6_FAMILY-1007|5
CM029550.1	RepeatMasker	LINE/Penelope	23011420	23011866	2681	-	NA	Tstart=1487;Tend=1875;ID=RND-5_FAMILY-660;shortTE=F;TEgroup=ctg_5|RND-5_FAMILY-660|4
CM029550.1	RepeatMasker	Unknown	23011867	23012521	5695	+	NA	Tstart=2970;Tend=3624;ID=RND-1_FAMILY-809;shortTE=F
CM029550.1	RepeatMasker	Unknown	23012807	23013350	14594	+	NA	Tstart=1218;Tend=1982;ID=RND-5_FAMILY-862;shortTE=F
CM029550.1	RepeatMasker	LTR/ERV1	23013351	23014278	3648	+	NA	Tstart=853;Tend=1761;ID=RND-6_FAMILY-1988;shortTE=F
CM029550.1	RepeatMasker	Unknown	23014279	23015472	14594	+	NA	Tstart=1983;Tend=3665;ID=RND-5_FAMILY-862;shortTE=F
CM029550.1	RepeatMasker	Unknown	23015641	23017642	13148	-	NA	Tstart=1;Tend=1906;ID=RND-5_FAMILY-866;shortTE=F
CM029550.1	RepeatMasker	Unknown	23018458	23019009	14653	+	NA	Tstart=1218;Tend=1992;ID=RND-5_FAMILY-862;shortTE=F
CM029550.1	RepeatMasker	LTR/ERV1	23019010	23019933	3627	+	NA	Tstart=853;Tend=1761;ID=RND-6_FAMILY-1988;shortTE=F
CM029550.1	RepeatMasker	Unknown	23019934	23021122	14653	+	NA	Tstart=1993;Tend=3665;ID=RND-5_FAMILY-862;shortTE=F
CM029550.1	RepeatMasker	Unknown	23023503	23025060	2678	+	NA	Tstart=6;Tend=1261;ID=RND-1_FAMILY-809;shortTE=F;TEgroup=ctg_5|RND-1_FAMILY-809|5
CM029550.1	RepeatMasker	Unknown	23025079	23025276	1163	-	NA	Tstart=474;Tend=669;ID=RND-6_FAMILY-7922;shortTE=F
CM029550.1	RepeatMasker	Unknown	23025261	23027606	19853	+	NA	Tstart=1256;Tend=3628;ID=RND-1_FAMILY-809;shortTE=F
CM029550.1	RepeatMasker	Unknown	23028318	23029071	6228	+	NA	Tstart=870;Tend=1613;ID=RND-1_FAMILY-143;shortTE=F
CM029550.1	RepeatMasker	Unknown	23029397	23031516	14339	+	NA	Tstart=792;Tend=2957;ID=RND-5_FAMILY-242;shortTE=F
CM029550.1	RepeatMasker	DNA/Academ-1	23032882	23035117	16799	-	NA	Tstart=865;Tend=3105;ID=RND-1_FAMILY-96;shortTE=F
CM029550.1	RepeatMasker	Unknown	23035906	23037496	5016	-	NA	Tstart=817;Tend=2384;ID=RND-1_FAMILY-774;shortTE=F
CM029550.1	RepeatMasker	Unknown	23037500	23038731	3173	-	NA	Tstart=1189;Tend=2790;ID=RND-6_FAMILY-4535;shortTE=F
CM029550.1	RepeatMasker	LTR/Pao	23039770	23043458	33062	+	NA	Tstart=103;Tend=3788;ID=RND-6_FAMILY-596;shortTE=F
CM029550.1	RepeatMasker	LTR/Pao	23048211	23051235	26701	+	NA	Tstart=3769;Tend=6768;ID=RND-6_FAMILY-596;shortTE=F
CM029550.1	RepeatMasker	Unknown	23051237	23051644	2914	-	NA	Tstart=949;Tend=1345;ID=RND-5_FAMILY-2425;shortTE=F
CM029550.1	RepeatMasker	Unknown	23055706	23056445	4474	+	NA	Tstart=1003;Tend=1774;ID=RND-1_FAMILY-843;shortTE=F
CM029550.1	RepeatMasker	Unknown	23056951	23057120	1270	-	NA	Tstart=955;Tend=1123;ID=RND-1_FAMILY-273;shortTE=F
CM029550.1	RepeatMasker	Unknown	23057137	23058040	3237	+	NA	Tstart=937;Tend=1378;ID=RND-3_FAMILY-549;shortTE=F;TEgroup=ctg_5|RND-3_FAMILY-549|12
CM029550.1	RepeatMasker	Unknown	23058044	23058480	3424	+	NA	Tstart=964;Tend=1378;ID=RND-3_FAMILY-549;shortTE=F
CM029550.1	RepeatMasker	DNA/hAT	23061421	23061902	3229	-	NA	Tstart=447;Tend=910;ID=RND-5_FAMILY-2448;shortTE=F
CM029550.1	RepeatMasker	Unknown	23065220	23065770	4401	-	NA	Tstart=835;Tend=1389;ID=RND-1_FAMILY-759;shortTE=F
CM029550.1	RepeatMasker	DNA/Kolobok	23069473	23069967	4063	+	NA	Tstart=929;Tend=1426;ID=RND-1_FAMILY-437;shortTE=F
CM029550.1	RepeatMasker	Unknown	23069946	23071881	14832	-	NA	Tstart=588;Tend=2500;ID=RND-6_FAMILY-335;shortTE=F
CM029550.1	RepeatMasker	Unknown	23074071	23074849	6451	+	NA	Tstart=924;Tend=1702;ID=RND-1_FAMILY-121;shortTE=F
CM029550.1	RepeatMasker	Unknown	23076064	23077757	14462	-	NA	Tstart=1182;Tend=2868;ID=RND-1_FAMILY-620;shortTE=F
CM029550.1	RepeatMasker	Unknown	23078628	23078832	1429	+	NA	Tstart=906;Tend=1104;ID=RND-6_FAMILY-656;shortTE=F
CM029550.1	RepeatMasker	Unknown	23078632	23078891	886	-	NA	Tstart=1618;Tend=1849;ID=RND-5_FAMILY-2079;shortTE=F
CM029550.1	RepeatMasker	Unknown	23079728	23079884	625	-	NA	Tstart=1829;Tend=1988;ID=RND-6_FAMILY-3929;shortTE=F
CM029550.1	RepeatMasker	Unknown	23081512	23082304	5311	-	NA	Tstart=1038;Tend=1839;ID=RND-5_FAMILY-1838;shortTE=F
CM029550.1	RepeatMasker	Unknown	23082643	23087584	34633	-	NA	Tstart=760;Tend=5338;ID=RND-1_FAMILY-474;shortTE=F
CM029550.1	RepeatMasker	Unknown	23089874	23090037	916	-	NA	Tstart=507;Tend=669;ID=RND-6_FAMILY-7922;shortTE=F
CM029550.1	RepeatMasker	Unknown	23092366	23092679	1480	+	NA	Tstart=901;Tend=1210;ID=RND-6_FAMILY-4614;shortTE=F
CM029550.1	RepeatMasker	LTR/Gypsy	23092700	23093016	1526	+	NA	Tstart=6641;Tend=7000;ID=RND-1_FAMILY-777;shortTE=F
CM029550.1	RepeatMasker	Unknown	23093632	23094960	9898	+	NA	Tstart=625;Tend=1973;ID=RND-1_FAMILY-844;shortTE=F
CM029550.1	RepeatMasker	Unknown	23095167	23095635	1271	+	NA	Tstart=850;Tend=1382;ID=RND-1_FAMILY-35;shortTE=F
CM029550.1	RepeatMasker	LINE/L2	23099804	23102494	1519	-	NA	Tstart=1753;Tend=4456;ID=RND-6_FAMILY-5930;shortTE=F
CM029550.1	RepeatMasker	Unknown	23105239	23106499	5020	-	NA	Tstart=806;Tend=3446;ID=RND-4_FAMILY-174;shortTE=F;TEgroup=ctg_5|RND-4_FAMILY-174|7
CM029550.1	RepeatMasker	Unknown	23110296	23110505	832	+	NA	Tstart=103;Tend=319;ID=RND-6_FAMILY-49;shortTE=F
CM029550.1	RepeatMasker	Unknown	23112438	23112556	506	+	NA	Tstart=922;Tend=1034;ID=RND-1_FAMILY-137;shortTE=F
CM029550.1	RepeatMasker	Unknown	23113286	23113437	531	-	NA	Tstart=2821;Tend=2922;ID=RND-6_FAMILY-4261;shortTE=F;TEgroup=ctg_5|RND-6_FAMILY-4261|46
CM029550.1	RepeatMasker	Unknown	23114535	23115031	3774	+	NA	Tstart=1010;Tend=1492;ID=RND-6_FAMILY-2174;shortTE=F
CM029550.1	RepeatMasker	Unknown	23121803	23121918	452	+	NA	Tstart=1112;Tend=1230;ID=RND-6_FAMILY-1297;shortTE=F
CM029550.1	RepeatMasker	Unknown	23128946	23131425	18237	-	NA	Tstart=36;Tend=2292;ID=RND-6_FAMILY-1963;shortTE=F
CM029550.1	RepeatMasker	Unknown	23134549	23137020	11009	+	NA	Tstart=1;Tend=2552;ID=RND-1_FAMILY-277;shortTE=F
CM029550.1	RepeatMasker	Unknown	23139537	23139686	599	+	NA	Tstart=2648;Tend=2750;ID=RND-5_FAMILY-727;shortTE=F
CM029550.1	RepeatMasker	Unknown	23142781	23142961	484	+	NA	Tstart=1251;Tend=1424;ID=RND-6_FAMILY-1097;shortTE=F
CM029550.1	RepeatMasker	Unknown	23145455	23145576	858	-	NA	Tstart=534;Tend=664;ID=RND-6_FAMILY-6186;shortTE=F
CM029550.1	RepeatMasker	RC/Helitron	23150900	23151756	6652	-	NA	Tstart=1366;Tend=2186;ID=RND-4_FAMILY-19;shortTE=F
CM029550.1	RepeatMasker	Unknown	23153692	23154794	3013	-	NA	Tstart=3826;Tend=4832;ID=RND-1_FAMILY-599;shortTE=F
CM029550.1	RepeatMasker	Unknown	23160095	23160325	965	+	NA	Tstart=2195;Tend=2401;ID=RND-6_FAMILY-2528;shortTE=F;TEgroup=ctg_5|RND-6_FAMILY-2528|5
CM029550.1	RepeatMasker	Unknown	23160683	23161564	6814	+	NA	Tstart=1313;Tend=2200;ID=RND-5_FAMILY-738;shortTE=F
CM029550.1	RepeatMasker	LINE/RTE-RTE	23162344	23162452	636	+	NA	Tstart=669;Tend=777;ID=RND-6_FAMILY-2555;shortTE=F
CM029550.1	RepeatMasker	LINE/Penelope	23164768	23165041	1133	+	NA	Tstart=764;Tend=1050;ID=RND-6_FAMILY-5891;shortTE=F
CM029550.1	RepeatMasker	LTR/Pao	23166027	23166774	5825	+	NA	Tstart=903;Tend=1665;ID=RND-4_FAMILY-53;shortTE=F
CM029550.1	RepeatMasker	DNA/TcMar-Mariner	23169889	23170821	7217	-	NA	Tstart=945;Tend=1889;ID=RND-5_FAMILY-1015;shortTE=F
CM029550.1	RepeatMasker	LTR/Gypsy	23171219	23174142	21485	-	NA	Tstart=579;Tend=3374;ID=RND-6_FAMILY-9767;shortTE=F;TEgroup=ctg_5|RND-6_FAMILY-9767|1
CM029550.1	RepeatMasker	LTR/Gypsy	23174323	23174883	4276	-	NA	Tstart=1;Tend=557;ID=RND-6_FAMILY-9767;shortTE=F
CM029550.1	RepeatMasker	Unknown	23175340	23175562	1656	+	NA	Tstart=984;Tend=1206;ID=RND-1_FAMILY-192;shortTE=F
CM029550.1	RepeatMasker	Unknown	23175628	23178964	8436	+	NA	Tstart=146;Tend=1693;ID=RND-1_FAMILY-5;shortTE=F
CM029550.1	RepeatMasker	Unknown	23179499	23180780	8922	+	NA	Tstart=552;Tend=1893;ID=RND-1_FAMILY-603;shortTE=F
CM029550.1	RepeatMasker	DNA	23182298	23183860	13632	+	NA	Tstart=854;Tend=2417;ID=RND-1_FAMILY-207;shortTE=F
CM029550.1	RepeatMasker	Unknown	23185582	23186316	1548	-	NA	Tstart=783;Tend=1512;ID=RND-5_FAMILY-407;shortTE=F
CM029550.1	RepeatMasker	RC/Helitron	23187048	23187899	5383	+	NA	Tstart=1367;Tend=2186;ID=RND-4_FAMILY-19;shortTE=F
CM029550.1	RepeatMasker	Unknown	23187982	23188202	1521	+	NA	Tstart=947;Tend=1157;ID=RND-1_FAMILY-223;shortTE=F
CM029550.1	RepeatMasker	Unknown	23189401	23189643	406	-	NA	Tstart=3359;Tend=3617;ID=RND-5_FAMILY-727;shortTE=F
CM029550.1	RepeatMasker	Unknown	23190315	23190744	2115	-	NA	Tstart=1606;Tend=1912;ID=RND-1_FAMILY-709;shortTE=F;TEgroup=ctg_5|RND-1_FAMILY-709|1
CM029550.1	RepeatMasker	Unknown	23191159	23191631	1646	-	NA	Tstart=951;Tend=1360;ID=RND-6_FAMILY-7320;shortTE=F
CM029550.1	RepeatMasker	Unknown	23192176	23192302	569	+	NA	Tstart=1770;Tend=1902;ID=RND-1_FAMILY-797;shortTE=F
CM029550.1	RepeatMasker	LTR/ERV1	23194737	23195015	1490	-	NA	Tstart=844;Tend=1333;ID=RND-6_FAMILY-1988;shortTE=F;TEgroup=ctg_5|RND-6_FAMILY-1988|29
CM029550.1	RepeatMasker	Unknown	23194772	23194988	1701	-	NA	Tstart=906;Tend=1122;ID=RND-6_FAMILY-425;shortTE=F
CM029550.1	RepeatMasker	Unknown	23198427	23200177	9636	+	NA	Tstart=802;Tend=3454;ID=RND-4_FAMILY-174;shortTE=F
CM029550.1	RepeatMasker	RC/Helitron	23204618	23204854	1756	+	NA	Tstart=1368;Tend=1630;ID=RND-4_FAMILY-19;shortTE=F
CM029550.1	RepeatMasker	Unknown	23205190	23205429	2099	+	NA	Tstart=920;Tend=1159;ID=RND-6_FAMILY-3469;shortTE=F
CM029550.1	RepeatMasker	Unknown	23205477	23207418	16478	-	NA	Tstart=1756;Tend=3696;ID=RND-1_FAMILY-809;shortTE=F
CM029550.1	RepeatMasker	RC/Helitron	23208552	23209274	5215	+	NA	Tstart=1368;Tend=2176;ID=RND-4_FAMILY-19;shortTE=F
CM029550.1	RepeatMasker	LINE/L2	23212826	23214657	12470	+	NA	Tstart=61;Tend=2690;ID=RND-6_FAMILY-2855;shortTE=F
CM029550.1	RepeatMasker	Unknown	23215718	23217078	8786	+	NA	Tstart=1266;Tend=2615;ID=RND-5_FAMILY-2871;shortTE=F
CM029550.1	RepeatMasker	Unknown	23217470	23217577	661	+	NA	Tstart=2323;Tend=2430;ID=RND-5_FAMILY-3489;shortTE=F
CM029550.1	RepeatMasker	RC/Helitron	23223056	23223758	5054	+	NA	Tstart=1529;Tend=2191;ID=RND-4_FAMILY-19;shortTE=F
CM029550.1	RepeatMasker	LINE/L2	23225486	23226064	5216	+	NA	Tstart=1358;Tend=1936;ID=RND-1_FAMILY-765;shortTE=F
CM029550.1	RepeatMasker	Unknown	23234619	23234845	650	-	NA	Tstart=1039;Tend=1174;ID=RND-6_FAMILY-41;shortTE=F
CM029550.1	RepeatMasker	Unknown	23242439	23243591	6227	+	NA	Tstart=631;Tend=1772;ID=RND-1_FAMILY-520;shortTE=F
CM029550.1	RepeatMasker	Unknown	23244824	23245007	664	-	NA	Tstart=491;Tend=668;ID=RND-6_FAMILY-7922;shortTE=F
CM029550.1	RepeatMasker	RC/Helitron	23246698	23246889	1237	-	NA	Tstart=1496;Tend=1691;ID=RND-4_FAMILY-36;shortTE=F
CM029550.1	RepeatMasker	Unknown	23248444	23248619	846	+	NA	Tstart=2254;Tend=2422;ID=RND-6_FAMILY-1277;shortTE=F
CM029550.1	RepeatMasker	Unknown	23248729	23248919	931	+	NA	Tstart=1835;Tend=2017;ID=RND-1_FAMILY-242;shortTE=F
CM029550.1	RepeatMasker	LINE/L2	23249570	23249698	622	-	NA	Tstart=2253;Tend=2376;ID=RND-5_FAMILY-4046;shortTE=F
CM029550.1	RepeatMasker	Unknown	23250152	23250970	6533	+	NA	Tstart=971;Tend=1750;ID=RND-5_FAMILY-1305;shortTE=F
CM029550.1	RepeatMasker	Unknown	23251449	23252475	5538	+	NA	Tstart=822;Tend=1764;ID=RND-1_FAMILY-609;shortTE=F
CM029550.1	RepeatMasker	DNA/hAT	23252492	23252908	1906	+	NA	Tstart=312;Tend=707;ID=RND-1_FAMILY-771;shortTE=F
CM029550.1	RepeatMasker	Unknown	23252720	23253250	3162	-	NA	Tstart=1675;Tend=2195;ID=RND-4_FAMILY-1362;shortTE=F
CM029550.1	RepeatMasker	Unknown	23253351	23255176	11065	-	NA	Tstart=60;Tend=1752;ID=RND-6_FAMILY-1664;shortTE=F
CM029550.1	RepeatMasker	Unknown	23257004	23257676	2458	-	NA	Tstart=1012;Tend=1746;ID=RND-6_FAMILY-1664;shortTE=F
CM029550.1	RepeatMasker	Unknown	23258242	23260075	15564	+	NA	Tstart=838;Tend=2670;ID=RND-1_FAMILY-642;shortTE=F
CM029550.1	RepeatMasker	DNA/hAT-Tip100	23260076	23260295	1230	-	NA	Tstart=708;Tend=935;ID=RND-5_FAMILY-2438;shortTE=F
CM029550.1	RepeatMasker	LINE/L2	23261341	23261833	4068	-	NA	Tstart=1748;Tend=2240;ID=RND-1_FAMILY-360;shortTE=F
CM029550.1	RepeatMasker	LINE/L2	23261836	23264390	20388	-	NA	Tstart=72;Tend=2505;ID=RND-6_FAMILY-631;shortTE=F
CM029550.1	RepeatMasker	LINE/L2	23265190	23265517	522	-	NA	Tstart=1490;Tend=1817;ID=RND-6_FAMILY-2855;shortTE=F
CM029550.1	RepeatMasker	LINE/L2	23267430	23268470	8066	-	NA	Tstart=698;Tend=1751;ID=RND-1_FAMILY-360;shortTE=F
CM029550.1	RepeatMasker	Unknown	23269084	23269406	1979	-	NA	Tstart=1467;Tend=1811;ID=RND-1_FAMILY-414;shortTE=F
CM029550.1	RepeatMasker	Unknown	23270365	23270545	1150	-	NA	Tstart=492;Tend=669;ID=RND-6_FAMILY-7922;shortTE=F
CM029550.1	RepeatMasker	Unknown	23276747	23277710	7501	-	NA	Tstart=919;Tend=1887;ID=RND-6_FAMILY-1216;shortTE=F
CM029550.1	RepeatMasker	Unknown	23278837	23279282	3230	-	NA	Tstart=5162;Tend=5612;ID=RND-1_FAMILY-108;shortTE=F
CM029550.1	RepeatMasker	Unknown	23279287	23279649	1351	-	NA	Tstart=955;Tend=1298;ID=RND-1_FAMILY-532;shortTE=F
CM029550.1	RepeatMasker	LINE/RTE-X	23279652	23279869	449	-	NA	Tstart=1122;Tend=1326;ID=RND-6_FAMILY-1193;shortTE=F
CM029550.1	RepeatMasker	Unknown	23280932	23281033	406	+	NA	Tstart=1771;Tend=1870;ID=RND-1_FAMILY-520;shortTE=F
CM029550.1	RepeatMasker	Unknown	23281034	23282136	7234	+	NA	Tstart=711;Tend=1789;ID=RND-5_FAMILY-114;shortTE=F
CM029550.1	RepeatMasker	Unknown	23282141	23282699	4023	-	NA	Tstart=1712;Tend=2284;ID=RND-5_FAMILY-1914;shortTE=F
CM029550.1	RepeatMasker	Unknown	23282884	23287727	41778	-	NA	Tstart=1588;Tend=6388;ID=RND-1_FAMILY-108;shortTE=F
CM029550.1	RepeatMasker	Unknown	23287972	23292107	34858	-	NA	Tstart=1;Tend=4115;ID=RND-1_FAMILY-180;shortTE=F
CM029550.1	RepeatMasker	DNA	23292142	23292385	2087	-	NA	Tstart=214;Tend=457;ID=RND-6_FAMILY-2180;shortTE=F
CM029550.1	RepeatMasker	Unknown	23292465	23293082	2506	-	NA	Tstart=1097;Tend=1627;ID=RND-6_FAMILY-530;shortTE=F
CM029550.1	RepeatMasker	Unknown	23293094	23293567	2771	-	NA	Tstart=850;Tend=1318;ID=RND-5_FAMILY-775;shortTE=F
CM029550.1	RepeatMasker	Unknown	23293563	23294671	5539	+	NA	Tstart=1042;Tend=2194;ID=RND-4_FAMILY-1362;shortTE=F
CM029550.1	RepeatMasker	Unknown	23296087	23297469	10928	-	NA	Tstart=1646;Tend=3004;ID=RND-1_FAMILY-480;shortTE=F
CM029550.1	RepeatMasker	DNA/hAT-Blackjack	23297497	23298441	6148	+	NA	Tstart=2416;Tend=3345;ID=RND-6_FAMILY-1684;shortTE=F
CM029550.1	RepeatMasker	Unknown	23299721	23301855	9865	+	NA	Tstart=2055;Tend=3955;ID=RND-5_FAMILY-727;shortTE=F
CM029550.1	RepeatMasker	Unknown	23303137	23304454	10919	-	NA	Tstart=836;Tend=2146;ID=RND-1_FAMILY-430;shortTE=F
CM029550.1	RepeatMasker	LINE/L2	23304947	23305493	3265	-	NA	Tstart=907;Tend=1441;ID=RND-6_FAMILY-2175;shortTE=F
CM029550.1	RepeatMasker	Unknown	23305803	23306000	555	-	NA	Tstart=795;Tend=953;ID=RND-1_FAMILY-42;shortTE=F
CM029550.1	RepeatMasker	Unknown	23306043	23306531	3610	-	NA	Tstart=569;Tend=1033;ID=RND-6_FAMILY-7835;shortTE=F
CM029550.1	RepeatMasker	Unknown	23306532	23308203	14245	-	NA	Tstart=789;Tend=2460;ID=RND-5_FAMILY-773;shortTE=F
CM029550.1	RepeatMasker	Unknown	23309550	23309866	805	-	NA	Tstart=1271;Tend=1822;ID=RND-1_FAMILY-723;shortTE=F
CM029550.1	RepeatMasker	Unknown	23310065	23311056	7012	-	NA	Tstart=3880;Tend=4911;ID=RND-1_FAMILY-427;shortTE=F
CM029550.1	RepeatMasker	Unknown	23311056	23311253	1648	+	NA	Tstart=958;Tend=1155;ID=RND-6_FAMILY-35;shortTE=F
CM029550.1	RepeatMasker	Unknown	23311277	23314233	22432	-	NA	Tstart=856;Tend=3861;ID=RND-1_FAMILY-427;shortTE=F
CM029550.1	RepeatMasker	Unknown	23315953	23316189	585	+	NA	Tstart=999;Tend=1244;ID=RND-6_FAMILY-2344;shortTE=F
CM029550.1	RepeatMasker	Unknown	23317058	23317203	791	+	NA	Tstart=907;Tend=1059;ID=RND-4_FAMILY-218;shortTE=F
CM029550.1	RepeatMasker	RC/Helitron	23317212	23318169	7356	+	NA	Tstart=1188;Tend=2189;ID=RND-4_FAMILY-19;shortTE=F
CM029550.1	RepeatMasker	Unknown	23322052	23322528	1158	-	NA	Tstart=1184;Tend=1661;ID=RND-5_FAMILY-444;shortTE=F
CM029550.1	RepeatMasker	LINE/L2	23323288	23325019	15098	-	NA	Tstart=1430;Tend=3163;ID=RND-5_FAMILY-1263;shortTE=F
CM029550.1	RepeatMasker	Unknown	23325114	23325279	1033	+	NA	Tstart=1059;Tend=1224;ID=RND-6_FAMILY-2174;shortTE=F
CM029550.1	RepeatMasker	Unknown	23325287	23325388	553	-	NA	Tstart=1002;Tend=1104;ID=RND-6_FAMILY-118;shortTE=F
CM029550.1	RepeatMasker	Unknown	23325484	23325658	490	+	NA	Tstart=1828;Tend=1984;ID=RND-6_FAMILY-3929;shortTE=F
CM029550.1	RepeatMasker	LINE/Penelope	23326817	23327031	555	+	NA	Tstart=2892;Tend=3021;ID=RND-6_FAMILY-2881;shortTE=T;TEgroup=ctg_5|RND-6_FAMILY-2881|16
CM029550.1	RepeatMasker	Unknown	23327129	23327574	1794	-	NA	Tstart=1529;Tend=2803;ID=RND-6_FAMILY-4876;shortTE=F;TEgroup=ctg_5|RND-6_FAMILY-4876|12
CM029550.1	RepeatMasker	Unknown	23327966	23328189	403	-	NA	Tstart=929;Tend=1169;ID=RND-6_FAMILY-973;shortTE=F
CM029550.1	RepeatMasker	Unknown	23328653	23329375	693	-	NA	Tstart=915;Tend=1530;ID=RND-6_FAMILY-2303;shortTE=F;TEgroup=ctg_5|RND-6_FAMILY-2303|1
CM029550.1	RepeatMasker	Unknown	23329403	23329803	1385	-	NA	Tstart=898;Tend=1304;ID=RND-6_FAMILY-2652;shortTE=F
CM029550.1	RepeatMasker	Unknown	23329816	23329952	588	-	NA	Tstart=909;Tend=1041;ID=RND-1_FAMILY-801;shortTE=F
CM029550.1	RepeatMasker	Unknown	23330314	23330789	4019	-	NA	Tstart=954;Tend=1432;ID=RND-1_FAMILY-263;shortTE=F
CM029550.1	RepeatMasker	RC/Helitron	23331053	23331795	6236	+	NA	Tstart=909;Tend=1648;ID=RND-1_FAMILY-69;shortTE=F
CM029550.1	RepeatMasker	Unknown	23333416	23334420	8040	-	NA	Tstart=811;Tend=1846;ID=RND-1_FAMILY-342;shortTE=F
CM029550.1	RepeatMasker	Unknown	23334534	23334776	1125	+	NA	Tstart=4189;Tend=4476;ID=RND-6_FAMILY-1277;shortTE=F
CM029550.1	RepeatMasker	Unknown	23337852	23337967	660	+	NA	Tstart=2635;Tend=2749;ID=RND-6_FAMILY-3090;shortTE=F
CM029550.1	RepeatMasker	Unknown	23338002	23338224	997	-	NA	Tstart=950;Tend=1236;ID=RND-5_FAMILY-930;shortTE=F
CM029550.1	RepeatMasker	Unknown	23340927	23341054	781	-	NA	Tstart=6380;Tend=6528;ID=RND-6_FAMILY-825;shortTE=F
CM029550.1	RepeatMasker	DNA/Academ-1	23342068	23342570	2271	+	NA	Tstart=803;Tend=1169;ID=RND-1_FAMILY-96;shortTE=F;TEgroup=ctg_5|RND-1_FAMILY-96|3
CM029550.1	RepeatMasker	LINE/RTE-BovB	23342849	23343154	2366	+	NA	Tstart=1394;Tend=1697;ID=RND-6_FAMILY-11068;shortTE=F
CM029550.1	RepeatMasker	Unknown	23345508	23348087	14963	-	NA	Tstart=1;Tend=2179;ID=RND-6_FAMILY-1439;shortTE=F;TEgroup=ctg_5|RND-6_FAMILY-1439|5
CM029550.1	RepeatMasker	Unknown	23349549	23349684	449	-	NA	Tstart=2352;Tend=2481;ID=RND-1_FAMILY-488;shortTE=F
CM029550.1	RepeatMasker	DNA/hAT-Charlie	23349566	23349694	718	+	NA	Tstart=953;Tend=1074;ID=RND-6_FAMILY-6777;shortTE=F
CM029550.1	RepeatMasker	Unknown	23350952	23351061	551	-	NA	Tstart=810;Tend=927;ID=RND-1_FAMILY-50;shortTE=F
CM029550.1	RepeatMasker	Unknown	23351103	23351916	2865	-	NA	Tstart=959;Tend=3440;ID=RND-4_FAMILY-174;shortTE=F;TEgroup=ctg_5|RND-4_FAMILY-174|8
CM029550.1	RepeatMasker	DNA/hAT-hATx	23351917	23352752	5568	+	NA	Tstart=842;Tend=1693;ID=RND-5_FAMILY-1671;shortTE=F
CM029550.1	RepeatMasker	DNA/hAT-Charlie	23352894	23353022	718	-	NA	Tstart=953;Tend=1074;ID=RND-6_FAMILY-6777;shortTE=F
CM029550.1	RepeatMasker	Unknown	23352904	23353039	449	+	NA	Tstart=2352;Tend=2481;ID=RND-1_FAMILY-488;shortTE=F
CM029550.1	RepeatMasker	Unknown	23354516	23358034	905	+	NA	Tstart=1;Tend=3122;ID=RND-6_FAMILY-1439;shortTE=F;TEgroup=ctg_5|RND-6_FAMILY-1439|6
CM029550.1	RepeatMasker	Unknown	23358031	23359194	9502	-	NA	Tstart=816;Tend=1956;ID=RND-1_FAMILY-686;shortTE=F
CM029550.1	RepeatMasker	Unknown	23359195	23359352	1296	+	NA	Tstart=3111;Tend=3268;ID=RND-6_FAMILY-1439;shortTE=F
CM029550.1	RepeatMasker	Unknown	23359368	23360022	5428	-	NA	Tstart=816;Tend=1463;ID=RND-1_FAMILY-686;shortTE=F
CM029550.1	RepeatMasker	Unknown	23360023	23360778	6445	+	NA	Tstart=3111;Tend=3868;ID=RND-6_FAMILY-1439;shortTE=F
CM029550.1	RepeatMasker	Unknown	23360779	23363802	2655	+	NA	Tstart=360;Tend=3183;ID=RND-5_FAMILY-1083;shortTE=F;TEgroup=ctg_5|RND-5_FAMILY-1083|6
CM029550.1	RepeatMasker	Unknown	23364036	23364496	3821	+	NA	Tstart=1165;Tend=1624;ID=RND-5_FAMILY-444;shortTE=F
CM029550.1	RepeatMasker	Unknown	23364517	23364816	1525	-	NA	Tstart=2670;Tend=2983;ID=RND-6_FAMILY-772;shortTE=F
CM029550.1	RepeatMasker	Unknown	23366097	23371794	44082	-	NA	Tstart=457;Tend=5968;ID=RND-6_FAMILY-769;shortTE=F
CM029550.1	RepeatMasker	Unknown	23371795	23371951	1367	+	NA	Tstart=3861;Tend=4017;ID=RND-6_FAMILY-1439;shortTE=F
CM029550.1	RepeatMasker	LTR/Gypsy	23374009	23380542	1371	+	NA	Tstart=2401;Tend=4632;ID=RND-6_FAMILY-1945;shortTE=F;LTRgroup=ctg_5_g28
CM029550.1	RepeatMasker	Unknown	23381774	23382129	2988	+	NA	Tstart=4013;Tend=4385;ID=RND-6_FAMILY-1439;shortTE=F
CM029550.1	RepeatMasker	LINE/RTE-BovB	23382272	23383209	786	+	NA	Tstart=1069;Tend=2009;ID=RND-6_FAMILY-11068;shortTE=F
CM029550.1	RepeatMasker	Unknown	23383260	23385491	16147	+	NA	Tstart=382;Tend=2606;ID=RND-6_FAMILY-2638;shortTE=F
CM029550.1	RepeatMasker	LINE/L2	23388330	23388682	745	+	NA	Tstart=137;Tend=474;ID=RND-6_FAMILY-2803;shortTE=F
CM029550.1	RepeatMasker	LINE/L2	23388971	23389964	2491	+	NA	Tstart=626;Tend=1619;ID=RND-6_FAMILY-2803;shortTE=F
CM029550.1	RepeatMasker	LTR/Gypsy	23390595	23397471	59509	-	NA	Tstart=108;Tend=7040;ID=RND-1_FAMILY-777;shortTE=F;LTRgroup=ctg_5_g29
CM029550.1	RepeatMasker	Unknown	23399831	23405489	48054	+	NA	Tstart=841;Tend=6512;ID=RND-6_FAMILY-772;shortTE=F
CM029550.1	RepeatMasker	LINE/L2	23406648	23407150	1597	+	NA	Tstart=1256;Tend=1755;ID=RND-5_FAMILY-94;shortTE=F
CM029550.1	RepeatMasker	Unknown	23407385	23407716	1878	+	NA	Tstart=966;Tend=1307;ID=RND-1_FAMILY-263;shortTE=F
CM029550.1	RepeatMasker	Unknown	23408352	23410783	20574	-	NA	Tstart=274;Tend=2709;ID=RND-6_FAMILY-5;shortTE=F
CM029550.1	RepeatMasker	Unknown	23410833	23411431	4176	+	NA	Tstart=953;Tend=1443;ID=RND-1_FAMILY-263;shortTE=F;TEgroup=ctg_5|RND-1_FAMILY-263|4
CM029550.1	RepeatMasker	Unknown	23411557	23413037	11312	+	NA	Tstart=762;Tend=2266;ID=RND-5_FAMILY-2234;shortTE=F
CM029550.1	RepeatMasker	Unknown	23413023	23414032	8935	-	NA	Tstart=843;Tend=1860;ID=RND-1_FAMILY-380;shortTE=F
CM029550.1	RepeatMasker	Unknown	23414017	23417231	23473	+	NA	Tstart=138;Tend=3433;ID=RND-1_FAMILY-678;shortTE=F
CM029550.1	RepeatMasker	LINE/L2	23417232	23417821	4834	+	NA	Tstart=5129;Tend=5718;ID=RND-5_FAMILY-10;shortTE=F
CM029550.1	RepeatMasker	Unknown	23417840	23421760	33022	+	NA	Tstart=3199;Tend=7112;ID=RND-1_FAMILY-678;shortTE=F
CM029550.1	RepeatMasker	Unknown	23422956	23423837	4974	+	NA	Tstart=819;Tend=1879;ID=RND-1_FAMILY-463;shortTE=F;TEgroup=ctg_5|RND-1_FAMILY-463|6
CM029550.1	RepeatMasker	Unknown	23424053	23429598	45807	-	NA	Tstart=813;Tend=6356;ID=RND-4_FAMILY-104;shortTE=F
CM029550.1	RepeatMasker	Unknown	23430054	23430632	2953	+	NA	Tstart=1894;Tend=2634;ID=RND-1_FAMILY-463;shortTE=F;TEgroup=ctg_5|RND-1_FAMILY-463|7
CM029550.1	RepeatMasker	Unknown	23431319	23431856	4114	+	NA	Tstart=1728;Tend=2267;ID=RND-6_FAMILY-7647;shortTE=F
CM029550.1	RepeatMasker	Unknown	23431860	23432266	631	+	NA	Tstart=953;Tend=1321;ID=RND-5_FAMILY-497;shortTE=F
CM029550.1	RepeatMasker	Unknown	23432330	23432674	1756	-	NA	Tstart=955;Tend=1372;ID=RND-6_FAMILY-6556;shortTE=F
CM029550.1	RepeatMasker	LINE/L2	23433340	23433626	830	-	NA	Tstart=687;Tend=975;ID=RND-1_FAMILY-360;shortTE=F
CM029550.1	RepeatMasker	Unknown	23434582	23434781	1245	-	NA	Tstart=746;Tend=949;ID=RND-6_FAMILY-2653;shortTE=F
CM029550.1	RepeatMasker	Unknown	23435208	23435342	472	+	NA	Tstart=1531;Tend=1662;ID=RND-6_FAMILY-4202;shortTE=F
CM029550.1	RepeatMasker	Unknown	23435789	23436484	3671	+	NA	Tstart=1185;Tend=1687;ID=RND-1_FAMILY-489;shortTE=F;TEgroup=ctg_5|RND-1_FAMILY-489|2
CM029550.1	RepeatMasker	Unknown	23436779	23437536	5208	-	NA	Tstart=886;Tend=1634;ID=RND-4_FAMILY-23;shortTE=F
CM029550.1	RepeatMasker	Unknown	23439447	23441091	11236	-	NA	Tstart=212;Tend=1824;ID=RND-1_FAMILY-468;shortTE=F
CM029550.1	RepeatMasker	Unknown	23441710	23443923	13108	+	NA	Tstart=7;Tend=1956;ID=RND-6_FAMILY-1185;shortTE=F
CM029550.1	RepeatMasker	Unknown	23444477	23444766	2451	+	NA	Tstart=781;Tend=1070;ID=RND-5_FAMILY-4284;shortTE=F
CM029550.1	RepeatMasker	LTR/Gypsy	23444763	23445855	1885	+	NA	Tstart=375;Tend=1824;ID=RND-6_FAMILY-6344;shortTE=F;TEgroup=ctg_5|RND-6_FAMILY-6344|1
CM029550.1	RepeatMasker	LINE/L2	23445886	23446207	2721	-	NA	Tstart=828;Tend=1151;ID=RND-1_FAMILY-765;shortTE=F
CM029550.1	RepeatMasker	Unknown	23446269	23446787	3516	-	NA	Tstart=952;Tend=1462;ID=RND-1_FAMILY-489;shortTE=F
CM029550.1	RepeatMasker	Unknown	23447096	23447869	5550	+	NA	Tstart=965;Tend=1749;ID=RND-1_FAMILY-489;shortTE=F
CM029550.1	RepeatMasker	Unknown	23447933	23448771	6220	-	NA	Tstart=1029;Tend=1888;ID=RND-6_FAMILY-1216;shortTE=F
CM029550.1	RepeatMasker	Unknown	23448994	23449174	1143	-	NA	Tstart=492;Tend=669;ID=RND-6_FAMILY-7922;shortTE=F
CM029550.1	RepeatMasker	LTR/Gypsy	23449347	23453320	34990	-	NA	Tstart=230;Tend=4217;ID=RND-6_FAMILY-199;shortTE=F
CM029550.1	RepeatMasker	LINE/L2	23453601	23454184	3424	-	NA	Tstart=1667;Tend=2230;ID=RND-5_FAMILY-925;shortTE=F
CM029550.1	RepeatMasker	LINE/L2	23454978	23455117	936	-	NA	Tstart=5414;Tend=5555;ID=RND-5_FAMILY-10;shortTE=F
CM029550.1	RepeatMasker	Unknown	23455950	23456398	1099	+	NA	Tstart=948;Tend=1371;ID=RND-1_FAMILY-371;shortTE=F
CM029550.1	RepeatMasker	Unknown	23456424	23457547	2826	+	NA	Tstart=915;Tend=1679;ID=RND-1_FAMILY-42;shortTE=F;TEgroup=ctg_5|RND-1_FAMILY-42|11
CM029550.1	RepeatMasker	LINE/L2	23459753	23459872	426	+	NA	Tstart=311;Tend=430;ID=RND-5_FAMILY-1263;shortTE=F
CM029550.1	RepeatMasker	LINE/L2	23460054	23461030	693	+	NA	Tstart=489;Tend=1443;ID=RND-5_FAMILY-1263;shortTE=F
CM029550.1	RepeatMasker	Unknown	23461045	23461444	2897	+	NA	Tstart=5208;Tend=5608;ID=RND-1_FAMILY-108;shortTE=F
CM029550.1	RepeatMasker	Unknown	23461479	23461866	968	-	NA	Tstart=563;Tend=1574;ID=RND-6_FAMILY-4876;shortTE=F;TEgroup=ctg_5|RND-6_FAMILY-4876|13
CM029550.1	RepeatMasker	Unknown	23462040	23462358	2298	-	NA	Tstart=796;Tend=1106;ID=RND-1_FAMILY-42;shortTE=F
CM029550.1	RepeatMasker	Unknown	23462660	23462898	1652	+	NA	Tstart=2842;Tend=3076;ID=RND-1_FAMILY-42;shortTE=F
CM029550.1	RepeatMasker	Unknown	23463017	23463445	3353	-	NA	Tstart=825;Tend=1259;ID=RND-1_FAMILY-234;shortTE=F
CM029550.1	RepeatMasker	Unknown	23463440	23464030	2102	+	NA	Tstart=756;Tend=1380;ID=RND-6_FAMILY-302;shortTE=F
CM029550.1	RepeatMasker	Unknown	23464024	23464279	1096	+	NA	Tstart=840;Tend=1104;ID=RND-1_FAMILY-347;shortTE=F
CM029550.1	RepeatMasker	Unknown	23464557	23465317	4375	+	NA	Tstart=1592;Tend=2341;ID=RND-1_FAMILY-347;shortTE=F
CM029550.1	RepeatMasker	Unknown	23465696	23466702	7214	+	NA	Tstart=791;Tend=1793;ID=RND-1_FAMILY-299;shortTE=F
CM029550.1	RepeatMasker	DNA/TcMar-Tc1	23466869	23467767	1060	+	NA	Tstart=1;Tend=887;ID=MARINER-N12_RPR;shortTE=F
CM029550.1	RepeatMasker	Unknown	23468161	23468297	424	+	NA	Tstart=693;Tend=818;ID=RND-6_FAMILY-1499;shortTE=F
CM029550.1	RepeatMasker	Unknown	23469655	23469797	1103	+	NA	Tstart=939;Tend=1082;ID=RND-1_FAMILY-386;shortTE=F
CM029550.1	RepeatMasker	DNA/TcMar-Tc1	23469909	23470010	445	+	NA	Tstart=1242;Tend=1347;ID=MARINER-36_LMI;shortTE=F
CM029550.1	RepeatMasker	Unknown	23470473	23470835	874	-	NA	Tstart=985;Tend=1374;ID=RND-1_FAMILY-371;shortTE=F
CM029550.1	RepeatMasker	LTR/ERV1	23472835	23473012	1438	+	NA	Tstart=1089;Tend=1266;ID=RND-6_FAMILY-1988;shortTE=F
CM029550.1	RepeatMasker	Unknown	23474403	23474885	1178	-	NA	Tstart=2429;Tend=2925;ID=RND-1_FAMILY-632;shortTE=F
CM029550.1	RepeatMasker	Unknown	23475427	23475668	1158	-	NA	Tstart=1535;Tend=1775;ID=RND-5_FAMILY-2871;shortTE=F
CM029550.1	RepeatMasker	Unknown	23476264	23476642	1343	-	NA	Tstart=4177;Tend=4498;ID=RND-1_FAMILY-427;shortTE=F
CM029550.1	RepeatMasker	LTR/Copia	23479201	23479391	435	+	NA	Tstart=1449;Tend=1674;ID=RND-5_FAMILY-736;shortTE=F
CM029550.1	RepeatMasker	Unknown	23479433	23479982	2688	+	NA	Tstart=1264;Tend=1826;ID=RND-5_FAMILY-1914;shortTE=F
CM029550.1	RepeatMasker	Unknown	23480007	23480177	1074	+	NA	Tstart=2581;Tend=2771;ID=RND-1_FAMILY-636;shortTE=F
CM029550.1	RepeatMasker	Unknown	23481277	23481599	756	+	NA	Tstart=1035;Tend=1819;ID=RND-1_FAMILY-139;shortTE=F;TEgroup=ctg_5|RND-1_FAMILY-139|6
CM029550.1	RepeatMasker	LINE/L2	23482202	23482310	433	-	NA	Tstart=3478;Tend=3582;ID=RND-5_FAMILY-2898;shortTE=F
CM029550.1	RepeatMasker	Unknown	23482615	23484051	7119	-	NA	Tstart=682;Tend=3108;ID=RND-6_FAMILY-471;shortTE=F;TEgroup=ctg_5|RND-6_FAMILY-471|1
CM029550.1	RepeatMasker	Unknown	23484052	23485078	418	+	NA	Tstart=2079;Tend=2960;ID=RND-6_FAMILY-9;shortTE=T;TEgroup=ctg_5|RND-6_FAMILY-9|4
CM029550.1	RepeatMasker	Unknown	23485721	23486037	2102	+	NA	Tstart=943;Tend=1265;ID=RND-6_FAMILY-949;shortTE=F
CM029550.1	RepeatMasker	LTR/Gypsy	23486950	23489479	604	+	NA	Tstart=439;Tend=4075;ID=GYPSY-25_LH-I;shortTE=F;TEgroup=ctg_5|GYPSY-25_LH-I|1
CM029550.1	RepeatMasker	Unknown	23489488	23490279	6497	+	NA	Tstart=904;Tend=1699;ID=RND-1_FAMILY-121;shortTE=F
CM029550.1	RepeatMasker	Unknown	23490317	23490727	2947	+	NA	Tstart=936;Tend=1381;ID=RND-3_FAMILY-549;shortTE=F
CM029550.1	RepeatMasker	Unknown	23490716	23491158	2176	+	NA	Tstart=840;Tend=1274;ID=RND-6_FAMILY-949;shortTE=F
CM029550.1	RepeatMasker	Unknown	23491216	23491436	1229	+	NA	Tstart=918;Tend=1104;ID=RND-6_FAMILY-656;shortTE=F
CM029550.1	RepeatMasker	Unknown	23491233	23491495	678	-	NA	Tstart=1612;Tend=1852;ID=RND-5_FAMILY-2079;shortTE=F
CM029550.1	RepeatMasker	DNA/hAT-Charlie	23491577	23491761	1028	+	NA	Tstart=945;Tend=1145;ID=RND-1_FAMILY-396;shortTE=F
CM029550.1	RepeatMasker	Unknown	23492207	23492889	5551	+	NA	Tstart=1074;Tend=1775;ID=RND-1_FAMILY-624;shortTE=F
CM029550.1	RepeatMasker	Unknown	23493422	23493802	1392	+	NA	Tstart=1061;Tend=1481;ID=RND-6_FAMILY-2174;shortTE=F
CM029550.1	RepeatMasker	LINE/L2	23495212	23495314	558	+	NA	Tstart=730;Tend=836;ID=RND-6_FAMILY-879;shortTE=F
CM029550.1	RepeatMasker	Unknown	23495318	23496646	5081	-	NA	Tstart=884;Tend=2436;ID=RND-6_FAMILY-14;shortTE=F
CM029550.1	RepeatMasker	Unknown	23496902	23497724	6716	+	NA	Tstart=1015;Tend=1839;ID=RND-1_FAMILY-139;shortTE=F
CM029550.1	RepeatMasker	Unknown	23497726	23499282	5658	-	NA	Tstart=837;Tend=2675;ID=RND-1_FAMILY-463;shortTE=F;TEgroup=ctg_5|RND-1_FAMILY-463|9
CM029550.1	RepeatMasker	Unknown	23499337	23499646	2312	+	NA	Tstart=566;Tend=870;ID=RND-6_FAMILY-6439;shortTE=F
CM029550.1	RepeatMasker	Unknown	23499650	23500390	5309	+	NA	Tstart=1040;Tend=1769;ID=RND-6_FAMILY-952;shortTE=F
CM029550.1	RepeatMasker	Unknown	23500406	23500564	475	-	NA	Tstart=1750;Tend=1886;ID=RND-6_FAMILY-828;shortTE=F
CM029550.1	RepeatMasker	Unknown	23501743	23503778	15921	+	NA	Tstart=839;Tend=2846;ID=RND-6_FAMILY-2;shortTE=F
CM029550.1	RepeatMasker	Unknown	23503858	23504239	622	+	NA	Tstart=5726;Tend=6068;ID=RND-5_FAMILY-318;shortTE=F
CM029550.1	RepeatMasker	Unknown	23504345	23505229	6696	-	NA	Tstart=1014;Tend=1841;ID=RND-1_FAMILY-139;shortTE=F
CM029550.1	RepeatMasker	Unknown	23505231	23506222	5606	+	NA	Tstart=632;Tend=6693;ID=RND-6_FAMILY-953;shortTE=F;TEgroup=ctg_5|RND-6_FAMILY-953|1
CM029550.1	RepeatMasker	Unknown	23506327	23509461	27490	+	NA	Tstart=691;Tend=3794;ID=RND-6_FAMILY-4074;shortTE=F
CM029550.1	RepeatMasker	Unknown	23509813	23510345	1554	+	NA	Tstart=3821;Tend=4158;ID=RND-6_FAMILY-4074;shortTE=F
CM029550.1	RepeatMasker	Unknown	23518481	23521100	20429	+	NA	Tstart=1508;Tend=4161;ID=RND-6_FAMILY-953;shortTE=F
CM029550.1	RepeatMasker	LTR/Pao	23521101	23528349	55156	+	NA	Tstart=133;Tend=7351;ID=RND-6_FAMILY-596;shortTE=F;LTRgroup=ctg_5_g30
CM029550.1	RepeatMasker	Unknown	23528861	23529680	6593	+	NA	Tstart=1017;Tend=1839;ID=RND-1_FAMILY-139;shortTE=F
CM029550.1	RepeatMasker	Unknown	23530490	23531505	7743	-	NA	Tstart=4897;Tend=5897;ID=RND-6_FAMILY-1277;shortTE=F
CM029550.1	RepeatMasker	Unknown	23531865	23532512	1805	+	NA	Tstart=1840;Tend=2200;ID=RND-5_FAMILY-738;shortTE=F;TEgroup=ctg_5|RND-5_FAMILY-738|11
CM029550.1	RepeatMasker	Unknown	23533296	23534317	7968	-	NA	Tstart=3624;Tend=4684;ID=RND-6_FAMILY-1277;shortTE=F
CM029550.1	RepeatMasker	DNA/hAT-Tip100	23534854	23535402	1025	-	NA	Tstart=2047;Tend=2570;ID=HAT-28_LMI;shortTE=F
CM029550.1	RepeatMasker	Unknown	23535445	23539025	21420	+	NA	Tstart=177;Tend=3850;ID=RND-6_FAMILY-600;shortTE=F;TEgroup=ctg_5|RND-6_FAMILY-600|4
CM029550.1	RepeatMasker	Unknown	23539569	23539917	1452	+	NA	Tstart=468;Tend=706;ID=RND-5_FAMILY-2829;shortTE=F
CM029550.1	RepeatMasker	DNA/hAT-Tip100	23544172	23545534	2879	-	NA	Tstart=530;Tend=1954;ID=HAT-28_LMI;shortTE=F
CM029550.1	RepeatMasker	Unknown	23545601	23546415	6838	+	NA	Tstart=823;Tend=1667;ID=RND-5_FAMILY-3021;shortTE=F
CM029550.1	RepeatMasker	Unknown	23546411	23546860	2468	-	NA	Tstart=1962;Tend=2390;ID=RND-5_FAMILY-727;shortTE=F
CM029550.1	RepeatMasker	Unknown	23547569	23548382	7037	-	NA	Tstart=772;Tend=1586;ID=RND-1_FAMILY-849;shortTE=F
CM029550.1	RepeatMasker	Unknown	23549189	23549511	2710	+	NA	Tstart=771;Tend=1093;ID=RND-1_FAMILY-849;shortTE=F
CM029550.1	RepeatMasker	Unknown	23550083	23551107	5230	+	NA	Tstart=521;Tend=1611;ID=RND-5_FAMILY-2643;shortTE=F
CM029550.1	RepeatMasker	Unknown	23551383	23551579	600	-	NA	Tstart=1134;Tend=1333;ID=RND-1_FAMILY-178;shortTE=F
CM029550.1	RepeatMasker	DNA/Kolobok-E	23551583	23552105	4517	-	NA	Tstart=2648;Tend=3170;ID=RND-6_FAMILY-610;shortTE=F
CM029550.1	RepeatMasker	Unknown	23552453	23552821	2835	+	NA	Tstart=879;Tend=1264;ID=RND-5_FAMILY-1585;shortTE=F
CM029550.1	RepeatMasker	LTR/Gypsy	23552822	23554154	10479	-	NA	Tstart=608;Tend=1926;ID=RND-6_FAMILY-612;shortTE=F
CM029550.1	RepeatMasker	Unknown	23554169	23555126	8021	-	NA	Tstart=935;Tend=1892;ID=RND-5_FAMILY-2820;shortTE=F
CM029550.1	RepeatMasker	LTR/Gypsy	23555373	23555941	2004	-	NA	Tstart=38;Tend=512;ID=RND-6_FAMILY-612;shortTE=F
CM029550.1	RepeatMasker	LTR/Gypsy	23558882	23560803	10025	-	NA	Tstart=987;Tend=2731;ID=RND-6_FAMILY-612;shortTE=F
CM029550.1	RepeatMasker	Unknown	23561203	23563322	12321	+	NA	Tstart=795;Tend=2848;ID=RND-1_FAMILY-197;shortTE=F
CM029550.1	RepeatMasker	Unknown	23567468	23572283	42600	-	NA	Tstart=278;Tend=5092;ID=RND-6_FAMILY-5;shortTE=F
CM029550.1	RepeatMasker	Unknown	23572284	23572537	2173	+	NA	Tstart=1333;Tend=1586;ID=RND-1_FAMILY-849;shortTE=F
CM029550.1	RepeatMasker	Unknown	23572862	23573415	4241	+	NA	Tstart=735;Tend=1301;ID=RND-6_FAMILY-953;shortTE=F
CM029550.1	RepeatMasker	LINE/R2	23573552	23573683	801	-	NA	Tstart=384;Tend=515;ID=RND-6_FAMILY-1328;shortTE=F
CM029550.1	RepeatMasker	Unknown	23573659	23576759	23547	+	NA	Tstart=1297;Tend=4415;ID=RND-6_FAMILY-953;shortTE=F
CM029550.1	RepeatMasker	Unknown	23576753	23577567	7100	+	NA	Tstart=823;Tend=1667;ID=RND-5_FAMILY-3021;shortTE=F
CM029550.1	RepeatMasker	Unknown	23577563	23578007	2836	-	NA	Tstart=1962;Tend=2390;ID=RND-5_FAMILY-727;shortTE=F
CM029550.1	RepeatMasker	Unknown	23578213	23580835	19478	+	NA	Tstart=4400;Tend=7015;ID=RND-6_FAMILY-953;shortTE=F
CM029550.1	RepeatMasker	Unknown	23580838	23581778	1970	-	NA	Tstart=4901;Tend=6208;ID=RND-6_FAMILY-1277;shortTE=F;TEgroup=ctg_5|RND-6_FAMILY-1277|9
CM029550.1	RepeatMasker	Unknown	23582041	23582221	1234	+	NA	Tstart=489;Tend=669;ID=RND-6_FAMILY-7922;shortTE=F
CM029550.1	RepeatMasker	Unknown	23582333	23582979	1865	+	NA	Tstart=1864;Tend=2200;ID=RND-5_FAMILY-738;shortTE=F;TEgroup=ctg_5|RND-5_FAMILY-738|12
CM029550.1	RepeatMasker	Unknown	23583743	23585058	9884	-	NA	Tstart=3344;Tend=4684;ID=RND-6_FAMILY-1277;shortTE=F
CM029550.1	RepeatMasker	Unknown	23587105	23587296	1366	-	NA	Tstart=917;Tend=1104;ID=RND-6_FAMILY-656;shortTE=F
CM029550.1	RepeatMasker	DNA/MULE-MuDR	23588284	23588517	1358	-	NA	Tstart=1;Tend=232;ID=RND-6_FAMILY-5541;shortTE=F
CM029550.1	RepeatMasker	Unknown	23588682	23588792	705	-	NA	Tstart=3254;Tend=3353;ID=RND-6_FAMILY-1277;shortTE=F
CM029550.1	RepeatMasker	Unknown	23588861	23588996	420	+	NA	Tstart=363;Tend=484;ID=RND-6_FAMILY-7922;shortTE=F
CM029550.1	RepeatMasker	DNA/hAT-Tip100	23589268	23590083	3686	+	NA	Tstart=903;Tend=1711;ID=RND-6_FAMILY-1651;shortTE=F
CM029550.1	RepeatMasker	Unknown	23590254	23591067	6985	+	NA	Tstart=823;Tend=1667;ID=RND-5_FAMILY-3021;shortTE=F
CM029550.1	RepeatMasker	Unknown	23591053	23591515	2840	+	NA	Tstart=1951;Tend=2392;ID=RND-5_FAMILY-727;shortTE=F
CM029550.1	RepeatMasker	Unknown	23592254	23594200	12458	-	NA	Tstart=773;Tend=2644;ID=RND-1_FAMILY-133;shortTE=F
CM029550.1	RepeatMasker	Unknown	23594938	23595087	771	-	NA	Tstart=2848;Tend=3017;ID=RND-5_FAMILY-3489;shortTE=F
CM029550.1	RepeatMasker	Unknown	23596360	23599847	18591	-	NA	Tstart=557;Tend=5261;ID=RND-5_FAMILY-1170;shortTE=F;TEgroup=ctg_5|RND-5_FAMILY-1170|4
CM029550.1	RepeatMasker	Unknown	23602243	23605659	29919	-	NA	Tstart=722;Tend=4146;ID=RND-1_FAMILY-447;shortTE=F
CM029550.1	RepeatMasker	Unknown	23610596	23611059	2842	+	NA	Tstart=1947;Tend=2389;ID=RND-5_FAMILY-727;shortTE=F
CM029550.1	RepeatMasker	Unknown	23611584	23611789	1364	-	NA	Tstart=83;Tend=284;ID=RND-6_FAMILY-1277;shortTE=F
CM029550.1	RepeatMasker	Unknown	23611896	23612275	2906	+	NA	Tstart=960;Tend=1363;ID=RND-6_FAMILY-6556;shortTE=F
CM029550.1	RepeatMasker	Unknown	23612798	23613025	1769	-	NA	Tstart=2472;Tend=2701;ID=RND-6_FAMILY-2504;shortTE=F
CM029550.1	RepeatMasker	Unknown	23613459	23618445	2068	+	NA	Tstart=168;Tend=4799;ID=RND-6_FAMILY-10866;shortTE=F;TEgroup=ctg_5|RND-6_FAMILY-10866|1
CM029550.1	RepeatMasker	Unknown	23619753	23619980	1468	-	NA	Tstart=907;Tend=1104;ID=RND-6_FAMILY-425;shortTE=F
CM029550.1	RepeatMasker	DNA/TcMar-Pogo	23619782	23620030	788	-	NA	Tstart=1839;Tend=2087;ID=RND-6_FAMILY-3089;shortTE=F
CM029550.1	RepeatMasker	Unknown	23620621	23620736	673	-	NA	Tstart=929;Tend=1036;ID=RND-4_FAMILY-12;shortTE=F
CM029550.1	RepeatMasker	Unknown	23622184	23622728	3971	-	NA	Tstart=1057;Tend=1612;ID=RND-1_FAMILY-222;shortTE=F
CM029550.1	RepeatMasker	Unknown	23622949	23623067	609	-	NA	Tstart=932;Tend=1049;ID=RND-6_FAMILY-4920;shortTE=F
CM029550.1	RepeatMasker	DNA/TcMar-Tc1	23622951	23623115	492	+	NA	Tstart=1154;Tend=1305;ID=RND-6_FAMILY-12238;shortTE=F
CM029550.1	RepeatMasker	Unknown	23624878	23625033	593	+	NA	Tstart=2859;Tend=3008;ID=RND-6_FAMILY-475;shortTE=F
CM029550.1	RepeatMasker	Unknown	23625079	23625572	1138	+	NA	Tstart=729;Tend=2234;ID=RND-5_FAMILY-2829;shortTE=F;TEgroup=ctg_5|RND-5_FAMILY-2829|8
CM029550.1	RepeatMasker	DNA/Academ-1	23625650	23628385	17255	-	NA	Tstart=863;Tend=3116;ID=RND-1_FAMILY-96;shortTE=F;TEgroup=ctg_5|RND-1_FAMILY-96|4
CM029550.1	RepeatMasker	Unknown	23629002	23629237	998	+	NA	Tstart=1293;Tend=1493;ID=RND-6_FAMILY-2174;shortTE=F
CM029550.1	RepeatMasker	Unknown	23631349	23631568	1560	-	NA	Tstart=1295;Tend=1491;ID=RND-6_FAMILY-2174;shortTE=F
CM029550.1	RepeatMasker	Unknown	23631567	23631733	1441	-	NA	Tstart=2230;Tend=2396;ID=RND-5_FAMILY-2829;shortTE=F
CM029550.1	RepeatMasker	Unknown	23631728	23631882	1023	-	NA	Tstart=5893;Tend=6046;ID=RND-1_FAMILY-108;shortTE=F
CM029550.1	RepeatMasker	Unknown	23631762	23631909	481	+	NA	Tstart=648;Tend=789;ID=RND-6_FAMILY-4707;shortTE=F
CM029550.1	RepeatMasker	DNA/Academ-1	23632255	23635020	3873	+	NA	Tstart=863;Tend=3116;ID=RND-1_FAMILY-96;shortTE=F;TEgroup=ctg_5|RND-1_FAMILY-96|5
CM029550.1	RepeatMasker	Unknown	23635095	23635588	2361	-	NA	Tstart=729;Tend=2234;ID=RND-5_FAMILY-2829;shortTE=F;TEgroup=ctg_5|RND-5_FAMILY-2829|9
CM029550.1	RepeatMasker	Unknown	23635634	23635792	694	-	NA	Tstart=2859;Tend=3008;ID=RND-6_FAMILY-475;shortTE=F
CM029550.1	RepeatMasker	DNA/TcMar-Tc1	23637567	23637732	480	-	NA	Tstart=1154;Tend=1305;ID=RND-6_FAMILY-12238;shortTE=F
CM029550.1	RepeatMasker	Unknown	23637617	23637734	631	+	NA	Tstart=932;Tend=1049;ID=RND-6_FAMILY-4920;shortTE=F
CM029550.1	RepeatMasker	Unknown	23637954	23638512	4568	+	NA	Tstart=1057;Tend=1612;ID=RND-1_FAMILY-222;shortTE=F
CM029550.1	RepeatMasker	DNA/hAT-Charlie	23639940	23640068	689	-	NA	Tstart=953;Tend=1074;ID=RND-6_FAMILY-6777;shortTE=F
CM029550.1	RepeatMasker	Unknown	23639950	23640085	449	+	NA	Tstart=2352;Tend=2481;ID=RND-1_FAMILY-488;shortTE=F
CM029550.1	RepeatMasker	Unknown	23641564	23646355	908	+	NA	Tstart=1;Tend=4384;ID=RND-6_FAMILY-1439;shortTE=F;TEgroup=ctg_5|RND-6_FAMILY-1439|7
CM029550.1	RepeatMasker	Unknown	23648168	23648938	4842	-	NA	Tstart=955;Tend=1729;ID=RND-1_FAMILY-334;shortTE=F
CM029550.1	RepeatMasker	Unknown	23649358	23649466	575	-	NA	Tstart=2896;Tend=3003;ID=RND-5_FAMILY-3065;shortTE=F
CM029550.1	RepeatMasker	Unknown	23649476	23649965	3916	-	NA	Tstart=884;Tend=1362;ID=RND-1_FAMILY-204;shortTE=F
CM029550.1	RepeatMasker	Unknown	23650133	23657380	54250	+	NA	Tstart=1;Tend=6675;ID=RND-6_FAMILY-4001;shortTE=F
CM029550.1	RepeatMasker	Unknown	23657406	23657962	4565	+	NA	Tstart=2570;Tend=3147;ID=RND-6_FAMILY-3939;shortTE=F
CM029550.1	RepeatMasker	Unknown	23658277	23658891	3366	-	NA	Tstart=1841;Tend=2882;ID=RND-1_FAMILY-306;shortTE=F
CM029550.1	RepeatMasker	DNA	23659046	23660052	7527	+	NA	Tstart=1275;Tend=2288;ID=RND-6_FAMILY-298;shortTE=F
CM029550.1	RepeatMasker	Unknown	23660101	23660362	1079	+	NA	Tstart=864;Tend=1133;ID=RND-6_FAMILY-9033;shortTE=F
CM029550.1	RepeatMasker	DNA	23660663	23661683	3371	-	NA	Tstart=2281;Tend=2764;ID=RND-6_FAMILY-298;shortTE=F;TEgroup=ctg_5|RND-6_FAMILY-298|1
CM029550.1	RepeatMasker	LTR/Pao	23661785	23662567	6943	+	NA	Tstart=3721;Tend=4502;ID=RND-6_FAMILY-7940;shortTE=F
CM029550.1	RepeatMasker	Unknown	23662769	23663591	6873	+	NA	Tstart=1017;Tend=1841;ID=RND-1_FAMILY-139;shortTE=F
CM029550.1	RepeatMasker	Unknown	23663675	23664164	2557	-	NA	Tstart=1229;Tend=1752;ID=RND-6_FAMILY-9033;shortTE=F
CM029550.1	RepeatMasker	Unknown	23664168	23664398	1769	+	NA	Tstart=905;Tend=1135;ID=RND-6_FAMILY-3469;shortTE=F
CM029550.1	RepeatMasker	Unknown	23665588	23666407	6903	+	NA	Tstart=771;Tend=1588;ID=RND-1_FAMILY-849;shortTE=F
CM029550.1	RepeatMasker	Unknown	23666422	23669713	26053	+	NA	Tstart=1980;Tend=5304;ID=RND-6_FAMILY-5;shortTE=F
CM029550.1	RepeatMasker	Unknown	23669708	23669882	1223	-	NA	Tstart=2416;Tend=2593;ID=RND-1_FAMILY-306;shortTE=F
CM029550.1	RepeatMasker	Unknown	23669919	23670406	3544	-	NA	Tstart=1246;Tend=1744;ID=RND-1_FAMILY-446;shortTE=F
CM029550.1	RepeatMasker	Unknown	23670437	23670852	2206	-	NA	Tstart=407;Tend=800;ID=RND-6_FAMILY-1277;shortTE=F
CM029550.1	RepeatMasker	Unknown	23670998	23671586	3929	-	NA	Tstart=1243;Tend=1858;ID=RND-1_FAMILY-380;shortTE=F
CM029550.1	RepeatMasker	Unknown	23672493	23673322	4987	-	NA	Tstart=1584;Tend=2417;ID=RND-1_FAMILY-306;shortTE=F
CM029550.1	RepeatMasker	Unknown	23673950	23674957	5262	+	NA	Tstart=5301;Tend=6395;ID=RND-6_FAMILY-5;shortTE=F;TEgroup=ctg_5|RND-6_FAMILY-5|3
CM029550.1	RepeatMasker	Unknown	23675015	23676800	14887	+	NA	Tstart=1107;Tend=2880;ID=RND-6_FAMILY-6;shortTE=F
CM029550.1	RepeatMasker	Unknown	23676821	23678949	17013	+	NA	Tstart=5178;Tend=7221;ID=RND-6_FAMILY-953;shortTE=F
CM029550.1	RepeatMasker	Unknown	23680913	23684584	23391	-	NA	Tstart=407;Tend=4724;ID=RND-6_FAMILY-1277;shortTE=F;TEgroup=ctg_5|RND-6_FAMILY-1277|10
CM029550.1	RepeatMasker	Unknown	23684751	23685366	5282	+	NA	Tstart=169;Tend=783;ID=RND-5_FAMILY-444;shortTE=F
CM029550.1	RepeatMasker	Unknown	23685541	23686339	6909	+	NA	Tstart=789;Tend=1587;ID=RND-1_FAMILY-849;shortTE=F
CM029550.1	RepeatMasker	Unknown	23686711	23687091	515	-	NA	Tstart=5726;Tend=6068;ID=RND-5_FAMILY-318;shortTE=F
CM029550.1	RepeatMasker	Unknown	23687171	23694051	22669	-	NA	Tstart=202;Tend=4476;ID=RND-6_FAMILY-7683;shortTE=F
CM029550.1	RepeatMasker	Unknown	23694052	23694250	1321	+	NA	Tstart=891;Tend=1088;ID=RND-1_FAMILY-723;shortTE=F
CM029550.1	RepeatMasker	Unknown	23694789	23695665	589	+	NA	Tstart=1097;Tend=2867;ID=RND-1_FAMILY-723;shortTE=T;TEgroup=ctg_5|RND-1_FAMILY-723|6
CM029550.1	RepeatMasker	Unknown	23696634	23698342	5924	-	NA	Tstart=486;Tend=2628;ID=RND-6_FAMILY-7683;shortTE=F
CM029550.1	RepeatMasker	Unknown	23698343	23698540	1366	+	NA	Tstart=891;Tend=1088;ID=RND-1_FAMILY-723;shortTE=F
CM029550.1	RepeatMasker	Unknown	23699078	23699955	589	+	NA	Tstart=1097;Tend=2867;ID=RND-1_FAMILY-723;shortTE=T;TEgroup=ctg_5|RND-1_FAMILY-723|7
CM029550.1	RepeatMasker	Unknown	23700924	23705152	26660	-	NA	Tstart=486;Tend=4337;ID=RND-6_FAMILY-7683;shortTE=F
CM029550.1	RepeatMasker	Unknown	23705167	23706435	9443	-	NA	Tstart=833;Tend=2145;ID=RND-1_FAMILY-430;shortTE=F
CM029550.1	RepeatMasker	DNA/hAT	23706837	23707211	873	-	NA	Tstart=2071;Tend=2470;ID=RND-5_FAMILY-2448;shortTE=F
CM029550.1	RepeatMasker	Unknown	23707161	23707851	601	+	NA	Tstart=1097;Tend=2867;ID=RND-1_FAMILY-723;shortTE=T;TEgroup=ctg_5|RND-1_FAMILY-723|8
CM029550.1	RepeatMasker	Unknown	23707885	23710224	18437	-	NA	Tstart=796;Tend=3122;ID=RND-6_FAMILY-767;shortTE=F
CM029550.1	RepeatMasker	LTR/Pao	23711630	23719632	6931	+	NA	Tstart=3725;Tend=4492;ID=RND-6_FAMILY-7940;shortTE=F;LTRgroup=ctg_5_g32
CM029550.1	RepeatMasker	Unknown	23721474	23722497	6913	-	NA	Tstart=2143;Tend=3099;ID=RND-5_FAMILY-347;shortTE=F
CM029550.1	RepeatMasker	RC/Helitron	23722497	23723246	5682	+	NA	Tstart=1368;Tend=2177;ID=RND-4_FAMILY-19;shortTE=F
CM029550.1	RepeatMasker	Unknown	23723245	23724005	4422	+	NA	Tstart=1006;Tend=1774;ID=RND-1_FAMILY-843;shortTE=F
CM029550.1	RepeatMasker	Unknown	23723720	23725497	10688	-	NA	Tstart=712;Tend=2148;ID=RND-5_FAMILY-347;shortTE=F
CM029550.1	RepeatMasker	Unknown	23725544	23725776	1973	+	NA	Tstart=989;Tend=1221;ID=RND-1_FAMILY-306;shortTE=F
CM029550.1	RepeatMasker	LTR/Copia	23725903	23727082	9613	+	NA	Tstart=878;Tend=2113;ID=RND-5_FAMILY-736;shortTE=F
CM029550.1	RepeatMasker	Unknown	23727090	23727412	2269	-	NA	Tstart=308;Tend=650;ID=RND-6_FAMILY-2964;shortTE=F
CM029550.1	RepeatMasker	LINE/L2	23728861	23730887	2914	+	NA	Tstart=102;Tend=1868;ID=RND-5_FAMILY-308;shortTE=F
CM029550.1	RepeatMasker	Unknown	23731745	23731864	1092	-	NA	Tstart=1132;Tend=1228;ID=RND-6_FAMILY-35;shortTE=F
CM029550.1	RepeatMasker	DNA/TcMar-Tigger	23731865	23732085	1035	+	NA	Tstart=1;Tend=174;ID=RND-6_FAMILY-1492;shortTE=F
CM029550.1	RepeatMasker	Unknown	23732189	23733159	7385	-	NA	Tstart=1647;Tend=2633;ID=RND-6_FAMILY-4535;shortTE=F
CM029550.1	RepeatMasker	Unknown	23733156	23733400	1960	-	NA	Tstart=957;Tend=1211;ID=RND-6_FAMILY-5056;shortTE=F
CM029550.1	RepeatMasker	Unknown	23733401	23734179	6382	-	NA	Tstart=876;Tend=1650;ID=RND-6_FAMILY-4535;shortTE=F
CM029550.1	RepeatMasker	DNA/TcMar-Tigger	23734742	23738237	29089	+	NA	Tstart=202;Tend=3617;ID=RND-6_FAMILY-1492;shortTE=F
CM029550.1	RepeatMasker	Unknown	23738269	23738583	2548	-	NA	Tstart=866;Tend=1168;ID=RND-6_FAMILY-41;shortTE=F
CM029550.1	RepeatMasker	DNA/TcMar-Tigger	23738773	23739240	2941	+	NA	Tstart=3615;Tend=4022;ID=RND-6_FAMILY-1492;shortTE=F
CM029550.1	RepeatMasker	Unknown	23739712	23739949	428	-	NA	Tstart=2405;Tend=2619;ID=RND-6_FAMILY-2;shortTE=F
CM029550.1	RepeatMasker	Unknown	23740589	23740735	1120	-	NA	Tstart=5899;Tend=6045;ID=RND-1_FAMILY-108;shortTE=F
CM029550.1	RepeatMasker	DNA/MULE-MuDR	23742145	23744527	18622	-	NA	Tstart=181;Tend=2489;ID=RND-6_FAMILY-5541;shortTE=F
CM029550.1	RepeatMasker	Unknown	23744527	23745282	6532	-	NA	Tstart=916;Tend=1671;ID=RND-6_FAMILY-1669;shortTE=F
CM029550.1	RepeatMasker	DNA/MULE-MuDR	23745325	23745510	1568	-	NA	Tstart=1;Tend=188;ID=RND-6_FAMILY-5541;shortTE=F
CM029550.1	RepeatMasker	Unknown	23746328	23746466	414	-	NA	Tstart=1707;Tend=1844;ID=RND-5_FAMILY-685;shortTE=F
CM029550.1	RepeatMasker	LINE/L2	23748118	23748301	678	-	NA	Tstart=1667;Tend=1867;ID=RND-6_FAMILY-5279;shortTE=F
CM029550.1	RepeatMasker	Unknown	23748321	23748561	1963	-	NA	Tstart=922;Tend=1166;ID=RND-6_FAMILY-3469;shortTE=F
CM029550.1	RepeatMasker	Unknown	23749145	23749836	3381	-	NA	Tstart=663;Tend=1359;ID=RND-5_FAMILY-109;shortTE=F
CM029550.1	RepeatMasker	LINE/Penelope	23749893	23750185	952	-	NA	Tstart=924;Tend=1157;ID=RND-6_FAMILY-1559;shortTE=F
CM029550.1	RepeatMasker	Unknown	23751998	23754820	13728	+	NA	Tstart=1;Tend=4315;ID=RND-6_FAMILY-77;shortTE=F
CM029550.1	RepeatMasker	Unknown	23754989	23755984	3098	-	NA	Tstart=2294;Tend=3710;ID=RND-6_FAMILY-3739;shortTE=F;TEgroup=ctg_5|RND-6_FAMILY-3739|1
CM029550.1	RepeatMasker	Unknown	23756405	23756647	1082	+	NA	Tstart=817;Tend=964;ID=RND-1_FAMILY-484;shortTE=F;TEgroup=ctg_5|RND-1_FAMILY-484|4
CM029550.1	RepeatMasker	Unknown	23757188	23757339	769	+	NA	Tstart=2852;Tend=3022;ID=RND-5_FAMILY-3489;shortTE=F
CM029550.1	RepeatMasker	Unknown	23757525	23757747	505	+	NA	Tstart=615;Tend=834;ID=RND-6_FAMILY-3540;shortTE=F
CM029550.1	RepeatMasker	LINE/Penelope	23757883	23758296	3222	+	NA	Tstart=700;Tend=1111;ID=RND-6_FAMILY-935;shortTE=F
CM029550.1	RepeatMasker	Unknown	23758315	23760416	12777	-	NA	Tstart=758;Tend=2633;ID=RND-6_FAMILY-4432;shortTE=F
CM029550.1	RepeatMasker	Unknown	23760588	23761185	4737	-	NA	Tstart=724;Tend=1312;ID=RND-6_FAMILY-4432;shortTE=F
CM029550.1	RepeatMasker	Unknown	23761263	23761448	472	+	NA	Tstart=1028;Tend=1216;ID=RND-6_FAMILY-3540;shortTE=F
CM029550.1	RepeatMasker	Unknown	23762928	23763746	6149	-	NA	Tstart=926;Tend=1777;ID=RND-1_FAMILY-400;shortTE=F
CM029550.1	RepeatMasker	LINE/Penelope	23764988	23767457	20330	-	NA	Tstart=914;Tend=3384;ID=RND-6_FAMILY-3148;shortTE=F
CM029550.1	RepeatMasker	Unknown	23767469	23767659	1199	-	NA	Tstart=902;Tend=1117;ID=RND-1_FAMILY-234;shortTE=F
CM029550.1	RepeatMasker	Unknown	23767703	23767862	1320	+	NA	Tstart=953;Tend=1115;ID=RND-1_FAMILY-273;shortTE=F
CM029550.1	RepeatMasker	Unknown	23767859	23768219	3204	+	NA	Tstart=649;Tend=1009;ID=RND-6_FAMILY-5834;shortTE=F
CM029550.1	RepeatMasker	Unknown	23768398	23768588	632	+	NA	Tstart=1402;Tend=1585;ID=RND-5_FAMILY-738;shortTE=F
CM029550.1	RepeatMasker	Unknown	23768901	23769070	1066	+	NA	Tstart=955;Tend=1142;ID=RND-1_FAMILY-410;shortTE=F
CM029550.1	RepeatMasker	Unknown	23770294	23772995	24157	-	NA	Tstart=815;Tend=3515;ID=RND-6_FAMILY-2482;shortTE=F
CM029550.1	RepeatMasker	Unknown	23774639	23779951	30541	-	NA	Tstart=1;Tend=4427;ID=RND-6_FAMILY-77;shortTE=F
CM029550.1	RepeatMasker	Unknown	23781474	23781877	3532	-	NA	Tstart=457;Tend=860;ID=RND-6_FAMILY-769;shortTE=F
CM029550.1	RepeatMasker	Unknown	23781907	23782097	1226	-	NA	Tstart=824;Tend=1017;ID=RND-6_FAMILY-4370;shortTE=F
CM029550.1	RepeatMasker	Unknown	23782812	23785221	11379	-	NA	Tstart=814;Tend=3490;ID=RND-5_FAMILY-898;shortTE=F
CM029550.1	RepeatMasker	Unknown	23785719	23786065	2531	-	NA	Tstart=893;Tend=1234;ID=RND-5_FAMILY-120;shortTE=F
CM029550.1	RepeatMasker	Unknown	23791147	23791400	2158	-	NA	Tstart=959;Tend=1208;ID=RND-6_FAMILY-5056;shortTE=F
CM029550.1	RepeatMasker	Unknown	23795015	23795139	484	-	NA	Tstart=492;Tend=669;ID=RND-6_FAMILY-7922;shortTE=F
CM029550.1	RepeatMasker	Unknown	23795928	23796390	3763	-	NA	Tstart=1019;Tend=1490;ID=RND-6_FAMILY-2174;shortTE=F
CM029550.1	RepeatMasker	Unknown	23797475	23797777	1942	-	NA	Tstart=440;Tend=748;ID=RND-6_FAMILY-25011;shortTE=F
CM029550.1	RepeatMasker	LINE/L2	23801903	23805102	13804	+	NA	Tstart=135;Tend=3164;ID=RND-6_FAMILY-85;shortTE=F
CM029550.1	RepeatMasker	Unknown	23807993	23808570	4558	-	NA	Tstart=2147;Tend=2740;ID=RND-1_FAMILY-636;shortTE=F
CM029550.1	RepeatMasker	LINE	23809448	23811080	1193	-	NA	Tstart=47;Tend=1652;ID=RND-6_FAMILY-291;shortTE=F
CM029550.1	RepeatMasker	Unknown	23813624	23814918	9987	-	NA	Tstart=848;Tend=2147;ID=RND-1_FAMILY-636;shortTE=F
CM029550.1	RepeatMasker	Unknown	23816579	23818677	17220	-	NA	Tstart=822;Tend=2970;ID=RND-1_FAMILY-23;shortTE=F
CM029550.1	RepeatMasker	LINE/RTE-BovB	23818988	23819594	1026	-	NA	Tstart=2457;Tend=3077;ID=RTE-9_LMI;shortTE=F
CM029550.1	RepeatMasker	Unknown	23820193	23821066	2773	+	NA	Tstart=839;Tend=1843;ID=RND-1_FAMILY-347;shortTE=F;TEgroup=ctg_5|RND-1_FAMILY-347|7
CM029550.1	RepeatMasker	LINE/L2	23821194	23822057	7512	-	NA	Tstart=2311;Tend=3179;ID=RND-6_FAMILY-2396;shortTE=F
CM029550.1	RepeatMasker	Unknown	23822697	23824246	9768	+	NA	Tstart=1138;Tend=2666;ID=RND-1_FAMILY-7;shortTE=F
CM029550.1	RepeatMasker	Unknown	23824552	23828970	1130	+	NA	Tstart=786;Tend=6304;ID=RND-4_FAMILY-104;shortTE=F;TEgroup=ctg_5|RND-4_FAMILY-104|9
CM029550.1	RepeatMasker	Unknown	23832975	23833277	780	-	NA	Tstart=1047;Tend=1351;ID=RND-6_FAMILY-6551;shortTE=F
CM029550.1	RepeatMasker	Unknown	23833373	23833989	2068	-	NA	Tstart=3315;Tend=3805;ID=RND-6_FAMILY-772;shortTE=F
CM029550.1	RepeatMasker	Unknown	23834118	23834704	1010	-	NA	Tstart=907;Tend=1734;ID=RND-6_FAMILY-62;shortTE=F;TEgroup=ctg_5|RND-6_FAMILY-62|1
CM029550.1	RepeatMasker	LINE/L2	23836330	23836618	1063	+	NA	Tstart=2721;Tend=3019;ID=RND-6_FAMILY-5882;shortTE=F
CM029550.1	RepeatMasker	Unknown	23838027	23838482	3759	+	NA	Tstart=994;Tend=1465;ID=RND-1_FAMILY-247;shortTE=F
CM029550.1	RepeatMasker	Unknown	23838546	23838653	684	-	NA	Tstart=2110;Tend=2218;ID=RND-5_FAMILY-612;shortTE=F
CM029550.1	RepeatMasker	Unknown	23839209	23840550	3575	-	NA	Tstart=713;Tend=2170;ID=RND-5_FAMILY-747;shortTE=F;TEgroup=ctg_5|RND-5_FAMILY-747|5
CM029550.1	RepeatMasker	Unknown	23841145	23841580	2362	+	NA	Tstart=1962;Tend=2389;ID=RND-5_FAMILY-727;shortTE=F
CM029550.1	RepeatMasker	Unknown	23841836	23842023	906	-	NA	Tstart=1024;Tend=1208;ID=RND-6_FAMILY-5056;shortTE=F
CM029550.1	RepeatMasker	Unknown	23842030	23842179	712	-	NA	Tstart=923;Tend=1083;ID=RND-1_FAMILY-137;shortTE=F
CM029550.1	RepeatMasker	LINE/L2	23842524	23843148	1552	+	NA	Tstart=696;Tend=1451;ID=RND-6_FAMILY-3864;shortTE=F;TEgroup=ctg_5|RND-6_FAMILY-3864|1
CM029550.1	RepeatMasker	Unknown	23844035	23844628	1318	+	NA	Tstart=573;Tend=1164;ID=RND-1_FAMILY-5;shortTE=F
CM029550.1	RepeatMasker	LINE/L2	23845156	23846723	9067	+	NA	Tstart=730;Tend=2291;ID=RND-5_FAMILY-1638;shortTE=F
CM029550.1	RepeatMasker	Unknown	23847727	23847843	737	-	NA	Tstart=2354;Tend=2468;ID=RND-5_FAMILY-773;shortTE=F
CM029550.1	RepeatMasker	Unknown	23847844	23849709	1059	-	NA	Tstart=4133;Tend=6157;ID=RND-5_FAMILY-318;shortTE=F;TEgroup=ctg_5|RND-5_FAMILY-318|2
CM029550.1	RepeatMasker	LINE/RTE-BovB	23851668	23857374	44639	-	NA	Tstart=72;Tend=5949;ID=RND-5_FAMILY-2046;shortTE=F
CM029550.1	RepeatMasker	LINE/I-Jockey	23857677	23858365	891	+	NA	Tstart=251;Tend=3528;ID=RND-5_FAMILY-1393;shortTE=F;TEgroup=ctg_5|RND-5_FAMILY-1393|1
CM029550.1	RepeatMasker	Unknown	23858640	23859161	4177	+	NA	Tstart=1780;Tend=2301;ID=RND-1_FAMILY-334;shortTE=F
CM029550.1	RepeatMasker	Unknown	23859162	23859438	2286	-	NA	Tstart=169;Tend=446;ID=RND-5_FAMILY-2829;shortTE=F
CM029550.1	RepeatMasker	Unknown	23859444	23860304	6354	+	NA	Tstart=905;Tend=1752;ID=RND-5_FAMILY-1305;shortTE=F
CM029550.1	RepeatMasker	Unknown	23861678	23861864	1429	-	NA	Tstart=1524;Tend=1732;ID=RND-1_FAMILY-339;shortTE=F
CM029550.1	RepeatMasker	Unknown	23861865	23862138	2150	+	NA	Tstart=947;Tend=1226;ID=RND-1_FAMILY-223;shortTE=F
CM029550.1	RepeatMasker	Unknown	23862137	23862697	4476	-	NA	Tstart=967;Tend=1534;ID=RND-1_FAMILY-339;shortTE=F
CM029550.1	RepeatMasker	Unknown	23863685	23864108	3248	+	NA	Tstart=952;Tend=1367;ID=RND-6_FAMILY-6556;shortTE=F
CM029550.1	RepeatMasker	LINE/L2	23865440	23865695	1633	-	NA	Tstart=790;Tend=1036;ID=RND-1_FAMILY-765;shortTE=F
CM029550.1	RepeatMasker	Unknown	23865963	23866846	6552	+	NA	Tstart=905;Tend=1775;ID=RND-6_FAMILY-535;shortTE=F
CM029550.1	RepeatMasker	Unknown	23867787	23868016	1627	-	NA	Tstart=902;Tend=1130;ID=RND-6_FAMILY-4614;shortTE=F
CM029550.1	RepeatMasker	Unknown	23868022	23868993	6865	-	NA	Tstart=932;Tend=1901;ID=RND-6_FAMILY-1216;shortTE=F
CM029550.1	RepeatMasker	Unknown	23871447	23871746	811	+	NA	Tstart=881;Tend=1253;ID=RND-5_FAMILY-1916;shortTE=F
CM029550.1	RepeatMasker	Unknown	23872410	23872681	2052	-	NA	Tstart=951;Tend=1229;ID=RND-6_FAMILY-5056;shortTE=F
CM029550.1	RepeatMasker	LINE/L2	23873227	23873483	843	-	NA	Tstart=3034;Tend=3314;ID=RND-5_FAMILY-852;shortTE=F
CM029550.1	RepeatMasker	DNA/CMC-EnSpm	23873484	23873719	670	+	NA	Tstart=634;Tend=1622;ID=RND-6_FAMILY-7445;shortTE=F
CM029550.1	RepeatMasker	LTR/Gypsy	23874325	23877901	7183	-	NA	Tstart=110;Tend=7000;ID=RND-1_FAMILY-777;shortTE=F;TEgroup=ctg_5|RND-1_FAMILY-777|14
CM029550.1	RepeatMasker	Unknown	23877910	23878667	6021	-	NA	Tstart=978;Tend=1731;ID=RND-6_FAMILY-7059;shortTE=F
CM029550.1	RepeatMasker	LINE/L2	23878659	23879507	6230	-	NA	Tstart=1383;Tend=2231;ID=RND-5_FAMILY-852;shortTE=F
CM029550.1	RepeatMasker	Unknown	23879511	23879784	2443	-	NA	Tstart=443;Tend=716;ID=RND-1_FAMILY-721;shortTE=F
CM029550.1	RepeatMasker	Unknown	23879781	23879927	1079	-	NA	Tstart=5899;Tend=6045;ID=RND-1_FAMILY-108;shortTE=F
CM029550.1	RepeatMasker	Unknown	23879904	23880801	3248	-	NA	Tstart=3311;Tend=3821;ID=RND-6_FAMILY-1007;shortTE=F
CM029550.1	RepeatMasker	Unknown	23882507	23883379	8457	+	NA	Tstart=781;Tend=1852;ID=RND-1_FAMILY-409;shortTE=F
CM029550.1	RepeatMasker	Unknown	23883380	23883577	672	-	NA	Tstart=810;Tend=1002;ID=RND-6_FAMILY-3700;shortTE=F
CM029550.1	RepeatMasker	Unknown	23883578	23884257	8457	+	NA	Tstart=1853;Tend=2690;ID=RND-1_FAMILY-409;shortTE=F
CM029550.1	RepeatMasker	Unknown	23884533	23884730	670	-	NA	Tstart=904;Tend=1110;ID=RND-6_FAMILY-4706;shortTE=F
CM029550.1	RepeatMasker	Unknown	23886088	23886853	4399	+	NA	Tstart=734;Tend=1458;ID=RND-6_FAMILY-1326;shortTE=F
CM029550.1	RepeatMasker	DNA/TcMar-Tc1	23886854	23887794	4748	-	NA	Tstart=1;Tend=912;ID=MARINER2_DM;shortTE=F
CM029550.1	RepeatMasker	Unknown	23892628	23899340	56133	+	NA	Tstart=569;Tend=7211;ID=RND-6_FAMILY-953;shortTE=F
CM029550.1	RepeatMasker	Unknown	23904647	23906826	14171	-	NA	Tstart=649;Tend=3341;ID=RND-5_FAMILY-916;shortTE=F
CM029550.1	RepeatMasker	Unknown	23906895	23907039	1139	-	NA	Tstart=774;Tend=920;ID=RND-6_FAMILY-2551;shortTE=F
CM029550.1	RepeatMasker	LINE/L2	23908699	23908954	1633	-	NA	Tstart=790;Tend=1036;ID=RND-1_FAMILY-765;shortTE=F
CM029550.1	RepeatMasker	Unknown	23909222	23910106	6614	+	NA	Tstart=905;Tend=1775;ID=RND-6_FAMILY-535;shortTE=F
CM029550.1	RepeatMasker	Unknown	23911050	23911279	1627	-	NA	Tstart=902;Tend=1130;ID=RND-6_FAMILY-4614;shortTE=F
CM029550.1	RepeatMasker	Unknown	23911285	23912270	7224	-	NA	Tstart=932;Tend=1901;ID=RND-6_FAMILY-1216;shortTE=F
CM029550.1	RepeatMasker	Unknown	23914733	23915032	811	+	NA	Tstart=881;Tend=1253;ID=RND-5_FAMILY-1916;shortTE=F
CM029550.1	RepeatMasker	Unknown	23915696	23915973	2251	-	NA	Tstart=951;Tend=1229;ID=RND-6_FAMILY-5056;shortTE=F
CM029550.1	RepeatMasker	LINE/L2	23916531	23916793	1068	-	NA	Tstart=3033;Tend=3314;ID=RND-5_FAMILY-852;shortTE=F
CM029550.1	RepeatMasker	DNA/CMC-EnSpm	23916794	23917029	966	+	NA	Tstart=634;Tend=1696;ID=RND-6_FAMILY-7445;shortTE=F
CM029550.1	RepeatMasker	LTR/Gypsy	23917640	23921230	7421	-	NA	Tstart=110;Tend=7000;ID=RND-1_FAMILY-777;shortTE=F;LTRgroup=ctg_5_g33;TEgroup=ctg_5|RND-1_FAMILY-777|15
CM029550.1	RepeatMasker	Unknown	23921239	23922001	6176	-	NA	Tstart=978;Tend=1731;ID=RND-6_FAMILY-7059;shortTE=F
CM029550.1	RepeatMasker	LINE/L2	23921993	23922841	6230	-	NA	Tstart=1383;Tend=2231;ID=RND-5_FAMILY-852;shortTE=F
CM029550.1	RepeatMasker	Unknown	23922845	23923118	2443	-	NA	Tstart=443;Tend=716;ID=RND-1_FAMILY-721;shortTE=F
CM029550.1	RepeatMasker	Unknown	23923115	23923261	1079	-	NA	Tstart=5899;Tend=6045;ID=RND-1_FAMILY-108;shortTE=F
CM029550.1	RepeatMasker	Unknown	23923238	23924133	3230	-	NA	Tstart=3311;Tend=3821;ID=RND-6_FAMILY-1007;shortTE=F
CM029550.1	RepeatMasker	Unknown	23925842	23926729	8390	+	NA	Tstart=781;Tend=1860;ID=RND-1_FAMILY-409;shortTE=F
CM029550.1	RepeatMasker	Unknown	23926730	23926906	679	-	NA	Tstart=810;Tend=1001;ID=RND-6_FAMILY-3700;shortTE=F
CM029550.1	RepeatMasker	Unknown	23926907	23927586	8390	+	NA	Tstart=1861;Tend=2690;ID=RND-1_FAMILY-409;shortTE=F
CM029550.1	RepeatMasker	Unknown	23927862	23928059	670	-	NA	Tstart=904;Tend=1110;ID=RND-6_FAMILY-4706;shortTE=F
CM029550.1	RepeatMasker	Unknown	23929578	23930234	3844	+	NA	Tstart=3349;Tend=4103;ID=RND-6_FAMILY-1007;shortTE=F
CM029550.1	RepeatMasker	DNA/TcMar-Tc1	23930832	23931768	4656	-	NA	Tstart=1;Tend=912;ID=MARINER2_DM;shortTE=F
CM029550.1	RepeatMasker	Unknown	23936655	23938147	12702	+	NA	Tstart=815;Tend=2301;ID=RND-1_FAMILY-334;shortTE=F
CM029550.1	RepeatMasker	Unknown	23938148	23938346	1749	-	NA	Tstart=1305;Tend=1503;ID=RND-6_FAMILY-2551;shortTE=F
CM029550.1	RepeatMasker	Unknown	23939166	23941796	22996	+	NA	Tstart=1507;Tend=4140;ID=RND-1_FAMILY-447;shortTE=F
CM029550.1	RepeatMasker	Unknown	23941838	23942752	7021	-	NA	Tstart=515;Tend=1414;ID=RND-6_FAMILY-1434;shortTE=F
CM029550.1	RepeatMasker	Unknown	23942769	23943185	2673	-	NA	Tstart=830;Tend=1342;ID=RND-6_FAMILY-4370;shortTE=F
CM029550.1	RepeatMasker	Unknown	23944500	23945149	5474	+	NA	Tstart=882;Tend=1560;ID=RND-5_FAMILY-1585;shortTE=F
CM029550.1	RepeatMasker	Unknown	23946755	23946906	699	-	NA	Tstart=2090;Tend=2228;ID=RND-6_FAMILY-1364;shortTE=F
CM029550.1	RepeatMasker	Unknown	23947005	23947171	1010	+	NA	Tstart=494;Tend=660;ID=RND-6_FAMILY-7922;shortTE=F
CM029550.1	RepeatMasker	LINE/L2	23948851	23949240	962	-	NA	Tstart=3007;Tend=3638;ID=RND-5_FAMILY-809;shortTE=F;TEgroup=ctg_5|RND-5_FAMILY-809|2
CM029550.1	RepeatMasker	Unknown	23949357	23949789	1495	-	NA	Tstart=922;Tend=1355;ID=RND-6_FAMILY-192;shortTE=F
CM029550.1	RepeatMasker	Unknown	23950578	23950791	510	-	NA	Tstart=1237;Tend=1505;ID=RND-1_FAMILY-804;shortTE=F
CM029550.1	RepeatMasker	Unknown	23950669	23950794	649	+	NA	Tstart=1039;Tend=1168;ID=RND-6_FAMILY-41;shortTE=F
CM029550.1	RepeatMasker	Unknown	23951688	23951952	566	+	NA	Tstart=1183;Tend=1402;ID=RND-5_FAMILY-868;shortTE=F
CM029550.1	RepeatMasker	Unknown	23953375	23953687	2449	+	NA	Tstart=1011;Tend=1327;ID=RND-6_FAMILY-2174;shortTE=F
CM029550.1	RepeatMasker	Unknown	23953938	23954104	1424	+	NA	Tstart=1324;Tend=1490;ID=RND-6_FAMILY-2174;shortTE=F
CM029550.1	RepeatMasker	LINE/RTE-X	23954394	23954743	1337	+	NA	Tstart=3451;Tend=3790;ID=RND-5_FAMILY-1062;shortTE=F
CM029550.1	RepeatMasker	LINE/CR1	23955581	23956336	4095	-	NA	Tstart=1158;Tend=1883;ID=RND-5_FAMILY-3805;shortTE=F
CM029550.1	RepeatMasker	Unknown	23956381	23959513	17971	-	NA	Tstart=9;Tend=3633;ID=RND-6_FAMILY-2964;shortTE=F
CM029550.1	RepeatMasker	Unknown	23959514	23964541	26211	+	NA	Tstart=651;Tend=6416;ID=RND-6_FAMILY-953;shortTE=F;TEgroup=ctg_5|RND-6_FAMILY-953|2
CM029550.1	RepeatMasker	DNA/hAT	23964543	23964979	2976	-	NA	Tstart=484;Tend=909;ID=RND-5_FAMILY-2448;shortTE=F
CM029550.1	RepeatMasker	Unknown	23964980	23965906	6430	-	NA	Tstart=5214;Tend=6174;ID=RND-6_FAMILY-1277;shortTE=F
CM029550.1	RepeatMasker	Unknown	23965907	23966619	6078	-	NA	Tstart=4080;Tend=4797;ID=RND-6_FAMILY-10866;shortTE=F
CM029550.1	RepeatMasker	Unknown	23967012	23967395	1471	+	NA	Tstart=1072;Tend=1461;ID=RND-1_FAMILY-125;shortTE=F
CM029550.1	RepeatMasker	Unknown	23967396	23967732	1564	+	NA	Tstart=2683;Tend=3011;ID=RND-5_FAMILY-721;shortTE=F
CM029550.1	RepeatMasker	Unknown	23967581	23972256	18796	-	NA	Tstart=71;Tend=4833;ID=RND-6_FAMILY-1277;shortTE=F
CM029550.1	RepeatMasker	Unknown	23972329	23972530	1369	-	NA	Tstart=3232;Tend=3452;ID=RND-4_FAMILY-174;shortTE=F
CM029550.1	RepeatMasker	Unknown	23975136	23975482	2612	+	NA	Tstart=2305;Tend=2647;ID=RND-1_FAMILY-409;shortTE=F
CM029550.1	RepeatMasker	Unknown	23975732	23975996	1242	-	NA	Tstart=1868;Tend=2137;ID=RND-5_FAMILY-738;shortTE=F
CM029550.1	RepeatMasker	SINE	23975981	23976232	1387	-	NA	Tstart=837;Tend=1087;ID=RND-6_FAMILY-1645;shortTE=F
CM029550.1	RepeatMasker	LINE/L2	23976257	23977140	7244	+	NA	Tstart=692;Tend=1577;ID=RND-5_FAMILY-363;shortTE=F
CM029550.1	RepeatMasker	Unknown	23977658	23979806	3038	-	NA	Tstart=1685;Tend=2917;ID=RND-6_FAMILY-9;shortTE=F;TEgroup=ctg_5|RND-6_FAMILY-9|5
CM029550.1	RepeatMasker	LINE/L2	23981209	23983142	2330	-	NA	Tstart=2663;Tend=4611;ID=RND-5_FAMILY-995;shortTE=F
CM029550.1	RepeatMasker	Unknown	23983200	23983695	2167	-	NA	Tstart=122;Tend=579;ID=RND-5_FAMILY-738;shortTE=F
CM029550.1	RepeatMasker	Unknown	23984107	23984607	2067	-	NA	Tstart=2973;Tend=3229;ID=RND-4_FAMILY-174;shortTE=F
CM029550.1	RepeatMasker	Unknown	23984713	23985011	2280	-	NA	Tstart=2397;Tend=2709;ID=RND-1_FAMILY-145;shortTE=F
CM029550.1	RepeatMasker	Unknown	23985023	23985824	5831	-	NA	Tstart=831;Tend=1633;ID=RND-6_FAMILY-652;shortTE=F
CM029550.1	RepeatMasker	LINE/Penelope	23986032	23988483	2424	+	NA	Tstart=1237;Tend=3392;ID=RND-6_FAMILY-3148;shortTE=F;TEgroup=ctg_5|RND-6_FAMILY-3148|7
CM029550.1	RepeatMasker	Unknown	23989288	23990299	8661	+	NA	Tstart=843;Tend=1857;ID=RND-1_FAMILY-380;shortTE=F
CM029550.1	RepeatMasker	Unknown	23990643	23990747	633	-	NA	Tstart=883;Tend=985;ID=RND-6_FAMILY-425;shortTE=F
CM029550.1	RepeatMasker	Unknown	23990920	23991159	1136	-	NA	Tstart=967;Tend=1214;ID=RND-6_FAMILY-4614;shortTE=F
CM029550.1	RepeatMasker	Unknown	23991224	23993358	14860	-	NA	Tstart=934;Tend=3062;ID=RND-5_FAMILY-868;shortTE=F
CM029550.1	RepeatMasker	Unknown	23994040	23994859	5010	-	NA	Tstart=1453;Tend=2285;ID=RND-5_FAMILY-1914;shortTE=F
CM029550.1	RepeatMasker	Unknown	23994842	23995678	2584	+	NA	Tstart=663;Tend=1892;ID=RND-6_FAMILY-1216;shortTE=F
CM029550.1	RepeatMasker	Unknown	23995873	23996078	1597	-	NA	Tstart=829;Tend=1041;ID=RND-5_FAMILY-1914;shortTE=F
CM029550.1	RepeatMasker	Unknown	23996275	23996540	2102	-	NA	Tstart=1916;Tend=2182;ID=RND-5_FAMILY-444;shortTE=F
CM029550.1	RepeatMasker	Unknown	23996691	23997446	6412	-	NA	Tstart=1167;Tend=1922;ID=RND-5_FAMILY-444;shortTE=F
CM029550.1	RepeatMasker	Unknown	23997466	23998036	2672	+	NA	Tstart=10;Tend=517;ID=RND-6_FAMILY-471;shortTE=F
CM029550.1	RepeatMasker	Unknown	23997940	23998430	3845	-	NA	Tstart=1005;Tend=1492;ID=RND-6_FAMILY-2174;shortTE=F
CM029550.1	RepeatMasker	Unknown	23998529	23999294	6267	-	NA	Tstart=980;Tend=1740;ID=RND-5_FAMILY-1305;shortTE=F
CM029550.1	RepeatMasker	Unknown	23999648	24000548	4051	-	NA	Tstart=358;Tend=1103;ID=RND-5_FAMILY-1083;shortTE=F;TEgroup=ctg_5|RND-5_FAMILY-1083|9
CM029550.1	RepeatMasker	LINE/L2	24001396	24001726	1988	-	NA	Tstart=1605;Tend=1928;ID=RND-5_FAMILY-587;shortTE=F
CM029550.1	RepeatMasker	DNA/TcMar-Tc1	24001400	24002225	1081	-	NA	Tstart=83;Tend=909;ID=MARINER-N12_RPR;shortTE=F
CM029550.1	RepeatMasker	LINE/L2	24002007	24002298	1705	+	NA	Tstart=1600;Tend=1919;ID=RND-5_FAMILY-587;shortTE=F
CM029550.1	RepeatMasker	LINE/Penelope	24002552	24003159	3066	-	NA	Tstart=2405;Tend=3014;ID=RND-6_FAMILY-2881;shortTE=F
CM029550.1	RepeatMasker	Unknown	24003166	24003294	815	-	NA	Tstart=500;Tend=624;ID=RND-6_FAMILY-7922;shortTE=F
CM029550.1	RepeatMasker	LINE/L2	24003565	24003886	1544	+	NA	Tstart=618;Tend=936;ID=RND-6_FAMILY-3783;shortTE=F
CM029550.1	RepeatMasker	LINE/L2	24003947	24004922	6542	+	NA	Tstart=827;Tend=1822;ID=RND-6_FAMILY-2808;shortTE=F
CM029550.1	RepeatMasker	LINE/L2	24004972	24005145	1272	-	NA	Tstart=1676;Tend=1849;ID=RND-5_FAMILY-308;shortTE=F
CM029550.1	RepeatMasker	Unknown	24005313	24005579	590	+	NA	Tstart=906;Tend=1191;ID=RND-6_FAMILY-1216;shortTE=F
CM029550.1	RepeatMasker	LINE/L2	24005705	24006697	6776	-	NA	Tstart=1247;Tend=2285;ID=RND-4_FAMILY-82;shortTE=F
CM029550.1	RepeatMasker	Unknown	24007696	24008517	4685	-	NA	Tstart=913;Tend=1737;ID=RND-1_FAMILY-446;shortTE=F
CM029550.1	RepeatMasker	Unknown	24009238	24009513	1010	+	NA	Tstart=824;Tend=1105;ID=RND-1_FAMILY-145;shortTE=F
CM029550.1	RepeatMasker	Unknown	24010024	24010142	563	-	NA	Tstart=1357;Tend=1477;ID=RND-1_FAMILY-844;shortTE=F
CM029550.1	RepeatMasker	Unknown	24010341	24010580	852	+	NA	Tstart=1254;Tend=1499;ID=RND-4_FAMILY-12;shortTE=F
CM029550.1	RepeatMasker	LINE/L2	24011892	24012527	3056	+	NA	Tstart=419;Tend=1457;ID=RND-6_FAMILY-3783;shortTE=F;TEgroup=ctg_5|RND-6_FAMILY-3783|1
CM029550.1	RepeatMasker	Unknown	24013575	24014104	543	-	NA	Tstart=1113;Tend=1651;ID=RND-6_FAMILY-1360;shortTE=F
CM029550.1	RepeatMasker	LINE/L2	24014823	24015047	491	-	NA	Tstart=2004;Tend=2223;ID=RND-4_FAMILY-82;shortTE=F
CM029550.1	RepeatMasker	LINE/L2	24015091	24015226	603	+	NA	Tstart=2102;Tend=2242;ID=RND-5_FAMILY-2510;shortTE=F
CM029550.1	RepeatMasker	Unknown	24015426	24015619	626	+	NA	Tstart=1229;Tend=1412;ID=RND-6_FAMILY-1455;shortTE=F
CM029550.1	RepeatMasker	Unknown	24016695	24016885	1496	-	NA	Tstart=1486;Tend=1674;ID=RND-1_FAMILY-446;shortTE=F
CM029550.1	RepeatMasker	LINE/R1-LOA	24017539	24017862	1508	+	NA	Tstart=900;Tend=1204;ID=RND-5_FAMILY-362;shortTE=F
CM029550.1	RepeatMasker	Unknown	24019060	24019326	964	-	NA	Tstart=815;Tend=1022;ID=RND-4_FAMILY-12;shortTE=F
CM029550.1	RepeatMasker	Unknown	24019564	24020468	5936	-	NA	Tstart=858;Tend=1771;ID=RND-6_FAMILY-4017;shortTE=F
CM029550.1	RepeatMasker	Unknown	24021867	24022107	1446	+	NA	Tstart=924;Tend=1164;ID=RND-6_FAMILY-3469;shortTE=F
CM029550.1	RepeatMasker	LINE/L2	24022417	24022544	495	-	NA	Tstart=1606;Tend=1739;ID=RND-6_FAMILY-3146;shortTE=F
CM029550.1	RepeatMasker	Unknown	24024500	24024850	1840	-	NA	Tstart=866;Tend=1230;ID=RND-6_FAMILY-1297;shortTE=F
CM029550.1	RepeatMasker	LINE/I-Jockey	24025406	24025936	2824	+	NA	Tstart=1879;Tend=2429;ID=RND-6_FAMILY-918;shortTE=F
CM029550.1	RepeatMasker	Unknown	24028147	24031238	11639	+	NA	Tstart=669;Tend=3130;ID=RND-1_FAMILY-5;shortTE=F
CM029550.1	RepeatMasker	LINE/L2	24031887	24033017	538	+	NA	Tstart=1289;Tend=2439;ID=DAPHNE-37_LMI;shortTE=F
CM029550.1	RepeatMasker	Unknown	24033073	24033255	732	+	NA	Tstart=492;Tend=673;ID=RND-6_FAMILY-7922;shortTE=F
CM029550.1	RepeatMasker	LINE/L2	24033297	24034766	964	+	NA	Tstart=2357;Tend=3844;ID=DAPHNE-60_LMI;shortTE=F
CM029550.1	RepeatMasker	Unknown	24035004	24035659	4600	-	NA	Tstart=880;Tend=1544;ID=RND-1_FAMILY-143;shortTE=F
CM029550.1	RepeatMasker	Unknown	24038438	24040236	12690	-	NA	Tstart=781;Tend=2565;ID=RND-1_FAMILY-530;shortTE=F
CM029550.1	RepeatMasker	Unknown	24040591	24043710	7021	+	NA	Tstart=759;Tend=4699;ID=RND-1_FAMILY-512;shortTE=F;TEgroup=ctg_5|RND-1_FAMILY-512|4
CM029550.1	RepeatMasker	Unknown	24044953	24046224	5726	-	NA	Tstart=492;Tend=1655;ID=RND-1_FAMILY-56;shortTE=F
CM029550.1	RepeatMasker	Unknown	24046225	24046835	4441	-	NA	Tstart=512;Tend=1138;ID=RND-5_FAMILY-3309;shortTE=F
CM029550.1	RepeatMasker	Unknown	24047708	24047896	426	-	NA	Tstart=936;Tend=1141;ID=RND-6_FAMILY-1216;shortTE=F
CM029550.1	RepeatMasker	Unknown	24048120	24048278	1133	+	NA	Tstart=2823;Tend=2980;ID=RND-6_FAMILY-600;shortTE=F
CM029550.1	RepeatMasker	Unknown	24048272	24048437	573	+	NA	Tstart=1021;Tend=1176;ID=RND-6_FAMILY-425;shortTE=F
CM029550.1	RepeatMasker	Unknown	24049780	24050683	5592	+	NA	Tstart=931;Tend=1886;ID=RND-6_FAMILY-1216;shortTE=F
CM029550.1	RepeatMasker	Unknown	24052568	24052863	813	-	NA	Tstart=1010;Tend=1245;ID=RND-1_FAMILY-197;shortTE=F;TEgroup=ctg_5|RND-1_FAMILY-197|3
CM029550.1	RepeatMasker	Unknown	24053906	24054881	2459	-	NA	Tstart=1338;Tend=2418;ID=RND-6_FAMILY-938;shortTE=F
CM029550.1	RepeatMasker	Unknown	24054877	24055164	800	-	NA	Tstart=948;Tend=1165;ID=RND-5_FAMILY-1487;shortTE=F
CM029550.1	RepeatMasker	Unknown	24055159	24055629	460	-	NA	Tstart=642;Tend=1192;ID=RND-6_FAMILY-938;shortTE=F
CM029550.1	RepeatMasker	Unknown	24055639	24056031	977	-	NA	Tstart=3355;Tend=3772;ID=RND-5_FAMILY-3489;shortTE=F
CM029550.1	RepeatMasker	Unknown	24056628	24056870	942	-	NA	Tstart=928;Tend=1179;ID=RND-1_FAMILY-152;shortTE=F
CM029550.1	RepeatMasker	Unknown	24056924	24057369	598	+	NA	Tstart=1281;Tend=1790;ID=RND-1_FAMILY-299;shortTE=F
CM029550.1	RepeatMasker	Unknown	24060770	24061354	2453	-	NA	Tstart=1215;Tend=1791;ID=RND-1_FAMILY-299;shortTE=F
CM029550.1	RepeatMasker	Unknown	24061792	24061961	1002	+	NA	Tstart=1021;Tend=1191;ID=RND-5_FAMILY-1211;shortTE=F
CM029550.1	RepeatMasker	Unknown	24062413	24062832	2407	+	NA	Tstart=3351;Tend=3781;ID=RND-5_FAMILY-3489;shortTE=F
CM029550.1	RepeatMasker	Unknown	24062833	24063464	1886	-	NA	Tstart=1968;Tend=2702;ID=RND-1_FAMILY-700;shortTE=F
CM029550.1	RepeatMasker	LTR/ERV1	24063468	24063673	734	+	NA	Tstart=841;Tend=1061;ID=RND-6_FAMILY-1988;shortTE=F
CM029550.1	RepeatMasker	Unknown	24063688	24064653	2066	+	NA	Tstart=1355;Tend=2418;ID=RND-6_FAMILY-938;shortTE=F
CM029550.1	RepeatMasker	Unknown	24065723	24066020	480	+	NA	Tstart=1010;Tend=1245;ID=RND-1_FAMILY-197;shortTE=T;TEgroup=ctg_5|RND-1_FAMILY-197|4
CM029550.1	RepeatMasker	Unknown	24067950	24068892	7291	-	NA	Tstart=931;Tend=1886;ID=RND-6_FAMILY-1216;shortTE=F
CM029550.1	RepeatMasker	Unknown	24070289	24070459	511	-	NA	Tstart=216;Tend=359;ID=RND-6_FAMILY-1499;shortTE=T;TEgroup=ctg_5|RND-6_FAMILY-1499|7
CM029550.1	RepeatMasker	Unknown	24070439	24070597	1226	-	NA	Tstart=2823;Tend=2980;ID=RND-6_FAMILY-600;shortTE=F
CM029550.1	RepeatMasker	Unknown	24070470	24070631	429	+	NA	Tstart=1230;Tend=1381;ID=RND-1_FAMILY-75;shortTE=F
CM029550.1	RepeatMasker	DNA/TcMar-Tc1	24070793	24071013	431	-	NA	Tstart=1739;Tend=1969;ID=RND-2_FAMILY-37;shortTE=F
CM029550.1	RepeatMasker	Unknown	24071902	24072522	5209	+	NA	Tstart=512;Tend=1138;ID=RND-5_FAMILY-3309;shortTE=F
CM029550.1	RepeatMasker	Unknown	24073900	24077483	10057	-	NA	Tstart=761;Tend=4700;ID=RND-1_FAMILY-512;shortTE=F;TEgroup=ctg_5|RND-1_FAMILY-512|5
CM029550.1	RepeatMasker	Unknown	24077484	24080739	18149	-	NA	Tstart=18;Tend=2692;ID=RND-6_FAMILY-738;shortTE=F;TEgroup=ctg_5|RND-6_FAMILY-738|1
CM029550.1	RepeatMasker	Unknown	24081755	24081858	645	+	NA	Tstart=2821;Tend=2908;ID=RND-6_FAMILY-4261;shortTE=F
CM029550.1	RepeatMasker	Unknown	24081768	24081872	421	-	NA	Tstart=1162;Tend=1270;ID=RND-5_FAMILY-2829;shortTE=F
CM029550.1	RepeatMasker	LINE/L2	24082655	24082827	962	-	NA	Tstart=843;Tend=1051;ID=RND-1_FAMILY-765;shortTE=F
CM029550.1	RepeatMasker	Unknown	24084297	24085925	13791	-	NA	Tstart=127;Tend=1744;ID=RND-6_FAMILY-1014;shortTE=F
CM029550.1	RepeatMasker	LTR/Gypsy	24085971	24089269	16050	+	NA	Tstart=103;Tend=7003;ID=RND-1_FAMILY-777;shortTE=F;LTRgroup=ctg_5_g34;TEgroup=ctg_5|RND-1_FAMILY-777|16
CM029550.1	RepeatMasker	RC/Helitron	24090258	24091072	5431	-	NA	Tstart=889;Tend=1649;ID=RND-1_FAMILY-69;shortTE=F
CM029550.1	RepeatMasker	Unknown	24091541	24091681	436	+	NA	Tstart=1657;Tend=1797;ID=RND-1_FAMILY-244;shortTE=F
CM029550.1	RepeatMasker	Unknown	24093402	24094362	7315	+	NA	Tstart=935;Tend=1892;ID=RND-5_FAMILY-2820;shortTE=F
CM029550.1	RepeatMasker	Unknown	24094548	24095309	5935	-	NA	Tstart=1017;Tend=1793;ID=RND-1_FAMILY-139;shortTE=F
CM029550.1	RepeatMasker	Unknown	24095482	24095702	1796	+	NA	Tstart=952;Tend=1167;ID=RND-5_FAMILY-1487;shortTE=F
CM029550.1	RepeatMasker	LTR/Pao	24095488	24095734	832	-	NA	Tstart=202;Tend=444;ID=RND-4_FAMILY-53;shortTE=F
CM029550.1	RepeatMasker	Unknown	24096340	24098273	14493	+	NA	Tstart=798;Tend=2661;ID=RND-1_FAMILY-7;shortTE=F
CM029550.1	RepeatMasker	Unknown	24099867	24100131	2041	+	NA	Tstart=468;Tend=734;ID=RND-6_FAMILY-769;shortTE=F
CM029550.1	RepeatMasker	Unknown	24100321	24101352	7451	+	NA	Tstart=710;Tend=1768;ID=RND-6_FAMILY-769;shortTE=F
CM029550.1	RepeatMasker	Unknown	24101347	24101956	5055	+	NA	Tstart=962;Tend=1577;ID=RND-1_FAMILY-509;shortTE=F
CM029550.1	RepeatMasker	Unknown	24102001	24104707	22591	-	NA	Tstart=814;Tend=3539;ID=RND-6_FAMILY-1455;shortTE=F
CM029550.1	RepeatMasker	Unknown	24105340	24107939	20010	-	NA	Tstart=708;Tend=3337;ID=RND-1_FAMILY-711;shortTE=F
CM029550.1	RepeatMasker	Unknown	24108265	24109416	8289	-	NA	Tstart=1119;Tend=2265;ID=RND-1_FAMILY-158;shortTE=F
CM029550.1	RepeatMasker	Unknown	24109977	24110422	3071	+	NA	Tstart=3460;Tend=3888;ID=RND-6_FAMILY-77;shortTE=F
CM029550.1	RepeatMasker	Unknown	24110421	24111028	3336	-	NA	Tstart=828;Tend=1262;ID=RND-1_FAMILY-234;shortTE=F;TEgroup=ctg_5|RND-1_FAMILY-234|3
CM029550.1	RepeatMasker	Unknown	24111040	24112722	12438	+	NA	Tstart=734;Tend=2466;ID=RND-5_FAMILY-384;shortTE=F
CM029550.1	RepeatMasker	LINE/L2	24115736	24117764	16738	+	NA	Tstart=655;Tend=2685;ID=RND-1_FAMILY-360;shortTE=F
CM029550.1	RepeatMasker	Unknown	24117767	24121118	2136	-	NA	Tstart=518;Tend=4786;ID=RND-6_FAMILY-1434;shortTE=F;TEgroup=ctg_5|RND-6_FAMILY-1434|4
CM029550.1	RepeatMasker	Unknown	24121131	24122230	6804	-	NA	Tstart=465;Tend=1457;ID=RND-5_FAMILY-1083;shortTE=F
CM029550.1	RepeatMasker	Unknown	24122226	24122838	5159	+	NA	Tstart=961;Tend=1574;ID=RND-1_FAMILY-509;shortTE=F
CM029550.1	RepeatMasker	Unknown	24122951	24124767	15198	+	NA	Tstart=802;Tend=2631;ID=RND-5_FAMILY-441;shortTE=F
CM029550.1	RepeatMasker	Unknown	24124785	24127209	2629	+	NA	Tstart=360;Tend=2658;ID=RND-5_FAMILY-1083;shortTE=F;TEgroup=ctg_5|RND-5_FAMILY-1083|10
CM029550.1	RepeatMasker	Unknown	24127490	24130006	12485	+	NA	Tstart=1;Tend=4315;ID=RND-6_FAMILY-77;shortTE=F
CM029550.1	RepeatMasker	LINE/RTE-BovB	24132130	24133181	10515	+	NA	Tstart=72;Tend=1137;ID=RND-5_FAMILY-2046;shortTE=F
CM029550.1	RepeatMasker	Unknown	24133182	24134303	4355	-	NA	Tstart=7077;Tend=7716;ID=RND-6_FAMILY-825;shortTE=F;TEgroup=ctg_5|RND-6_FAMILY-825|4
CM029550.1	RepeatMasker	LINE/RTE-BovB	24135256	24136152	10515	+	NA	Tstart=1138;Tend=2048;ID=RND-5_FAMILY-2046;shortTE=F
CM029550.1	RepeatMasker	LINE/RTE-BovB	24136860	24137735	11189	+	NA	Tstart=72;Tend=1042;ID=RND-5_FAMILY-2046;shortTE=F
CM029550.1	RepeatMasker	Unknown	24137736	24138397	4154	-	NA	Tstart=7077;Tend=7733;ID=RND-6_FAMILY-825;shortTE=F
CM029550.1	RepeatMasker	LINE/RTE-BovB	24138398	24139302	11189	+	NA	Tstart=1043;Tend=2048;ID=RND-5_FAMILY-2046;shortTE=F
CM029550.1	RepeatMasker	LINE/RTE-BovB	24140015	24145717	6363	+	NA	Tstart=72;Tend=6919;ID=RND-5_FAMILY-2046;shortTE=F;TEgroup=ctg_5|RND-5_FAMILY-2046|2
CM029550.1	RepeatMasker	Unknown	24148864	24150429	12613	+	NA	Tstart=2273;Tend=3875;ID=RND-6_FAMILY-77;shortTE=F
CM029550.1	RepeatMasker	Unknown	24150436	24151350	7539	-	NA	Tstart=2936;Tend=3836;ID=RND-6_FAMILY-769;shortTE=F
CM029550.1	RepeatMasker	LINE/Penelope	24151348	24151517	1339	-	NA	Tstart=3179;Tend=3346;ID=RND-6_FAMILY-4802;shortTE=F
CM029550.1	RepeatMasker	Unknown	24151648	24153576	4614	-	NA	Tstart=457;Tend=2946;ID=RND-6_FAMILY-769;shortTE=F;TEgroup=ctg_5|RND-6_FAMILY-769|5
CM029550.1	RepeatMasker	Unknown	24154727	24156354	8861	+	NA	Tstart=801;Tend=3460;ID=RND-4_FAMILY-174;shortTE=F
CM029550.1	RepeatMasker	LINE/L2	24159519	24160138	811	-	NA	Tstart=748;Tend=1538;ID=RND-6_FAMILY-8367;shortTE=F;TEgroup=ctg_5|RND-6_FAMILY-8367|3
CM029550.1	RepeatMasker	LINE/L2	24160285	24160627	2651	-	NA	Tstart=2072;Tend=2413;ID=RND-5_FAMILY-78;shortTE=F
CM029550.1	RepeatMasker	LINE/L2	24160657	24161026	840	-	NA	Tstart=383;Tend=699;ID=RND-6_FAMILY-8367;shortTE=F
CM029550.1	RepeatMasker	Unknown	24161086	24161248	537	+	NA	Tstart=892;Tend=1073;ID=RND-6_FAMILY-5;shortTE=F
CM029550.1	RepeatMasker	Unknown	24162045	24162169	604	-	NA	Tstart=1045;Tend=1167;ID=RND-6_FAMILY-6551;shortTE=F
CM029550.1	RepeatMasker	Unknown	24162186	24162482	1799	+	NA	Tstart=865;Tend=1165;ID=RND-6_FAMILY-41;shortTE=F
CM029550.1	RepeatMasker	Unknown	24164086	24167901	32823	+	NA	Tstart=342;Tend=4200;ID=RND-6_FAMILY-1162;shortTE=F
CM029550.1	RepeatMasker	LINE/Penelope	24167899	24168030	1020	-	NA	Tstart=2889;Tend=3022;ID=RND-6_FAMILY-2881;shortTE=F
CM029550.1	RepeatMasker	Unknown	24167906	24168095	489	+	NA	Tstart=1814;Tend=2029;ID=RND-5_FAMILY-2829;shortTE=F
CM029550.1	RepeatMasker	Unknown	24168095	24168807	3372	+	NA	Tstart=3526;Tend=4602;ID=RND-6_FAMILY-1162;shortTE=F
CM029550.1	RepeatMasker	Unknown	24169229	24169658	3515	+	NA	Tstart=848;Tend=1265;ID=RND-1_FAMILY-325;shortTE=F
CM029550.1	RepeatMasker	Unknown	24169937	24170177	1994	+	NA	Tstart=922;Tend=1162;ID=RND-6_FAMILY-3469;shortTE=F
CM029550.1	RepeatMasker	Unknown	24170795	24171165	2533	-	NA	Tstart=889;Tend=1280;ID=RND-5_FAMILY-557;shortTE=F
CM029550.1	RepeatMasker	Unknown	24171255	24171735	1428	+	NA	Tstart=1451;Tend=1950;ID=RND-1_FAMILY-158;shortTE=F
CM029550.1	RepeatMasker	Unknown	24171739	24171947	583	+	NA	Tstart=1814;Tend=2018;ID=RND-5_FAMILY-40;shortTE=F
CM029550.1	RepeatMasker	Unknown	24172096	24173044	1865	+	NA	Tstart=855;Tend=1826;ID=RND-1_FAMILY-35;shortTE=F
CM029550.1	RepeatMasker	Unknown	24173097	24173444	1566	-	NA	Tstart=3304;Tend=3644;ID=RND-6_FAMILY-1148;shortTE=F
CM029550.1	RepeatMasker	Unknown	24173499	24173857	1870	-	NA	Tstart=1370;Tend=1728;ID=RND-6_FAMILY-4876;shortTE=F
CM029550.1	RepeatMasker	RC/Helitron	24173882	24174786	1173	-	NA	Tstart=1168;Tend=2080;ID=RND-6_FAMILY-968;shortTE=F
CM029550.1	RepeatMasker	Unknown	24174854	24175703	6413	-	NA	Tstart=562;Tend=1420;ID=RND-1_FAMILY-25;shortTE=F
CM029550.1	RepeatMasker	Unknown	24175828	24176070	405	+	NA	Tstart=521;Tend=2020;ID=RND-6_FAMILY-569;shortTE=F;TEgroup=ctg_5|RND-6_FAMILY-569|4
CM029550.1	RepeatMasker	Unknown	24177067	24177480	2828	+	NA	Tstart=1982;Tend=2389;ID=RND-5_FAMILY-727;shortTE=F
CM029550.1	RepeatMasker	LINE/L2	24177723	24178446	5884	+	NA	Tstart=605;Tend=1326;ID=RND-6_FAMILY-289;shortTE=F
CM029550.1	RepeatMasker	Unknown	24178453	24178553	749	-	NA	Tstart=1021;Tend=1121;ID=RND-1_FAMILY-621;shortTE=F
CM029550.1	RepeatMasker	Unknown	24179067	24179692	3000	+	NA	Tstart=2670;Tend=3193;ID=RND-6_FAMILY-772;shortTE=F
CM029550.1	RepeatMasker	Unknown	24179218	24180766	2833	-	NA	Tstart=1301;Tend=2050;ID=RND-5_FAMILY-738;shortTE=F;TEgroup=ctg_5|RND-5_FAMILY-738|13
CM029550.1	RepeatMasker	Unknown	24180245	24180773	2327	-	NA	Tstart=2715;Tend=3193;ID=RND-6_FAMILY-772;shortTE=F
CM029550.1	RepeatMasker	Unknown	24180790	24181277	3972	-	NA	Tstart=885;Tend=1364;ID=RND-1_FAMILY-204;shortTE=F
CM029550.1	RepeatMasker	Unknown	24181641	24182277	5035	-	NA	Tstart=945;Tend=1584;ID=RND-1_FAMILY-343;shortTE=F
CM029550.1	RepeatMasker	Unknown	24182723	24182898	1110	+	NA	Tstart=492;Tend=664;ID=RND-6_FAMILY-7922;shortTE=F
CM029550.1	RepeatMasker	Unknown	24183121	24183348	615	-	NA	Tstart=894;Tend=1109;ID=RND-6_FAMILY-1939;shortTE=F
CM029550.1	RepeatMasker	Unknown	24183700	24184510	5679	-	NA	Tstart=1912;Tend=2686;ID=RND-1_FAMILY-50;shortTE=F
CM029550.1	RepeatMasker	Unknown	24184976	24185326	1351	+	NA	Tstart=1275;Tend=1620;ID=RND-6_FAMILY-530;shortTE=F
CM029550.1	RepeatMasker	DNA/TcMar-Tc1	24185328	24185779	993	+	NA	Tstart=1;Tend=467;ID=MARINER-N12_RPR;shortTE=F
CM029550.1	RepeatMasker	Unknown	24186681	24186946	1210	+	NA	Tstart=464;Tend=706;ID=RND-5_FAMILY-2829;shortTE=F
CM029550.1	RepeatMasker	Unknown	24186965	24187375	1728	-	NA	Tstart=1301;Tend=1707;ID=RND-5_FAMILY-738;shortTE=F
CM029550.1	RepeatMasker	Unknown	24187376	24187788	1647	-	NA	Tstart=2670;Tend=2979;ID=RND-6_FAMILY-772;shortTE=F
CM029550.1	RepeatMasker	DNA/TcMar-Mariner	24189345	24189658	1282	-	NA	Tstart=1312;Tend=1626;ID=RND-5_FAMILY-1015;shortTE=F
CM029550.1	RepeatMasker	Unknown	24190314	24191679	4475	-	NA	Tstart=1459;Tend=2804;ID=RND-6_FAMILY-4876;shortTE=F
CM029550.1	RepeatMasker	Unknown	24192453	24193433	4508	+	NA	Tstart=1837;Tend=2804;ID=RND-6_FAMILY-4876;shortTE=F
CM029550.1	RepeatMasker	DNA/TcMar-Tc1	24195390	24196180	854	-	NA	Tstart=122;Tend=912;ID=mariner-n1_rpr;shortTE=F
CM029550.1	RepeatMasker	Unknown	24196301	24197540	8541	+	NA	Tstart=788;Tend=1991;ID=RND-5_FAMILY-2872;shortTE=F
CM029550.1	RepeatMasker	Unknown	24199388	24200686	7719	+	NA	Tstart=814;Tend=2301;ID=RND-1_FAMILY-334;shortTE=F;TEgroup=ctg_5|RND-1_FAMILY-334|1
CM029550.1	RepeatMasker	Unknown	24200807	24201014	1617	+	NA	Tstart=959;Tend=1167;ID=RND-5_FAMILY-1390;shortTE=F
CM029550.1	RepeatMasker	LTR/Gypsy	24201021	24201185	1306	-	NA	Tstart=668;Tend=832;ID=RND-6_FAMILY-661;shortTE=F
CM029550.1	RepeatMasker	LTR/Gypsy	24201347	24202608	5045	+	NA	Tstart=1319;Tend=3442;ID=RND-6_FAMILY-661;shortTE=F;TEgroup=ctg_5|RND-6_FAMILY-661|1
CM029550.1	RepeatMasker	LTR/Gypsy	24204052	24204718	1320	+	NA	Tstart=668;Tend=2117;ID=RND-6_FAMILY-661;shortTE=F;TEgroup=ctg_5|RND-6_FAMILY-661|2
CM029550.1	RepeatMasker	LTR/Gypsy	24204719	24204957	2023	-	NA	Tstart=621;Tend=859;ID=RND-6_FAMILY-714;shortTE=F
CM029550.1	RepeatMasker	LTR/Gypsy	24205339	24205509	476	+	NA	Tstart=1133;Tend=1303;ID=RND-6_FAMILY-716;shortTE=F
CM029550.1	RepeatMasker	Unknown	24205518	24206800	9734	-	NA	Tstart=2283;Tend=3539;ID=RND-6_FAMILY-1455;shortTE=F
CM029550.1	RepeatMasker	Unknown	24209725	24209937	523	-	NA	Tstart=858;Tend=1073;ID=RND-6_FAMILY-5;shortTE=F
CM029550.1	RepeatMasker	Unknown	24212114	24212344	1969	-	NA	Tstart=2030;Tend=2256;ID=RND-6_FAMILY-1455;shortTE=F
CM029550.1	RepeatMasker	LTR/Gypsy	24213748	24216248	1288	+	NA	Tstart=1312;Tend=4070;ID=RND-6_FAMILY-716;shortTE=F;TEgroup=ctg_5|RND-6_FAMILY-716|1
CM029550.1	RepeatMasker	Unknown	24216511	24216815	2272	-	NA	Tstart=360;Tend=664;ID=RND-5_FAMILY-1083;shortTE=F
CM029550.1	RepeatMasker	Unknown	24216837	24217095	1893	-	NA	Tstart=915;Tend=1168;ID=RND-4_FAMILY-23;shortTE=F
CM029550.1	RepeatMasker	Unknown	24217203	24217507	2180	+	NA	Tstart=360;Tend=664;ID=RND-5_FAMILY-1083;shortTE=F
CM029550.1	RepeatMasker	Unknown	24217731	24217929	1523	-	NA	Tstart=959;Tend=1163;ID=RND-6_FAMILY-5056;shortTE=F
CM029550.1	RepeatMasker	DNA/hAT-Tip100	24218196	24220087	13328	+	NA	Tstart=866;Tend=2777;ID=RND-1_FAMILY-435;shortTE=F
CM029550.1	RepeatMasker	Unknown	24222249	24222467	1589	-	NA	Tstart=1430;Tend=1624;ID=RND-1_FAMILY-527;shortTE=F
CM029550.1	RepeatMasker	Unknown	24223575	24223847	6119	-	NA	Tstart=998;Tend=2162;ID=RND-6_FAMILY-6551;shortTE=F
CM029550.1	RepeatMasker	Unknown	24223848	24224791	7500	+	NA	Tstart=931;Tend=1886;ID=RND-6_FAMILY-1216;shortTE=F
CM029550.1	RepeatMasker	DNA/Academ-1	24225223	24226474	10174	+	NA	Tstart=864;Tend=2113;ID=RND-1_FAMILY-96;shortTE=F
CM029550.1	RepeatMasker	Unknown	24226529	24227106	4456	-	NA	Tstart=1257;Tend=1843;ID=RND-1_FAMILY-139;shortTE=F
CM029550.1	RepeatMasker	DNA/Academ-1	24227111	24227818	5733	+	NA	Tstart=2425;Tend=3132;ID=RND-1_FAMILY-96;shortTE=F
CM029550.1	RepeatMasker	Unknown	24227929	24228076	723	-	NA	Tstart=2558;Tend=2701;ID=RND-1_FAMILY-712;shortTE=F
CM029550.1	RepeatMasker	Unknown	24228512	24228741	641	-	NA	Tstart=818;Tend=1005;ID=RND-1_FAMILY-712;shortTE=F
CM029550.1	RepeatMasker	LINE/L2	24228923	24229286	1777	-	NA	Tstart=1140;Tend=1482;ID=RND-6_FAMILY-1396;shortTE=F
CM029550.1	RepeatMasker	Unknown	24229926	24230205	1365	+	NA	Tstart=898;Tend=1182;ID=RND-6_FAMILY-2652;shortTE=F
CM029550.1	RepeatMasker	Unknown	24230453	24230618	435	-	NA	Tstart=5033;Tend=5162;ID=RND-6_FAMILY-772;shortTE=F
CM029550.1	RepeatMasker	Unknown	24230704	24230847	741	-	NA	Tstart=1201;Tend=1351;ID=RND-1_FAMILY-125;shortTE=F
CM029550.1	RepeatMasker	LINE/L2	24231348	24232212	6739	-	NA	Tstart=1403;Tend=2288;ID=RND-4_FAMILY-82;shortTE=F
CM029550.1	RepeatMasker	LINE/L2	24233081	24233438	1550	-	NA	Tstart=1619;Tend=2031;ID=RND-6_FAMILY-2699;shortTE=F
CM029550.1	RepeatMasker	Unknown	24235892	24236965	8415	+	NA	Tstart=822;Tend=1868;ID=RND-5_FAMILY-3021;shortTE=F
CM029550.1	RepeatMasker	Unknown	24237737	24238206	1429	+	NA	Tstart=1773;Tend=2578;ID=RND-6_FAMILY-1277;shortTE=F
CM029550.1	RepeatMasker	Unknown	24238217	24238958	2952	+	NA	Tstart=2074;Tend=3118;ID=RND-5_FAMILY-628;shortTE=F
CM029550.1	RepeatMasker	Unknown	24239823	24240363	661	+	NA	Tstart=3890;Tend=4401;ID=RND-1_FAMILY-599;shortTE=F
CM029550.1	RepeatMasker	Unknown	24241455	24241632	493	+	NA	Tstart=921;Tend=1084;ID=RND-6_FAMILY-35;shortTE=F
CM029550.1	RepeatMasker	Unknown	24241649	24242174	3141	+	NA	Tstart=2541;Tend=3080;ID=RND-1_FAMILY-42;shortTE=F
CM029550.1	RepeatMasker	Unknown	24243148	24243713	2150	-	NA	Tstart=1803;Tend=2201;ID=RND-5_FAMILY-738;shortTE=F;TEgroup=ctg_5|RND-5_FAMILY-738|14
CM029550.1	RepeatMasker	Unknown	24244414	24244558	408	-	NA	Tstart=1875;Tend=2010;ID=RND-6_FAMILY-1455;shortTE=F
CM029550.1	RepeatMasker	DNA/TcMar-Mariner	24244610	24244776	628	+	NA	Tstart=1063;Tend=1253;ID=MARINER-57_LMI;shortTE=F
CM029550.1	RepeatMasker	DNA/Crypton-I	24245020	24245718	5067	+	NA	Tstart=834;Tend=1535;ID=RND-5_FAMILY-366;shortTE=F
CM029550.1	RepeatMasker	Unknown	24246311	24246490	673	+	NA	Tstart=947;Tend=1146;ID=RND-4_FAMILY-875;shortTE=F
CM029550.1	RepeatMasker	Unknown	24246623	24246868	680	-	NA	Tstart=1368;Tend=1512;ID=RND-5_FAMILY-685;shortTE=F
CM029550.1	RepeatMasker	Unknown	24247668	24247928	1294	+	NA	Tstart=978;Tend=1272;ID=RND-1_FAMILY-621;shortTE=F
CM029550.1	RepeatMasker	Unknown	24247953	24248103	1131	-	NA	Tstart=951;Tend=1104;ID=RND-1_FAMILY-323;shortTE=F
CM029550.1	RepeatMasker	Unknown	24248171	24248426	2284	+	NA	Tstart=913;Tend=1168;ID=RND-6_FAMILY-3469;shortTE=F
CM029550.1	RepeatMasker	LINE/L2	24249098	24250724	2298	-	NA	Tstart=3549;Tend=5133;ID=RND-1_FAMILY-360;shortTE=F
CM029550.1	RepeatMasker	LINE/RTE-X	24250743	24252149	1404	-	NA	Tstart=274;Tend=1642;ID=RND-6_FAMILY-1802;shortTE=F
CM029550.1	RepeatMasker	LINE/RTE-BovB	24253332	24253988	1236	-	NA	Tstart=282;Tend=930;ID=RND-6_FAMILY-6925;shortTE=F
CM029550.1	RepeatMasker	Unknown	24254107	24256941	24343	-	NA	Tstart=705;Tend=3541;ID=RND-1_FAMILY-531;shortTE=F
CM029550.1	RepeatMasker	Unknown	24257272	24258130	3601	-	NA	Tstart=941;Tend=1397;ID=RND-3_FAMILY-549;shortTE=F;TEgroup=ctg_5|RND-3_FAMILY-549|15
CM029550.1	RepeatMasker	Unknown	24259246	24259797	1426	+	NA	Tstart=1340;Tend=1674;ID=RND-1_FAMILY-125;shortTE=F;TEgroup=ctg_5|RND-1_FAMILY-125|2
CM029550.1	RepeatMasker	Unknown	24260304	24260415	625	-	NA	Tstart=2322;Tend=2432;ID=RND-5_FAMILY-3489;shortTE=F
CM029550.1	RepeatMasker	LINE/R2	24260412	24261012	4412	+	NA	Tstart=2942;Tend=3506;ID=RND-6_FAMILY-5690;shortTE=F
CM029550.1	RepeatMasker	DNA/TcMar-Mariner	24261025	24261947	1699	-	NA	Tstart=726;Tend=1694;ID=RND-5_FAMILY-287;shortTE=F
CM029550.1	RepeatMasker	Unknown	24261948	24262863	7404	-	NA	Tstart=1357;Tend=2288;ID=RND-1_FAMILY-609;shortTE=F
CM029550.1	RepeatMasker	Unknown	24262866	24263439	4269	+	NA	Tstart=1308;Tend=1884;ID=RND-6_FAMILY-1216;shortTE=F
CM029550.1	RepeatMasker	Unknown	24266875	24267044	608	+	NA	Tstart=790;Tend=949;ID=RND-1_FAMILY-537;shortTE=F
CM029550.1	RepeatMasker	Unknown	24268603	24274455	51251	+	NA	Tstart=5;Tend=5824;ID=RND-6_FAMILY-825;shortTE=F
CM029550.1	RepeatMasker	Unknown	24276885	24279881	15002	+	NA	Tstart=72;Tend=2936;ID=RND-5_FAMILY-3575;shortTE=F
CM029550.1	RepeatMasker	LTR/Gypsy	24281121	24281409	478	-	NA	Tstart=3550;Tend=3837;ID=GYPSY12-I_AG;shortTE=F
CM029550.1	RepeatMasker	Unknown	24283953	24284568	1793	+	NA	Tstart=72;Tend=655;ID=RND-5_FAMILY-3575;shortTE=F
CM029550.1	RepeatMasker	Unknown	24284570	24285543	7731	-	NA	Tstart=1207;Tend=2186;ID=RND-5_FAMILY-2079;shortTE=F
CM029550.1	RepeatMasker	Unknown	24285567	24286233	5370	+	NA	Tstart=2388;Tend=3055;ID=RND-5_FAMILY-2081;shortTE=F
CM029550.1	RepeatMasker	Unknown	24287757	24288515	6111	-	NA	Tstart=1913;Tend=2694;ID=RND-1_FAMILY-712;shortTE=F
CM029550.1	RepeatMasker	Unknown	24289041	24291186	14290	-	NA	Tstart=57;Tend=1977;ID=RND-5_FAMILY-1142;shortTE=F
CM029550.1	RepeatMasker	LTR/Gypsy	24292436	24292678	1663	-	NA	Tstart=110;Tend=354;ID=RND-1_FAMILY-777;shortTE=F
CM029550.1	RepeatMasker	LINE/RTE-X	24292706	24293801	7003	+	NA	Tstart=80;Tend=1114;ID=RND-6_FAMILY-910;shortTE=F
CM029550.1	RepeatMasker	Unknown	24293930	24295236	10489	-	NA	Tstart=822;Tend=2105;ID=RND-5_FAMILY-441;shortTE=F
CM029550.1	RepeatMasker	LINE/L2	24295263	24298181	24116	-	NA	Tstart=4260;Tend=7113;ID=RND-1_FAMILY-765;shortTE=F
CM029550.1	RepeatMasker	LINE/L2	24299501	24302920	29775	-	NA	Tstart=817;Tend=4260;ID=RND-1_FAMILY-765;shortTE=F
CM029550.1	RepeatMasker	DNA	24305769	24307361	12458	-	NA	Tstart=854;Tend=2452;ID=RND-1_FAMILY-207;shortTE=F
CM029550.1	RepeatMasker	LINE/L2	24307925	24309995	825	+	NA	Tstart=1905;Tend=3985;ID=RND-1_FAMILY-360;shortTE=F
CM029550.1	RepeatMasker	Unknown	24314039	24314169	544	-	NA	Tstart=585;Tend=705;ID=RND-4_FAMILY-3911;shortTE=F
CM029550.1	RepeatMasker	LTR/Gypsy	24315698	24316947	1452	-	NA	Tstart=3;Tend=997;ID=HALYOMORPHA_HALYS-1_FAMILY-161;shortTE=F
CM029550.1	RepeatMasker	LTR/Gypsy	24317405	24317601	434	-	NA	Tstart=1282;Tend=1466;ID=RND-6_FAMILY-9038;shortTE=F
CM029550.1	RepeatMasker	Unknown	24318999	24321606	18137	+	NA	Tstart=720;Tend=3094;ID=RND-6_FAMILY-1015;shortTE=F
CM029550.1	RepeatMasker	Unknown	24322194	24324666	20030	-	NA	Tstart=689;Tend=3164;ID=RND-1_FAMILY-704;shortTE=F
CM029550.1	RepeatMasker	LINE/L2	24324728	24327150	20564	+	NA	Tstart=3075;Tend=5501;ID=RND-5_FAMILY-995;shortTE=F
CM029550.1	RepeatMasker	Unknown	24330291	24331003	1697	+	NA	Tstart=794;Tend=1677;ID=RND-1_FAMILY-212;shortTE=F;TEgroup=ctg_5|RND-1_FAMILY-212|1
CM029550.1	RepeatMasker	LTR/Gypsy	24331028	24331257	450	-	NA	Tstart=2166;Tend=2394;ID=GYPSY-19_DTA-I;shortTE=F
CM029550.1	RepeatMasker	DNA	24335387	24336129	1753	-	NA	Tstart=1843;Tend=2423;ID=RND-1_FAMILY-207;shortTE=F;TEgroup=ctg_5|RND-1_FAMILY-207|3
CM029550.1	RepeatMasker	DNA/CMC-EnSpm	24336529	24340436	27917	+	NA	Tstart=723;Tend=4708;ID=rnd-6_family-9514;shortTE=F
CM029550.1	RepeatMasker	LINE/L2	24342128	24342325	450	+	NA	Tstart=585;Tend=782;ID=DAPHNE-22_LMI;shortTE=F
CM029550.1	RepeatMasker	LINE/L2	24342521	24345209	1843	+	NA	Tstart=1272;Tend=4079;ID=DAPHNE-45_LMI;shortTE=F
CM029550.1	RepeatMasker	Unknown	24345366	24345857	3808	+	NA	Tstart=865;Tend=1354;ID=RND-1_FAMILY-759;shortTE=F
CM029550.1	RepeatMasker	Unknown	24346337	24348448	11255	-	NA	Tstart=449;Tend=3667;ID=RND-5_FAMILY-520;shortTE=F
CM029550.1	RepeatMasker	Unknown	24352728	24353247	4550	-	NA	Tstart=1607;Tend=2126;ID=RND-5_FAMILY-520;shortTE=F
CM029550.1	RepeatMasker	Unknown	24353250	24355216	8524	+	NA	Tstart=924;Tend=3663;ID=RND-5_FAMILY-862;shortTE=F
CM029550.1	RepeatMasker	LINE/L2	24355238	24355390	447	-	NA	Tstart=834;Tend=966;ID=RND-5_FAMILY-643;shortTE=F
CM029550.1	RepeatMasker	Unknown	24355433	24356933	2987	+	NA	Tstart=345;Tend=1789;ID=RND-5_FAMILY-1692;shortTE=F
CM029550.1	RepeatMasker	Unknown	24358535	24358846	2334	+	NA	Tstart=3070;Tend=3384;ID=RND-6_FAMILY-7265;shortTE=F
CM029550.1	RepeatMasker	Unknown	24358905	24359039	810	-	NA	Tstart=1648;Tend=1778;ID=RND-1_FAMILY-299;shortTE=F
CM029550.1	RepeatMasker	LINE/L2	24360129	24365710	46981	+	NA	Tstart=22;Tend=5488;ID=RND-5_FAMILY-995;shortTE=F
CM029550.1	RepeatMasker	Unknown	24366111	24366874	6106	-	NA	Tstart=1129;Tend=1887;ID=RND-1_FAMILY-603;shortTE=F
CM029550.1	RepeatMasker	Unknown	24366876	24367373	3330	-	NA	Tstart=789;Tend=1286;ID=RND-1_FAMILY-299;shortTE=F
CM029550.1	RepeatMasker	Unknown	24367401	24367812	2855	-	NA	Tstart=831;Tend=1260;ID=RND-1_FAMILY-234;shortTE=F
CM029550.1	RepeatMasker	Unknown	24367847	24368277	720	+	NA	Tstart=1512;Tend=1757;ID=RND-1_FAMILY-56;shortTE=F;TEgroup=ctg_5|RND-1_FAMILY-56|12
CM029550.1	RepeatMasker	LTR/ERV1	24371783	24372661	5236	-	NA	Tstart=1259;Tend=2175;ID=RND-6_FAMILY-3171;shortTE=F
CM029550.1	RepeatMasker	LTR/ERV1	24372939	24373955	5830	-	NA	Tstart=293;Tend=1260;ID=RND-6_FAMILY-3171;shortTE=F
CM029550.1	RepeatMasker	RC/Helitron	24373954	24374732	5619	+	NA	Tstart=1367;Tend=2186;ID=RND-4_FAMILY-19;shortTE=F
CM029550.1	RepeatMasker	Unknown	24374721	24375659	7482	-	NA	Tstart=863;Tend=1797;ID=RND-5_FAMILY-4569;shortTE=F
CM029550.1	RepeatMasker	Unknown	24375654	24376129	4019	+	NA	Tstart=951;Tend=1436;ID=RND-1_FAMILY-263;shortTE=F
CM029550.1	RepeatMasker	LTR/ERV1	24376204	24376425	1388	-	NA	Tstart=2099;Tend=2322;ID=RND-6_FAMILY-3171;shortTE=F
CM029550.1	RepeatMasker	Unknown	24376443	24379679	22236	-	NA	Tstart=103;Tend=3024;ID=RND-6_FAMILY-1742;shortTE=F;TEgroup=ctg_5|RND-6_FAMILY-1742|3
CM029550.1	RepeatMasker	Unknown	24381912	24382067	1248	+	NA	Tstart=2824;Tend=2978;ID=RND-6_FAMILY-600;shortTE=F
CM029550.1	RepeatMasker	Unknown	24382682	24384998	14904	-	NA	Tstart=492;Tend=2715;ID=RND-1_FAMILY-56;shortTE=F
CM029550.1	RepeatMasker	Unknown	24385815	24386571	6098	+	NA	Tstart=1130;Tend=1888;ID=RND-1_FAMILY-603;shortTE=F
CM029550.1	RepeatMasker	Unknown	24387683	24392328	40680	-	NA	Tstart=651;Tend=5305;ID=RND-6_FAMILY-408;shortTE=F
CM029550.1	RepeatMasker	LTR/Gypsy	24393722	24394341	1061	+	NA	Tstart=260;Tend=881;ID=RND-6_FAMILY-589;shortTE=F
CM029550.1	RepeatMasker	LTR/Gypsy	24395464	24396897	3524	+	NA	Tstart=757;Tend=2190;ID=RND-6_FAMILY-4448;shortTE=F
CM029550.1	RepeatMasker	LTR/Gypsy	24397234	24399899	2764	+	NA	Tstart=2494;Tend=5177;ID=RND-6_FAMILY-4448;shortTE=F
CM029550.1	RepeatMasker	Unknown	24401282	24403140	13471	+	NA	Tstart=778;Tend=2634;ID=RND-1_FAMILY-133;shortTE=F
CM029550.1	RepeatMasker	Unknown	24403367	24403523	1149	-	NA	Tstart=2073;Tend=2231;ID=RND-6_FAMILY-1364;shortTE=F
CM029550.1	RepeatMasker	Unknown	24403605	24403836	1525	-	NA	Tstart=2769;Tend=2993;ID=RND-5_FAMILY-868;shortTE=F
CM029550.1	RepeatMasker	Unknown	24403843	24405773	8098	+	NA	Tstart=734;Tend=2921;ID=RND-5_FAMILY-384;shortTE=F;TEgroup=ctg_5|RND-5_FAMILY-384|1
CM029550.1	RepeatMasker	Unknown	24407349	24407590	1622	-	NA	Tstart=8028;Tend=8272;ID=RND-6_FAMILY-825;shortTE=F
CM029550.1	RepeatMasker	LINE/Penelope	24407591	24407752	418	+	NA	Tstart=2923;Tend=3039;ID=RND-6_FAMILY-2881;shortTE=T;TEgroup=ctg_5|RND-6_FAMILY-2881|17
CM029550.1	RepeatMasker	Unknown	24408564	24412112	2968	+	NA	Tstart=1;Tend=3221;ID=RND-1_FAMILY-558;shortTE=F;TEgroup=ctg_5|RND-1_FAMILY-558|2
CM029550.1	RepeatMasker	LINE/RTE-BovB	24413929	24414566	568	+	NA	Tstart=157;Tend=784;ID=HALYOMORPHA_HALYS-4_FAMILY-557;shortTE=F
CM029550.1	RepeatMasker	LINE/RTE-BovB	24414737	24416790	1553	+	NA	Tstart=260;Tend=2261;ID=RND-6_FAMILY-3386;shortTE=F
CM029550.1	RepeatMasker	LTR/Gypsy	24418475	24423131	38703	-	NA	Tstart=1;Tend=4625;ID=RND-6_FAMILY-589;shortTE=F
CM029550.1	RepeatMasker	LTR/Gypsy	24423289	24423446	1331	-	NA	Tstart=6600;Tend=6757;ID=RND-6_FAMILY-589;shortTE=F
CM029550.1	RepeatMasker	DNA/CMC-EnSpm	24424706	24426304	12818	-	NA	Tstart=3138;Tend=4708;ID=RND-6_FAMILY-9514;shortTE=F
CM029550.1	RepeatMasker	Unknown	24426322	24426509	1306	+	NA	Tstart=921;Tend=1104;ID=RND-6_FAMILY-656;shortTE=F
CM029550.1	RepeatMasker	Unknown	24427262	24428040	6119	-	NA	Tstart=922;Tend=1702;ID=RND-1_FAMILY-121;shortTE=F
CM029550.1	RepeatMasker	DNA/CMC-EnSpm	24428037	24429819	14939	-	NA	Tstart=718;Tend=2500;ID=RND-6_FAMILY-9514;shortTE=F
CM029550.1	RepeatMasker	Unknown	24431762	24442138	22272	+	NA	Tstart=1;Tend=3354;ID=RND-1_FAMILY-544;shortTE=F
CM029550.1	RepeatMasker	Unknown	24443249	24443523	530	+	NA	Tstart=1270;Tend=1561;ID=RND-6_FAMILY-938;shortTE=F
CM029550.1	RepeatMasker	Unknown	24443766	24446943	23902	-	NA	Tstart=841;Tend=3950;ID=RND-6_FAMILY-772;shortTE=F
CM029550.1	RepeatMasker	Unknown	24446944	24449464	20818	-	NA	Tstart=728;Tend=3277;ID=RND-6_FAMILY-1201;shortTE=F
CM029550.1	RepeatMasker	Unknown	24450371	24451389	7971	+	NA	Tstart=611;Tend=1616;ID=RND-1_FAMILY-647;shortTE=F
CM029550.1	RepeatMasker	LINE/RTE-X	24451389	24452165	6517	+	NA	Tstart=750;Tend=1526;ID=RND-5_FAMILY-1062;shortTE=F
CM029550.1	RepeatMasker	LINE/RTE-X	24452522	24453298	6576	+	NA	Tstart=750;Tend=1526;ID=RND-5_FAMILY-1062;shortTE=F
CM029550.1	RepeatMasker	LINE/RTE-X	24453655	24454431	6574	+	NA	Tstart=750;Tend=1526;ID=RND-5_FAMILY-1062;shortTE=F
CM029550.1	RepeatMasker	LINE/RTE-X	24454788	24455562	6512	+	NA	Tstart=750;Tend=1526;ID=RND-5_FAMILY-1062;shortTE=F
CM029550.1	RepeatMasker	LINE/RTE-X	24455919	24456695	6521	+	NA	Tstart=750;Tend=1526;ID=RND-5_FAMILY-1062;shortTE=F
CM029550.1	RepeatMasker	LINE/RTE-X	24457052	24457836	6071	+	NA	Tstart=750;Tend=1521;ID=RND-5_FAMILY-1062;shortTE=F
CM029550.1	RepeatMasker	LINE/RTE-BovB	24457839	24460585	744	-	NA	Tstart=592;Tend=3369;ID=RTE-42_LMI;shortTE=F;TEgroup=ctg_5|RTE-42_LMI|1
CM029550.1	RepeatMasker	LINE/RTE-X	24460822	24463868	24918	+	NA	Tstart=750;Tend=3794;ID=RND-5_FAMILY-1062;shortTE=F
CM029550.1	RepeatMasker	Unknown	24464044	24466207	17485	+	NA	Tstart=1642;Tend=3848;ID=RND-1_FAMILY-647;shortTE=F
CM029550.1	RepeatMasker	LINE/L2	24470197	24471774	9080	+	NA	Tstart=68;Tend=1453;ID=RND-6_FAMILY-183;shortTE=F
CM029550.1	RepeatMasker	Unknown	24472457	24474415	14439	+	NA	Tstart=967;Tend=2915;ID=RND-6_FAMILY-278;shortTE=F
CM029550.1	RepeatMasker	Unknown	24476223	24477974	14577	-	NA	Tstart=3222;Tend=4959;ID=RND-1_FAMILY-180;shortTE=F
CM029550.1	RepeatMasker	Unknown	24478412	24478586	1061	-	NA	Tstart=3912;Tend=4063;ID=RND-6_FAMILY-3760;shortTE=F
CM029550.1	RepeatMasker	Unknown	24478831	24481976	26759	-	NA	Tstart=779;Tend=3861;ID=RND-6_FAMILY-3760;shortTE=F
CM029550.1	RepeatMasker	Unknown	24482079	24482413	1997	+	NA	Tstart=897;Tend=1229;ID=RND-5_FAMILY-2310;shortTE=F
CM029550.1	RepeatMasker	Unknown	24482424	24483704	10662	-	NA	Tstart=1863;Tend=3125;ID=RND-1_FAMILY-180;shortTE=F
CM029550.1	RepeatMasker	Unknown	24483778	24483957	626	-	NA	Tstart=1618;Tend=1791;ID=RND-5_FAMILY-2079;shortTE=F
CM029550.1	RepeatMasker	LTR/Gypsy	24484312	24484465	599	-	NA	Tstart=2114;Tend=2265;ID=GYPSY68-I_AG;shortTE=F
CM029550.1	RepeatMasker	Unknown	24484490	24486416	15784	-	NA	Tstart=3;Tend=1874;ID=RND-1_FAMILY-180;shortTE=F
CM029550.1	RepeatMasker	Unknown	24486549	24487526	7543	+	NA	Tstart=791;Tend=1792;ID=RND-5_FAMILY-4569;shortTE=F
CM029550.1	RepeatMasker	Unknown	24487519	24488653	8171	-	NA	Tstart=639;Tend=1736;ID=RND-5_FAMILY-868;shortTE=F
CM029550.1	RepeatMasker	Unknown	24489008	24489223	1283	+	NA	Tstart=998;Tend=1216;ID=RND-6_FAMILY-2174;shortTE=F
CM029550.1	RepeatMasker	Unknown	24492515	24492902	2797	-	NA	Tstart=852;Tend=1276;ID=RND-6_FAMILY-43;shortTE=F
CM029550.1	RepeatMasker	LINE/L2	24493145	24493271	570	+	NA	Tstart=2534;Tend=2662;ID=RND-1_FAMILY-822;shortTE=F
CM029550.1	RepeatMasker	Unknown	24493292	24493706	3031	-	NA	Tstart=2325;Tend=2740;ID=RND-5_FAMILY-1633;shortTE=F
CM029550.1	RepeatMasker	Unknown	24496068	24497617	13239	-	NA	Tstart=494;Tend=2018;ID=RND-5_FAMILY-40;shortTE=F
CM029550.1	RepeatMasker	LTR/Gypsy	24497740	24497954	816	+	NA	Tstart=2614;Tend=2821;ID=RND-6_FAMILY-911;shortTE=F
CM029550.1	RepeatMasker	LINE/RTE-X	24498306	24500167	2765	+	NA	Tstart=911;Tend=2770;ID=RND-6_FAMILY-2488;shortTE=F
CM029550.1	RepeatMasker	Unknown	24500194	24500433	1433	+	NA	Tstart=1603;Tend=1856;ID=RND-1_FAMILY-35;shortTE=F
CM029550.1	RepeatMasker	Unknown	24500639	24500971	2136	+	NA	Tstart=1500;Tend=1844;ID=RND-1_FAMILY-304;shortTE=F
CM029550.1	RepeatMasker	DNA/P	24501006	24502109	8484	-	NA	Tstart=797;Tend=1956;ID=RND-6_FAMILY-774;shortTE=F
CM029550.1	RepeatMasker	DNA/Academ-1	24502271	24502377	471	-	NA	Tstart=1681;Tend=1821;ID=RND-5_FAMILY-346;shortTE=F
CM029550.1	RepeatMasker	Unknown	24503458	24503559	708	+	NA	Tstart=946;Tend=1048;ID=RND-1_FAMILY-249;shortTE=F
CM029550.1	RepeatMasker	RC/Helitron	24503570	24505108	11437	+	NA	Tstart=580;Tend=2186;ID=RND-4_FAMILY-19;shortTE=F
CM029550.1	RepeatMasker	Unknown	24506570	24507505	7812	+	NA	Tstart=4321;Tend=5261;ID=RND-5_FAMILY-1170;shortTE=F
CM029550.1	RepeatMasker	Unknown	24507507	24507914	2254	+	NA	Tstart=1352;Tend=1748;ID=RND-5_FAMILY-1305;shortTE=F
CM029550.1	RepeatMasker	Unknown	24508836	24509123	702	-	NA	Tstart=1487;Tend=1783;ID=RND-1_FAMILY-299;shortTE=F
CM029550.1	RepeatMasker	Unknown	24511433	24512265	6786	-	NA	Tstart=815;Tend=1642;ID=RND-6_FAMILY-49;shortTE=F
CM029550.1	RepeatMasker	Unknown	24514842	24515091	2017	+	NA	Tstart=918;Tend=1172;ID=RND-6_FAMILY-3469;shortTE=F
CM029550.1	RepeatMasker	Unknown	24516186	24516402	1749	-	NA	Tstart=907;Tend=1123;ID=RND-6_FAMILY-3469;shortTE=F
CM029550.1	RepeatMasker	Unknown	24516407	24518003	9605	-	NA	Tstart=1695;Tend=3237;ID=RND-1_FAMILY-827;shortTE=F
CM029550.1	RepeatMasker	Unknown	24518523	24520893	19224	-	NA	Tstart=786;Tend=3177;ID=RND-1_FAMILY-832;shortTE=F
CM029550.1	RepeatMasker	Unknown	24521269	24521439	1110	-	NA	Tstart=828;Tend=998;ID=RND-6_FAMILY-3700;shortTE=F
CM029550.1	RepeatMasker	Unknown	24521454	24522297	6458	-	NA	Tstart=924;Tend=1779;ID=RND-1_FAMILY-400;shortTE=F
CM029550.1	RepeatMasker	Unknown	24522265	24523226	7093	-	NA	Tstart=849;Tend=1812;ID=RND-1_FAMILY-271;shortTE=F
CM029550.1	RepeatMasker	LTR/Gypsy	24524595	24526354	12268	+	NA	Tstart=1076;Tend=2885;ID=RND-6_FAMILY-4321;shortTE=F
CM029550.1	RepeatMasker	DNA	24526982	24527895	7185	+	NA	Tstart=2108;Tend=3013;ID=RND-6_FAMILY-298;shortTE=F
CM029550.1	RepeatMasker	Unknown	24529212	24529367	1063	+	NA	Tstart=2823;Tend=2975;ID=RND-6_FAMILY-600;shortTE=F
CM029550.1	RepeatMasker	DNA/Maverick	24529223	24529406	1059	-	NA	Tstart=6931;Tend=7111;ID=RND-6_FAMILY-5365;shortTE=F
CM029550.1	RepeatMasker	Unknown	24529617	24531386	7331	+	NA	Tstart=1092;Tend=3812;ID=RND-5_FAMILY-1737;shortTE=F;TEgroup=ctg_5|RND-5_FAMILY-1737|3
CM029550.1	RepeatMasker	Unknown	24533134	24533306	1064	+	NA	Tstart=493;Tend=664;ID=RND-6_FAMILY-7922;shortTE=F
CM029550.1	RepeatMasker	Unknown	24533825	24534315	4090	-	NA	Tstart=882;Tend=1372;ID=RND-1_FAMILY-204;shortTE=F
CM029550.1	RepeatMasker	Unknown	24536963	24537502	3266	+	NA	Tstart=784;Tend=1348;ID=RND-1_FAMILY-299;shortTE=F
CM029550.1	RepeatMasker	Unknown	24537586	24540115	21511	+	NA	Tstart=847;Tend=3367;ID=RND-5_FAMILY-511;shortTE=F
CM029550.1	RepeatMasker	DNA/Maverick	24540824	24541333	610	-	NA	Tstart=6401;Tend=6920;ID=POLINTON-4_PBA;shortTE=F
CM029550.1	RepeatMasker	Unknown	24542299	24544510	15880	+	NA	Tstart=834;Tend=2947;ID=RND-1_FAMILY-271;shortTE=F
CM029550.1	RepeatMasker	DNA/Maverick	24544975	24545102	445	+	NA	Tstart=4;Tend=122;ID=RND-6_FAMILY-5365;shortTE=F
CM029550.1	RepeatMasker	Unknown	24545277	24545526	1765	-	NA	Tstart=848;Tend=1085;ID=RND-1_FAMILY-271;shortTE=F
CM029550.1	RepeatMasker	DNA/Maverick	24545567	24546868	6390	+	NA	Tstart=2592;Tend=3953;ID=RND-6_FAMILY-5365;shortTE=F
CM029550.1	RepeatMasker	DNA/Maverick	24547537	24549109	6586	+	NA	Tstart=3944;Tend=7255;ID=RND-6_FAMILY-5365;shortTE=F;TEgroup=ctg_5|RND-6_FAMILY-5365|3
CM029550.1	RepeatMasker	DNA/Maverick	24549279	24549498	462	-	NA	Tstart=272;Tend=509;ID=RND-6_FAMILY-11875;shortTE=F
CM029550.1	RepeatMasker	Unknown	24549851	24550073	1631	-	NA	Tstart=2882;Tend=3112;ID=RND-5_FAMILY-2079;shortTE=F
CM029550.1	RepeatMasker	DNA/Academ-1	24550872	24552142	3427	+	NA	Tstart=1508;Tend=2564;ID=RND-6_FAMILY-2351;shortTE=F;TEgroup=ctg_5|RND-6_FAMILY-2351|3
CM029550.1	RepeatMasker	Unknown	24551141	24551483	2039	-	NA	Tstart=866;Tend=1230;ID=RND-6_FAMILY-1297;shortTE=F
CM029550.1	RepeatMasker	Unknown	24552258	24553208	5078	-	NA	Tstart=7331;Tend=8279;ID=RND-6_FAMILY-825;shortTE=F
CM029550.1	RepeatMasker	Unknown	24553343	24554103	6050	-	NA	Tstart=925;Tend=1698;ID=RND-1_FAMILY-121;shortTE=F
CM029550.1	RepeatMasker	Unknown	24554105	24555234	1831	+	NA	Tstart=152;Tend=989;ID=RND-1_FAMILY-558;shortTE=F;TEgroup=ctg_5|RND-1_FAMILY-558|3
CM029550.1	RepeatMasker	LINE/L2	24555973	24557256	11247	-	NA	Tstart=3478;Tend=4764;ID=RND-6_FAMILY-1716;shortTE=F
CM029550.1	RepeatMasker	LTR/Gypsy	24558877	24562050	2365	-	NA	Tstart=161;Tend=3314;ID=RND-1_FAMILY-777;shortTE=F;TEgroup=ctg_5|RND-1_FAMILY-777|17
CM029550.1	RepeatMasker	Unknown	24562076	24562339	2345	-	NA	Tstart=905;Tend=1169;ID=RND-6_FAMILY-3469;shortTE=F
CM029550.1	RepeatMasker	LTR/Gypsy	24562338	24562975	3419	-	NA	Tstart=110;Tend=744;ID=RND-1_FAMILY-777;shortTE=F
CM029550.1	RepeatMasker	Unknown	24563455	24563712	1709	+	NA	Tstart=3062;Tend=3341;ID=RND-5_FAMILY-916;shortTE=F
CM029550.1	RepeatMasker	Unknown	24563713	24564644	4352	+	NA	Tstart=1101;Tend=3190;ID=RND-1_FAMILY-832;shortTE=F;TEgroup=ctg_5|RND-1_FAMILY-832|2
CM029550.1	RepeatMasker	Unknown	24564630	24564777	414	-	NA	Tstart=648;Tend=789;ID=RND-6_FAMILY-4707;shortTE=F
CM029550.1	RepeatMasker	Unknown	24564675	24564809	753	+	NA	Tstart=3971;Tend=4103;ID=RND-6_FAMILY-1007;shortTE=F
CM029550.1	RepeatMasker	Unknown	24565779	24567497	9703	+	NA	Tstart=2010;Tend=3812;ID=RND-5_FAMILY-1737;shortTE=F
CM029550.1	RepeatMasker	LINE/RTE-BovB	24568949	24571474	12486	+	NA	Tstart=3888;Tend=6260;ID=RND-5_FAMILY-2046;shortTE=F
CM029550.1	RepeatMasker	Unknown	24571493	24572680	6753	-	NA	Tstart=1399;Tend=2537;ID=RND-6_FAMILY-1201;shortTE=F
CM029550.1	RepeatMasker	Unknown	24574065	24574605	3725	+	NA	Tstart=2532;Tend=3059;ID=RND-5_FAMILY-2081;shortTE=F
CM029550.1	RepeatMasker	Unknown	24574609	24574744	1117	+	NA	Tstart=1659;Tend=1794;ID=RND-1_FAMILY-299;shortTE=F
CM029550.1	RepeatMasker	Unknown	24575173	24576050	6770	-	NA	Tstart=1274;Tend=2136;ID=RND-5_FAMILY-757;shortTE=F
CM029550.1	RepeatMasker	Unknown	24576051	24578497	18726	-	NA	Tstart=693;Tend=3143;ID=RND-1_FAMILY-704;shortTE=F
CM029550.1	RepeatMasker	Unknown	24578904	24579171	1640	-	NA	Tstart=3227;Tend=3501;ID=RND-6_FAMILY-7265;shortTE=F
CM029550.1	RepeatMasker	Unknown	24579242	24583679	23482	-	NA	Tstart=1;Tend=3352;ID=RND-1_FAMILY-544;shortTE=F
CM029550.1	RepeatMasker	Unknown	24584258	24584449	1430	-	NA	Tstart=2726;Tend=2928;ID=RND-6_FAMILY-7265;shortTE=F
CM029550.1	RepeatMasker	LTR/Gypsy	24584545	24584895	2658	-	NA	Tstart=2339;Tend=2686;ID=RND-5_FAMILY-8;shortTE=F
CM029550.1	RepeatMasker	Unknown	24584896	24585416	3889	-	NA	Tstart=1520;Tend=2043;ID=RND-6_FAMILY-7265;shortTE=F
CM029550.1	RepeatMasker	Unknown	24585430	24588377	13744	+	NA	Tstart=851;Tend=2981;ID=RND-5_FAMILY-242;shortTE=F;TEgroup=ctg_5|RND-5_FAMILY-242|1
CM029550.1	RepeatMasker	Unknown	24590055	24590748	4480	-	NA	Tstart=880;Tend=1565;ID=RND-5_FAMILY-242;shortTE=F
CM029550.1	RepeatMasker	LTR/Gypsy	24590758	24591409	3428	-	NA	Tstart=820;Tend=1404;ID=RND-5_FAMILY-8;shortTE=F
CM029550.1	RepeatMasker	LINE/L2	24591461	24594338	22721	+	NA	Tstart=912;Tend=3804;ID=RND-5_FAMILY-3336;shortTE=F
CM029550.1	RepeatMasker	Unknown	24594706	24595221	2795	+	NA	Tstart=3345;Tend=3868;ID=RND-6_FAMILY-1007;shortTE=F
CM029550.1	RepeatMasker	Unknown	24595207	24595350	860	+	NA	Tstart=5897;Tend=6043;ID=RND-1_FAMILY-108;shortTE=F
CM029550.1	RepeatMasker	LTR/Gypsy	24595350	24595509	787	-	NA	Tstart=3136;Tend=3295;ID=RND-5_FAMILY-8;shortTE=F
CM029550.1	RepeatMasker	Unknown	24595516	24596080	3558	-	NA	Tstart=460;Tend=1016;ID=RND-5_FAMILY-757;shortTE=F
CM029550.1	RepeatMasker	Unknown	24597242	24601337	30413	+	NA	Tstart=617;Tend=4842;ID=RND-1_FAMILY-599;shortTE=F
CM029550.1	RepeatMasker	Unknown	24602440	24602558	962	-	NA	Tstart=1049;Tend=1167;ID=RND-6_FAMILY-41;shortTE=F
CM029550.1	RepeatMasker	Unknown	24602629	24602751	987	-	NA	Tstart=929;Tend=1053;ID=RND-1_FAMILY-152;shortTE=F
CM029550.1	RepeatMasker	Unknown	24602801	24603346	4621	-	NA	Tstart=3086;Tend=3628;ID=RND-1_FAMILY-809;shortTE=F
CM029550.1	RepeatMasker	Unknown	24603999	24605128	1622	+	NA	Tstart=154;Tend=989;ID=RND-1_FAMILY-558;shortTE=F;TEgroup=ctg_5|RND-1_FAMILY-558|4
CM029550.1	RepeatMasker	LINE/L2	24605876	24607145	11123	-	NA	Tstart=3478;Tend=4749;ID=RND-6_FAMILY-1716;shortTE=F
CM029550.1	RepeatMasker	LTR/Gypsy	24608763	24611930	2365	-	NA	Tstart=161;Tend=3314;ID=RND-1_FAMILY-777;shortTE=F;TEgroup=ctg_5|RND-1_FAMILY-777|18
CM029550.1	RepeatMasker	Unknown	24611956	24612195	2113	-	NA	Tstart=928;Tend=1169;ID=RND-6_FAMILY-3469;shortTE=F
CM029550.1	RepeatMasker	LTR/Gypsy	24612194	24612831	3419	-	NA	Tstart=110;Tend=744;ID=RND-1_FAMILY-777;shortTE=F
CM029550.1	RepeatMasker	Unknown	24613313	24613569	1776	+	NA	Tstart=3061;Tend=3341;ID=RND-5_FAMILY-916;shortTE=F
CM029550.1	RepeatMasker	Unknown	24613570	24614247	4448	+	NA	Tstart=1068;Tend=1752;ID=RND-1_FAMILY-704;shortTE=F
CM029550.1	RepeatMasker	Unknown	24614278	24614508	1496	+	NA	Tstart=2960;Tend=3190;ID=RND-1_FAMILY-832;shortTE=F
CM029550.1	RepeatMasker	Unknown	24614543	24614680	774	+	NA	Tstart=5913;Tend=6045;ID=RND-1_FAMILY-108;shortTE=F
CM029550.1	RepeatMasker	Unknown	24615700	24617458	12028	+	NA	Tstart=2010;Tend=3812;ID=RND-5_FAMILY-1737;shortTE=F
CM029550.1	RepeatMasker	LINE/RTE-BovB	24618867	24621243	17288	+	NA	Tstart=3888;Tend=6260;ID=RND-5_FAMILY-2046;shortTE=F
CM029550.1	RepeatMasker	Unknown	24621250	24622393	9152	-	NA	Tstart=1399;Tend=2543;ID=RND-6_FAMILY-1201;shortTE=F
CM029550.1	RepeatMasker	Unknown	24623778	24624321	3732	+	NA	Tstart=2528;Tend=3059;ID=RND-5_FAMILY-2081;shortTE=F
CM029550.1	RepeatMasker	Unknown	24624322	24624460	1092	+	NA	Tstart=1657;Tend=1794;ID=RND-1_FAMILY-299;shortTE=F
CM029550.1	RepeatMasker	Unknown	24624890	24625771	6880	-	NA	Tstart=1274;Tend=2136;ID=RND-5_FAMILY-757;shortTE=F
CM029550.1	RepeatMasker	Unknown	24625772	24628225	18815	-	NA	Tstart=693;Tend=3143;ID=RND-1_FAMILY-704;shortTE=F
CM029550.1	RepeatMasker	Unknown	24628526	24629097	4179	-	NA	Tstart=2912;Tend=3501;ID=RND-6_FAMILY-7265;shortTE=F
CM029550.1	RepeatMasker	Unknown	24629095	24629362	2381	+	NA	Tstart=899;Tend=1166;ID=RND-6_FAMILY-3469;shortTE=F
CM029550.1	RepeatMasker	Unknown	24629365	24629556	1430	-	NA	Tstart=2726;Tend=2928;ID=RND-6_FAMILY-7265;shortTE=F
CM029550.1	RepeatMasker	LTR/Gypsy	24629654	24630004	2658	-	NA	Tstart=2339;Tend=2686;ID=RND-5_FAMILY-8;shortTE=F
CM029550.1	RepeatMasker	Unknown	24630005	24630525	3889	-	NA	Tstart=1520;Tend=2043;ID=RND-6_FAMILY-7265;shortTE=F
CM029550.1	RepeatMasker	Unknown	24630539	24633481	13368	+	NA	Tstart=851;Tend=2981;ID=RND-5_FAMILY-242;shortTE=F;TEgroup=ctg_5|RND-5_FAMILY-242|2
CM029550.1	RepeatMasker	LTR/Gypsy	24635858	24636502	3422	-	NA	Tstart=829;Tend=1404;ID=RND-5_FAMILY-8;shortTE=F
CM029550.1	RepeatMasker	LINE/L2	24636561	24639442	23206	+	NA	Tstart=912;Tend=3804;ID=RND-5_FAMILY-3336;shortTE=F
CM029550.1	RepeatMasker	Unknown	24639810	24640332	3208	+	NA	Tstart=3345;Tend=3868;ID=RND-6_FAMILY-1007;shortTE=F
CM029550.1	RepeatMasker	Unknown	24640318	24640459	931	+	NA	Tstart=5897;Tend=6043;ID=RND-1_FAMILY-108;shortTE=F
CM029550.1	RepeatMasker	LTR/Gypsy	24640459	24640618	958	-	NA	Tstart=3136;Tend=3295;ID=RND-5_FAMILY-8;shortTE=F
CM029550.1	RepeatMasker	Unknown	24640625	24641189	3678	-	NA	Tstart=460;Tend=1016;ID=RND-5_FAMILY-757;shortTE=F
CM029550.1	RepeatMasker	Unknown	24643489	24643607	962	-	NA	Tstart=1049;Tend=1167;ID=RND-6_FAMILY-41;shortTE=F
CM029550.1	RepeatMasker	Unknown	24643687	24643811	1044	-	NA	Tstart=929;Tend=1053;ID=RND-1_FAMILY-152;shortTE=F
CM029550.1	RepeatMasker	Unknown	24643865	24647735	26908	-	NA	Tstart=6;Tend=3628;ID=RND-1_FAMILY-809;shortTE=F;TEgroup=ctg_5|RND-1_FAMILY-809|6
CM029550.1	RepeatMasker	Unknown	24648554	24651589	24317	-	NA	Tstart=559;Tend=3663;ID=RND-5_FAMILY-862;shortTE=F
CM029550.1	RepeatMasker	Unknown	24651592	24654972	27636	+	NA	Tstart=1329;Tend=4660;ID=RND-6_FAMILY-4911;shortTE=F
CM029550.1	RepeatMasker	Unknown	24659257	24661997	21310	-	NA	Tstart=576;Tend=3318;ID=RND-5_FAMILY-866;shortTE=F
CM029550.1	RepeatMasker	Unknown	24664480	24666340	16356	-	NA	Tstart=1756;Tend=3624;ID=RND-1_FAMILY-809;shortTE=F
CM029550.1	RepeatMasker	Unknown	24666341	24666984	4518	+	NA	Tstart=619;Tend=1309;ID=RND-1_FAMILY-56;shortTE=F
CM029550.1	RepeatMasker	Unknown	24667081	24676092	64255	-	NA	Tstart=1;Tend=7389;ID=RND-1_FAMILY-180;shortTE=F
CM029550.1	RepeatMasker	Unknown	24677486	24678381	6032	-	NA	Tstart=1415;Tend=2338;ID=RND-6_FAMILY-1434;shortTE=F
CM029550.1	RepeatMasker	Unknown	24678381	24679744	4012	+	NA	Tstart=2715;Tend=3810;ID=RND-1_FAMILY-215;shortTE=F;TEgroup=ctg_5|RND-1_FAMILY-215|8
CM029550.1	RepeatMasker	Unknown	24681136	24681790	3104	-	NA	Tstart=825;Tend=1675;ID=RND-5_FAMILY-246;shortTE=F;TEgroup=ctg_5|RND-5_FAMILY-246|2
CM029550.1	RepeatMasker	DNA/TcMar-Tc1	24681794	24682136	1692	-	NA	Tstart=1056;Tend=1395;ID=RND-6_FAMILY-3599;shortTE=F
CM029550.1	RepeatMasker	Unknown	24683579	24683858	482	-	NA	Tstart=1072;Tend=1819;ID=RND-1_FAMILY-139;shortTE=F;TEgroup=ctg_5|RND-1_FAMILY-139|7
CM029550.1	RepeatMasker	LINE/R1-LOA	24683870	24685508	13197	+	NA	Tstart=316;Tend=1971;ID=RND-6_FAMILY-3608;shortTE=F
CM029550.1	RepeatMasker	LINE/RTE-BovB	24685518	24685967	775	-	NA	Tstart=1878;Tend=2340;ID=RTE-34_LMI;shortTE=F
CM029550.1	RepeatMasker	LINE/R1-LOA	24685970	24689762	30089	+	NA	Tstart=401;Tend=4194;ID=RND-1_FAMILY-762;shortTE=F
CM029550.1	RepeatMasker	DNA/hAT-Charlie	24691028	24691243	1260	+	NA	Tstart=954;Tend=1172;ID=RND-6_FAMILY-6777;shortTE=F
CM029550.1	RepeatMasker	LINE/L2	24691920	24692518	4552	+	NA	Tstart=3205;Tend=3809;ID=RND-1_FAMILY-664;shortTE=F
CM029550.1	RepeatMasker	Unknown	24695410	24696869	12121	-	NA	Tstart=829;Tend=2284;ID=RND-5_FAMILY-1914;shortTE=F
CM029550.1	RepeatMasker	Unknown	24699195	24700782	13433	+	NA	Tstart=760;Tend=2345;ID=RND-1_FAMILY-58;shortTE=F
CM029550.1	RepeatMasker	DNA/hAT-hATx	24700981	24702111	6991	+	NA	Tstart=858;Tend=1995;ID=RND-5_FAMILY-1671;shortTE=F
CM029550.1	RepeatMasker	RC/Helitron	24703327	24704121	6327	+	NA	Tstart=1368;Tend=2186;ID=RND-4_FAMILY-19;shortTE=F
CM029550.1	RepeatMasker	Unknown	24705283	24705692	3101	-	NA	Tstart=859;Tend=1276;ID=RND-6_FAMILY-43;shortTE=F
CM029550.1	RepeatMasker	Unknown	24709059	24709398	2021	+	NA	Tstart=913;Tend=1230;ID=RND-1_FAMILY-580;shortTE=F
CM029550.1	RepeatMasker	Unknown	24711316	24712443	4860	-	NA	Tstart=526;Tend=1755;ID=RND-6_FAMILY-1656;shortTE=F
CM029550.1	RepeatMasker	Unknown	24715269	24716222	7622	-	NA	Tstart=931;Tend=1886;ID=RND-6_FAMILY-1216;shortTE=F
CM029550.1	RepeatMasker	Unknown	24720046	24721254	7048	+	NA	Tstart=876;Tend=2122;ID=RND-6_FAMILY-2524;shortTE=F
CM029550.1	RepeatMasker	Unknown	24721864	24721964	415	+	NA	Tstart=910;Tend=1010;ID=RND-6_FAMILY-425;shortTE=F
CM029550.1	RepeatMasker	Unknown	24721980	24723375	7778	+	NA	Tstart=2253;Tend=3592;ID=RND-6_FAMILY-2526;shortTE=F
CM029550.1	RepeatMasker	Unknown	24723896	24724026	491	-	NA	Tstart=2322;Tend=2466;ID=RND-6_FAMILY-9584;shortTE=F
CM029550.1	RepeatMasker	Unknown	24724468	24727112	18687	+	NA	Tstart=501;Tend=3032;ID=RND-1_FAMILY-197;shortTE=F
CM029550.1	RepeatMasker	Unknown	24727537	24727865	1743	+	NA	Tstart=1169;Tend=1497;ID=RND-6_FAMILY-1942;shortTE=F
CM029550.1	RepeatMasker	Unknown	24727869	24728200	1378	+	NA	Tstart=897;Tend=1213;ID=RND-6_FAMILY-4614;shortTE=F
CM029550.1	RepeatMasker	Unknown	24728415	24728866	2106	-	NA	Tstart=951;Tend=1365;ID=RND-6_FAMILY-6556;shortTE=F
CM029550.1	RepeatMasker	Unknown	24728859	24729317	1744	+	NA	Tstart=1724;Tend=2122;ID=RND-6_FAMILY-1942;shortTE=F
CM029550.1	RepeatMasker	Unknown	24735068	24735530	3055	+	NA	Tstart=3349;Tend=3825;ID=RND-6_FAMILY-1007;shortTE=F
CM029550.1	RepeatMasker	Unknown	24735508	24735655	1039	+	NA	Tstart=5897;Tend=6045;ID=RND-1_FAMILY-108;shortTE=F
CM029550.1	RepeatMasker	Unknown	24736608	24738231	11569	+	NA	Tstart=1107;Tend=2747;ID=RND-1_FAMILY-566;shortTE=F
CM029550.1	RepeatMasker	Unknown	24738757	24740515	14397	-	NA	Tstart=829;Tend=2607;ID=RND-6_FAMILY-4964;shortTE=F
CM029550.1	RepeatMasker	Unknown	24740518	24747944	50156	-	NA	Tstart=1;Tend=6675;ID=RND-6_FAMILY-4001;shortTE=F
CM029550.1	RepeatMasker	Unknown	24749271	24750215	7196	-	NA	Tstart=905;Tend=1854;ID=RND-1_FAMILY-304;shortTE=F
CM029550.1	RepeatMasker	Unknown	24750918	24751102	1116	-	NA	Tstart=492;Tend=669;ID=RND-6_FAMILY-7922;shortTE=F
CM029550.1	RepeatMasker	Unknown	24751676	24752464	6410	+	NA	Tstart=911;Tend=1701;ID=RND-1_FAMILY-121;shortTE=F
CM029550.1	RepeatMasker	Unknown	24752932	24753103	990	+	NA	Tstart=918;Tend=1104;ID=RND-6_FAMILY-656;shortTE=F
CM029550.1	RepeatMasker	Unknown	24753763	24753887	659	+	NA	Tstart=968;Tend=1125;ID=RND-1_FAMILY-410;shortTE=F
CM029550.1	RepeatMasker	LINE/CR1	24757960	24759397	2595	+	NA	Tstart=281;Tend=2321;ID=RND-5_FAMILY-3848;shortTE=F
CM029550.1	RepeatMasker	Unknown	24759450	24759710	886	+	NA	Tstart=887;Tend=1222;ID=RND-6_FAMILY-11239;shortTE=F
CM029550.1	RepeatMasker	RC/Helitron	24761059	24762141	6879	+	NA	Tstart=566;Tend=1736;ID=RND-4_FAMILY-19;shortTE=F
CM029550.1	RepeatMasker	Unknown	24762136	24762386	2130	-	NA	Tstart=921;Tend=1171;ID=RND-6_FAMILY-3469;shortTE=F
CM029550.1	RepeatMasker	RC/Helitron	24762363	24762679	2050	+	NA	Tstart=892;Tend=1225;ID=RND-4_FAMILY-19;shortTE=F
CM029550.1	RepeatMasker	Unknown	24762720	24762907	1333	-	NA	Tstart=921;Tend=1104;ID=RND-6_FAMILY-656;shortTE=F
CM029550.1	RepeatMasker	Unknown	24762913	24763079	1321	-	NA	Tstart=686;Tend=852;ID=RND-1_FAMILY-178;shortTE=F
CM029550.1	RepeatMasker	Unknown	24767908	24771078	27814	-	NA	Tstart=744;Tend=3922;ID=RND-1_FAMILY-474;shortTE=F
CM029550.1	RepeatMasker	Unknown	24771101	24771849	6479	+	NA	Tstart=1011;Tend=1766;ID=RND-4_FAMILY-218;shortTE=F
CM029550.1	RepeatMasker	Unknown	24773549	24773700	923	-	NA	Tstart=900;Tend=1064;ID=RND-6_FAMILY-4614;shortTE=F
CM029550.1	RepeatMasker	Unknown	24774020	24774133	562	+	NA	Tstart=2833;Tend=2909;ID=RND-6_FAMILY-4261;shortTE=F
CM029550.1	RepeatMasker	Unknown	24776217	24780512	13079	+	NA	Tstart=530;Tend=5139;ID=RND-6_FAMILY-1375;shortTE=F;TEgroup=ctg_5|RND-6_FAMILY-1375|2
CM029550.1	RepeatMasker	LINE/L2	24780842	24782381	4248	-	NA	Tstart=3245;Tend=5104;ID=RND-1_FAMILY-157;shortTE=F;TEgroup=ctg_5|RND-1_FAMILY-157|6
CM029550.1	RepeatMasker	Unknown	24783503	24784661	9033	-	NA	Tstart=1447;Tend=2592;ID=RND-1_FAMILY-306;shortTE=F
CM029550.1	RepeatMasker	Unknown	24784650	24785058	3003	-	NA	Tstart=937;Tend=1379;ID=RND-3_FAMILY-549;shortTE=F
CM029550.1	RepeatMasker	LINE/L2	24785259	24785626	2128	-	NA	Tstart=1296;Tend=1679;ID=RND-5_FAMILY-3146;shortTE=F
CM029550.1	RepeatMasker	Unknown	24786001	24786414	3358	-	NA	Tstart=941;Tend=1361;ID=RND-6_FAMILY-7320;shortTE=F
CM029550.1	RepeatMasker	Unknown	24786700	24788103	9189	-	NA	Tstart=955;Tend=2345;ID=RND-1_FAMILY-58;shortTE=F
CM029550.1	RepeatMasker	Unknown	24788263	24788459	1542	-	NA	Tstart=760;Tend=956;ID=RND-1_FAMILY-58;shortTE=F
CM029550.1	RepeatMasker	LINE/L2	24788526	24789549	6902	-	NA	Tstart=300;Tend=1299;ID=RND-5_FAMILY-3146;shortTE=F
CM029550.1	RepeatMasker	Unknown	24789884	24790369	2863	+	NA	Tstart=722;Tend=1253;ID=RND-6_FAMILY-1664;shortTE=F
CM029550.1	RepeatMasker	Unknown	24790370	24791078	6592	-	NA	Tstart=783;Tend=1644;ID=RND-6_FAMILY-7841;shortTE=F
CM029550.1	RepeatMasker	Unknown	24791865	24792085	1054	-	NA	Tstart=4299;Tend=4485;ID=RND-6_FAMILY-1277;shortTE=T;TEgroup=ctg_5|RND-6_FAMILY-1277|12
CM029550.1	RepeatMasker	Unknown	24791881	24792003	792	+	NA	Tstart=1055;Tend=1180;ID=RND-6_FAMILY-5258;shortTE=F
CM029550.1	RepeatMasker	Unknown	24792462	24792570	427	+	NA	Tstart=2811;Tend=2911;ID=RND-6_FAMILY-4261;shortTE=F
CM029550.1	RepeatMasker	Unknown	24792933	24793750	6679	+	NA	Tstart=771;Tend=1588;ID=RND-1_FAMILY-849;shortTE=F
CM029550.1	RepeatMasker	Unknown	24793891	24795786	15164	+	NA	Tstart=688;Tend=2565;ID=RND-5_FAMILY-384;shortTE=F
CM029550.1	RepeatMasker	Unknown	24796616	24796992	3126	+	NA	Tstart=2547;Tend=2923;ID=RND-6_FAMILY-278;shortTE=F
CM029550.1	RepeatMasker	LTR/Gypsy	24797139	24797631	4009	-	NA	Tstart=1052;Tend=1542;ID=RND-6_FAMILY-3391;shortTE=F
CM029550.1	RepeatMasker	Unknown	24797630	24798033	2551	+	NA	Tstart=832;Tend=1218;ID=RND-1_FAMILY-126;shortTE=F
CM029550.1	RepeatMasker	Unknown	24798048	24799990	7890	-	NA	Tstart=772;Tend=3425;ID=RND-1_FAMILY-215;shortTE=F;TEgroup=ctg_5|RND-1_FAMILY-215|9
CM029550.1	RepeatMasker	Unknown	24800016	24801970	3746	-	NA	Tstart=1198;Tend=3153;ID=RND-6_FAMILY-1736;shortTE=F
CM029550.1	RepeatMasker	DNA/CMC-EnSpm	24804492	24804636	797	+	NA	Tstart=3806;Tend=3954;ID=RND-6_FAMILY-9514;shortTE=F
CM029550.1	RepeatMasker	Unknown	24804786	24805752	6340	+	NA	Tstart=800;Tend=1793;ID=RND-1_FAMILY-299;shortTE=F
CM029550.1	RepeatMasker	LTR/Gypsy	24805911	24806451	2495	+	NA	Tstart=111;Tend=654;ID=RND-1_FAMILY-777;shortTE=F
CM029550.1	RepeatMasker	LINE/L2	24806537	24806905	2532	-	NA	Tstart=3714;Tend=4080;ID=RND-5_FAMILY-800;shortTE=F
CM029550.1	RepeatMasker	Unknown	24807058	24808627	12136	+	NA	Tstart=858;Tend=2415;ID=RND-6_FAMILY-4535;shortTE=F
CM029550.1	RepeatMasker	Unknown	24808815	24809952	7770	-	NA	Tstart=763;Tend=1863;ID=RND-5_FAMILY-655;shortTE=F
CM029550.1	RepeatMasker	LTR/Gypsy	24810116	24811813	12470	+	NA	Tstart=1065;Tend=2699;ID=RND-1_FAMILY-777;shortTE=F
CM029550.1	RepeatMasker	Unknown	24811931	24812996	8193	+	NA	Tstart=3593;Tend=4622;ID=RND-6_FAMILY-1375;shortTE=F
CM029550.1	RepeatMasker	LTR/Gypsy	24813000	24816641	28993	+	NA	Tstart=3266;Tend=6911;ID=RND-1_FAMILY-777;shortTE=F
CM029550.1	RepeatMasker	Unknown	24817900	24819918	16876	-	NA	Tstart=745;Tend=2775;ID=RND-6_FAMILY-829;shortTE=F
CM029550.1	RepeatMasker	LINE/L2	24820110	24820479	2484	-	NA	Tstart=3714;Tend=4080;ID=RND-5_FAMILY-800;shortTE=F
CM029550.1	RepeatMasker	Unknown	24820614	24821251	4600	+	NA	Tstart=861;Tend=1472;ID=RND-5_FAMILY-5142;shortTE=F
CM029550.1	RepeatMasker	Unknown	24821586	24821734	1247	-	NA	Tstart=1561;Tend=1709;ID=RND-1_FAMILY-121;shortTE=F
CM029550.1	RepeatMasker	Unknown	24821928	24822893	4044	+	NA	Tstart=861;Tend=2163;ID=RND-5_FAMILY-5142;shortTE=F;TEgroup=ctg_5|RND-5_FAMILY-5142|2
CM029550.1	RepeatMasker	Unknown	24823523	24824313	6525	+	NA	Tstart=915;Tend=1699;ID=RND-1_FAMILY-121;shortTE=F
CM029550.1	RepeatMasker	Unknown	24826114	24826484	581	-	NA	Tstart=49;Tend=374;ID=RND-1_FAMILY-827;shortTE=F
CM029550.1	RepeatMasker	LTR/Gypsy	24827971	24828407	605	-	NA	Tstart=1912;Tend=2351;ID=GYPSY-75_LMI-I;shortTE=F
CM029550.1	RepeatMasker	Unknown	24830855	24834459	13692	-	NA	Tstart=643;Tend=4908;ID=RND-1_FAMILY-427;shortTE=F;TEgroup=ctg_5|RND-1_FAMILY-427|16
CM029550.1	RepeatMasker	Unknown	24834464	24834785	2689	-	NA	Tstart=896;Tend=1219;ID=RND-1_FAMILY-427;shortTE=F
CM029550.1	RepeatMasker	Unknown	24834790	24838441	27180	-	NA	Tstart=34;Tend=3663;ID=RND-5_FAMILY-862;shortTE=F
CM029550.1	RepeatMasker	Unknown	24840093	24842631	20411	+	NA	Tstart=1885;Tend=4411;ID=RND-6_FAMILY-4911;shortTE=F
CM029550.1	RepeatMasker	Unknown	24846582	24849525	23425	+	NA	Tstart=322;Tend=3210;ID=RND-5_FAMILY-862;shortTE=F
CM029550.1	RepeatMasker	Unknown	24849541	24852957	403	-	NA	Tstart=843;Tend=4599;ID=RND-1_FAMILY-427;shortTE=T;TEgroup=ctg_5|RND-1_FAMILY-427|17
CM029550.1	RepeatMasker	Unknown	24853838	24854612	6578	+	NA	Tstart=921;Tend=1696;ID=RND-1_FAMILY-121;shortTE=F
CM029550.1	RepeatMasker	Unknown	24854646	24854981	2125	-	NA	Tstart=3349;Tend=3704;ID=RND-6_FAMILY-1007;shortTE=F
CM029550.1	RepeatMasker	Unknown	24855205	24855944	5375	-	NA	Tstart=882;Tend=1627;ID=RND-4_FAMILY-23;shortTE=F
CM029550.1	RepeatMasker	Unknown	24855934	24856282	2642	+	NA	Tstart=1506;Tend=1852;ID=RND-1_FAMILY-304;shortTE=F
CM029550.1	RepeatMasker	Unknown	24856286	24856400	797	+	NA	Tstart=1298;Tend=1407;ID=RND-6_FAMILY-1188;shortTE=F
CM029550.1	RepeatMasker	Unknown	24856406	24857169	6058	-	NA	Tstart=964;Tend=1761;ID=RND-4_FAMILY-218;shortTE=F
CM029550.1	RepeatMasker	Unknown	24857183	24857318	671	-	NA	Tstart=1195;Tend=1334;ID=RND-6_FAMILY-1188;shortTE=F
CM029550.1	RepeatMasker	Unknown	24858827	24859063	1913	+	NA	Tstart=793;Tend=1035;ID=RND-6_FAMILY-9680;shortTE=F
CM029550.1	RepeatMasker	Unknown	24859627	24861631	12430	-	NA	Tstart=861;Tend=2801;ID=RND-5_FAMILY-948;shortTE=F
CM029550.1	RepeatMasker	Unknown	24865127	24865306	592	-	NA	Tstart=1667;Tend=1855;ID=RND-6_FAMILY-4370;shortTE=F
CM029550.1	RepeatMasker	Unknown	24865455	24865683	1296	-	NA	Tstart=2692;Tend=2929;ID=RND-6_FAMILY-4074;shortTE=F
CM029550.1	RepeatMasker	Unknown	24866821	24867786	6909	-	NA	Tstart=2110;Tend=3075;ID=RND-1_FAMILY-42;shortTE=F
CM029550.1	RepeatMasker	Unknown	24869350	24872064	23035	+	NA	Tstart=856;Tend=3589;ID=RND-1_FAMILY-427;shortTE=F
CM029550.1	RepeatMasker	Unknown	24872160	24872404	1358	+	NA	Tstart=727;Tend=988;ID=RND-6_FAMILY-2100;shortTE=F
CM029550.1	RepeatMasker	Unknown	24872406	24872537	817	+	NA	Tstart=1380;Tend=1513;ID=RND-6_FAMILY-973;shortTE=F
CM029550.1	RepeatMasker	Unknown	24872540	24873773	9487	+	NA	Tstart=3587;Tend=4896;ID=RND-1_FAMILY-427;shortTE=F
CM029550.1	RepeatMasker	Unknown	24874071	24874366	453	+	NA	Tstart=478;Tend=794;ID=RND-5_FAMILY-1370;shortTE=F
CM029550.1	RepeatMasker	Unknown	24874663	24875777	7381	-	NA	Tstart=796;Tend=1929;ID=RND-1_FAMILY-42;shortTE=F
CM029550.1	RepeatMasker	Unknown	24877252	24878211	2446	-	NA	Tstart=1155;Tend=2025;ID=RND-1_FAMILY-721;shortTE=F;TEgroup=ctg_5|RND-1_FAMILY-721|2
CM029550.1	RepeatMasker	DNA/Crypton-I	24878205	24878683	4102	+	NA	Tstart=837;Tend=1317;ID=RND-1_FAMILY-254;shortTE=F
CM029550.1	RepeatMasker	Unknown	24879182	24879444	676	-	NA	Tstart=1853;Tend=2157;ID=RND-6_FAMILY-7806;shortTE=F
CM029550.1	RepeatMasker	Unknown	24880674	24881097	1817	-	NA	Tstart=690;Tend=1104;ID=RND-6_FAMILY-4074;shortTE=F
CM029550.1	RepeatMasker	Unknown	24881649	24882591	2493	-	NA	Tstart=1155;Tend=2025;ID=RND-1_FAMILY-721;shortTE=F;TEgroup=ctg_5|RND-1_FAMILY-721|3
CM029550.1	RepeatMasker	DNA/Crypton-I	24882585	24883057	4078	+	NA	Tstart=837;Tend=1317;ID=RND-1_FAMILY-254;shortTE=F
CM029550.1	RepeatMasker	Unknown	24883588	24883873	1255	-	NA	Tstart=1853;Tend=2164;ID=RND-6_FAMILY-7806;shortTE=F
CM029550.1	RepeatMasker	Unknown	24884945	24885154	514	-	NA	Tstart=2822;Tend=2975;ID=RND-6_FAMILY-600;shortTE=F
CM029550.1	RepeatMasker	Unknown	24884946	24885185	459	+	NA	Tstart=983;Tend=1147;ID=RND-6_FAMILY-5354;shortTE=F
CM029550.1	RepeatMasker	Unknown	24886216	24887356	6343	+	NA	Tstart=1151;Tend=2958;ID=RND-1_FAMILY-463;shortTE=F;TEgroup=ctg_5|RND-1_FAMILY-463|10
CM029550.1	RepeatMasker	Unknown	24887797	24887940	551	-	NA	Tstart=1322;Tend=1466;ID=RND-1_FAMILY-215;shortTE=F
CM029550.1	RepeatMasker	Unknown	24888922	24889155	618	-	NA	Tstart=2015;Tend=2236;ID=RND-1_FAMILY-599;shortTE=F
CM029550.1	RepeatMasker	Unknown	24889313	24890772	4955	-	NA	Tstart=626;Tend=1978;ID=RND-1_FAMILY-599;shortTE=F
CM029550.1	RepeatMasker	Unknown	24891947	24892260	1177	-	NA	Tstart=1853;Tend=2164;ID=RND-6_FAMILY-7806;shortTE=F
CM029550.1	RepeatMasker	Unknown	24895015	24897933	13588	-	NA	Tstart=2015;Tend=4835;ID=RND-1_FAMILY-599;shortTE=F
CM029550.1	RepeatMasker	Unknown	24898087	24899273	4253	-	NA	Tstart=863;Tend=1978;ID=RND-1_FAMILY-599;shortTE=F
CM029550.1	RepeatMasker	Unknown	24899312	24903201	15288	+	NA	Tstart=809;Tend=2888;ID=RND-6_FAMILY-3080;shortTE=F;TEgroup=ctg_5|RND-6_FAMILY-3080|1
CM029550.1	RepeatMasker	LINE/L2	24903638	24904302	5607	+	NA	Tstart=3160;Tend=3826;ID=RND-1_FAMILY-765;shortTE=F
CM029550.1	RepeatMasker	Unknown	24904768	24905557	5374	+	NA	Tstart=855;Tend=1625;ID=RND-1_FAMILY-35;shortTE=F
CM029550.1	RepeatMasker	Unknown	24906415	24907192	6666	-	NA	Tstart=970;Tend=1747;ID=RND-5_FAMILY-1305;shortTE=F
CM029550.1	RepeatMasker	Unknown	24907179	24909118	15656	+	NA	Tstart=950;Tend=2957;ID=RND-1_FAMILY-23;shortTE=F
CM029550.1	RepeatMasker	Unknown	24910533	24910897	737	+	NA	Tstart=103;Tend=318;ID=RND-6_FAMILY-1742;shortTE=F
CM029550.1	RepeatMasker	Unknown	24912060	24914498	19882	+	NA	Tstart=589;Tend=3017;ID=RND-6_FAMILY-1742;shortTE=F
CM029550.1	RepeatMasker	Unknown	24915038	24915301	1844	-	NA	Tstart=915;Tend=1174;ID=RND-6_FAMILY-41;shortTE=F
CM029550.1	RepeatMasker	Unknown	24915302	24915569	1713	+	NA	Tstart=971;Tend=1235;ID=RND-1_FAMILY-198;shortTE=F
CM029550.1	RepeatMasker	Unknown	24916517	24917521	8566	-	NA	Tstart=1167;Tend=2174;ID=RND-5_FAMILY-444;shortTE=F
CM029550.1	RepeatMasker	DNA/hAT-Charlie	24918090	24918557	2837	+	NA	Tstart=817;Tend=1302;ID=RND-6_FAMILY-1351;shortTE=F
CM029550.1	RepeatMasker	Unknown	24918759	24918980	1000	+	NA	Tstart=994;Tend=1280;ID=RND-1_FAMILY-84;shortTE=F
CM029550.1	RepeatMasker	DNA/hAT-Charlie	24919001	24919526	3165	+	NA	Tstart=1326;Tend=1858;ID=RND-6_FAMILY-1351;shortTE=F
CM029550.1	RepeatMasker	Unknown	24920216	24920451	1269	+	NA	Tstart=901;Tend=1140;ID=RND-6_FAMILY-4614;shortTE=F
CM029550.1	RepeatMasker	Unknown	24921018	24921777	5927	+	NA	Tstart=738;Tend=1485;ID=RND-6_FAMILY-1729;shortTE=F
CM029550.1	RepeatMasker	DNA/hAT-Ac	24921778	24921914	5863	+	NA	Tstart=291;Tend=1108;ID=RND-5_FAMILY-649;shortTE=F
CM029550.1	RepeatMasker	Unknown	24921928	24922448	4246	-	NA	Tstart=1778;Tend=2304;ID=RND-5_FAMILY-3134;shortTE=F
CM029550.1	RepeatMasker	Unknown	24925376	24926955	13205	+	NA	Tstart=758;Tend=2345;ID=RND-1_FAMILY-58;shortTE=F
CM029550.1	RepeatMasker	Unknown	24930240	24930830	2644	+	NA	Tstart=906;Tend=1251;ID=RND-1_FAMILY-304;shortTE=F;TEgroup=ctg_5|RND-1_FAMILY-304|1
CM029550.1	RepeatMasker	LTR/Gypsy	24931593	24932117	3669	-	NA	Tstart=111;Tend=654;ID=RND-1_FAMILY-777;shortTE=F
CM029550.1	RepeatMasker	Unknown	24932912	24937140	19404	+	NA	Tstart=624;Tend=4327;ID=RND-1_FAMILY-599;shortTE=F;TEgroup=ctg_5|RND-1_FAMILY-599|4
CM029550.1	RepeatMasker	Unknown	24937183	24937756	3875	-	NA	Tstart=954;Tend=1505;ID=RND-6_FAMILY-530;shortTE=F
CM029550.1	RepeatMasker	Unknown	24938552	24939911	10430	+	NA	Tstart=827;Tend=2160;ID=RND-1_FAMILY-463;shortTE=F
CM029550.1	RepeatMasker	Unknown	24939912	24942026	11800	-	NA	Tstart=891;Tend=2868;ID=RND-1_FAMILY-723;shortTE=F;TEgroup=ctg_5|RND-1_FAMILY-723|9
CM029550.1	RepeatMasker	Unknown	24942027	24942659	1168	+	NA	Tstart=2153;Tend=2956;ID=RND-1_FAMILY-463;shortTE=F;TEgroup=ctg_5|RND-1_FAMILY-463|11
CM029550.1	RepeatMasker	RC/Helitron	24942832	24943593	5515	-	NA	Tstart=907;Tend=1649;ID=RND-1_FAMILY-69;shortTE=F
CM029550.1	RepeatMasker	Unknown	24948088	24950798	20601	+	NA	Tstart=729;Tend=3465;ID=RND-6_FAMILY-1201;shortTE=F
CM029550.1	RepeatMasker	LTR/Gypsy	24950805	24957955	1511	+	NA	Tstart=5506;Tend=5683;ID=RND-6_FAMILY-4448;shortTE=F;LTRgroup=ctg_5_g35
CM029550.1	RepeatMasker	Unknown	24962630	24963353	5592	-	NA	Tstart=962;Tend=1737;ID=RND-6_FAMILY-857;shortTE=F
CM029550.1	RepeatMasker	Unknown	24964241	24965961	10980	+	NA	Tstart=406;Tend=2012;ID=RND-6_FAMILY-3354;shortTE=F
CM029550.1	RepeatMasker	Unknown	24968538	24968925	1929	+	NA	Tstart=358;Tend=710;ID=RND-5_FAMILY-1083;shortTE=F
CM029550.1	RepeatMasker	DNA/hAT-Charlie	24968761	24968993	1293	+	NA	Tstart=941;Tend=1175;ID=RND-6_FAMILY-6777;shortTE=F
CM029550.1	RepeatMasker	Unknown	24969047	24969268	1689	+	NA	Tstart=685;Tend=910;ID=RND-5_FAMILY-384;shortTE=F
CM029550.1	RepeatMasker	Unknown	24969274	24971971	7482	+	NA	Tstart=546;Tend=3535;ID=RND-1_FAMILY-585;shortTE=F;TEgroup=ctg_5|RND-1_FAMILY-585|1
CM029550.1	RepeatMasker	Unknown	24971977	24972574	2719	-	NA	Tstart=1869;Tend=2466;ID=RND-6_FAMILY-475;shortTE=F
CM029550.1	RepeatMasker	Unknown	24972164	24976114	29977	+	NA	Tstart=1022;Tend=4930;ID=RND-1_FAMILY-180;shortTE=F
CM029550.1	RepeatMasker	Unknown	24977041	24980335	24685	+	NA	Tstart=624;Tend=3859;ID=RND-1_FAMILY-599;shortTE=F
CM029550.1	RepeatMasker	Unknown	24982475	24983355	7159	-	NA	Tstart=993;Tend=1886;ID=RND-1_FAMILY-853;shortTE=F
CM029550.1	RepeatMasker	Unknown	24983795	24984716	1328	+	NA	Tstart=903;Tend=1667;ID=RND-5_FAMILY-384;shortTE=F;TEgroup=ctg_5|RND-5_FAMILY-384|2
CM029550.1	RepeatMasker	DNA/hAT-Ac	24984815	24986135	9058	+	NA	Tstart=290;Tend=1555;ID=RND-5_FAMILY-649;shortTE=F
CM029550.1	RepeatMasker	Unknown	24986141	24987093	1655	+	NA	Tstart=1;Tend=3419;ID=RND-6_FAMILY-471;shortTE=F;TEgroup=ctg_5|RND-6_FAMILY-471|3
CM029550.1	RepeatMasker	Unknown	24986997	24987479	3591	-	NA	Tstart=1015;Tend=1492;ID=RND-6_FAMILY-2174;shortTE=F
CM029550.1	RepeatMasker	Unknown	24987461	24990212	19485	+	NA	Tstart=614;Tend=3344;ID=RND-6_FAMILY-471;shortTE=F
CM029550.1	RepeatMasker	DNA/hAT-Ac	24990110	24991376	8708	+	NA	Tstart=337;Tend=1555;ID=RND-5_FAMILY-649;shortTE=F
CM029550.1	RepeatMasker	Unknown	24991382	24992439	1678	+	NA	Tstart=1;Tend=3419;ID=RND-6_FAMILY-471;shortTE=F;TEgroup=ctg_5|RND-6_FAMILY-471|4
CM029550.1	RepeatMasker	Unknown	24992343	24992825	3569	-	NA	Tstart=1015;Tend=1492;ID=RND-6_FAMILY-2174;shortTE=F
CM029550.1	RepeatMasker	Unknown	24992807	24996646	22072	+	NA	Tstart=1;Tend=3881;ID=RND-6_FAMILY-471;shortTE=F
CM029550.1	RepeatMasker	Unknown	24997700	24997838	2474	-	NA	Tstart=2846;Tend=3109;ID=RND-6_FAMILY-9;shortTE=F
CM029550.1	RepeatMasker	Unknown	24997839	24998074	676	+	NA	Tstart=1;Tend=285;ID=RND-6_FAMILY-471;shortTE=F
CM029550.1	RepeatMasker	Unknown	24998075	24998617	2474	-	NA	Tstart=1805;Tend=2845;ID=RND-6_FAMILY-9;shortTE=F
CM029550.1	RepeatMasker	Unknown	24998618	24999116	2890	+	NA	Tstart=914;Tend=1377;ID=RND-6_FAMILY-471;shortTE=F
CM029550.1	RepeatMasker	Unknown	25012896	25013250	438	-	NA	Tstart=997;Tend=1293;ID=RND-6_FAMILY-6551;shortTE=T;TEgroup=ctg_5|RND-6_FAMILY-6551|29
CM029550.1	RepeatMasker	DNA/TcMar-Mariner	25013505	25013642	437	-	NA	Tstart=216;Tend=354;ID=MARINER-N32_RPR;shortTE=F
CM029550.1	RepeatMasker	Unknown	25013693	25013934	1671	-	NA	Tstart=979;Tend=1215;ID=RND-1_FAMILY-16;shortTE=F
CM029550.1	RepeatMasker	Unknown	25015557	25015810	1034	+	NA	Tstart=821;Tend=1034;ID=RND-4_FAMILY-12;shortTE=F
CM029550.1	RepeatMasker	DNA/TcMar-Tc1	25016119	25016227	614	+	NA	Tstart=903;Tend=1011;ID=RND-4_FAMILY-109;shortTE=F
CM029550.1	RepeatMasker	Unknown	25016275	25016451	775	+	NA	Tstart=1890;Tend=2064;ID=RND-6_FAMILY-471;shortTE=F
CM029550.1	RepeatMasker	LINE/I-Jockey	25016744	25016915	515	-	NA	Tstart=1288;Tend=1448;ID=RND-6_FAMILY-9435;shortTE=F
CM029550.1	RepeatMasker	Unknown	25019250	25019520	1669	+	NA	Tstart=1185;Tend=1447;ID=RND-6_FAMILY-2174;shortTE=F
CM029550.1	RepeatMasker	Unknown	25019536	25019682	558	+	NA	Tstart=870;Tend=1026;ID=RND-6_FAMILY-471;shortTE=F
CM029550.1	RepeatMasker	Unknown	25019707	25020044	2385	-	NA	Tstart=1010;Tend=1347;ID=RND-6_FAMILY-2174;shortTE=F
CM029550.1	RepeatMasker	Unknown	25020671	25024180	17950	+	NA	Tstart=206;Tend=3730;ID=RND-6_FAMILY-471;shortTE=F
CM029550.1	RepeatMasker	Unknown	25024088	25024557	3332	-	NA	Tstart=1015;Tend=1492;ID=RND-6_FAMILY-2174;shortTE=F
CM029550.1	RepeatMasker	Unknown	25024539	25027198	19459	+	NA	Tstart=614;Tend=3237;ID=RND-6_FAMILY-471;shortTE=F
CM029550.1	RepeatMasker	DNA/hAT-Ac	25027215	25028484	8708	+	NA	Tstart=337;Tend=1555;ID=RND-5_FAMILY-649;shortTE=F
CM029550.1	RepeatMasker	Unknown	25028490	25029497	1657	+	NA	Tstart=1;Tend=3419;ID=RND-6_FAMILY-471;shortTE=F;TEgroup=ctg_5|RND-6_FAMILY-471|5
CM029550.1	RepeatMasker	Unknown	25029401	25029881	3516	-	NA	Tstart=1015;Tend=1492;ID=RND-6_FAMILY-2174;shortTE=F
CM029550.1	RepeatMasker	Unknown	25029863	25033272	18388	+	NA	Tstart=1;Tend=3317;ID=RND-6_FAMILY-471;shortTE=F;TEgroup=ctg_5|RND-6_FAMILY-471|6
CM029550.1	RepeatMasker	Unknown	25033295	25033517	1646	-	NA	Tstart=1015;Tend=1224;ID=RND-6_FAMILY-2174;shortTE=F
CM029550.1	RepeatMasker	Unknown	25033546	25034733	2918	-	NA	Tstart=1659;Tend=2766;ID=RND-6_FAMILY-9;shortTE=F
CM029550.1	RepeatMasker	Unknown	25035366	25039608	34631	-	NA	Tstart=1022;Tend=5210;ID=RND-1_FAMILY-180;shortTE=F
CM029550.1	RepeatMasker	Unknown	25039801	25042831	26021	-	NA	Tstart=456;Tend=3535;ID=RND-1_FAMILY-585;shortTE=F
CM029550.1	RepeatMasker	Unknown	25042832	25044702	7575	-	NA	Tstart=1;Tend=1558;ID=RND-1_FAMILY-558;shortTE=F;TEgroup=ctg_5|RND-1_FAMILY-558|5
CM029550.1	RepeatMasker	Unknown	25045522	25046316	6561	-	NA	Tstart=955;Tend=1749;ID=RND-1_FAMILY-489;shortTE=F
CM029550.1	RepeatMasker	Unknown	25046434	25049150	23022	+	NA	Tstart=352;Tend=3085;ID=RND-6_FAMILY-1162;shortTE=F
CM029550.1	RepeatMasker	LINE/L2	25051213	25051720	571	+	NA	Tstart=1437;Tend=1945;ID=RND-6_FAMILY-3790;shortTE=F
CM029550.1	RepeatMasker	Unknown	25052591	25054552	4671	+	NA	Tstart=143;Tend=2005;ID=RND-6_FAMILY-310;shortTE=F
CM029550.1	RepeatMasker	Unknown	25056089	25056871	6111	+	NA	Tstart=962;Tend=1752;ID=RND-1_FAMILY-489;shortTE=F
CM029550.1	RepeatMasker	Unknown	25057731	25060817	25742	+	NA	Tstart=456;Tend=3535;ID=RND-1_FAMILY-585;shortTE=F
CM029550.1	RepeatMasker	Unknown	25060823	25061407	2425	-	NA	Tstart=1869;Tend=2466;ID=RND-6_FAMILY-475;shortTE=F
CM029550.1	RepeatMasker	Unknown	25061008	25066317	24447	+	NA	Tstart=90;Tend=4028;ID=RND-1_FAMILY-180;shortTE=F;TEgroup=ctg_5|RND-1_FAMILY-180|3
CM029550.1	RepeatMasker	Unknown	25066318	25069388	25082	+	NA	Tstart=2117;Tend=5127;ID=RND-1_FAMILY-180;shortTE=F
CM029550.1	RepeatMasker	LINE/L2	25070291	25071058	6078	+	NA	Tstart=4318;Tend=5091;ID=RND-1_FAMILY-157;shortTE=F
CM029550.1	RepeatMasker	Unknown	25071598	25072413	5541	-	NA	Tstart=3125;Tend=3983;ID=RND-5_FAMILY-1980;shortTE=F
CM029550.1	RepeatMasker	Unknown	25072816	25073626	6212	+	NA	Tstart=927;Tend=1728;ID=RND-1_FAMILY-339;shortTE=F
CM029550.1	RepeatMasker	DNA/TcMar-Tc1	25073929	25075036	2989	-	NA	Tstart=1;Tend=906;ID=MARINER2_DM;shortTE=F;TEgroup=ctg_5|MARINER2_DM|2
CM029550.1	RepeatMasker	LINE/L2	25075039	25075178	746	-	NA	Tstart=927;Tend=1065;ID=RND-5_FAMILY-324;shortTE=F
CM029550.1	RepeatMasker	Unknown	25075353	25076493	3195	-	NA	Tstart=3112;Tend=4417;ID=RND-6_FAMILY-1007;shortTE=F;TEgroup=ctg_5|RND-6_FAMILY-1007|7
CM029550.1	RepeatMasker	Unknown	25076731	25077675	6886	-	NA	Tstart=2166;Tend=3115;ID=RND-6_FAMILY-1007;shortTE=F
CM029550.1	RepeatMasker	Unknown	25078549	25079387	6355	-	NA	Tstart=813;Tend=1643;ID=RND-6_FAMILY-49;shortTE=F
CM029550.1	RepeatMasker	Unknown	25081355	25083011	14079	-	NA	Tstart=1057;Tend=2733;ID=RND-5_FAMILY-1633;shortTE=F
CM029550.1	RepeatMasker	Unknown	25086616	25089797	27566	+	NA	Tstart=5;Tend=3188;ID=RND-6_FAMILY-825;shortTE=F
CM029550.1	RepeatMasker	Unknown	25097232	25102705	29085	+	NA	Tstart=538;Tend=5259;ID=RND-5_FAMILY-1170;shortTE=F
CM029550.1	RepeatMasker	Unknown	25103557	25109101	7177	+	NA	Tstart=1;Tend=3297;ID=RND-1_FAMILY-544;shortTE=F;TEgroup=ctg_5|RND-1_FAMILY-544|3
CM029550.1	RepeatMasker	Unknown	25109309	25111860	9074	+	NA	Tstart=1126;Tend=2388;ID=RND-1_FAMILY-544;shortTE=F;TEgroup=ctg_5|RND-1_FAMILY-544|4
CM029550.1	RepeatMasker	LINE/I-Jockey	25111983	25113229	10565	+	NA	Tstart=1585;Tend=2842;ID=RND-6_FAMILY-3190;shortTE=F
CM029550.1	RepeatMasker	RC/Helitron	25113907	25115435	12713	-	NA	Tstart=1058;Tend=2579;ID=RND-6_FAMILY-12966;shortTE=F
CM029550.1	RepeatMasker	Unknown	25115489	25116456	7150	+	NA	Tstart=1411;Tend=2370;ID=RND-1_FAMILY-544;shortTE=F
CM029550.1	RepeatMasker	LINE/I-Jockey	25116586	25117828	10536	+	NA	Tstart=1585;Tend=2840;ID=RND-6_FAMILY-3190;shortTE=F
CM029550.1	RepeatMasker	Unknown	25118392	25119170	4115	+	NA	Tstart=1383;Tend=2180;ID=RND-6_FAMILY-7806;shortTE=F
CM029550.1	RepeatMasker	Unknown	25119175	25122987	21393	+	NA	Tstart=1;Tend=2653;ID=RND-6_FAMILY-1561;shortTE=F
CM029550.1	RepeatMasker	Unknown	25123538	25123765	1319	-	NA	Tstart=117;Tend=346;ID=RND-6_FAMILY-1499;shortTE=F
CM029550.1	RepeatMasker	Unknown	25123565	25125667	5501	+	NA	Tstart=477;Tend=1872;ID=RND-6_FAMILY-1561;shortTE=F
CM029550.1	RepeatMasker	RC/Helitron	25127738	25129273	12808	-	NA	Tstart=1058;Tend=2579;ID=RND-6_FAMILY-12966;shortTE=F
CM029550.1	RepeatMasker	LINE/I-Jockey	25130302	25131276	5099	+	NA	Tstart=138;Tend=919;ID=RND-6_FAMILY-3190;shortTE=F
CM029550.1	RepeatMasker	Unknown	25132027	25134669	7312	+	NA	Tstart=141;Tend=2762;ID=RND-6_FAMILY-71;shortTE=F
CM029550.1	RepeatMasker	Unknown	25135585	25137336	11271	-	NA	Tstart=456;Tend=2133;ID=RND-5_FAMILY-520;shortTE=F
CM029550.1	RepeatMasker	Unknown	25139211	25143744	25539	+	NA	Tstart=1301;Tend=6345;ID=RND-1_FAMILY-468;shortTE=F;TEgroup=ctg_5|RND-1_FAMILY-468|5
CM029550.1	RepeatMasker	LTR/Gypsy	25145439	25149646	34175	+	NA	Tstart=114;Tend=4336;ID=RND-1_FAMILY-777;shortTE=F;LTRgroup=ctg_5_g37
CM029550.1	RepeatMasker	LINE/L2	25157843	25158255	685	-	NA	Tstart=131;Tend=468;ID=RND-1_FAMILY-664;shortTE=F
CM029550.1	RepeatMasker	LINE/L2	25158256	25158606	564	+	NA	Tstart=5927;Tend=6682;ID=RND-1_FAMILY-765;shortTE=F
CM029550.1	RepeatMasker	RC/Helitron	25159662	25160548	956	+	NA	Tstart=34;Tend=1118;ID=RND-6_FAMILY-12966;shortTE=F;TEgroup=ctg_5|RND-6_FAMILY-12966|1
CM029550.1	RepeatMasker	Unknown	25161259	25163311	14122	+	NA	Tstart=751;Tend=2759;ID=RND-6_FAMILY-1440;shortTE=F
CM029550.1	RepeatMasker	Unknown	25163888	25165953	17881	+	NA	Tstart=691;Tend=2769;ID=RND-6_FAMILY-4074;shortTE=F
CM029550.1	RepeatMasker	Unknown	25167914	25168130	1219	+	NA	Tstart=917;Tend=1124;ID=RND-6_FAMILY-656;shortTE=F
CM029550.1	RepeatMasker	Unknown	25168818	25171780	25506	-	NA	Tstart=829;Tend=3801;ID=RND-1_FAMILY-126;shortTE=F
CM029550.1	RepeatMasker	Unknown	25173114	25173683	4420	+	NA	Tstart=5174;Tend=5744;ID=RND-6_FAMILY-825;shortTE=F
CM029550.1	RepeatMasker	Unknown	25176065	25176287	1131	-	NA	Tstart=1610;Tend=1820;ID=RND-6_FAMILY-5627;shortTE=F
CM029550.1	RepeatMasker	LINE/L2	25176526	25177751	4714	+	NA	Tstart=482;Tend=1681;ID=RND-5_FAMILY-95;shortTE=F
CM029550.1	RepeatMasker	Unknown	25181587	25183268	8699	+	NA	Tstart=354;Tend=1994;ID=RND-5_FAMILY-91;shortTE=F
CM029550.1	RepeatMasker	DNA/TcMar-Tc1	25183274	25183379	401	-	NA	Tstart=2210;Tend=2315;ID=MARINER-62_HSAL;shortTE=F
CM029550.1	RepeatMasker	DNA/CMC-EnSpm	25184523	25188525	34081	+	NA	Tstart=725;Tend=4707;ID=RND-6_FAMILY-9514;shortTE=F
CM029550.1	RepeatMasker	DNA/Maverick	25189313	25190614	1000	-	NA	Tstart=11298;Tend=12594;ID=POLINTON-2_RPR;shortTE=F
CM029550.1	RepeatMasker	Unknown	25191959	25192118	573	+	NA	Tstart=1827;Tend=1988;ID=RND-6_FAMILY-3929;shortTE=F
CM029550.1	RepeatMasker	RC/Helitron	25192532	25194335	12626	+	NA	Tstart=34;Tend=1639;ID=RND-6_FAMILY-12966;shortTE=F
CM029550.1	RepeatMasker	LINE/I-Jockey	25195297	25199065	22177	-	NA	Tstart=104;Tend=3049;ID=RND-6_FAMILY-8045;shortTE=F
CM029550.1	RepeatMasker	LINE/I-Jockey	25201094	25202453	11865	+	NA	Tstart=848;Tend=2203;ID=RND-6_FAMILY-3190;shortTE=F
CM029550.1	RepeatMasker	RC/Helitron	25203671	25206458	20498	-	NA	Tstart=34;Tend=2579;ID=RND-6_FAMILY-12966;shortTE=F
CM029550.1	RepeatMasker	LINE/L2	25208066	25209162	9094	+	NA	Tstart=167;Tend=1249;ID=RND-6_FAMILY-1716;shortTE=F
CM029550.1	RepeatMasker	Unknown	25210288	25211579	9944	-	NA	Tstart=677;Tend=1967;ID=RND-6_FAMILY-829;shortTE=F
CM029550.1	RepeatMasker	RC/Helitron	25212657	25214315	9028	+	NA	Tstart=111;Tend=1639;ID=RND-6_FAMILY-12966;shortTE=F
CM029550.1	RepeatMasker	LINE/I-Jockey	25215269	25217963	10360	-	NA	Tstart=238;Tend=2968;ID=RND-6_FAMILY-8045;shortTE=F
CM029550.1	RepeatMasker	LINE/I-Jockey	25220506	25221380	6143	+	NA	Tstart=848;Tend=1698;ID=RND-6_FAMILY-3190;shortTE=F
CM029550.1	RepeatMasker	LINE/I-Jockey	25221384	25221601	1518	+	NA	Tstart=1387;Tend=1605;ID=RND-6_FAMILY-8045;shortTE=F
CM029550.1	RepeatMasker	LINE/I-Jockey	25221608	25222247	3587	+	NA	Tstart=2424;Tend=2990;ID=RND-6_FAMILY-3190;shortTE=F
CM029550.1	RepeatMasker	LINE/L2	25224357	25224603	1869	+	NA	Tstart=1762;Tend=2008;ID=RND-6_FAMILY-3146;shortTE=F
CM029550.1	RepeatMasker	RC/Helitron	25226927	25229715	19564	-	NA	Tstart=34;Tend=2579;ID=RND-6_FAMILY-12966;shortTE=F
CM029550.1	RepeatMasker	LINE/L2	25231330	25232426	9133	+	NA	Tstart=167;Tend=1249;ID=RND-6_FAMILY-1716;shortTE=F
CM029550.1	RepeatMasker	Unknown	25233468	25234759	9972	-	NA	Tstart=677;Tend=1967;ID=RND-6_FAMILY-829;shortTE=F
CM029550.1	RepeatMasker	LINE/L2	25234679	25237043	7464	+	NA	Tstart=1245;Tend=4746;ID=RND-6_FAMILY-1716;shortTE=F;TEgroup=ctg_5|RND-6_FAMILY-1716|1
CM029550.1	RepeatMasker	LINE/I-Jockey	25240909	25243942	20785	+	NA	Tstart=138;Tend=2992;ID=RND-6_FAMILY-3190;shortTE=F
CM029550.1	RepeatMasker	LINE/I-Jockey	25245558	25248651	21653	-	NA	Tstart=119;Tend=2968;ID=RND-6_FAMILY-8045;shortTE=F
CM029550.1	RepeatMasker	Unknown	25248867	25251959	24065	+	NA	Tstart=668;Tend=3781;ID=RND-5_FAMILY-1737;shortTE=F
CM029550.1	RepeatMasker	LTR/ERV1	25251969	25252895	3319	-	NA	Tstart=849;Tend=1761;ID=RND-6_FAMILY-1988;shortTE=F
CM029550.1	RepeatMasker	Unknown	25253753	25258610	36845	+	NA	Tstart=1020;Tend=5836;ID=RND-6_FAMILY-4911;shortTE=F
CM029550.1	RepeatMasker	Unknown	25260385	25262278	14194	+	NA	Tstart=1778;Tend=3654;ID=RND-5_FAMILY-862;shortTE=F;TEgroup=ctg_5|RND-5_FAMILY-862|2
CM029550.1	RepeatMasker	Unknown	25263478	25264361	5444	-	NA	Tstart=2547;Tend=3665;ID=RND-5_FAMILY-862;shortTE=F
CM029550.1	RepeatMasker	Unknown	25264371	25266929	13805	+	NA	Tstart=1001;Tend=3794;ID=RND-6_FAMILY-4074;shortTE=F
CM029550.1	RepeatMasker	Unknown	25267253	25267417	912	+	NA	Tstart=3821;Tend=3963;ID=RND-6_FAMILY-4074;shortTE=F
CM029550.1	RepeatMasker	Unknown	25267608	25267756	453	+	NA	Tstart=4026;Tend=4148;ID=RND-6_FAMILY-4074;shortTE=F
CM029550.1	RepeatMasker	Unknown	25269055	25270465	12462	+	NA	Tstart=1519;Tend=2929;ID=RND-6_FAMILY-4074;shortTE=F
CM029550.1	RepeatMasker	Unknown	25270466	25273579	25057	-	NA	Tstart=893;Tend=4043;ID=RND-6_FAMILY-4911;shortTE=F
CM029550.1	RepeatMasker	Unknown	25273586	25273881	2350	-	NA	Tstart=998;Tend=1292;ID=RND-6_FAMILY-6551;shortTE=F
CM029550.1	RepeatMasker	Unknown	25275671	25282267	21429	+	NA	Tstart=1;Tend=3354;ID=RND-1_FAMILY-544;shortTE=F
CM029550.1	RepeatMasker	Unknown	25283778	25286745	25397	+	NA	Tstart=829;Tend=3801;ID=RND-1_FAMILY-126;shortTE=F
CM029550.1	RepeatMasker	LINE/RTE-X	25287780	25288150	3260	-	NA	Tstart=286;Tend=656;ID=RND-6_FAMILY-305;shortTE=F
CM029550.1	RepeatMasker	LTR/Gypsy	25289153	25289715	2619	-	NA	Tstart=6454;Tend=6999;ID=RND-1_FAMILY-777;shortTE=F
CM029550.1	RepeatMasker	LINE/RTE-X	25289786	25290111	475	+	NA	Tstart=860;Tend=1183;ID=RND-6_FAMILY-683;shortTE=F
CM029550.1	RepeatMasker	Unknown	25290115	25290912	5378	+	NA	Tstart=940;Tend=1666;ID=RND-1_FAMILY-14;shortTE=F
CM029550.1	RepeatMasker	LINE/RTE-X	25290986	25291350	453	+	NA	Tstart=1262;Tend=1634;ID=RND-6_FAMILY-683;shortTE=F
CM029550.1	RepeatMasker	LTR/Pao	25292050	25292525	3919	+	NA	Tstart=1191;Tend=1668;ID=RND-4_FAMILY-53;shortTE=F
CM029550.1	RepeatMasker	LINE/RTE-X	25292617	25294212	8497	+	NA	Tstart=224;Tend=1724;ID=RND-5_FAMILY-1427;shortTE=F
CM029550.1	RepeatMasker	Unknown	25295491	25297646	2883	+	NA	Tstart=669;Tend=1661;ID=RND-1_FAMILY-363;shortTE=F;TEgroup=ctg_5|RND-1_FAMILY-363|3
CM029550.1	RepeatMasker	Unknown	25297627	25298358	5820	+	NA	Tstart=970;Tend=1747;ID=RND-5_FAMILY-1305;shortTE=F
CM029550.1	RepeatMasker	Unknown	25299245	25299688	3453	+	NA	Tstart=2651;Tend=3075;ID=RND-1_FAMILY-42;shortTE=F
CM029550.1	RepeatMasker	Unknown	25300581	25300686	714	-	NA	Tstart=2823;Tend=2913;ID=RND-6_FAMILY-4261;shortTE=F
CM029550.1	RepeatMasker	DNA/hAT	25304167	25304601	2727	+	NA	Tstart=474;Tend=909;ID=RND-5_FAMILY-2448;shortTE=F
CM029550.1	RepeatMasker	Unknown	25305606	25305840	1214	-	NA	Tstart=1000;Tend=1290;ID=RND-1_FAMILY-84;shortTE=F
CM029550.1	RepeatMasker	Unknown	25305894	25306085	1687	-	NA	Tstart=1045;Tend=1236;ID=RND-1_FAMILY-501;shortTE=F
CM029550.1	RepeatMasker	Unknown	25306806	25307063	1084	+	NA	Tstart=1090;Tend=1345;ID=RND-6_FAMILY-49;shortTE=F
CM029550.1	RepeatMasker	Unknown	25307075	25307331	2205	-	NA	Tstart=3191;Tend=3447;ID=RND-4_FAMILY-174;shortTE=F
CM029550.1	RepeatMasker	LINE/L2	25308241	25308594	779	+	NA	Tstart=137;Tend=475;ID=RND-6_FAMILY-2803;shortTE=F
CM029550.1	RepeatMasker	LINE/L2	25308882	25310386	3652	+	NA	Tstart=626;Tend=2122;ID=RND-6_FAMILY-2803;shortTE=F
CM029550.1	RepeatMasker	Unknown	25310586	25310909	2103	-	NA	Tstart=807;Tend=3188;ID=RND-4_FAMILY-174;shortTE=F;TEgroup=ctg_5|RND-4_FAMILY-174|10
CM029550.1	RepeatMasker	Unknown	25311182	25311516	903	+	NA	Tstart=1529;Tend=1819;ID=RND-5_FAMILY-2425;shortTE=F
CM029550.1	RepeatMasker	Unknown	25311873	25312499	4341	-	NA	Tstart=1151;Tend=1781;ID=RND-1_FAMILY-35;shortTE=F
CM029550.1	RepeatMasker	LTR/Gypsy	25313198	25313672	2320	+	NA	Tstart=110;Tend=584;ID=RND-1_FAMILY-777;shortTE=F
CM029550.1	RepeatMasker	LINE/RTE-BovB	25313818	25315011	550	-	NA	Tstart=1845;Tend=3068;ID=RTE-46_LMI;shortTE=F
CM029550.1	RepeatMasker	Unknown	25314789	25315042	547	-	NA	Tstart=2129;Tend=2401;ID=RND-5_FAMILY-866;shortTE=F
CM029550.1	RepeatMasker	LINE/RTE-BovB	25315894	25316323	873	+	NA	Tstart=120;Tend=516;ID=RTE-25_LMI;shortTE=F
CM029550.1	RepeatMasker	LTR/Gypsy	25316600	25319753	12344	+	NA	Tstart=586;Tend=7018;ID=RND-1_FAMILY-777;shortTE=F;TEgroup=ctg_5|RND-1_FAMILY-777|19
CM029550.1	RepeatMasker	Unknown	25320325	25321946	5151	-	NA	Tstart=1227;Tend=2834;ID=RND-5_FAMILY-757;shortTE=F
CM029550.1	RepeatMasker	Unknown	25322894	25325586	23653	+	NA	Tstart=1144;Tend=3839;ID=RND-5_FAMILY-3489;shortTE=F
CM029550.1	RepeatMasker	Unknown	25326171	25326419	1375	-	NA	Tstart=1197;Tend=1446;ID=RND-5_FAMILY-916;shortTE=F
CM029550.1	RepeatMasker	Unknown	25327087	25327257	1023	-	NA	Tstart=549;Tend=718;ID=RND-6_FAMILY-7543;shortTE=F
CM029550.1	RepeatMasker	Unknown	25327625	25327795	1023	-	NA	Tstart=549;Tend=718;ID=RND-6_FAMILY-7543;shortTE=F
CM029550.1	RepeatMasker	LINE/L2	25327877	25328249	640	+	NA	Tstart=1963;Tend=2327;ID=RND-1_FAMILY-863;shortTE=F
CM029550.1	RepeatMasker	LINE/L2	25328259	25328444	797	-	NA	Tstart=1667;Tend=1874;ID=RND-6_FAMILY-3510;shortTE=F
CM029550.1	RepeatMasker	DNA/hAT-Charlie	25328753	25328900	420	-	NA	Tstart=1152;Tend=1286;ID=RND-6_FAMILY-1609;shortTE=F
CM029550.1	RepeatMasker	Unknown	25330500	25330931	1045	-	NA	Tstart=2314;Tend=2864;ID=RND-1_FAMILY-620;shortTE=F;TEgroup=ctg_5|RND-1_FAMILY-620|1
CM029550.1	RepeatMasker	Unknown	25333371	25333617	612	+	NA	Tstart=1630;Tend=1897;ID=RND-1_FAMILY-621;shortTE=F
CM029550.1	RepeatMasker	Unknown	25336734	25337027	1701	-	NA	Tstart=909;Tend=1125;ID=RND-6_FAMILY-425;shortTE=F
CM029550.1	RepeatMasker	Unknown	25337534	25338531	7330	+	NA	Tstart=788;Tend=1778;ID=RND-1_FAMILY-299;shortTE=F
CM029550.1	RepeatMasker	Unknown	25338744	25338901	1155	-	NA	Tstart=2825;Tend=2981;ID=RND-6_FAMILY-600;shortTE=F
CM029550.1	RepeatMasker	Unknown	25338903	25339015	580	-	NA	Tstart=743;Tend=858;ID=RND-6_FAMILY-2653;shortTE=F
CM029550.1	RepeatMasker	Unknown	25339032	25340174	1753	+	NA	Tstart=920;Tend=1701;ID=RND-1_FAMILY-121;shortTE=F;TEgroup=ctg_5|RND-1_FAMILY-121|8
CM029550.1	RepeatMasker	Unknown	25340465	25341487	4120	+	NA	Tstart=624;Tend=1642;ID=RND-1_FAMILY-599;shortTE=F
CM029550.1	RepeatMasker	Unknown	25342317	25343200	1088	+	NA	Tstart=921;Tend=1700;ID=RND-1_FAMILY-121;shortTE=F;TEgroup=ctg_5|RND-1_FAMILY-121|9
CM029550.1	RepeatMasker	Unknown	25343363	25343855	3355	+	NA	Tstart=936;Tend=1379;ID=RND-3_FAMILY-549;shortTE=F
CM029550.1	RepeatMasker	Unknown	25346148	25348388	18306	-	NA	Tstart=68;Tend=2307;ID=RND-6_FAMILY-5258;shortTE=F
CM029550.1	RepeatMasker	Unknown	25348545	25349267	3793	+	NA	Tstart=1956;Tend=2556;ID=RND-5_FAMILY-3134;shortTE=F
CM029550.1	RepeatMasker	RC/Helitron	25349366	25350159	4110	+	NA	Tstart=1368;Tend=2203;ID=RND-4_FAMILY-19;shortTE=F
CM029550.1	RepeatMasker	Unknown	25352113	25352273	1011	+	NA	Tstart=496;Tend=654;ID=RND-6_FAMILY-7922;shortTE=F
CM029550.1	RepeatMasker	Unknown	25352404	25352571	723	-	NA	Tstart=1958;Tend=2120;ID=RND-1_FAMILY-723;shortTE=F
CM029550.1	RepeatMasker	Unknown	25352736	25352938	629	+	NA	Tstart=1200;Tend=1411;ID=RND-6_FAMILY-6551;shortTE=F
CM029550.1	RepeatMasker	Unknown	25352910	25353071	693	-	NA	Tstart=1006;Tend=1169;ID=RND-1_FAMILY-843;shortTE=F
CM029550.1	RepeatMasker	Unknown	25356147	25357401	668	+	NA	Tstart=841;Tend=2515;ID=RND-1_FAMILY-804;shortTE=F;TEgroup=ctg_5|RND-1_FAMILY-804|4
CM029550.1	RepeatMasker	RC/Helitron	25358269	25359097	6590	+	NA	Tstart=1359;Tend=2186;ID=RND-4_FAMILY-19;shortTE=F
CM029550.1	RepeatMasker	Unknown	25362107	25362250	1106	+	NA	Tstart=3699;Tend=3842;ID=RND-1_FAMILY-512;shortTE=F
CM029550.1	RepeatMasker	Unknown	25364866	25365010	603	-	NA	Tstart=753;Tend=892;ID=RND-6_FAMILY-1088;shortTE=F
CM029550.1	RepeatMasker	Unknown	25365048	25368025	18310	+	NA	Tstart=75;Tend=2849;ID=RND-6_FAMILY-1097;shortTE=F
CM029550.1	RepeatMasker	LINE/Penelope	25368401	25368570	1337	+	NA	Tstart=829;Tend=998;ID=RND-6_FAMILY-5891;shortTE=F
CM029550.1	RepeatMasker	Unknown	25372093	25372256	1006	-	NA	Tstart=692;Tend=858;ID=RND-1_FAMILY-817;shortTE=F
CM029550.1	RepeatMasker	LINE/I-Jockey	25375859	25376067	1729	+	NA	Tstart=3130;Tend=3336;ID=RND-6_FAMILY-2262;shortTE=F
CM029550.1	RepeatMasker	Unknown	25376817	25377004	1492	-	NA	Tstart=941;Tend=1128;ID=RND-3_FAMILY-549;shortTE=F
CM029550.1	RepeatMasker	Unknown	25379317	25379604	1957	+	NA	Tstart=992;Tend=1280;ID=RND-1_FAMILY-84;shortTE=F
CM029550.1	RepeatMasker	Unknown	25382076	25382948	6274	-	NA	Tstart=928;Tend=1744;ID=RND-1_FAMILY-363;shortTE=F
CM029550.1	RepeatMasker	LINE/L2	25383034	25383936	4299	-	NA	Tstart=2875;Tend=3661;ID=RND-5_FAMILY-2898;shortTE=F
CM029550.1	RepeatMasker	Unknown	25384423	25387173	23597	-	NA	Tstart=4367;Tend=7112;ID=RND-1_FAMILY-678;shortTE=F
CM029550.1	RepeatMasker	Unknown	25387556	25388991	11372	-	NA	Tstart=2961;Tend=4368;ID=RND-1_FAMILY-678;shortTE=F
CM029550.1	RepeatMasker	Unknown	25390002	25393240	16658	-	NA	Tstart=836;Tend=2963;ID=RND-1_FAMILY-678;shortTE=F
CM029550.1	RepeatMasker	Unknown	25393638	25394647	8426	-	NA	Tstart=1166;Tend=2182;ID=RND-5_FAMILY-444;shortTE=F
CM029550.1	RepeatMasker	Unknown	25394631	25396002	9984	-	NA	Tstart=764;Tend=2098;ID=RND-5_FAMILY-2234;shortTE=F
CM029550.1	RepeatMasker	Unknown	25396720	25397024	770	-	NA	Tstart=1949;Tend=2238;ID=RND-5_FAMILY-347;shortTE=F;TEgroup=ctg_5|RND-5_FAMILY-347|1
CM029550.1	RepeatMasker	Unknown	25397616	25398096	3879	-	NA	Tstart=883;Tend=1361;ID=RND-1_FAMILY-204;shortTE=F
CM029550.1	RepeatMasker	Unknown	25398164	25398647	3762	-	NA	Tstart=997;Tend=1480;ID=RND-1_FAMILY-247;shortTE=F;TEgroup=ctg_5|RND-1_FAMILY-247|6
CM029550.1	RepeatMasker	Unknown	25398781	25398974	1349	-	NA	Tstart=1614;Tend=1813;ID=RND-5_FAMILY-268;shortTE=F
CM029550.1	RepeatMasker	Unknown	25399051	25399349	1982	+	NA	Tstart=1007;Tend=1304;ID=RND-1_FAMILY-591;shortTE=F
CM029550.1	RepeatMasker	Unknown	25399511	25399700	754	+	NA	Tstart=1025;Tend=1221;ID=RND-6_FAMILY-12312;shortTE=F
CM029550.1	RepeatMasker	Unknown	25400080	25401143	4850	+	NA	Tstart=531;Tend=1316;ID=RND-6_FAMILY-9;shortTE=F;TEgroup=ctg_5|RND-6_FAMILY-9|8
CM029550.1	RepeatMasker	Unknown	25403376	25405729	16829	+	NA	Tstart=800;Tend=3104;ID=RND-1_FAMILY-342;shortTE=F
CM029550.1	RepeatMasker	Unknown	25406731	25407245	1337	+	NA	Tstart=1295;Tend=1798;ID=RND-5_FAMILY-2425;shortTE=F
CM029550.1	RepeatMasker	Unknown	25412822	25415203	19793	+	NA	Tstart=702;Tend=3077;ID=RND-1_FAMILY-42;shortTE=F
CM029550.1	RepeatMasker	LINE/CR1	25415423	25415707	1009	+	NA	Tstart=936;Tend=1210;ID=RND-6_FAMILY-6393;shortTE=F
CM029550.1	RepeatMasker	Unknown	25417847	25418599	5586	+	NA	Tstart=1060;Tend=1835;ID=RND-1_FAMILY-35;shortTE=F
CM029550.1	RepeatMasker	Unknown	25418864	25418994	417	-	NA	Tstart=739;Tend=868;ID=RND-1_FAMILY-573;shortTE=F
CM029550.1	RepeatMasker	Unknown	25419177	25419664	4256	+	NA	Tstart=948;Tend=1435;ID=RND-1_FAMILY-263;shortTE=F
CM029550.1	RepeatMasker	Unknown	25419661	25420429	6383	+	NA	Tstart=944;Tend=1704;ID=RND-1_FAMILY-121;shortTE=F
CM029550.1	RepeatMasker	Unknown	25420426	25420931	3516	+	NA	Tstart=1011;Tend=1492;ID=RND-6_FAMILY-2174;shortTE=F
CM029550.1	RepeatMasker	Unknown	25421017	25421244	1498	+	NA	Tstart=899;Tend=1122;ID=RND-6_FAMILY-425;shortTE=F
CM029550.1	RepeatMasker	SINE	25421025	25421292	1171	-	NA	Tstart=1400;Tend=1663;ID=RND-6_FAMILY-1645;shortTE=F
CM029550.1	RepeatMasker	Unknown	25422868	25423103	734	+	NA	Tstart=1429;Tend=1669;ID=RND-4_FAMILY-218;shortTE=F
CM029550.1	RepeatMasker	Unknown	25423114	25423443	1341	+	NA	Tstart=1993;Tend=2284;ID=RND-5_FAMILY-916;shortTE=F
CM029550.1	RepeatMasker	Unknown	25423808	25424016	1174	-	NA	Tstart=2302;Tend=2507;ID=RND-1_FAMILY-427;shortTE=F
CM029550.1	RepeatMasker	LINE/RTE-BovB	25425790	25426300	594	+	NA	Tstart=1412;Tend=1917;ID=RND-6_FAMILY-51;shortTE=F
CM029550.1	RepeatMasker	Unknown	25427123	25427388	487	-	NA	Tstart=3381;Tend=3689;ID=RND-1_FAMILY-427;shortTE=F
CM029550.1	RepeatMasker	Unknown	25427208	25427489	1750	+	NA	Tstart=1466;Tend=1762;ID=RND-4_FAMILY-218;shortTE=F
CM029550.1	RepeatMasker	Unknown	25427818	25428058	1053	+	NA	Tstart=917;Tend=1148;ID=RND-6_FAMILY-3366;shortTE=F
CM029550.1	RepeatMasker	Unknown	25430159	25430267	435	-	NA	Tstart=2294;Tend=2418;ID=RND-6_FAMILY-938;shortTE=F
CM029550.1	RepeatMasker	Unknown	25431413	25432801	4860	+	NA	Tstart=564;Tend=2923;ID=RND-1_FAMILY-480;shortTE=F;TEgroup=ctg_5|RND-1_FAMILY-480|4
CM029550.1	RepeatMasker	Unknown	25431603	25432714	4760	-	NA	Tstart=819;Tend=2156;ID=RND-1_FAMILY-501;shortTE=F
CM029550.1	RepeatMasker	Unknown	25432811	25433023	1505	-	NA	Tstart=962;Tend=1170;ID=RND-6_FAMILY-35;shortTE=F
CM029550.1	RepeatMasker	Unknown	25434471	25435445	5599	+	NA	Tstart=848;Tend=1842;ID=RND-1_FAMILY-35;shortTE=F
CM029550.1	RepeatMasker	Unknown	25437608	25437784	1305	+	NA	Tstart=2825;Tend=2973;ID=RND-6_FAMILY-600;shortTE=F
CM029550.1	RepeatMasker	Unknown	25437771	25439005	2663	+	NA	Tstart=804;Tend=1628;ID=RND-5_FAMILY-721;shortTE=F
CM029550.1	RepeatMasker	Unknown	25441424	25442249	6945	+	NA	Tstart=812;Tend=1641;ID=RND-6_FAMILY-49;shortTE=F
CM029550.1	RepeatMasker	DNA/hAT-Charlie	25444348	25444497	973	+	NA	Tstart=939;Tend=1088;ID=RND-6_FAMILY-6777;shortTE=F
CM029550.1	RepeatMasker	LTR/Pao	25444716	25444854	679	+	NA	Tstart=907;Tend=1059;ID=RND-4_FAMILY-53;shortTE=F
CM029550.1	RepeatMasker	Unknown	25445310	25445504	838	-	NA	Tstart=1218;Tend=1400;ID=RND-6_FAMILY-1455;shortTE=F
CM029550.1	RepeatMasker	LINE/L2	25445844	25446747	2907	-	NA	Tstart=2434;Tend=3328;ID=DAPHNE-46_LMI;shortTE=F
CM029550.1	RepeatMasker	Unknown	25446815	25447302	3769	+	NA	Tstart=988;Tend=1475;ID=RND-1_FAMILY-247;shortTE=F
CM029550.1	RepeatMasker	Unknown	25447435	25447588	622	-	NA	Tstart=1195;Tend=1346;ID=RND-5_FAMILY-916;shortTE=F
CM029550.1	RepeatMasker	Unknown	25448579	25448762	477	+	NA	Tstart=1250;Tend=1424;ID=RND-1_FAMILY-527;shortTE=F
CM029550.1	RepeatMasker	Unknown	25448797	25449686	656	-	NA	Tstart=1647;Tend=2396;ID=RND-1_FAMILY-25;shortTE=F;TEgroup=ctg_5|RND-1_FAMILY-25|9
CM029550.1	RepeatMasker	Unknown	25450530	25451004	2372	+	NA	Tstart=869;Tend=1179;ID=RND-1_FAMILY-143;shortTE=F;TEgroup=ctg_5|RND-1_FAMILY-143|2
CM029550.1	RepeatMasker	Unknown	25451043	25451540	3385	+	NA	Tstart=1369;Tend=1886;ID=RND-6_FAMILY-1216;shortTE=F
CM029550.1	RepeatMasker	Unknown	25451537	25452258	555	+	NA	Tstart=795;Tend=3073;ID=RND-1_FAMILY-42;shortTE=T;TEgroup=ctg_5|RND-1_FAMILY-42|12
CM029550.1	RepeatMasker	Unknown	25452259	25452805	1805	+	NA	Tstart=824;Tend=3107;ID=RND-1_FAMILY-342;shortTE=F;TEgroup=ctg_5|RND-1_FAMILY-342|6
CM029550.1	RepeatMasker	Unknown	25452807	25453492	5159	-	NA	Tstart=833;Tend=1522;ID=RND-1_FAMILY-342;shortTE=F
CM029550.1	RepeatMasker	Unknown	25455190	25455306	422	+	NA	Tstart=2084;Tend=2205;ID=RND-6_FAMILY-6331;shortTE=F
CM029550.1	RepeatMasker	Unknown	25456239	25456709	3788	-	NA	Tstart=1011;Tend=1491;ID=RND-6_FAMILY-2174;shortTE=F
CM029550.1	RepeatMasker	Unknown	25456957	25457077	528	+	NA	Tstart=4080;Tend=4183;ID=RND-6_FAMILY-6;shortTE=F
CM029550.1	RepeatMasker	DNA/Maverick	25463152	25463950	710	-	NA	Tstart=6211;Tend=6960;ID=polinton-4_pba;shortTE=F
CM029550.1	RepeatMasker	DNA/Maverick	25464227	25464454	731	-	NA	Tstart=6669;Tend=6912;ID=polinton-2_rpr;shortTE=F
CM029550.1	RepeatMasker	DNA/Maverick	25464455	25464706	996	+	NA	Tstart=9640;Tend=9891;ID=POLINTON-1_DGR;shortTE=F
CM029550.1	RepeatMasker	DNA/Maverick	25465102	25471026	25430	+	NA	Tstart=2;Tend=7255;ID=RND-6_FAMILY-5365;shortTE=F;TEgroup=ctg_5|RND-6_FAMILY-5365|4
CM029550.1	RepeatMasker	DNA/Maverick	25471192	25471415	521	-	NA	Tstart=272;Tend=512;ID=RND-6_FAMILY-11875;shortTE=F
CM029550.1	RepeatMasker	Unknown	25471543	25471801	2298	+	NA	Tstart=910;Tend=1168;ID=RND-6_FAMILY-3469;shortTE=F
CM029550.1	RepeatMasker	Unknown	25472133	25472342	928	-	NA	Tstart=1842;Tend=2076;ID=RND-6_FAMILY-7806;shortTE=F
CM029550.1	RepeatMasker	DNA	25472395	25474264	8987	-	NA	Tstart=854;Tend=2417;ID=rnd-1_family-207;shortTE=F
CM029550.1	RepeatMasker	Unknown	25475452	25475579	419	+	NA	Tstart=3718;Tend=3841;ID=RND-1_FAMILY-512;shortTE=F
CM029550.1	RepeatMasker	Unknown	25476564	25478192	12529	+	NA	Tstart=825;Tend=2459;ID=RND-1_FAMILY-342;shortTE=F
CM029550.1	RepeatMasker	Unknown	25481565	25482132	1303	+	NA	Tstart=1169;Tend=1671;ID=RND-5_FAMILY-497;shortTE=F
CM029550.1	RepeatMasker	Unknown	25482686	25482834	852	-	NA	Tstart=3215;Tend=3366;ID=RND-4_FAMILY-1362;shortTE=F
CM029550.1	RepeatMasker	Unknown	25482879	25486015	5261	-	NA	Tstart=100;Tend=3710;ID=RND-6_FAMILY-3739;shortTE=F;TEgroup=ctg_5|RND-6_FAMILY-3739|2
CM029550.1	RepeatMasker	Unknown	25486032	25487621	12832	+	NA	Tstart=582;Tend=2199;ID=RND-6_FAMILY-953;shortTE=F
CM029550.1	RepeatMasker	Unknown	25487660	25490334	19716	-	NA	Tstart=100;Tend=2775;ID=RND-6_FAMILY-3739;shortTE=F
CM029550.1	RepeatMasker	Unknown	25490734	25490913	652	-	NA	Tstart=1218;Tend=1382;ID=RND-6_FAMILY-139;shortTE=F
CM029550.1	RepeatMasker	Unknown	25491151	25491880	5383	+	NA	Tstart=883;Tend=1622;ID=RND-4_FAMILY-23;shortTE=F
CM029550.1	RepeatMasker	Unknown	25491961	25492272	1922	-	NA	Tstart=913;Tend=1219;ID=RND-1_FAMILY-42;shortTE=F
CM029550.1	RepeatMasker	Unknown	25493449	25493621	509	+	NA	Tstart=99;Tend=276;ID=RND-6_FAMILY-3090;shortTE=F
CM029550.1	RepeatMasker	Unknown	25493697	25493876	605	+	NA	Tstart=2977;Tend=3148;ID=RND-1_FAMILY-632;shortTE=F
CM029550.1	RepeatMasker	Unknown	25494183	25494411	507	-	NA	Tstart=1653;Tend=1868;ID=RND-4_FAMILY-875;shortTE=F
CM029550.1	RepeatMasker	DNA/Academ-1	25494647	25495066	1986	-	NA	Tstart=2143;Tend=2607;ID=RND-6_FAMILY-3432;shortTE=F
CM029550.1	RepeatMasker	LTR/Gypsy	25495067	25495664	2195	+	NA	Tstart=111;Tend=757;ID=RND-1_FAMILY-777;shortTE=F
CM029550.1	RepeatMasker	Unknown	25496965	25500802	19598	+	NA	Tstart=138;Tend=4161;ID=RND-5_FAMILY-2234;shortTE=F
CM029550.1	RepeatMasker	DNA/hAT-Tip100	25500803	25502010	5487	-	NA	Tstart=858;Tend=1968;ID=RND-1_FAMILY-674;shortTE=F
CM029550.1	RepeatMasker	Unknown	25502002	25506938	41390	+	NA	Tstart=2233;Tend=7112;ID=RND-1_FAMILY-678;shortTE=F
CM029550.1	RepeatMasker	Unknown	25507384	25507617	1403	+	NA	Tstart=965;Tend=1211;ID=RND-6_FAMILY-5056;shortTE=F
CM029550.1	RepeatMasker	Unknown	25507813	25508264	1999	+	NA	Tstart=1401;Tend=1856;ID=RND-6_FAMILY-652;shortTE=F
CM029550.1	RepeatMasker	LINE/L2	25508729	25509050	1986	+	NA	Tstart=698;Tend=1006;ID=RND-6_FAMILY-8367;shortTE=F
CM029550.1	RepeatMasker	Unknown	25509052	25509405	827	-	NA	Tstart=865;Tend=1228;ID=RND-6_FAMILY-1297;shortTE=F
CM029550.1	RepeatMasker	LINE/L2	25509406	25509998	2153	+	NA	Tstart=1007;Tend=1646;ID=RND-6_FAMILY-8367;shortTE=F
CM029550.1	RepeatMasker	Unknown	25510013	25510222	1262	-	NA	Tstart=2233;Tend=2433;ID=RND-6_FAMILY-1277;shortTE=F
CM029550.1	RepeatMasker	Unknown	25511507	25512225	1700	-	NA	Tstart=829;Tend=1915;ID=RND-5_FAMILY-273;shortTE=F;TEgroup=ctg_5|RND-5_FAMILY-273|2
CM029550.1	RepeatMasker	LINE/RTE-BovB	25512715	25514107	1797	-	NA	Tstart=944;Tend=2330;ID=RTE-34_LMI;shortTE=F
CM029550.1	RepeatMasker	Unknown	25514635	25515594	8146	-	NA	Tstart=931;Tend=1890;ID=RND-6_FAMILY-1216;shortTE=F
CM029550.1	RepeatMasker	LINE/RTE-BovB	25516610	25517100	780	-	NA	Tstart=588;Tend=1080;ID=RTE-2_DF;shortTE=F
CM029550.1	RepeatMasker	Unknown	25517373	25517556	1061	-	NA	Tstart=496;Tend=670;ID=RND-6_FAMILY-7922;shortTE=F
CM029550.1	RepeatMasker	Unknown	25517564	25518023	3358	-	NA	Tstart=912;Tend=1375;ID=RND-6_FAMILY-2170;shortTE=F
CM029550.1	RepeatMasker	Unknown	25518247	25518354	475	-	NA	Tstart=894;Tend=996;ID=RND-6_FAMILY-1439;shortTE=F
CM029550.1	RepeatMasker	Unknown	25518697	25518999	1486	+	NA	Tstart=907;Tend=1122;ID=RND-6_FAMILY-425;shortTE=F
CM029550.1	RepeatMasker	SINE	25518787	25519030	1206	-	NA	Tstart=1419;Tend=1663;ID=RND-6_FAMILY-1645;shortTE=F
CM029550.1	RepeatMasker	Unknown	25519727	25520106	692	+	NA	Tstart=246;Tend=992;ID=RND-6_FAMILY-5991;shortTE=T;TEgroup=ctg_5|RND-6_FAMILY-5991|1
CM029550.1	RepeatMasker	Unknown	25520533	25520848	2514	-	NA	Tstart=1074;Tend=1387;ID=RND-3_FAMILY-549;shortTE=F
CM029550.1	RepeatMasker	Unknown	25521019	25522052	2350	-	NA	Tstart=912;Tend=1931;ID=RND-6_FAMILY-10737;shortTE=F
CM029550.1	RepeatMasker	LINE/L2	25521058	25522184	1418	-	NA	Tstart=2356;Tend=3467;ID=DAPHNE-29_LMI;shortTE=F
CM029550.1	RepeatMasker	Unknown	25522220	25522433	743	-	NA	Tstart=679;Tend=892;ID=RND-6_FAMILY-10737;shortTE=F
CM029550.1	RepeatMasker	LINE/L2	25522787	25523623	5502	-	NA	Tstart=1393;Tend=2270;ID=RND-5_FAMILY-2373;shortTE=F
CM029550.1	RepeatMasker	LINE/Penelope	25525453	25525555	429	+	NA	Tstart=774;Tend=878;ID=RND-6_FAMILY-5891;shortTE=F
CM029550.1	RepeatMasker	Unknown	25525468	25525607	636	+	NA	Tstart=905;Tend=1082;ID=RND-6_FAMILY-4706;shortTE=F
CM029550.1	RepeatMasker	LTR/Copia	25526006	25526471	814	-	NA	Tstart=290;Tend=748;ID=COPIA-4_MMA-I;shortTE=F
CM029550.1	RepeatMasker	Unknown	25526743	25527008	1296	-	NA	Tstart=2363;Tend=2651;ID=RND-1_FAMILY-227;shortTE=F
CM029550.1	RepeatMasker	Unknown	25527956	25529672	14419	+	NA	Tstart=1756;Tend=3486;ID=RND-6_FAMILY-7265;shortTE=F
CM029550.1	RepeatMasker	LINE/RTE-BovB	25530512	25532480	2029	-	NA	Tstart=369;Tend=2340;ID=RTE-34_LMI;shortTE=F
CM029550.1	RepeatMasker	Unknown	25532495	25532601	678	+	NA	Tstart=1002;Tend=1104;ID=RND-6_FAMILY-656;shortTE=F
CM029550.1	RepeatMasker	Unknown	25535540	25535676	810	-	NA	Tstart=1049;Tend=1190;ID=RND-6_FAMILY-1326;shortTE=F
CM029550.1	RepeatMasker	Unknown	25537094	25539276	12125	-	NA	Tstart=706;Tend=2914;ID=RND-6_FAMILY-278;shortTE=F
CM029550.1	RepeatMasker	Unknown	25544444	25546612	12155	-	NA	Tstart=725;Tend=2912;ID=RND-6_FAMILY-278;shortTE=F
CM029550.1	RepeatMasker	DNA/hAT-Charlie	25548747	25548973	1408	-	NA	Tstart=954;Tend=1172;ID=RND-6_FAMILY-6777;shortTE=F
CM029550.1	RepeatMasker	RC/Helitron	25548762	25549002	731	-	NA	Tstart=2186;Tend=2417;ID=RND-4_FAMILY-36;shortTE=F
CM029550.1	RepeatMasker	Unknown	25551011	25553567	21474	-	NA	Tstart=3700;Tend=6305;ID=RND-4_FAMILY-104;shortTE=F
CM029550.1	RepeatMasker	Unknown	25554644	25555431	6252	+	NA	Tstart=922;Tend=1730;ID=RND-1_FAMILY-339;shortTE=F
CM029550.1	RepeatMasker	LINE/R1	25555700	25556150	401	-	NA	Tstart=3241;Tend=3712;ID=R1-1_DEU;shortTE=F
CM029550.1	RepeatMasker	Unknown	25556164	25557593	11066	-	NA	Tstart=710;Tend=2109;ID=RND-5_FAMILY-1218;shortTE=F
CM029550.1	RepeatMasker	Unknown	25559167	25560498	9670	+	NA	Tstart=762;Tend=2068;ID=RND-5_FAMILY-868;shortTE=F
CM029550.1	RepeatMasker	LINE/L1	25560548	25562080	1278	+	NA	Tstart=956;Tend=2332;ID=RND-1_FAMILY-268;shortTE=F;TEgroup=ctg_5|RND-1_FAMILY-268|1
CM029550.1	RepeatMasker	Unknown	25562997	25564623	13574	+	NA	Tstart=531;Tend=2148;ID=RND-6_FAMILY-1521;shortTE=F
CM029550.1	RepeatMasker	Unknown	25567135	25568065	3405	+	NA	Tstart=936;Tend=1377;ID=RND-3_FAMILY-549;shortTE=F;TEgroup=ctg_5|RND-3_FAMILY-549|17
CM029550.1	RepeatMasker	Unknown	25568063	25568536	3318	+	NA	Tstart=936;Tend=1377;ID=RND-3_FAMILY-549;shortTE=F
CM029550.1	RepeatMasker	Unknown	25568534	25569024	3253	+	NA	Tstart=936;Tend=1379;ID=RND-3_FAMILY-549;shortTE=F
CM029550.1	RepeatMasker	Unknown	25570449	25571438	8011	+	NA	Tstart=2680;Tend=3624;ID=RND-1_FAMILY-809;shortTE=F
CM029550.1	RepeatMasker	Unknown	25572511	25572791	523	-	NA	Tstart=3558;Tend=3838;ID=RND-5_FAMILY-870;shortTE=F
CM029550.1	RepeatMasker	Unknown	25572559	25572808	696	+	NA	Tstart=899;Tend=1122;ID=RND-5_FAMILY-2530;shortTE=F
CM029550.1	RepeatMasker	Unknown	25573114	25573253	911	-	NA	Tstart=1014;Tend=1150;ID=RND-6_FAMILY-35;shortTE=F
CM029550.1	RepeatMasker	Unknown	25573367	25574125	5315	+	NA	Tstart=1811;Tend=2600;ID=RND-5_FAMILY-2871;shortTE=F
CM029550.1	RepeatMasker	Unknown	25574145	25577160	16293	-	NA	Tstart=122;Tend=2569;ID=RND-6_FAMILY-3436;shortTE=F
CM029550.1	RepeatMasker	Unknown	25577180	25577908	898	+	NA	Tstart=3098;Tend=3827;ID=RND-5_FAMILY-870;shortTE=F
CM029550.1	RepeatMasker	Unknown	25577909	25578339	2644	-	NA	Tstart=122;Tend=497;ID=RND-6_FAMILY-25011;shortTE=F
CM029550.1	RepeatMasker	Unknown	25578396	25578632	513	-	NA	Tstart=909;Tend=1122;ID=RND-5_FAMILY-2530;shortTE=F
CM029550.1	RepeatMasker	Unknown	25578403	25579118	767	+	NA	Tstart=3214;Tend=3827;ID=RND-5_FAMILY-870;shortTE=F
CM029550.1	RepeatMasker	Unknown	25579119	25579549	2644	-	NA	Tstart=122;Tend=497;ID=RND-6_FAMILY-25011;shortTE=F
CM029550.1	RepeatMasker	Unknown	25579606	25579811	569	-	NA	Tstart=909;Tend=1122;ID=RND-5_FAMILY-2530;shortTE=F
CM029550.1	RepeatMasker	Unknown	25579812	25580473	752	+	NA	Tstart=3136;Tend=3827;ID=RND-5_FAMILY-870;shortTE=F
CM029550.1	RepeatMasker	Unknown	25580474	25580904	2631	-	NA	Tstart=122;Tend=497;ID=RND-6_FAMILY-25011;shortTE=F
CM029550.1	RepeatMasker	Unknown	25580910	25581686	830	+	NA	Tstart=3214;Tend=3827;ID=RND-5_FAMILY-870;shortTE=F
CM029550.1	RepeatMasker	LINE/L2	25582273	25584603	20345	+	NA	Tstart=3394;Tend=5724;ID=RND-5_FAMILY-10;shortTE=F
CM029550.1	RepeatMasker	Unknown	25585147	25589030	29096	+	NA	Tstart=6;Tend=3627;ID=RND-1_FAMILY-809;shortTE=F
CM029550.1	RepeatMasker	LINE/L2	25592420	25593810	11391	+	NA	Tstart=3573;Tend=5011;ID=RND-5_FAMILY-714;shortTE=F
CM029550.1	RepeatMasker	Unknown	25594295	25594396	648	+	NA	Tstart=946;Tend=1045;ID=RND-6_FAMILY-1885;shortTE=F
CM029550.1	RepeatMasker	Unknown	25594733	25595636	7065	-	NA	Tstart=1707;Tend=2621;ID=RND-5_FAMILY-1668;shortTE=F
CM029550.1	RepeatMasker	Unknown	25596474	25596948	3477	+	NA	Tstart=935;Tend=1380;ID=RND-3_FAMILY-549;shortTE=F
CM029550.1	RepeatMasker	Unknown	25601174	25602942	12504	+	NA	Tstart=806;Tend=2578;ID=RND-1_FAMILY-517;shortTE=F
CM029550.1	RepeatMasker	Unknown	25608445	25611159	22563	+	NA	Tstart=762;Tend=3486;ID=RND-6_FAMILY-7265;shortTE=F
CM029550.1	RepeatMasker	Unknown	25611900	25612091	1420	+	NA	Tstart=917;Tend=1104;ID=RND-6_FAMILY-656;shortTE=F
CM029550.1	RepeatMasker	Unknown	25614433	25614590	775	+	NA	Tstart=889;Tend=1190;ID=RND-6_FAMILY-1326;shortTE=F;TEgroup=ctg_5|RND-6_FAMILY-1326|1
CM029550.1	RepeatMasker	DNA/hAT-Charlie	25618138	25618364	1393	-	NA	Tstart=954;Tend=1172;ID=RND-6_FAMILY-6777;shortTE=F
CM029550.1	RepeatMasker	RC/Helitron	25618153	25618393	717	-	NA	Tstart=2186;Tend=2417;ID=RND-4_FAMILY-36;shortTE=F
CM029550.1	RepeatMasker	Unknown	25620391	25621131	5924	+	NA	Tstart=276;Tend=1021;ID=RND-6_FAMILY-2528;shortTE=F
CM029550.1	RepeatMasker	Unknown	25624094	25627220	6696	+	NA	Tstart=7;Tend=3183;ID=RND-6_FAMILY-71;shortTE=F
CM029550.1	RepeatMasker	Unknown	25631055	25633970	24630	-	NA	Tstart=791;Tend=3699;ID=RND-4_FAMILY-104;shortTE=F
CM029550.1	RepeatMasker	Unknown	25635609	25635952	1648	+	NA	Tstart=4177;Tend=4500;ID=RND-1_FAMILY-427;shortTE=F
CM029550.1	RepeatMasker	Unknown	25636441	25636642	830	-	NA	Tstart=966;Tend=1167;ID=RND-6_FAMILY-884;shortTE=F
CM029550.1	RepeatMasker	RC/Helitron	25637338	25638016	3064	+	NA	Tstart=1353;Tend=2186;ID=RND-4_FAMILY-19;shortTE=F
CM029550.1	RepeatMasker	RC/Helitron	25642648	25642957	558	-	NA	Tstart=866;Tend=1136;ID=RND-4_FAMILY-36;shortTE=F
CM029550.1	RepeatMasker	Unknown	25643100	25645367	18221	-	NA	Tstart=871;Tend=3204;ID=RND-6_FAMILY-3247;shortTE=F
CM029550.1	RepeatMasker	Unknown	25646314	25648863	18584	+	NA	Tstart=736;Tend=3080;ID=RND-6_FAMILY-1946;shortTE=F;TEgroup=ctg_5|RND-6_FAMILY-1946|1
CM029550.1	RepeatMasker	Unknown	25649116	25649226	454	+	NA	Tstart=3152;Tend=3240;ID=RND-6_FAMILY-1946;shortTE=F
CM029550.1	RepeatMasker	Unknown	25651432	25651623	1244	+	NA	Tstart=951;Tend=1165;ID=RND-5_FAMILY-1487;shortTE=F
CM029550.1	RepeatMasker	Unknown	25651677	25651822	881	-	NA	Tstart=929;Tend=1071;ID=RND-1_FAMILY-363;shortTE=F
CM029550.1	RepeatMasker	LINE/L2	25652519	25652679	816	-	NA	Tstart=4601;Tend=4776;ID=RND-6_FAMILY-1716;shortTE=F
CM029550.1	RepeatMasker	Unknown	25656726	25657203	2861	+	NA	Tstart=840;Tend=1324;ID=RND-1_FAMILY-347;shortTE=F
CM029550.1	RepeatMasker	Unknown	25657210	25657833	3364	+	NA	Tstart=1443;Tend=2592;ID=RND-1_FAMILY-306;shortTE=F
CM029550.1	RepeatMasker	LINE/RTE-X	25658548	25659272	2652	+	NA	Tstart=966;Tend=1642;ID=RND-6_FAMILY-1802;shortTE=F
CM029550.1	RepeatMasker	DNA/hAT-Tip100	25659273	25659428	848	-	NA	Tstart=822;Tend=990;ID=RND-1_FAMILY-335;shortTE=F
CM029550.1	RepeatMasker	Unknown	25659498	25659781	1653	-	NA	Tstart=749;Tend=1033;ID=RND-3_FAMILY-190;shortTE=F
CM029550.1	RepeatMasker	Unknown	25660811	25662567	14528	+	NA	Tstart=720;Tend=2464;ID=RND-1_FAMILY-531;shortTE=F
CM029550.1	RepeatMasker	Unknown	25664370	25664564	1308	+	NA	Tstart=914;Tend=1104;ID=RND-6_FAMILY-656;shortTE=F
CM029550.1	RepeatMasker	Unknown	25664377	25664623	775	-	NA	Tstart=1618;Tend=1836;ID=RND-5_FAMILY-2079;shortTE=F
CM029550.1	RepeatMasker	LINE/RTE-BovB	25666118	25666315	607	-	NA	Tstart=1731;Tend=1943;ID=RND-6_FAMILY-694;shortTE=F
CM029550.1	RepeatMasker	Unknown	25667969	25668091	774	-	NA	Tstart=967;Tend=1085;ID=RND-6_FAMILY-2755;shortTE=F
CM029550.1	RepeatMasker	Unknown	25668109	25668439	1949	-	NA	Tstart=947;Tend=1258;ID=RND-6_FAMILY-65;shortTE=F
CM029550.1	RepeatMasker	Unknown	25668439	25668649	798	+	NA	Tstart=996;Tend=1180;ID=RND-6_FAMILY-2755;shortTE=F
CM029550.1	RepeatMasker	LINE	25669990	25670502	652	+	NA	Tstart=567;Tend=1026;ID=RND-6_FAMILY-291;shortTE=F
CM029550.1	RepeatMasker	Unknown	25673064	25673296	1034	+	NA	Tstart=1181;Tend=1421;ID=RND-6_FAMILY-1097;shortTE=F
CM029550.1	RepeatMasker	RC/Helitron	25674590	25675360	1613	+	NA	Tstart=872;Tend=1522;ID=RND-4_FAMILY-36;shortTE=F;TEgroup=ctg_5|RND-4_FAMILY-36|4
CM029550.1	RepeatMasker	Unknown	25678452	25678564	619	-	NA	Tstart=1022;Tend=1135;ID=RND-6_FAMILY-4706;shortTE=F
CM029550.1	RepeatMasker	Unknown	25678688	25679067	3005	+	NA	Tstart=687;Tend=1068;ID=RND-6_FAMILY-278;shortTE=F
CM029550.1	RepeatMasker	Unknown	25679217	25679691	3763	+	NA	Tstart=1047;Tend=1518;ID=RND-5_FAMILY-384;shortTE=F
CM029550.1	RepeatMasker	Unknown	25679741	25680656	6931	+	NA	Tstart=1478;Tend=2395;ID=RND-6_FAMILY-278;shortTE=F
CM029550.1	RepeatMasker	Unknown	25681960	25687600	23376	-	NA	Tstart=110;Tend=3829;ID=RND-5_FAMILY-870;shortTE=F
CM029550.1	RepeatMasker	Unknown	25687606	25688047	3519	-	NA	Tstart=2497;Tend=2957;ID=RND-1_FAMILY-463;shortTE=F
CM029550.1	RepeatMasker	Unknown	25688048	25689536	11079	-	NA	Tstart=887;Tend=2435;ID=RND-6_FAMILY-14;shortTE=F
CM029550.1	RepeatMasker	Unknown	25690880	25691887	7246	+	NA	Tstart=975;Tend=1976;ID=RND-5_FAMILY-870;shortTE=F
CM029550.1	RepeatMasker	LINE/L2	25694748	25697785	25749	-	NA	Tstart=464;Tend=3433;ID=RND-5_FAMILY-95;shortTE=F
CM029550.1	RepeatMasker	Unknown	25697803	25700233	17680	+	NA	Tstart=1449;Tend=3843;ID=RND-5_FAMILY-870;shortTE=F
CM029550.1	RepeatMasker	RC/Helitron	25701979	25702861	6648	+	NA	Tstart=872;Tend=1763;ID=RND-4_FAMILY-36;shortTE=F
CM029550.1	RepeatMasker	DNA/TcMar-Tc1	25702888	25703080	902	-	NA	Tstart=1504;Tend=1694;ID=RND-5_FAMILY-1080;shortTE=F
CM029550.1	RepeatMasker	Unknown	25704109	25705004	439	-	NA	Tstart=618;Tend=1514;ID=RND-6_FAMILY-5228;shortTE=F
CM029550.1	RepeatMasker	Unknown	25705273	25705526	738	-	NA	Tstart=2136;Tend=2398;ID=RND-5_FAMILY-866;shortTE=F
CM029550.1	RepeatMasker	Unknown	25708083	25708338	825	+	NA	Tstart=2129;Tend=2398;ID=RND-5_FAMILY-866;shortTE=F
CM029550.1	RepeatMasker	Unknown	25708444	25708589	843	+	NA	Tstart=5897;Tend=6043;ID=RND-1_FAMILY-108;shortTE=F
CM029550.1	RepeatMasker	Unknown	25710179	25711290	7967	-	NA	Tstart=1597;Tend=2702;ID=RND-1_FAMILY-700;shortTE=F
CM029550.1	RepeatMasker	DNA/hAT	25711291	25711609	2051	-	NA	Tstart=1427;Tend=1762;ID=RND-5_FAMILY-2448;shortTE=F
CM029550.1	RepeatMasker	LINE/L2	25713403	25713693	813	-	NA	Tstart=2072;Tend=2374;ID=RND-5_FAMILY-2445;shortTE=F
CM029550.1	RepeatMasker	Unknown	25713887	25714094	852	+	NA	Tstart=1000;Tend=1203;ID=RND-6_FAMILY-118;shortTE=F
CM029550.1	RepeatMasker	Unknown	25714211	25714365	871	-	NA	Tstart=1720;Tend=1874;ID=RND-6_FAMILY-2662;shortTE=F
CM029550.1	RepeatMasker	DNA/Maverick	25718982	25719495	712	-	NA	Tstart=6401;Tend=6920;ID=POLINTON-4_PBA;shortTE=F
CM029550.1	RepeatMasker	DNA/Maverick	25719496	25719861	524	+	NA	Tstart=9341;Tend=10175;ID=POLINTON-4_NVI;shortTE=F
CM029550.1	RepeatMasker	DNA/Maverick	25720061	25720288	707	-	NA	Tstart=6669;Tend=6912;ID=polinton-2_rpr;shortTE=F
CM029550.1	RepeatMasker	DNA/Maverick	25720289	25720540	956	+	NA	Tstart=9640;Tend=9891;ID=POLINTON-1_DGR;shortTE=F
CM029550.1	RepeatMasker	DNA/Maverick	25720939	25726085	21593	+	NA	Tstart=2;Tend=4982;ID=rnd-6_family-5365;shortTE=F
CM029550.1	RepeatMasker	DNA/Maverick	25726113	25726946	1879	+	NA	Tstart=5421;Tend=7255;ID=RND-6_FAMILY-5365;shortTE=F;TEgroup=ctg_5|RND-6_FAMILY-5365|5
CM029550.1	RepeatMasker	Unknown	25727719	25728233	3661	-	NA	Tstart=557;Tend=1081;ID=RND-1_FAMILY-700;shortTE=F
CM029550.1	RepeatMasker	DNA/hAT	25728236	25728371	737	-	NA	Tstart=229;Tend=367;ID=RND-5_FAMILY-2448;shortTE=F
CM029550.1	RepeatMasker	Unknown	25730134	25730324	1035	-	NA	Tstart=935;Tend=1100;ID=RND-5_FAMILY-268;shortTE=F
CM029550.1	RepeatMasker	Unknown	25733094	25735184	18173	+	NA	Tstart=800;Tend=2879;ID=RND-6_FAMILY-3080;shortTE=F;TEgroup=ctg_5|RND-6_FAMILY-3080|2
CM029550.1	RepeatMasker	LINE/L2	25735553	25736724	814	-	NA	Tstart=679;Tend=1851;ID=RND-5_FAMILY-184;shortTE=F
CM029550.1	RepeatMasker	Unknown	25736558	25736876	1202	-	NA	Tstart=21;Tend=293;ID=RND-5_FAMILY-2163;shortTE=F
CM029550.1	RepeatMasker	Unknown	25738938	25739114	1350	-	NA	Tstart=2416;Tend=2592;ID=RND-1_FAMILY-306;shortTE=F
CM029550.1	RepeatMasker	Unknown	25740209	25742640	20046	-	NA	Tstart=1012;Tend=3540;ID=RND-1_FAMILY-132;shortTE=F
CM029550.1	RepeatMasker	Unknown	25742975	25744266	9780	+	NA	Tstart=1082;Tend=2293;ID=RND-6_FAMILY-2231;shortTE=F
CM029550.1	RepeatMasker	Unknown	25745470	25745596	626	-	NA	Tstart=988;Tend=1109;ID=RND-6_FAMILY-5056;shortTE=F
CM029550.1	RepeatMasker	Unknown	25745665	25746002	835	+	NA	Tstart=1973;Tend=2298;ID=RND-6_FAMILY-2504;shortTE=F
CM029550.1	RepeatMasker	LINE/L2	25746336	25746501	860	-	NA	Tstart=4921;Tend=5091;ID=RND-1_FAMILY-157;shortTE=F
CM029550.1	RepeatMasker	Unknown	25746503	25750419	18732	+	NA	Tstart=3;Tend=3474;ID=RND-6_FAMILY-2200;shortTE=F;TEgroup=ctg_5|RND-6_FAMILY-2200|5
CM029550.1	RepeatMasker	RC/Helitron	25750924	25751126	1073	+	NA	Tstart=1046;Tend=1248;ID=RND-4_FAMILY-19;shortTE=F
CM029550.1	RepeatMasker	Unknown	25751252	25751495	1006	+	NA	Tstart=1601;Tend=1842;ID=RND-6_FAMILY-2638;shortTE=F
CM029550.1	RepeatMasker	Unknown	25752201	25752570	1401	+	NA	Tstart=468;Tend=706;ID=RND-5_FAMILY-2829;shortTE=F
CM029550.1	RepeatMasker	Unknown	25752588	25753365	6439	+	NA	Tstart=2874;Tend=3663;ID=RND-5_FAMILY-862;shortTE=F
CM029550.1	RepeatMasker	LINE/RTE-X	25753755	25754504	6539	-	NA	Tstart=887;Tend=1636;ID=RND-6_FAMILY-1802;shortTE=F
CM029550.1	RepeatMasker	Unknown	25754864	25755282	1339	+	NA	Tstart=2002;Tend=2235;ID=RND-6_FAMILY-1364;shortTE=F;TEgroup=ctg_5|RND-6_FAMILY-1364|5
CM029550.1	RepeatMasker	LINE/L2	25755279	25755521	1762	+	NA	Tstart=3351;Tend=3583;ID=RND-6_FAMILY-3428;shortTE=F
CM029550.1	RepeatMasker	LINE/RTE-BovB	25756075	25757353	788	+	NA	Tstart=1157;Tend=2413;ID=RND-6_FAMILY-6925;shortTE=F
CM029550.1	RepeatMasker	Unknown	25757591	25759898	19406	-	NA	Tstart=3958;Tend=6306;ID=RND-4_FAMILY-104;shortTE=F
CM029550.1	RepeatMasker	Unknown	25759899	25761187	4879	-	NA	Tstart=779;Tend=2334;ID=RND-6_FAMILY-1440;shortTE=F;TEgroup=ctg_5|RND-6_FAMILY-1440|2
CM029550.1	RepeatMasker	Unknown	25764269	25767841	25710	+	NA	Tstart=759;Tend=4676;ID=RND-1_FAMILY-512;shortTE=F;TEgroup=ctg_5|RND-1_FAMILY-512|6
CM029550.1	RepeatMasker	LINE/L2	25769122	25769366	1658	+	NA	Tstart=3351;Tend=3583;ID=RND-6_FAMILY-3428;shortTE=F
CM029550.1	RepeatMasker	Unknown	25771458	25773770	19632	-	NA	Tstart=3958;Tend=6306;ID=RND-4_FAMILY-104;shortTE=F
CM029550.1	RepeatMasker	Unknown	25773771	25775060	4937	-	NA	Tstart=779;Tend=2334;ID=RND-6_FAMILY-1440;shortTE=F;TEgroup=ctg_5|RND-6_FAMILY-1440|3
CM029550.1	RepeatMasker	Unknown	25781846	25785035	27303	-	NA	Tstart=797;Tend=3969;ID=RND-4_FAMILY-104;shortTE=F
CM029550.1	RepeatMasker	Unknown	25785251	25785704	3012	+	NA	Tstart=3349;Tend=3808;ID=RND-6_FAMILY-1007;shortTE=F
CM029550.1	RepeatMasker	Unknown	25787133	25789450	18861	+	NA	Tstart=830;Tend=3167;ID=RND-1_FAMILY-126;shortTE=F
CM029550.1	RepeatMasker	Unknown	25789445	25789686	1367	+	NA	Tstart=848;Tend=1250;ID=RND-1_FAMILY-325;shortTE=F
CM029550.1	RepeatMasker	Unknown	25789684	25790328	5454	+	NA	Tstart=3161;Tend=3801;ID=RND-1_FAMILY-126;shortTE=F
CM029550.1	RepeatMasker	LINE/L2	25790327	25792265	16614	+	NA	Tstart=591;Tend=2532;ID=RND-6_FAMILY-631;shortTE=F
CM029550.1	RepeatMasker	Unknown	25792952	25793617	3540	+	NA	Tstart=3349;Tend=4103;ID=RND-6_FAMILY-1007;shortTE=F
CM029550.1	RepeatMasker	LINE/L2	25794560	25797075	638	-	NA	Tstart=925;Tend=2903;ID=RND-1_FAMILY-664;shortTE=F
CM029550.1	RepeatMasker	LINE/L2	25797118	25799656	13633	-	NA	Tstart=1;Tend=2677;ID=RND-6_FAMILY-3428;shortTE=F;TEgroup=ctg_5|RND-6_FAMILY-3428|1
CM029550.1	RepeatMasker	Unknown	25802631	25803268	2937	+	NA	Tstart=698;Tend=1330;ID=RND-5_FAMILY-747;shortTE=F
CM029550.1	RepeatMasker	Unknown	25803283	25803526	1565	+	NA	Tstart=1490;Tend=1737;ID=RND-1_FAMILY-757;shortTE=F
CM029550.1	RepeatMasker	Unknown	25810709	25810897	982	-	NA	Tstart=491;Tend=676;ID=RND-6_FAMILY-7922;shortTE=F
CM029550.1	RepeatMasker	Unknown	25812594	25812913	2159	+	NA	Tstart=847;Tend=1265;ID=RND-1_FAMILY-16;shortTE=F
CM029550.1	RepeatMasker	DNA/hAT-Charlie	25812955	25814017	8235	-	NA	Tstart=810;Tend=1859;ID=RND-6_FAMILY-1351;shortTE=F
CM029550.1	RepeatMasker	Unknown	25818203	25818422	616	-	NA	Tstart=2033;Tend=2245;ID=RND-5_FAMILY-916;shortTE=F
CM029550.1	RepeatMasker	Unknown	25818533	25819110	3355	+	NA	Tstart=688;Tend=2678;ID=RND-5_FAMILY-1211;shortTE=F;TEgroup=ctg_5|RND-5_FAMILY-1211|3
CM029550.1	RepeatMasker	Unknown	25820138	25820281	912	-	NA	Tstart=3699;Tend=3842;ID=RND-1_FAMILY-512;shortTE=F
CM029550.1	RepeatMasker	RC/Helitron	25820320	25821128	6817	+	NA	Tstart=872;Tend=1689;ID=RND-4_FAMILY-36;shortTE=F
CM029550.1	RepeatMasker	Unknown	25822299	25822460	543	-	NA	Tstart=909;Tend=1052;ID=RND-1_FAMILY-801;shortTE=F
CM029550.1	RepeatMasker	Unknown	25824785	25825822	5245	-	NA	Tstart=382;Tend=1530;ID=RND-5_FAMILY-407;shortTE=F;TEgroup=ctg_5|RND-5_FAMILY-407|1
CM029550.1	RepeatMasker	Unknown	25827412	25828441	8055	+	NA	Tstart=1166;Tend=2173;ID=RND-5_FAMILY-444;shortTE=F
CM029550.1	RepeatMasker	Unknown	25830381	25830560	1123	+	NA	Tstart=1786;Tend=1958;ID=RND-5_FAMILY-1633;shortTE=F
CM029550.1	RepeatMasker	Unknown	25836431	25836726	859	-	NA	Tstart=639;Tend=2535;ID=RND-6_FAMILY-4876;shortTE=F;TEgroup=ctg_5|RND-6_FAMILY-4876|14
CM029550.1	RepeatMasker	Unknown	25836820	25837076	1123	-	NA	Tstart=1019;Tend=1301;ID=RND-5_FAMILY-628;shortTE=F
CM029550.1	RepeatMasker	Unknown	25837849	25840187	16746	+	NA	Tstart=797;Tend=3092;ID=RND-1_FAMILY-42;shortTE=F
CM029550.1	RepeatMasker	LTR/Gypsy	25840802	25840966	795	+	NA	Tstart=6452;Tend=6624;ID=RND-1_FAMILY-777;shortTE=F
CM029550.1	RepeatMasker	Unknown	25841017	25842336	7816	-	NA	Tstart=1651;Tend=2988;ID=RND-5_FAMILY-242;shortTE=F
CM029550.1	RepeatMasker	Unknown	25842869	25844956	16666	+	NA	Tstart=851;Tend=2963;ID=RND-5_FAMILY-242;shortTE=F
CM029550.1	RepeatMasker	Unknown	25846162	25846831	5430	-	NA	Tstart=877;Tend=1558;ID=RND-5_FAMILY-1585;shortTE=F
CM029550.1	RepeatMasker	Unknown	25847305	25847554	995	+	NA	Tstart=1585;Tend=1851;ID=RND-1_FAMILY-250;shortTE=F
CM029550.1	RepeatMasker	Unknown	25847533	25847905	1865	+	NA	Tstart=1860;Tend=2196;ID=RND-5_FAMILY-738;shortTE=F
CM029550.1	RepeatMasker	Unknown	25848347	25848551	1503	+	NA	Tstart=2751;Tend=2955;ID=RND-1_FAMILY-774;shortTE=F
CM029550.1	RepeatMasker	LTR/Gypsy	25849283	25851006	1880	+	NA	Tstart=1583;Tend=5388;ID=RND-1_FAMILY-777;shortTE=F;TEgroup=ctg_5|RND-1_FAMILY-777|21
CM029550.1	RepeatMasker	DNA/TcMar-Mariner	25851634	25851819	924	+	NA	Tstart=699;Tend=931;ID=RND-6_FAMILY-103;shortTE=F
CM029550.1	RepeatMasker	Unknown	25852958	25853672	3913	-	NA	Tstart=1368;Tend=2131;ID=RND-6_FAMILY-8;shortTE=F
CM029550.1	RepeatMasker	Unknown	25856363	25856548	802	+	NA	Tstart=913;Tend=1230;ID=RND-1_FAMILY-149;shortTE=F
CM029550.1	RepeatMasker	SINE/tRNA-V	25857903	25858391	3976	+	NA	Tstart=1585;Tend=2072;ID=RND-6_FAMILY-1618;shortTE=F
CM029550.1	RepeatMasker	Unknown	25859063	25859342	1384	-	NA	Tstart=4190;Tend=4489;ID=RND-6_FAMILY-1277;shortTE=F
CM029550.1	RepeatMasker	RC/Helitron	25860293	25861149	6140	+	NA	Tstart=1359;Tend=2228;ID=RND-4_FAMILY-19;shortTE=F
CM029550.1	RepeatMasker	Unknown	25861254	25863624	18084	+	NA	Tstart=724;Tend=2991;ID=RND-6_FAMILY-1946;shortTE=F
CM029550.1	RepeatMasker	DNA	25865261	25865535	510	+	NA	Tstart=726;Tend=972;ID=RND-6_FAMILY-1340;shortTE=F
CM029550.1	RepeatMasker	Unknown	25865290	25865574	760	+	NA	Tstart=906;Tend=1124;ID=RND-6_FAMILY-425;shortTE=F
CM029550.1	RepeatMasker	LINE/L1	25867592	25869145	8621	-	NA	Tstart=811;Tend=2329;ID=RND-1_FAMILY-268;shortTE=F
CM029550.1	RepeatMasker	Unknown	25870186	25870692	2764	-	NA	Tstart=786;Tend=1293;ID=RND-1_FAMILY-42;shortTE=F
CM029550.1	RepeatMasker	Unknown	25871711	25872102	2201	+	NA	Tstart=786;Tend=1183;ID=RND-1_FAMILY-42;shortTE=F
CM029550.1	RepeatMasker	LINE/RTE-X	25872436	25872775	596	+	NA	Tstart=201;Tend=525;ID=RND-6_FAMILY-6457;shortTE=F
CM029550.1	RepeatMasker	LINE/L2	25872987	25873899	1217	+	NA	Tstart=1952;Tend=2626;ID=RND-1_FAMILY-863;shortTE=F
CM029550.1	RepeatMasker	LINE/L2	25874173	25876265	6912	+	NA	Tstart=328;Tend=2362;ID=RND-5_FAMILY-1638;shortTE=F
CM029550.1	RepeatMasker	Unknown	25876711	25876817	655	-	NA	Tstart=2819;Tend=2911;ID=RND-6_FAMILY-4261;shortTE=F
CM029550.1	RepeatMasker	Unknown	25877878	25878086	1300	+	NA	Tstart=734;Tend=941;ID=RND-5_FAMILY-2052;shortTE=F
CM029550.1	RepeatMasker	Unknown	25878137	25878255	619	-	NA	Tstart=1039;Tend=1159;ID=RND-6_FAMILY-41;shortTE=F
CM029550.1	RepeatMasker	LINE/L2	25878379	25878790	547	-	NA	Tstart=1319;Tend=1771;ID=RND-6_FAMILY-1343;shortTE=F
CM029550.1	RepeatMasker	Unknown	25878815	25879633	5023	+	NA	Tstart=909;Tend=1854;ID=RND-1_FAMILY-304;shortTE=F;TEgroup=ctg_5|RND-1_FAMILY-304|2
CM029550.1	RepeatMasker	LINE/L2	25879890	25883605	30291	-	NA	Tstart=1;Tend=3596;ID=RND-6_FAMILY-3428;shortTE=F
CM029550.1	RepeatMasker	Unknown	25885250	25886740	9397	-	NA	Tstart=813;Tend=2307;ID=RND-6_FAMILY-4876;shortTE=F
CM029550.1	RepeatMasker	LINE/RTE-BovB	25886747	25886929	678	+	NA	Tstart=1;Tend=177;ID=RTE-25_LMI;shortTE=F
CM029550.1	RepeatMasker	LINE/RTE-BovB	25886942	25890020	4687	+	NA	Tstart=273;Tend=3357;ID=RTE-42_LMI;shortTE=F
CM029550.1	RepeatMasker	Unknown	25890035	25890292	2012	+	NA	Tstart=2544;Tend=2804;ID=RND-6_FAMILY-4876;shortTE=F
CM029550.1	RepeatMasker	Unknown	25890511	25890718	624	-	NA	Tstart=937;Tend=1149;ID=RND-6_FAMILY-2344;shortTE=F
CM029550.1	RepeatMasker	Unknown	25891825	25892013	1195	+	NA	Tstart=894;Tend=1108;ID=RND-6_FAMILY-7806;shortTE=F
CM029550.1	RepeatMasker	Unknown	25892042	25894292	10046	+	NA	Tstart=354;Tend=2677;ID=RND-5_FAMILY-3570;shortTE=F
CM029550.1	RepeatMasker	Unknown	25895917	25896152	481	+	NA	Tstart=523;Tend=770;ID=RND-6_FAMILY-6114;shortTE=F
CM029550.1	RepeatMasker	Unknown	25896197	25896999	6661	-	NA	Tstart=931;Tend=1731;ID=RND-1_FAMILY-339;shortTE=F
CM029550.1	RepeatMasker	LINE/L2	25897007	25900971	30254	-	NA	Tstart=55;Tend=3780;ID=RND-5_FAMILY-3336;shortTE=F
CM029550.1	RepeatMasker	Unknown	25901277	25901467	854	+	NA	Tstart=1222;Tend=1416;ID=RND-6_FAMILY-6114;shortTE=F
CM029550.1	RepeatMasker	Unknown	25901778	25902146	1810	+	NA	Tstart=3642;Tend=4028;ID=RND-6_FAMILY-953;shortTE=F
CM029550.1	RepeatMasker	Unknown	25903235	25904518	6687	-	NA	Tstart=847;Tend=2282;ID=RND-5_FAMILY-3570;shortTE=F
CM029550.1	RepeatMasker	Unknown	25904558	25905554	5574	+	NA	Tstart=1126;Tend=2188;ID=RND-6_FAMILY-7806;shortTE=F
CM029550.1	RepeatMasker	LINE/L2	25905588	25906079	4013	+	NA	Tstart=695;Tend=1198;ID=RND-1_FAMILY-360;shortTE=F
CM029550.1	RepeatMasker	Unknown	25909498	25909608	778	+	NA	Tstart=1133;Tend=1244;ID=RND-1_FAMILY-197;shortTE=F
CM029550.1	RepeatMasker	Unknown	25910886	25912116	6406	+	NA	Tstart=782;Tend=2116;ID=RND-6_FAMILY-8;shortTE=F
CM029550.1	RepeatMasker	Unknown	25912331	25912648	1301	+	NA	Tstart=1399;Tend=1755;ID=RND-1_FAMILY-56;shortTE=F
CM029550.1	RepeatMasker	DNA/hAT-Charlie	25913339	25914012	784	-	NA	Tstart=814;Tend=1867;ID=RND-6_FAMILY-1351;shortTE=F;TEgroup=ctg_5|RND-6_FAMILY-1351|1
CM029550.1	RepeatMasker	Unknown	25914058	25916054	15727	-	NA	Tstart=873;Tend=2868;ID=RND-1_FAMILY-723;shortTE=F
CM029550.1	RepeatMasker	Unknown	25917208	25920747	28578	+	NA	Tstart=512;Tend=4261;ID=RND-5_FAMILY-3309;shortTE=F;TEgroup=ctg_5|RND-5_FAMILY-3309|2
CM029550.1	RepeatMasker	Unknown	25920894	25921605	4277	+	NA	Tstart=3925;Tend=4549;ID=RND-5_FAMILY-3309;shortTE=F
CM029550.1	RepeatMasker	Unknown	25921626	25922427	6063	-	NA	Tstart=924;Tend=1770;ID=RND-1_FAMILY-400;shortTE=F
CM029550.1	RepeatMasker	Unknown	25923105	25923350	2017	+	NA	Tstart=920;Tend=1165;ID=RND-6_FAMILY-3469;shortTE=F
CM029550.1	RepeatMasker	Unknown	25924457	25924705	743	+	NA	Tstart=1447;Tend=1706;ID=RND-1_FAMILY-413;shortTE=F
CM029550.1	RepeatMasker	Unknown	25925382	25925849	3650	+	NA	Tstart=821;Tend=1295;ID=RND-5_FAMILY-1633;shortTE=F
CM029550.1	RepeatMasker	DNA/Academ-1	25925850	25926541	5163	-	NA	Tstart=2407;Tend=3104;ID=RND-1_FAMILY-96;shortTE=F
CM029550.1	RepeatMasker	Unknown	25926971	25927972	8218	+	NA	Tstart=1165;Tend=2174;ID=RND-5_FAMILY-444;shortTE=F
CM029550.1	RepeatMasker	Unknown	25927968	25930495	17089	+	NA	Tstart=158;Tend=2610;ID=RND-1_FAMILY-481;shortTE=F
CM029550.1	RepeatMasker	Unknown	25932532	25935222	9721	+	NA	Tstart=735;Tend=2733;ID=RND-1_FAMILY-271;shortTE=F
CM029550.1	RepeatMasker	Unknown	25935388	25935689	2433	+	NA	Tstart=2429;Tend=2735;ID=RND-5_FAMILY-1633;shortTE=F
CM029550.1	RepeatMasker	Unknown	25935691	25936247	3725	+	NA	Tstart=1274;Tend=1860;ID=RND-1_FAMILY-304;shortTE=F
CM029550.1	RepeatMasker	Unknown	25936474	25936665	1294	-	NA	Tstart=3099;Tend=3296;ID=RND-6_FAMILY-7265;shortTE=F
CM029550.1	RepeatMasker	Unknown	25936686	25936897	1379	-	NA	Tstart=922;Tend=1134;ID=RND-5_FAMILY-2820;shortTE=F
CM029550.1	RepeatMasker	Unknown	25939985	25940166	721	+	NA	Tstart=953;Tend=1121;ID=RND-6_FAMILY-35;shortTE=F
CM029550.1	RepeatMasker	Unknown	25940154	25940367	1391	-	NA	Tstart=1004;Tend=1236;ID=RND-1_FAMILY-198;shortTE=F
CM029550.1	RepeatMasker	Unknown	25942932	25944592	7644	-	NA	Tstart=713;Tend=2622;ID=RND-5_FAMILY-2871;shortTE=F;TEgroup=ctg_5|RND-5_FAMILY-2871|4
CM029550.1	RepeatMasker	Unknown	25945342	25945593	1074	-	NA	Tstart=948;Tend=1194;ID=RND-5_FAMILY-1487;shortTE=F
CM029550.1	RepeatMasker	DNA	25945379	25945958	1653	-	NA	Tstart=354;Tend=960;ID=RND-6_FAMILY-1340;shortTE=F
CM029550.1	RepeatMasker	SINE	25945733	25945994	1056	-	NA	Tstart=805;Tend=1055;ID=RND-6_FAMILY-1645;shortTE=F
CM029550.1	RepeatMasker	Unknown	25946424	25947954	6100	+	NA	Tstart=293;Tend=2139;ID=RND-1_FAMILY-508;shortTE=F;TEgroup=ctg_5|RND-1_FAMILY-508|2
CM029550.1	RepeatMasker	DNA/Maverick	25948161	25948333	1123	-	NA	Tstart=6965;Tend=7141;ID=RND-6_FAMILY-5365;shortTE=F
CM029550.1	RepeatMasker	Unknown	25948181	25948334	1165	+	NA	Tstart=2825;Tend=2978;ID=RND-6_FAMILY-600;shortTE=F
CM029550.1	RepeatMasker	Unknown	25948531	25948846	1423	+	NA	Tstart=912;Tend=1496;ID=RND-4_FAMILY-12;shortTE=F
CM029550.1	RepeatMasker	Unknown	25949049	25949455	3116	+	NA	Tstart=837;Tend=1276;ID=RND-6_FAMILY-43;shortTE=F;TEgroup=ctg_5|RND-6_FAMILY-43|4
CM029550.1	RepeatMasker	Unknown	25953584	25953701	604	+	NA	Tstart=2100;Tend=2213;ID=RND-5_FAMILY-612;shortTE=F
CM029550.1	RepeatMasker	LINE/L2	25954296	25955113	6468	-	NA	Tstart=1609;Tend=2418;ID=RND-5_FAMILY-4046;shortTE=F
CM029550.1	RepeatMasker	Unknown	25955180	25955283	448	-	NA	Tstart=965;Tend=1081;ID=RND-1_FAMILY-102;shortTE=F
CM029550.1	RepeatMasker	Unknown	25963294	25964001	6090	+	NA	Tstart=1046;Tend=1753;ID=RND-5_FAMILY-1305;shortTE=F
CM029550.1	RepeatMasker	Unknown	25964262	25965901	10522	-	NA	Tstart=1652;Tend=3243;ID=RND-1_FAMILY-827;shortTE=F
CM029550.1	RepeatMasker	DNA/hAT	25966160	25966651	3467	+	NA	Tstart=432;Tend=909;ID=RND-5_FAMILY-2448;shortTE=F
CM029550.1	RepeatMasker	Unknown	25967277	25969391	7946	+	NA	Tstart=2632;Tend=4654;ID=RND-1_FAMILY-468;shortTE=F;TEgroup=ctg_5|RND-1_FAMILY-468|6
CM029550.1	RepeatMasker	Unknown	25969730	25970875	9309	-	NA	Tstart=1209;Tend=2338;ID=RND-1_FAMILY-109;shortTE=F
CM029550.1	RepeatMasker	Unknown	25976231	25976354	785	-	NA	Tstart=947;Tend=1070;ID=RND-6_FAMILY-35;shortTE=F
CM029550.1	RepeatMasker	Unknown	25977021	25978009	6726	+	NA	Tstart=849;Tend=1844;ID=RND-1_FAMILY-35;shortTE=F
CM029550.1	RepeatMasker	Unknown	25978345	25979360	8835	+	NA	Tstart=871;Tend=1895;ID=RND-6_FAMILY-3247;shortTE=F
CM029550.1	RepeatMasker	Unknown	25979387	25979651	2108	-	NA	Tstart=950;Tend=1208;ID=RND-6_FAMILY-5056;shortTE=F
CM029550.1	RepeatMasker	Unknown	25979641	25981560	16311	+	NA	Tstart=1880;Tend=3793;ID=RND-6_FAMILY-3247;shortTE=F
CM029550.1	RepeatMasker	Unknown	25982691	25982857	566	+	NA	Tstart=950;Tend=1103;ID=RND-6_FAMILY-1297;shortTE=F
CM029550.1	RepeatMasker	Unknown	25982977	25983242	1252	+	NA	Tstart=952;Tend=1210;ID=RND-6_FAMILY-5056;shortTE=F
CM029550.1	RepeatMasker	Unknown	25983326	25983913	4241	-	NA	Tstart=947;Tend=1584;ID=RND-1_FAMILY-343;shortTE=F
CM029550.1	RepeatMasker	Unknown	25984581	25985255	3593	-	NA	Tstart=1258;Tend=1942;ID=RND-1_FAMILY-742;shortTE=F
CM029550.1	RepeatMasker	DNA/Academ-1	25985530	25986000	3767	+	NA	Tstart=736;Tend=1207;ID=RND-5_FAMILY-1857;shortTE=F
CM029550.1	RepeatMasker	LTR/Gypsy	25986684	25991449	10756	+	NA	Tstart=1656;Tend=6462;ID=RND-1_FAMILY-777;shortTE=F
CM029550.1	RepeatMasker	Unknown	25993875	25994830	7218	-	NA	Tstart=931;Tend=1885;ID=RND-6_FAMILY-1216;shortTE=F
CM029550.1	RepeatMasker	Unknown	25994655	25995314	1499	+	NA	Tstart=1703;Tend=2122;ID=RND-6_FAMILY-6551;shortTE=F
CM029550.1	RepeatMasker	Unknown	25996203	25998229	14997	-	NA	Tstart=838;Tend=2959;ID=RND-1_FAMILY-463;shortTE=F
CM029550.1	RepeatMasker	Unknown	25998363	25998653	795	+	NA	Tstart=824;Tend=1112;ID=RND-6_FAMILY-600;shortTE=F
CM029550.1	RepeatMasker	Unknown	25999964	26000101	523	+	NA	Tstart=2362;Tend=2473;ID=RND-6_FAMILY-9584;shortTE=T;TEgroup=ctg_5|RND-6_FAMILY-9584|12
CM029550.1	RepeatMasker	Unknown	25999975	26000076	670	-	NA	Tstart=2821;Tend=2911;ID=RND-6_FAMILY-4261;shortTE=F
CM029550.1	RepeatMasker	Unknown	26000335	26000672	718	-	NA	Tstart=575;Tend=868;ID=RND-5_FAMILY-866;shortTE=F
CM029550.1	RepeatMasker	Unknown	26000812	26000913	443	+	NA	Tstart=2684;Tend=2781;ID=RND-5_FAMILY-1211;shortTE=F
CM029550.1	RepeatMasker	Unknown	26002037	26002392	2691	+	NA	Tstart=984;Tend=1471;ID=RND-1_FAMILY-247;shortTE=F;TEgroup=ctg_5|RND-1_FAMILY-247|8
CM029550.1	RepeatMasker	Unknown	26002846	26004808	7285	-	NA	Tstart=371;Tend=2161;ID=RND-6_FAMILY-9089;shortTE=F
CM029550.1	RepeatMasker	Unknown	26004909	26005013	464	+	NA	Tstart=944;Tend=1046;ID=RND-3_FAMILY-190;shortTE=F
CM029550.1	RepeatMasker	Unknown	26005842	26006735	5916	+	NA	Tstart=939;Tend=1799;ID=RND-5_FAMILY-268;shortTE=F
CM029550.1	RepeatMasker	Unknown	26006736	26006885	948	-	NA	Tstart=951;Tend=1084;ID=RND-5_FAMILY-1487;shortTE=F
CM029550.1	RepeatMasker	Unknown	26007756	26008250	3231	+	NA	Tstart=870;Tend=1362;ID=RND-1_FAMILY-204;shortTE=F
CM029550.1	RepeatMasker	RC/Helitron	26008747	26009368	4530	-	NA	Tstart=1111;Tend=1730;ID=RND-4_FAMILY-36;shortTE=F
CM029550.1	RepeatMasker	Unknown	26010104	26010593	2683	-	NA	Tstart=1377;Tend=1882;ID=RND-4_FAMILY-788;shortTE=F
CM029550.1	RepeatMasker	Unknown	26010751	26011707	8069	+	NA	Tstart=936;Tend=1892;ID=RND-5_FAMILY-2820;shortTE=F
CM029550.1	RepeatMasker	DNA/hAT	26011942	26012419	3472	+	NA	Tstart=447;Tend=909;ID=RND-5_FAMILY-2448;shortTE=F
CM029550.1	RepeatMasker	Unknown	26014009	26015265	9340	-	NA	Tstart=1938;Tend=3197;ID=RND-6_FAMILY-7265;shortTE=F
CM029550.1	RepeatMasker	LINE/CR1	26018226	26019345	1451	+	NA	Tstart=661;Tend=1757;ID=RND-5_FAMILY-420;shortTE=F
CM029550.1	RepeatMasker	LTR/Gypsy	26019595	26019994	2536	+	NA	Tstart=1457;Tend=1893;ID=RND-5_FAMILY-8;shortTE=F
CM029550.1	RepeatMasker	LINE/CR1	26020143	26020375	1040	-	NA	Tstart=1116;Tend=1348;ID=RND-6_FAMILY-6393;shortTE=F
CM029550.1	RepeatMasker	Unknown	26020794	26021249	3093	+	NA	Tstart=5158;Tend=5622;ID=RND-1_FAMILY-108;shortTE=F
CM029550.1	RepeatMasker	Unknown	26021435	26021659	1246	+	NA	Tstart=1931;Tend=2159;ID=RND-1_FAMILY-533;shortTE=F
CM029550.1	RepeatMasker	Unknown	26023394	26023578	976	-	NA	Tstart=1063;Tend=1246;ID=RND-5_FAMILY-2310;shortTE=F
CM029550.1	RepeatMasker	RC/Helitron	26023771	26025349	11691	-	NA	Tstart=567;Tend=2194;ID=RND-4_FAMILY-19;shortTE=F
CM029550.1	RepeatMasker	Unknown	26025395	26026239	6655	-	NA	Tstart=942;Tend=1786;ID=RND-1_FAMILY-421;shortTE=F
CM029550.1	RepeatMasker	LINE/L2	26028903	26029508	509	+	NA	Tstart=2;Tend=446;ID=RND-5_FAMILY-494;shortTE=T;TEgroup=ctg_5|RND-5_FAMILY-494|2
CM029550.1	RepeatMasker	LINE/L2	26029605	26029835	407	+	NA	Tstart=490;Tend=721;ID=DAPHNE-70_LMI;shortTE=F
CM029550.1	RepeatMasker	LINE/L2	26029860	26031821	17042	+	NA	Tstart=535;Tend=2485;ID=RND-5_FAMILY-494;shortTE=F
CM029550.1	RepeatMasker	Unknown	26032046	26032522	3192	+	NA	Tstart=3342;Tend=3827;ID=RND-6_FAMILY-1007;shortTE=F
CM029550.1	RepeatMasker	Unknown	26032501	26032651	1137	+	NA	Tstart=5897;Tend=6047;ID=RND-1_FAMILY-108;shortTE=F
CM029550.1	RepeatMasker	Unknown	26032953	26033754	6539	+	NA	Tstart=928;Tend=1752;ID=RND-1_FAMILY-739;shortTE=F
CM029550.1	RepeatMasker	Unknown	26033829	26034388	4131	-	NA	Tstart=2899;Tend=3458;ID=RND-4_FAMILY-174;shortTE=F
CM029550.1	RepeatMasker	Unknown	26034422	26034662	1558	-	NA	Tstart=907;Tend=1122;ID=RND-6_FAMILY-425;shortTE=F
CM029550.1	RepeatMasker	Unknown	26034661	26035268	2783	+	NA	Tstart=906;Tend=1445;ID=RND-1_FAMILY-347;shortTE=F
CM029550.1	RepeatMasker	Unknown	26035506	26035626	709	+	NA	Tstart=3706;Tend=3829;ID=RND-6_FAMILY-1007;shortTE=F
CM029550.1	RepeatMasker	LINE/Penelope	26035646	26035790	821	+	NA	Tstart=1689;Tend=1822;ID=RND-5_FAMILY-660;shortTE=F
CM029550.1	RepeatMasker	Unknown	26035844	26035996	1020	+	NA	Tstart=5897;Tend=6045;ID=RND-1_FAMILY-108;shortTE=F
CM029550.1	RepeatMasker	Unknown	26036095	26036597	884	+	NA	Tstart=2010;Tend=2516;ID=RND-6_FAMILY-594;shortTE=F
CM029550.1	RepeatMasker	Unknown	26038006	26038158	963	+	NA	Tstart=1657;Tend=1808;ID=RND-4_FAMILY-875;shortTE=F
CM029550.1	RepeatMasker	LINE/Penelope	26038216	26038604	2938	+	NA	Tstart=1093;Tend=1471;ID=RND-6_FAMILY-5891;shortTE=F
CM029550.1	RepeatMasker	Unknown	26040381	26040529	665	+	NA	Tstart=2330;Tend=2479;ID=RND-1_FAMILY-56;shortTE=F
CM029550.1	RepeatMasker	Unknown	26042022	26042271	1742	+	NA	Tstart=926;Tend=1166;ID=RND-6_FAMILY-3469;shortTE=F
CM029550.1	RepeatMasker	Unknown	26042358	26043249	5206	+	NA	Tstart=938;Tend=1801;ID=RND-5_FAMILY-268;shortTE=F
CM029550.1	RepeatMasker	Unknown	26044855	26045048	711	-	NA	Tstart=484;Tend=669;ID=RND-6_FAMILY-7922;shortTE=F
CM029550.1	RepeatMasker	Unknown	26049782	26049918	528	-	NA	Tstart=1031;Tend=1158;ID=RND-6_FAMILY-884;shortTE=F
CM029550.1	RepeatMasker	Unknown	26050812	26050959	1020	-	NA	Tstart=894;Tend=1043;ID=RND-1_FAMILY-125;shortTE=F
CM029550.1	RepeatMasker	Unknown	26052650	26052894	2030	-	NA	Tstart=958;Tend=1204;ID=RND-6_FAMILY-5056;shortTE=F
CM029550.1	RepeatMasker	Unknown	26053489	26053632	1104	+	NA	Tstart=3691;Tend=3837;ID=RND-1_FAMILY-512;shortTE=F
CM029550.1	RepeatMasker	LINE/RTE-BovB	26053781	26054366	567	+	NA	Tstart=367;Tend=1418;ID=RTE-27_LMI;shortTE=F
CM029550.1	RepeatMasker	LINE/RTE-BovB	26054744	26055457	691	+	NA	Tstart=1341;Tend=2053;ID=RTE-27_LMI;shortTE=F
CM029550.1	RepeatMasker	Unknown	26057659	26058678	2296	+	NA	Tstart=327;Tend=1286;ID=RND-5_FAMILY-1692;shortTE=F
CM029550.1	RepeatMasker	Unknown	26058707	26059969	530	+	NA	Tstart=936;Tend=2263;ID=RND-5_FAMILY-2443;shortTE=T;TEgroup=ctg_5|RND-5_FAMILY-2443|1
CM029550.1	RepeatMasker	Unknown	26060588	26060843	1206	-	NA	Tstart=717;Tend=992;ID=RND-5_FAMILY-1218;shortTE=F
CM029550.1	RepeatMasker	Unknown	26062333	26063275	7231	+	NA	Tstart=931;Tend=1888;ID=RND-6_FAMILY-1216;shortTE=F
CM029550.1	RepeatMasker	Unknown	26064230	26064707	3651	-	NA	Tstart=2936;Tend=3412;ID=RND-4_FAMILY-174;shortTE=F
CM029550.1	RepeatMasker	LTR/Gypsy	26064724	26066992	5961	+	NA	Tstart=1538;Tend=6998;ID=RND-1_FAMILY-777;shortTE=F;TEgroup=ctg_5|RND-1_FAMILY-777|22
CM029550.1	RepeatMasker	Unknown	26067461	26067840	2866	-	NA	Tstart=3073;Tend=3447;ID=RND-4_FAMILY-174;shortTE=F
CM029550.1	RepeatMasker	Unknown	26067858	26068016	1135	-	NA	Tstart=1178;Tend=1337;ID=RND-5_FAMILY-659;shortTE=F
CM029550.1	RepeatMasker	Unknown	26071643	26075492	33473	-	NA	Tstart=739;Tend=4592;ID=RND-1_FAMILY-512;shortTE=F
CM029550.1	RepeatMasker	LTR/Gypsy	26076326	26077673	2281	+	NA	Tstart=1980;Tend=3309;ID=GYPSY-9_RP-I;shortTE=F
CM029550.1	RepeatMasker	Unknown	26080723	26080991	1155	-	NA	Tstart=215;Tend=506;ID=RND-5_FAMILY-153;shortTE=F
CM029550.1	RepeatMasker	SINE	26080782	26080992	1338	+	NA	Tstart=838;Tend=1055;ID=RND-6_FAMILY-1645;shortTE=F
CM029550.1	RepeatMasker	Unknown	26081507	26081647	764	+	NA	Tstart=2097;Tend=2236;ID=RND-6_FAMILY-1364;shortTE=F
CM029550.1	RepeatMasker	Unknown	26082842	26083017	1247	+	NA	Tstart=2251;Tend=2426;ID=RND-6_FAMILY-1277;shortTE=F
CM029550.1	RepeatMasker	RC/Helitron	26084246	26085019	5893	+	NA	Tstart=1359;Tend=2187;ID=RND-4_FAMILY-19;shortTE=F
CM029550.1	RepeatMasker	Unknown	26086921	26087025	441	-	NA	Tstart=2819;Tend=2923;ID=RND-6_FAMILY-4261;shortTE=F
CM029550.1	RepeatMasker	Unknown	26088719	26088930	776	-	NA	Tstart=1012;Tend=1225;ID=RND-6_FAMILY-535;shortTE=F
CM029550.1	RepeatMasker	Unknown	26090046	26090478	3053	-	NA	Tstart=1726;Tend=2157;ID=RND-1_FAMILY-501;shortTE=F
CM029550.1	RepeatMasker	Unknown	26090837	26092307	8948	+	NA	Tstart=802;Tend=2142;ID=RND-5_FAMILY-273;shortTE=F;TEgroup=ctg_5|RND-5_FAMILY-273|3
CM029550.1	RepeatMasker	Unknown	26092309	26092548	562	-	NA	Tstart=794;Tend=1578;ID=RND-1_FAMILY-501;shortTE=T;TEgroup=ctg_5|RND-1_FAMILY-501|2
CM029550.1	RepeatMasker	Unknown	26092747	26093024	2027	-	NA	Tstart=1010;Tend=1294;ID=RND-6_FAMILY-2174;shortTE=F
CM029550.1	RepeatMasker	LTR/Gypsy	26093024	26093594	4832	+	NA	Tstart=975;Tend=1544;ID=RND-6_FAMILY-3391;shortTE=F
CM029550.1	RepeatMasker	Unknown	26094043	26095773	13503	-	NA	Tstart=799;Tend=2550;ID=RND-1_FAMILY-413;shortTE=F
CM029550.1	RepeatMasker	LINE/L2	26095795	26097663	12712	-	NA	Tstart=183;Tend=1799;ID=RND-6_FAMILY-2473;shortTE=F;TEgroup=ctg_5|RND-6_FAMILY-2473|1
CM029550.1	RepeatMasker	RC/Helitron	26101047	26101827	6059	-	NA	Tstart=567;Tend=1368;ID=RND-4_FAMILY-19;shortTE=F
CM029550.1	RepeatMasker	DNA	26103004	26104563	13611	-	NA	Tstart=854;Tend=2425;ID=RND-1_FAMILY-207;shortTE=F
CM029550.1	RepeatMasker	Unknown	26104984	26105633	4228	-	NA	Tstart=2435;Tend=3049;ID=RND-5_FAMILY-2081;shortTE=F
CM029550.1	RepeatMasker	Unknown	26105854	26106008	693	+	NA	Tstart=885;Tend=1038;ID=RND-6_FAMILY-1439;shortTE=F
CM029550.1	RepeatMasker	Unknown	26106247	26106508	1117	-	NA	Tstart=926;Tend=1202;ID=RND-1_FAMILY-102;shortTE=F
CM029550.1	RepeatMasker	Unknown	26107318	26107498	453	+	NA	Tstart=787;Tend=975;ID=RND-6_FAMILY-1097;shortTE=F
CM029550.1	RepeatMasker	Unknown	26107950	26108169	1393	+	NA	Tstart=955;Tend=1174;ID=RND-1_FAMILY-232;shortTE=F
CM029550.1	RepeatMasker	LINE/L2	26108603	26109079	3958	-	NA	Tstart=2009;Tend=2485;ID=RND-5_FAMILY-494;shortTE=F
CM029550.1	RepeatMasker	Unknown	26109082	26109646	3970	-	NA	Tstart=1547;Tend=2075;ID=RND-1_FAMILY-277;shortTE=F
CM029550.1	RepeatMasker	Unknown	26110209	26112438	11974	-	NA	Tstart=849;Tend=2420;ID=RND-1_FAMILY-271;shortTE=F;TEgroup=ctg_5|RND-1_FAMILY-271|1
CM029550.1	RepeatMasker	LINE/L2	26112739	26115382	1076	-	NA	Tstart=873;Tend=3607;ID=RND-6_FAMILY-5882;shortTE=F;TEgroup=ctg_5|RND-6_FAMILY-5882|1
CM029550.1	RepeatMasker	Unknown	26115384	26115753	3149	+	NA	Tstart=2558;Tend=2927;ID=RND-1_FAMILY-271;shortTE=F
CM029550.1	RepeatMasker	DNA/Academ-1	26115764	26116137	2598	-	NA	Tstart=618;Tend=1009;ID=RND-6_FAMILY-2351;shortTE=F
CM029550.1	RepeatMasker	LINE/L2	26116198	26116687	2778	-	NA	Tstart=3224;Tend=3697;ID=RND-1_FAMILY-664;shortTE=F
CM029550.1	RepeatMasker	DNA/hAT-Tip100	26118184	26120259	9258	-	NA	Tstart=833;Tend=2789;ID=RND-1_FAMILY-335;shortTE=F;TEgroup=ctg_5|RND-1_FAMILY-335|1
CM029550.1	RepeatMasker	RC/Helitron	26120297	26121065	5552	+	NA	Tstart=939;Tend=1714;ID=RND-5_FAMILY-1089;shortTE=F
CM029550.1	RepeatMasker	Unknown	26122797	26123008	823	+	NA	Tstart=2208;Tend=2420;ID=RND-6_FAMILY-2528;shortTE=F
CM029550.1	RepeatMasker	Unknown	26123765	26123931	513	+	NA	Tstart=1797;Tend=1948;ID=RND-5_FAMILY-1633;shortTE=F
CM029550.1	RepeatMasker	DNA/hAT-Tip100	26125265	26126655	11141	+	NA	Tstart=1640;Tend=3043;ID=RND-5_FAMILY-720;shortTE=F
CM029550.1	RepeatMasker	Unknown	26127503	26129159	14430	+	NA	Tstart=769;Tend=2441;ID=RND-1_FAMILY-481;shortTE=F
CM029550.1	RepeatMasker	Unknown	26129160	26129659	1090	+	NA	Tstart=1128;Tend=1830;ID=RND-1_FAMILY-50;shortTE=F;TEgroup=ctg_5|RND-1_FAMILY-50|6
CM029550.1	RepeatMasker	Unknown	26129764	26130328	1550	-	NA	Tstart=4537;Tend=4969;ID=RND-6_FAMILY-1434;shortTE=F;TEgroup=ctg_5|RND-6_FAMILY-1434|6
CM029550.1	RepeatMasker	Unknown	26130945	26131119	1186	-	NA	Tstart=4090;Tend=4258;ID=RND-6_FAMILY-1434;shortTE=F
CM029550.1	RepeatMasker	Unknown	26131147	26131754	4234	+	NA	Tstart=764;Tend=1357;ID=RND-5_FAMILY-114;shortTE=F
CM029550.1	RepeatMasker	DNA/hAT	26131755	26132593	4531	-	NA	Tstart=676;Tend=1575;ID=RND-1_FAMILY-771;shortTE=F
CM029550.1	RepeatMasker	Unknown	26133194	26133568	2953	-	NA	Tstart=857;Tend=1231;ID=RND-6_FAMILY-43;shortTE=F
CM029550.1	RepeatMasker	Unknown	26133592	26133754	1212	-	NA	Tstart=2825;Tend=2988;ID=RND-6_FAMILY-600;shortTE=F
CM029550.1	RepeatMasker	Unknown	26133767	26133941	1182	+	NA	Tstart=979;Tend=1148;ID=RND-6_FAMILY-2755;shortTE=F
CM029550.1	RepeatMasker	Unknown	26133950	26134161	1116	+	NA	Tstart=755;Tend=961;ID=RND-1_FAMILY-480;shortTE=F
CM029550.1	RepeatMasker	Unknown	26135400	26135614	509	+	NA	Tstart=829;Tend=1023;ID=RND-6_FAMILY-1736;shortTE=F
CM029550.1	RepeatMasker	Unknown	26135615	26137865	16594	+	NA	Tstart=484;Tend=2702;ID=RND-1_FAMILY-700;shortTE=F
CM029550.1	RepeatMasker	LINE/RTE-X	26137878	26138726	5464	+	NA	Tstart=1314;Tend=2138;ID=RND-5_FAMILY-1062;shortTE=F
CM029550.1	RepeatMasker	Unknown	26138735	26139699	8435	-	NA	Tstart=930;Tend=1883;ID=RND-1_FAMILY-406;shortTE=F
CM029550.1	RepeatMasker	LINE/RTE-X	26139705	26141441	10991	+	NA	Tstart=2143;Tend=3794;ID=RND-5_FAMILY-1062;shortTE=F
CM029550.1	RepeatMasker	Unknown	26141473	26141870	2303	+	NA	Tstart=1149;Tend=1542;ID=RND-6_FAMILY-1736;shortTE=F
CM029550.1	RepeatMasker	Unknown	26144077	26144224	485	+	NA	Tstart=1008;Tend=1163;ID=RND-6_FAMILY-2102;shortTE=F
CM029550.1	RepeatMasker	Unknown	26146402	26146542	853	-	NA	Tstart=1182;Tend=1326;ID=RND-6_FAMILY-1007;shortTE=F
CM029550.1	RepeatMasker	Unknown	26146769	26148944	13438	+	NA	Tstart=571;Tend=2805;ID=RND-6_FAMILY-4876;shortTE=F
CM029550.1	RepeatMasker	Unknown	26153095	26153416	1864	+	NA	Tstart=1023;Tend=1378;ID=RND-6_FAMILY-2174;shortTE=F
CM029550.1	RepeatMasker	Unknown	26153420	26153550	1037	+	NA	Tstart=777;Tend=907;ID=RND-5_FAMILY-4284;shortTE=F
CM029550.1	RepeatMasker	Unknown	26153804	26154076	1822	-	NA	Tstart=3345;Tend=3634;ID=RND-6_FAMILY-1007;shortTE=F
CM029550.1	RepeatMasker	Unknown	26154165	26154838	5460	-	NA	Tstart=861;Tend=1545;ID=RND-1_FAMILY-379;shortTE=F
CM029550.1	RepeatMasker	Unknown	26156835	26158686	14143	+	NA	Tstart=1239;Tend=3018;ID=RND-1_FAMILY-197;shortTE=F
CM029550.1	RepeatMasker	LTR/ERV1	26158873	26159103	1556	-	NA	Tstart=2100;Tend=2333;ID=RND-6_FAMILY-3171;shortTE=F
CM029550.1	RepeatMasker	Unknown	26159149	26159589	3178	-	NA	Tstart=935;Tend=1380;ID=RND-3_FAMILY-549;shortTE=F
CM029550.1	RepeatMasker	Unknown	26161365	26161986	4677	+	NA	Tstart=824;Tend=1435;ID=RND-6_FAMILY-3700;shortTE=F
CM029550.1	RepeatMasker	Unknown	26161987	26162716	4048	+	NA	Tstart=800;Tend=1636;ID=RND-1_FAMILY-458;shortTE=F
CM029550.1	RepeatMasker	Unknown	26162715	26162969	1986	-	NA	Tstart=916;Tend=1170;ID=RND-6_FAMILY-3469;shortTE=F
CM029550.1	RepeatMasker	DNA/TcMar-Tc1	26162970	26164398	8372	-	NA	Tstart=1241;Tend=2656;ID=RND-5_FAMILY-1070;shortTE=F
CM029550.1	RepeatMasker	Unknown	26164481	26165151	4154	-	NA	Tstart=792;Tend=1460;ID=RND-5_FAMILY-2351;shortTE=F
CM029550.1	RepeatMasker	RC/Helitron	26165231	26166025	6148	+	NA	Tstart=1358;Tend=2182;ID=RND-4_FAMILY-19;shortTE=F
CM029550.1	RepeatMasker	DNA/Academ-1	26169360	26171596	18511	-	NA	Tstart=863;Tend=3109;ID=RND-1_FAMILY-96;shortTE=F
CM029550.1	RepeatMasker	Unknown	26172751	26174284	12035	-	NA	Tstart=839;Tend=2344;ID=RND-1_FAMILY-347;shortTE=F
CM029550.1	RepeatMasker	Unknown	26174891	26175070	1343	-	NA	Tstart=926;Tend=1105;ID=RND-1_FAMILY-151;shortTE=F
CM029550.1	RepeatMasker	Unknown	26175067	26175739	5450	-	NA	Tstart=922;Tend=1611;ID=RND-1_FAMILY-222;shortTE=F
CM029550.1	RepeatMasker	DNA/TcMar-Tc1	26175752	26176363	4449	-	NA	Tstart=903;Tend=1518;ID=RND-4_FAMILY-109;shortTE=F
CM029550.1	RepeatMasker	Unknown	26176410	26176675	1703	+	NA	Tstart=2375;Tend=2651;ID=RND-1_FAMILY-227;shortTE=F
CM029550.1	RepeatMasker	Unknown	26177607	26178080	2660	-	NA	Tstart=1980;Tend=2390;ID=RND-5_FAMILY-727;shortTE=F
CM029550.1	RepeatMasker	Unknown	26178399	26179306	7586	+	NA	Tstart=821;Tend=1736;ID=RND-4_FAMILY-174;shortTE=F
CM029550.1	RepeatMasker	Unknown	26179649	26181650	5185	-	NA	Tstart=143;Tend=2238;ID=RND-1_FAMILY-5;shortTE=F
CM029550.1	RepeatMasker	LINE/L2	26182219	26183476	9363	+	NA	Tstart=1918;Tend=3196;ID=RND-5_FAMILY-1263;shortTE=F
CM029550.1	RepeatMasker	Unknown	26185143	26186232	7403	+	NA	Tstart=703;Tend=1825;ID=RND-5_FAMILY-628;shortTE=F
CM029550.1	RepeatMasker	LINE/Penelope	26186233	26187830	12643	-	NA	Tstart=1731;Tend=3340;ID=RND-6_FAMILY-3148;shortTE=F
CM029550.1	RepeatMasker	DNA/Sola-2	26188911	26191036	3399	-	NA	Tstart=578;Tend=3035;ID=sola2-n1_lmi;shortTE=F
CM029550.1	RepeatMasker	DNA/Sola-2	26191791	26192287	2062	-	NA	Tstart=1;Tend=493;ID=SOLA2-N1_LMI;shortTE=F
CM029550.1	RepeatMasker	Unknown	26192597	26193313	2539	+	NA	Tstart=1193;Tend=2168;ID=RND-1_FAMILY-843;shortTE=F;TEgroup=ctg_5|RND-1_FAMILY-843|3
CM029550.1	RepeatMasker	Unknown	26193314	26195205	15363	+	NA	Tstart=849;Tend=2782;ID=RND-1_FAMILY-636;shortTE=F
CM029550.1	RepeatMasker	Unknown	26195497	26196468	7625	+	NA	Tstart=928;Tend=1904;ID=RND-5_FAMILY-2820;shortTE=F
CM029550.1	RepeatMasker	Unknown	26196861	26196965	478	+	NA	Tstart=6497;Tend=6590;ID=RND-6_FAMILY-4001;shortTE=F
CM029550.1	RepeatMasker	Unknown	26198739	26199028	845	-	NA	Tstart=1964;Tend=2229;ID=RND-5_FAMILY-868;shortTE=F
CM029550.1	RepeatMasker	Unknown	26199696	26201496	12745	-	NA	Tstart=778;Tend=2634;ID=RND-1_FAMILY-133;shortTE=F
CM029550.1	RepeatMasker	Unknown	26202172	26202469	1126	+	NA	Tstart=977;Tend=1268;ID=RND-1_FAMILY-16;shortTE=F
CM029550.1	RepeatMasker	Unknown	26203294	26203729	405	-	NA	Tstart=5726;Tend=6157;ID=RND-5_FAMILY-318;shortTE=F
CM029550.1	RepeatMasker	Unknown	26203862	26207822	27566	-	NA	Tstart=854;Tend=4908;ID=RND-1_FAMILY-427;shortTE=F
CM029550.1	RepeatMasker	DNA	26208094	26208351	1589	-	NA	Tstart=756;Tend=1007;ID=RND-6_FAMILY-1340;shortTE=F
CM029550.1	RepeatMasker	Unknown	26208587	26208849	2126	+	NA	Tstart=913;Tend=1175;ID=RND-6_FAMILY-3469;shortTE=F
CM029550.1	RepeatMasker	Unknown	26209068	26209179	520	-	NA	Tstart=3065;Tend=3162;ID=RND-1_FAMILY-512;shortTE=F
CM029550.1	RepeatMasker	LINE	26209330	26209591	2241	-	NA	Tstart=1447;Tend=1709;ID=RND-5_FAMILY-820;shortTE=F
CM029550.1	RepeatMasker	Unknown	26211319	26211469	491	+	NA	Tstart=2457;Tend=2605;ID=RND-6_FAMILY-2;shortTE=F
CM029550.1	RepeatMasker	DNA/TcMar-Tigger	26211996	26212186	928	-	NA	Tstart=3860;Tend=4022;ID=RND-6_FAMILY-1492;shortTE=F
CM029550.1	RepeatMasker	Unknown	26212209	26212455	723	+	NA	Tstart=1154;Tend=1421;ID=RND-6_FAMILY-1097;shortTE=F
CM029550.1	RepeatMasker	Unknown	26212454	26212679	1486	-	NA	Tstart=907;Tend=1192;ID=RND-6_FAMILY-425;shortTE=F
CM029550.1	RepeatMasker	LINE/RTE-BovB	26212466	26212710	661	-	NA	Tstart=5393;Tend=5626;ID=RND-5_FAMILY-2046;shortTE=F
CM029550.1	RepeatMasker	Unknown	26212832	26212994	822	+	NA	Tstart=825;Tend=962;ID=RND-6_FAMILY-2202;shortTE=F
CM029550.1	RepeatMasker	Unknown	26213061	26213198	576	+	NA	Tstart=1757;Tend=1919;ID=RND-5_FAMILY-2715;shortTE=F
CM029550.1	RepeatMasker	LINE/L2	26213213	26213794	781	+	NA	Tstart=1220;Tend=1794;ID=RND-5_FAMILY-184;shortTE=F
CM029550.1	RepeatMasker	DNA/TcMar-Tigger	26214730	26216927	14146	-	NA	Tstart=1;Tend=2166;ID=RND-6_FAMILY-1492;shortTE=F
CM029550.1	RepeatMasker	Unknown	26216928	26217048	1261	+	NA	Tstart=1128;Tend=1228;ID=RND-6_FAMILY-35;shortTE=F
CM029550.1	RepeatMasker	Unknown	26217958	26224001	52221	-	NA	Tstart=181;Tend=6192;ID=RND-5_FAMILY-318;shortTE=F
CM029550.1	RepeatMasker	Unknown	26225414	26226965	7382	+	NA	Tstart=515;Tend=3447;ID=RND-6_FAMILY-1434;shortTE=F;TEgroup=ctg_5|RND-6_FAMILY-1434|7
CM029550.1	RepeatMasker	Unknown	26226973	26227418	2715	+	NA	Tstart=784;Tend=1104;ID=RND-4_FAMILY-104;shortTE=F
CM029550.1	RepeatMasker	LINE/CR1	26228471	26228669	598	+	NA	Tstart=19;Tend=178;ID=RND-5_FAMILY-420;shortTE=F
CM029550.1	RepeatMasker	LINE/CR1	26228692	26228916	476	+	NA	Tstart=1183;Tend=1410;ID=CR1-76_AAE;shortTE=F
CM029550.1	RepeatMasker	LINE/CR1	26228893	26231986	22758	+	NA	Tstart=208;Tend=3049;ID=RND-5_FAMILY-420;shortTE=F
CM029550.1	RepeatMasker	Unknown	26231980	26236894	4550	+	NA	Tstart=1102;Tend=6303;ID=RND-4_FAMILY-104;shortTE=F;TEgroup=ctg_5|RND-4_FAMILY-104|10
CM029550.1	RepeatMasker	Unknown	26237414	26238503	8468	+	NA	Tstart=3443;Tend=4540;ID=RND-6_FAMILY-1434;shortTE=F
CM029550.1	RepeatMasker	Unknown	26239074	26239666	3246	+	NA	Tstart=5157;Tend=6026;ID=RND-1_FAMILY-108;shortTE=F;TEgroup=ctg_5|RND-1_FAMILY-108|47
CM029550.1	RepeatMasker	Unknown	26239814	26240368	4717	-	NA	Tstart=1071;Tend=1622;ID=RND-1_FAMILY-469;shortTE=F
CM029550.1	RepeatMasker	Unknown	26240491	26240921	3038	+	NA	Tstart=5161;Tend=5597;ID=RND-1_FAMILY-108;shortTE=F
CM029550.1	RepeatMasker	RC/Helitron	26243336	26243700	1697	+	NA	Tstart=34;Tend=316;ID=RND-6_FAMILY-12966;shortTE=F
CM029550.1	RepeatMasker	LINE/L2	26243838	26249321	46124	+	NA	Tstart=151;Tend=5544;ID=RND-5_FAMILY-995;shortTE=F
CM029550.1	RepeatMasker	Unknown	26249297	26250262	7486	-	NA	Tstart=931;Tend=1901;ID=RND-6_FAMILY-1216;shortTE=F
CM029550.1	RepeatMasker	LINE/I-Jockey	26251316	26252468	6493	-	NA	Tstart=138;Tend=1102;ID=RND-6_FAMILY-3190;shortTE=F
CM029550.1	RepeatMasker	RC/Helitron	26254531	26256527	8299	-	NA	Tstart=340;Tend=2579;ID=RND-6_FAMILY-12966;shortTE=F;TEgroup=ctg_5|RND-6_FAMILY-12966|2
CM029550.1	RepeatMasker	LINE/I-Jockey	26257559	26258376	4004	+	NA	Tstart=138;Tend=791;ID=RND-6_FAMILY-3190;shortTE=F
CM029550.1	RepeatMasker	LINE/I-Jockey	26258388	26261160	4711	-	NA	Tstart=316;Tend=3098;ID=VINGI-7_LMI;shortTE=F
CM029550.1	RepeatMasker	Unknown	26263674	26264717	5269	+	NA	Tstart=779;Tend=1851;ID=RND-5_FAMILY-91;shortTE=F
CM029550.1	RepeatMasker	Unknown	26265224	26265407	1382	-	NA	Tstart=762;Tend=945;ID=RND-5_FAMILY-868;shortTE=F
CM029550.1	RepeatMasker	Unknown	26266981	26268409	10981	+	NA	Tstart=710;Tend=2109;ID=RND-5_FAMILY-1218;shortTE=F
CM029550.1	RepeatMasker	Unknown	26268872	26270662	14207	+	NA	Tstart=731;Tend=2532;ID=RND-6_FAMILY-1201;shortTE=F
CM029550.1	RepeatMasker	LTR/Gypsy	26277401	26278664	1349	+	NA	Tstart=1346;Tend=6777;ID=RND-1_FAMILY-777;shortTE=F;TEgroup=ctg_5|RND-1_FAMILY-777|23
CM029550.1	RepeatMasker	LTR/Gypsy	26278705	26280151	9641	+	NA	Tstart=5486;Tend=6999;ID=RND-1_FAMILY-777;shortTE=F
CM029550.1	RepeatMasker	LINE/L2	26280722	26281717	854	-	NA	Tstart=1531;Tend=2518;ID=RND-6_FAMILY-2874;shortTE=F
CM029550.1	RepeatMasker	LINE/L2	26281739	26282593	2661	+	NA	Tstart=523;Tend=1379;ID=RND-6_FAMILY-6312;shortTE=F
CM029550.1	RepeatMasker	LTR/Gypsy	26283042	26285217	1937	+	NA	Tstart=1984;Tend=4242;ID=GYPSY-9_RP-I;shortTE=F
CM029550.1	RepeatMasker	Unknown	26288007	26289010	953	-	NA	Tstart=3120;Tend=3827;ID=RND-5_FAMILY-870;shortTE=F
CM029550.1	RepeatMasker	Unknown	26289333	26289472	915	-	NA	Tstart=1014;Tend=1150;ID=RND-6_FAMILY-35;shortTE=F
CM029550.1	RepeatMasker	Unknown	26289670	26289959	2179	-	NA	Tstart=480;Tend=750;ID=RND-6_FAMILY-25011;shortTE=F
CM029550.1	RepeatMasker	Unknown	26289997	26291134	9560	+	NA	Tstart=835;Tend=1968;ID=RND-6_FAMILY-1185;shortTE=F
CM029550.1	RepeatMasker	LTR/Gypsy	26292252	26294310	18344	+	NA	Tstart=2193;Tend=4254;ID=RND-6_FAMILY-199;shortTE=F
CM029550.1	RepeatMasker	Unknown	26295836	26299038	25206	-	NA	Tstart=868;Tend=4028;ID=RND-1_FAMILY-558;shortTE=F
CM029550.1	RepeatMasker	Unknown	26299095	26305730	54204	+	NA	Tstart=83;Tend=6741;ID=RND-6_FAMILY-1277;shortTE=F
CM029550.1	RepeatMasker	Unknown	26310926	26312083	4155	-	NA	Tstart=1;Tend=867;ID=RND-1_FAMILY-558;shortTE=F;TEgroup=ctg_5|RND-1_FAMILY-558|6
CM029550.1	RepeatMasker	Unknown	26312578	26315237	22704	+	NA	Tstart=732;Tend=3408;ID=RND-6_FAMILY-1201;shortTE=F
CM029550.1	RepeatMasker	LINE/RTE-BovB	26316949	26322407	45573	-	NA	Tstart=45;Tend=5464;ID=RND-5_FAMILY-2046;shortTE=F;TEgroup=ctg_5|RND-5_FAMILY-2046|3
CM029550.1	RepeatMasker	Unknown	26322418	26323796	10244	+	NA	Tstart=734;Tend=2057;ID=RND-6_FAMILY-1201;shortTE=F
CM029550.1	RepeatMasker	LINE/L2	26324364	26327250	20614	-	NA	Tstart=54;Tend=2650;ID=RND-5_FAMILY-2445;shortTE=F
CM029550.1	RepeatMasker	LINE/L2	26328544	26328727	771	-	NA	Tstart=273;Tend=434;ID=RND-6_FAMILY-4619;shortTE=F
CM029550.1	RepeatMasker	Unknown	26328627	26328858	508	+	NA	Tstart=2176;Tend=2343;ID=RND-5_FAMILY-1218;shortTE=F
CM029550.1	RepeatMasker	LINE/RTE-BovB	26329943	26332026	9769	-	NA	Tstart=45;Tend=2410;ID=RND-5_FAMILY-2046;shortTE=F;TEgroup=ctg_5|RND-5_FAMILY-2046|4
CM029550.1	RepeatMasker	Unknown	26332037	26333409	10307	+	NA	Tstart=734;Tend=2057;ID=RND-6_FAMILY-1201;shortTE=F
CM029550.1	RepeatMasker	LINE/L2	26334302	26337188	20537	-	NA	Tstart=54;Tend=2650;ID=RND-5_FAMILY-2445;shortTE=F
CM029550.1	RepeatMasker	LINE/L2	26338488	26338671	771	-	NA	Tstart=273;Tend=434;ID=RND-6_FAMILY-4619;shortTE=F
CM029550.1	RepeatMasker	Unknown	26338571	26338802	508	+	NA	Tstart=2176;Tend=2343;ID=RND-5_FAMILY-1218;shortTE=F
CM029550.1	RepeatMasker	Unknown	26339958	26340898	5637	+	NA	Tstart=1768;Tend=2670;ID=RND-6_FAMILY-732;shortTE=F
CM029550.1	RepeatMasker	DNA/Crypton-I	26340908	26341322	2418	+	NA	Tstart=1107;Tend=1534;ID=RND-5_FAMILY-366;shortTE=F
CM029550.1	RepeatMasker	Unknown	26342165	26342697	1627	-	NA	Tstart=1682;Tend=2196;ID=RND-5_FAMILY-738;shortTE=F
CM029550.1	RepeatMasker	Unknown	26345696	26345965	1064	-	NA	Tstart=1423;Tend=1691;ID=RND-1_FAMILY-347;shortTE=F
CM029550.1	RepeatMasker	Unknown	26347470	26347742	1679	-	NA	Tstart=907;Tend=1432;ID=RND-6_FAMILY-425;shortTE=F
CM029550.1	RepeatMasker	Unknown	26350399	26350695	1329	-	NA	Tstart=512;Tend=813;ID=RND-5_FAMILY-3309;shortTE=F
CM029550.1	RepeatMasker	Unknown	26351273	26351412	1065	-	NA	Tstart=917;Tend=1056;ID=RND-6_FAMILY-656;shortTE=F
CM029550.1	RepeatMasker	Unknown	26351430	26352315	1313	+	NA	Tstart=787;Tend=2171;ID=RND-5_FAMILY-747;shortTE=F;TEgroup=ctg_5|RND-5_FAMILY-747|6
CM029550.1	RepeatMasker	Unknown	26351633	26351741	511	+	NA	Tstart=2356;Tend=2471;ID=RND-6_FAMILY-9584;shortTE=F
CM029550.1	RepeatMasker	Unknown	26351647	26351753	702	-	NA	Tstart=2821;Tend=2915;ID=RND-6_FAMILY-4261;shortTE=F
CM029550.1	RepeatMasker	Unknown	26352469	26352955	790	+	NA	Tstart=994;Tend=1258;ID=RND-6_FAMILY-6551;shortTE=F;TEgroup=ctg_5|RND-6_FAMILY-6551|30
CM029550.1	RepeatMasker	Unknown	26353020	26353715	6065	+	NA	Tstart=963;Tend=1658;ID=RND-1_FAMILY-323;shortTE=F
CM029550.1	RepeatMasker	Unknown	26359045	26361721	17590	+	NA	Tstart=666;Tend=3136;ID=RND-5_FAMILY-868;shortTE=F
CM029550.1	RepeatMasker	Unknown	26364760	26365008	699	-	NA	Tstart=905;Tend=1126;ID=RND-6_FAMILY-4706;shortTE=F
CM029550.1	RepeatMasker	Unknown	26366038	26366864	6783	-	NA	Tstart=812;Tend=1643;ID=RND-6_FAMILY-49;shortTE=F
CM029550.1	RepeatMasker	LINE/Penelope	26369655	26369768	479	+	NA	Tstart=2423;Tend=2539;ID=RND-5_FAMILY-918;shortTE=F
CM029550.1	RepeatMasker	Unknown	26369840	26369983	565	-	NA	Tstart=4770;Tend=4889;ID=RND-5_FAMILY-318;shortTE=T;TEgroup=ctg_5|RND-5_FAMILY-318|3
CM029550.1	RepeatMasker	Unknown	26369852	26369957	606	+	NA	Tstart=1370;Tend=1477;ID=RND-1_FAMILY-844;shortTE=F
CM029550.1	RepeatMasker	Unknown	26370884	26371291	3532	-	NA	Tstart=518;Tend=924;ID=RND-6_FAMILY-1434;shortTE=F
CM029550.1	RepeatMasker	Unknown	26371304	26371676	2454	+	NA	Tstart=973;Tend=1378;ID=RND-3_FAMILY-549;shortTE=F
CM029550.1	RepeatMasker	Unknown	26371683	26372058	2060	+	NA	Tstart=901;Tend=1260;ID=RND-1_FAMILY-234;shortTE=F
CM029550.1	RepeatMasker	Unknown	26372076	26372906	6457	+	NA	Tstart=795;Tend=1643;ID=RND-6_FAMILY-49;shortTE=F
CM029550.1	RepeatMasker	Unknown	26374243	26379403	23704	+	NA	Tstart=632;Tend=3691;ID=RND-5_FAMILY-2234;shortTE=F
CM029550.1	RepeatMasker	Unknown	26383695	26385180	13276	-	NA	Tstart=692;Tend=2177;ID=RND-6_FAMILY-4074;shortTE=F
CM029550.1	RepeatMasker	Unknown	26385181	26389676	30560	+	NA	Tstart=2418;Tend=7117;ID=RND-1_FAMILY-678;shortTE=F;TEgroup=ctg_5|RND-1_FAMILY-678|2
CM029550.1	RepeatMasker	LINE/L2	26391284	26391433	469	+	NA	Tstart=995;Tend=1130;ID=RND-6_FAMILY-3864;shortTE=F
CM029550.1	RepeatMasker	DNA/TcMar-Tc1	26392017	26392954	1623	-	NA	Tstart=1;Tend=909;ID=MARINER-N12_RPR;shortTE=F
CM029550.1	RepeatMasker	Unknown	26392977	26395093	13309	+	NA	Tstart=802;Tend=3450;ID=RND-4_FAMILY-174;shortTE=F
CM029550.1	RepeatMasker	Unknown	26396621	26397205	3202	-	NA	Tstart=722;Tend=1249;ID=RND-6_FAMILY-1088;shortTE=F
CM029550.1	RepeatMasker	LTR/Gypsy	26398094	26398287	986	-	NA	Tstart=3136;Tend=3328;ID=RND-5_FAMILY-8;shortTE=F
CM029550.1	RepeatMasker	Unknown	26399647	26399887	841	+	NA	Tstart=980;Tend=1243;ID=RND-1_FAMILY-197;shortTE=F
CM029550.1	RepeatMasker	Unknown	26399902	26400043	1116	-	NA	Tstart=908;Tend=1049;ID=RND-6_FAMILY-3469;shortTE=F
CM029550.1	RepeatMasker	Unknown	26400174	26400293	555	+	NA	Tstart=1043;Tend=1166;ID=RND-6_FAMILY-41;shortTE=F
CM029550.1	RepeatMasker	Unknown	26401594	26401785	1461	-	NA	Tstart=1075;Tend=1259;ID=RND-1_FAMILY-325;shortTE=F
CM029550.1	RepeatMasker	Unknown	26401874	26402104	1973	+	NA	Tstart=989;Tend=1219;ID=RND-1_FAMILY-306;shortTE=F
CM029550.1	RepeatMasker	Unknown	26403899	26404267	3017	-	NA	Tstart=936;Tend=1316;ID=RND-3_FAMILY-549;shortTE=F
CM029550.1	RepeatMasker	DNA/Academ-1	26404654	26404823	717	-	NA	Tstart=1757;Tend=1921;ID=RND-5_FAMILY-346;shortTE=F
CM029550.1	RepeatMasker	Unknown	26404682	26404841	766	+	NA	Tstart=2084;Tend=2232;ID=RND-5_FAMILY-347;shortTE=F
CM029550.1	RepeatMasker	Unknown	26404955	26405153	1004	-	NA	Tstart=893;Tend=1087;ID=RND-6_FAMILY-2652;shortTE=F
CM029550.1	RepeatMasker	Unknown	26407628	26408271	4786	-	NA	Tstart=2380;Tend=3030;ID=RND-1_FAMILY-212;shortTE=F
CM029550.1	RepeatMasker	DNA/Academ-1	26408886	26409633	2878	-	NA	Tstart=1752;Tend=2459;ID=RND-1_FAMILY-96;shortTE=F;TEgroup=ctg_5|RND-1_FAMILY-96|6
CM029550.1	RepeatMasker	LTR/ERV1	26409854	26410084	1250	-	NA	Tstart=843;Tend=1068;ID=RND-6_FAMILY-1988;shortTE=F
CM029550.1	RepeatMasker	Unknown	26410113	26410578	812	+	NA	Tstart=981;Tend=1415;ID=RND-5_FAMILY-1980;shortTE=F
CM029550.1	RepeatMasker	Unknown	26410990	26411272	572	-	NA	Tstart=1572;Tend=1829;ID=RND-1_FAMILY-299;shortTE=F
CM029550.1	RepeatMasker	Unknown	26411294	26411653	1235	+	NA	Tstart=1425;Tend=1755;ID=RND-1_FAMILY-56;shortTE=F
CM029550.1	RepeatMasker	Unknown	26413134	26413352	603	-	NA	Tstart=2293;Tend=2486;ID=RND-1_FAMILY-56;shortTE=F
CM029550.1	RepeatMasker	Unknown	26413680	26414044	2417	-	NA	Tstart=2875;Tend=3227;ID=RND-5_FAMILY-1211;shortTE=F
CM029550.1	RepeatMasker	Unknown	26414044	26414233	1345	+	NA	Tstart=918;Tend=1104;ID=RND-6_FAMILY-656;shortTE=F
CM029550.1	RepeatMasker	Unknown	26414294	26414434	1126	+	NA	Tstart=1064;Tend=1204;ID=RND-5_FAMILY-1211;shortTE=F
CM029550.1	RepeatMasker	Unknown	26416775	26416950	457	-	NA	Tstart=1176;Tend=1344;ID=RND-6_FAMILY-2652;shortTE=F
CM029550.1	RepeatMasker	Unknown	26417234	26417422	556	+	NA	Tstart=1047;Tend=1228;ID=RND-1_FAMILY-198;shortTE=F
CM029550.1	RepeatMasker	Unknown	26417482	26417712	898	+	NA	Tstart=998;Tend=1237;ID=RND-1_FAMILY-124;shortTE=F
CM029550.1	RepeatMasker	Unknown	26420655	26420857	764	+	NA	Tstart=938;Tend=1147;ID=RND-6_FAMILY-2100;shortTE=F
CM029550.1	RepeatMasker	Unknown	26420969	26421186	560	-	NA	Tstart=1193;Tend=1412;ID=RND-6_FAMILY-1097;shortTE=F
CM029550.1	RepeatMasker	Unknown	26422822	26423315	3034	+	NA	Tstart=884;Tend=1377;ID=RND-1_FAMILY-204;shortTE=F
CM029550.1	RepeatMasker	Unknown	26423757	26424024	1692	-	NA	Tstart=1423;Tend=1696;ID=RND-6_FAMILY-1185;shortTE=F
CM029550.1	RepeatMasker	Unknown	26424019	26424276	1366	+	NA	Tstart=839;Tend=1104;ID=RND-1_FAMILY-347;shortTE=F
CM029550.1	RepeatMasker	LINE/L1	26424276	26424859	3959	-	NA	Tstart=990;Tend=1571;ID=RND-1_FAMILY-268;shortTE=F
CM029550.1	RepeatMasker	Unknown	26424561	26425417	3934	+	NA	Tstart=1585;Tend=2164;ID=RND-1_FAMILY-347;shortTE=F
CM029550.1	RepeatMasker	LINE/L2	26426673	26428430	15493	+	NA	Tstart=520;Tend=2272;ID=RND-5_FAMILY-2373;shortTE=F
CM029550.1	RepeatMasker	Unknown	26428598	26428962	1305	-	NA	Tstart=1027;Tend=1433;ID=RND-5_FAMILY-2550;shortTE=F
CM029550.1	RepeatMasker	Unknown	26429206	26429486	1292	+	NA	Tstart=817;Tend=1034;ID=RND-4_FAMILY-12;shortTE=F
CM029550.1	RepeatMasker	Unknown	26429270	26429513	1208	-	NA	Tstart=928;Tend=1174;ID=RND-1_FAMILY-232;shortTE=F
CM029550.1	RepeatMasker	DNA/TcMar-Tc1	26429887	26430723	1205	+	NA	Tstart=1;Tend=853;ID=MARINER-N12_RPR;shortTE=F
CM029550.1	RepeatMasker	Unknown	26431367	26431474	748	-	NA	Tstart=861;Tend=968;ID=RND-6_FAMILY-1297;shortTE=F
CM029550.1	RepeatMasker	Unknown	26431769	26432067	1139	-	NA	Tstart=877;Tend=1269;ID=RND-6_FAMILY-2033;shortTE=F
CM029550.1	RepeatMasker	Unknown	26432855	26433206	578	+	NA	Tstart=1543;Tend=1881;ID=RND-6_FAMILY-2662;shortTE=F
CM029550.1	RepeatMasker	Unknown	26434017	26435495	9505	+	NA	Tstart=833;Tend=2352;ID=RND-1_FAMILY-347;shortTE=F
CM029550.1	RepeatMasker	Unknown	26435522	26435869	743	+	NA	Tstart=1811;Tend=2176;ID=RND-6_FAMILY-652;shortTE=F
CM029550.1	RepeatMasker	Unknown	26436315	26436442	467	+	NA	Tstart=1785;Tend=1919;ID=RND-5_FAMILY-1633;shortTE=F
CM029550.1	RepeatMasker	Unknown	26438717	26439167	1425	+	NA	Tstart=910;Tend=1208;ID=RND-1_FAMILY-580;shortTE=F;TEgroup=ctg_5|RND-1_FAMILY-580|1
CM029550.1	RepeatMasker	Unknown	26444342	26446131	9440	+	NA	Tstart=492;Tend=2715;ID=RND-1_FAMILY-56;shortTE=F;TEgroup=ctg_5|RND-1_FAMILY-56|13
CM029550.1	RepeatMasker	Unknown	26446145	26447979	13881	-	NA	Tstart=1239;Tend=3024;ID=RND-1_FAMILY-197;shortTE=F
CM029550.1	RepeatMasker	RC/Helitron	26448873	26449688	6606	-	NA	Tstart=874;Tend=1699;ID=RND-4_FAMILY-36;shortTE=F
CM029550.1	RepeatMasker	Unknown	26450030	26451686	12508	+	NA	Tstart=1368;Tend=2972;ID=RND-1_FAMILY-197;shortTE=F
CM029550.1	RepeatMasker	Unknown	26456769	26457057	1261	+	NA	Tstart=961;Tend=1232;ID=RND-6_FAMILY-35;shortTE=F
CM029550.1	RepeatMasker	Unknown	26459430	26459590	585	+	NA	Tstart=1827;Tend=1988;ID=RND-6_FAMILY-3929;shortTE=F
CM029550.1	RepeatMasker	SINE	26464858	26465073	1415	+	NA	Tstart=836;Tend=1055;ID=RND-6_FAMILY-1645;shortTE=F
CM029550.1	RepeatMasker	Unknown	26464868	26465105	901	-	NA	Tstart=2203;Tend=2445;ID=RND-5_FAMILY-862;shortTE=F
CM029550.1	RepeatMasker	Unknown	26471611	26474721	15509	+	NA	Tstart=787;Tend=2633;ID=RND-5_FAMILY-441;shortTE=F
CM029550.1	RepeatMasker	Unknown	26475400	26476215	6115	-	NA	Tstart=1266;Tend=2116;ID=RND-1_FAMILY-533;shortTE=F
CM029550.1	RepeatMasker	Unknown	26476217	26476599	2826	-	NA	Tstart=988;Tend=1378;ID=RND-6_FAMILY-6551;shortTE=F
CM029550.1	RepeatMasker	DNA/Crypton-I	26477424	26477905	4399	+	NA	Tstart=837;Tend=1318;ID=RND-1_FAMILY-254;shortTE=F
CM029550.1	RepeatMasker	Unknown	26477894	26478385	4106	-	NA	Tstart=883;Tend=1371;ID=RND-1_FAMILY-204;shortTE=F
CM029550.1	RepeatMasker	Unknown	26478662	26479914	9560	+	NA	Tstart=807;Tend=2056;ID=RND-5_FAMILY-2530;shortTE=F
CM029550.1	RepeatMasker	Unknown	26481239	26482831	7621	+	NA	Tstart=1132;Tend=2958;ID=RND-1_FAMILY-463;shortTE=F;TEgroup=ctg_5|RND-1_FAMILY-463|12
CM029550.1	RepeatMasker	Unknown	26483623	26483752	431	-	NA	Tstart=2303;Tend=2432;ID=RND-5_FAMILY-3489;shortTE=F
CM029550.1	RepeatMasker	Unknown	26484780	26485448	3006	+	NA	Tstart=830;Tend=1715;ID=RND-1_FAMILY-463;shortTE=F;TEgroup=ctg_5|RND-1_FAMILY-463|13
CM029550.1	RepeatMasker	Unknown	26485452	26485930	4036	+	NA	Tstart=1012;Tend=1490;ID=RND-6_FAMILY-2174;shortTE=F
CM029550.1	RepeatMasker	Unknown	26485930	26486995	4394	+	NA	Tstart=1703;Tend=2957;ID=RND-1_FAMILY-463;shortTE=F;TEgroup=ctg_5|RND-1_FAMILY-463|14
CM029550.1	RepeatMasker	Unknown	26487971	26488319	1263	-	NA	Tstart=1533;Tend=1779;ID=RND-5_FAMILY-2871;shortTE=F;TEgroup=ctg_5|RND-5_FAMILY-2871|5
CM029550.1	RepeatMasker	Unknown	26490586	26490834	603	+	NA	Tstart=193;Tend=444;ID=RND-1_FAMILY-849;shortTE=F
CM029550.1	RepeatMasker	DNA/hAT-Charlie	26490614	26490836	1348	+	NA	Tstart=941;Tend=1174;ID=RND-6_FAMILY-6777;shortTE=F
CM029550.1	RepeatMasker	Unknown	26493586	26494617	6819	-	NA	Tstart=769;Tend=1795;ID=RND-1_FAMILY-299;shortTE=F
CM029550.1	RepeatMasker	Unknown	26494835	26495078	603	+	NA	Tstart=793;Tend=1051;ID=RND-1_FAMILY-299;shortTE=F
CM029550.1	RepeatMasker	Unknown	26495882	26496218	919	-	NA	Tstart=1657;Tend=1967;ID=RND-5_FAMILY-868;shortTE=F
CM029550.1	RepeatMasker	Unknown	26496254	26496741	3921	+	NA	Tstart=411;Tend=889;ID=RND-1_FAMILY-830;shortTE=F
CM029550.1	RepeatMasker	DNA/P	26496750	26496867	415	+	NA	Tstart=760;Tend=878;ID=P-1_LHU;shortTE=F
CM029550.1	RepeatMasker	LINE/L2	26496870	26499912	20403	-	NA	Tstart=270;Tend=3251;ID=RND-5_FAMILY-2000;shortTE=F
CM029550.1	RepeatMasker	Unknown	26503341	26503515	450	+	NA	Tstart=1692;Tend=1881;ID=RND-6_FAMILY-6551;shortTE=F
CM029550.1	RepeatMasker	LINE/L2	26504563	26504798	582	+	NA	Tstart=761;Tend=1067;ID=RND-6_FAMILY-328;shortTE=F
CM029550.1	RepeatMasker	LINE/L2	26504984	26505452	1113	+	NA	Tstart=1353;Tend=1886;ID=RND-6_FAMILY-328;shortTE=F
CM029550.1	RepeatMasker	Unknown	26505702	26507109	9062	-	NA	Tstart=837;Tend=2270;ID=RND-6_FAMILY-7647;shortTE=F
CM029550.1	RepeatMasker	Unknown	26507911	26508043	932	+	NA	Tstart=557;Tend=695;ID=RND-6_FAMILY-107;shortTE=F
CM029550.1	RepeatMasker	Unknown	26508067	26512410	31473	+	NA	Tstart=295;Tend=4536;ID=RND-6_FAMILY-2528;shortTE=F
CM029550.1	RepeatMasker	Unknown	26512407	26515394	24356	-	NA	Tstart=825;Tend=3805;ID=RND-1_FAMILY-126;shortTE=F
CM029550.1	RepeatMasker	Unknown	26516131	26516649	1971	+	NA	Tstart=674;Tend=2153;ID=RND-6_FAMILY-107;shortTE=F;TEgroup=ctg_5|RND-6_FAMILY-107|1
CM029550.1	RepeatMasker	Unknown	26516973	26517296	647	+	NA	Tstart=620;Tend=891;ID=RND-5_FAMILY-866;shortTE=F
CM029550.1	RepeatMasker	Unknown	26523861	26524056	795	+	NA	Tstart=1808;Tend=2029;ID=RND-5_FAMILY-2829;shortTE=F
CM029550.1	RepeatMasker	Unknown	26526414	26528164	11896	+	NA	Tstart=854;Tend=2618;ID=RND-5_FAMILY-2871;shortTE=F
CM029550.1	RepeatMasker	LINE/L2	26529668	26531321	4693	-	NA	Tstart=2001;Tend=3672;ID=RND-5_FAMILY-800;shortTE=F
CM029550.1	RepeatMasker	Unknown	26532749	26533001	1020	-	NA	Tstart=3;Tend=256;ID=RND-6_FAMILY-1297;shortTE=F
CM029550.1	RepeatMasker	Unknown	26536024	26536298	1497	-	NA	Tstart=953;Tend=1167;ID=RND-5_FAMILY-1487;shortTE=F
CM029550.1	RepeatMasker	Unknown	26539461	26540440	6022	-	NA	Tstart=789;Tend=1782;ID=RND-1_FAMILY-299;shortTE=F
CM029550.1	RepeatMasker	Unknown	26545497	26546294	6348	+	NA	Tstart=909;Tend=1719;ID=RND-6_FAMILY-535;shortTE=F
CM029550.1	RepeatMasker	DNA/P	26549663	26550389	5881	+	NA	Tstart=366;Tend=1099;ID=RND-6_FAMILY-2101;shortTE=F
CM029550.1	RepeatMasker	Unknown	26550392	26550778	3276	-	NA	Tstart=795;Tend=1181;ID=RND-1_FAMILY-702;shortTE=F
CM029550.1	RepeatMasker	Unknown	26551307	26552316	8706	-	NA	Tstart=1165;Tend=2174;ID=RND-5_FAMILY-444;shortTE=F
CM029550.1	RepeatMasker	LINE/L2	26553116	26553234	638	-	NA	Tstart=3958;Tend=4075;ID=RND-5_FAMILY-800;shortTE=F
CM029550.1	RepeatMasker	LINE/L2	26556159	26557812	1786	+	NA	Tstart=1552;Tend=3213;ID=RND-6_FAMILY-5092;shortTE=F
CM029550.1	RepeatMasker	LINE/L2	26558086	26558318	429	-	NA	Tstart=238;Tend=462;ID=RND-5_FAMILY-2459;shortTE=F
CM029550.1	RepeatMasker	Unknown	26559845	26560672	7028	+	NA	Tstart=813;Tend=1642;ID=RND-6_FAMILY-49;shortTE=F
CM029550.1	RepeatMasker	Unknown	26561843	26561984	864	-	NA	Tstart=917;Tend=1066;ID=RND-6_FAMILY-656;shortTE=F
CM029550.1	RepeatMasker	LTR/ERV1	26567870	26568141	1398	-	NA	Tstart=846;Tend=1102;ID=RND-6_FAMILY-1988;shortTE=F
CM029550.1	RepeatMasker	Unknown	26583993	26584133	419	-	NA	Tstart=2333;Tend=2478;ID=RND-1_FAMILY-56;shortTE=F
CM029550.1	RepeatMasker	LINE/I-Jockey	26584173	26584323	432	+	NA	Tstart=2933;Tend=3061;ID=RND-5_FAMILY-1393;shortTE=F
CM029550.1	RepeatMasker	Unknown	26591808	26591934	887	+	NA	Tstart=991;Tend=1118;ID=RND-1_FAMILY-124;shortTE=F
CM029550.1	RepeatMasker	DNA/hAT-Tip100	26600265	26600931	3403	+	NA	Tstart=1323;Tend=1989;ID=RND-5_FAMILY-3314;shortTE=F
CM029550.1	RepeatMasker	LINE/L2	26608401	26609001	3769	-	NA	Tstart=1464;Tend=2026;ID=RND-6_FAMILY-3641;shortTE=F
CM029550.1	RepeatMasker	Unknown	26609591	26609745	541	-	NA	Tstart=1029;Tend=1213;ID=RND-5_FAMILY-930;shortTE=F
CM029550.1	RepeatMasker	DNA/hAT-Charlie	26611898	26612078	629	+	NA	Tstart=1192;Tend=1384;ID=RND-6_FAMILY-1609;shortTE=F
CM029550.1	RepeatMasker	Unknown	26617392	26617544	610	+	NA	Tstart=2852;Tend=3008;ID=RND-5_FAMILY-3489;shortTE=F
CM029550.1	RepeatMasker	Unknown	26619637	26619807	962	+	NA	Tstart=723;Tend=890;ID=RND-1_FAMILY-531;shortTE=F
CM029550.1	RepeatMasker	Unknown	26630516	26630691	1051	+	NA	Tstart=1777;Tend=1946;ID=RND-5_FAMILY-1633;shortTE=F
CM029550.1	RepeatMasker	Unknown	26631638	26631772	560	-	NA	Tstart=4013;Tend=4123;ID=RND-1_FAMILY-427;shortTE=F
CM029550.1	RepeatMasker	RC/Helitron	26632645	26633462	6937	-	NA	Tstart=871;Tend=1690;ID=RND-4_FAMILY-36;shortTE=F
CM029550.1	RepeatMasker	Unknown	26635015	26635151	825	+	NA	Tstart=983;Tend=1107;ID=RND-6_FAMILY-1939;shortTE=F
CM029550.1	RepeatMasker	Unknown	26637384	26637543	538	-	NA	Tstart=758;Tend=918;ID=RND-1_FAMILY-58;shortTE=F
CM029550.1	RepeatMasker	RC/Helitron	26642357	26643185	5705	-	NA	Tstart=561;Tend=1368;ID=RND-4_FAMILY-19;shortTE=F
CM029550.1	RepeatMasker	DNA/TcMar-Tc1	26644234	26644486	545	+	NA	Tstart=1;Tend=901;ID=MARINER-N1_RPR;shortTE=F;TEgroup=ctg_5|MARINER-N1_RPR|1
CM029550.1	RepeatMasker	Unknown	26645624	26646362	5833	-	NA	Tstart=978;Tend=1732;ID=RND-6_FAMILY-535;shortTE=F
CM029550.1	RepeatMasker	Unknown	26646364	26647743	5843	+	NA	Tstart=1415;Tend=2774;ID=RND-6_FAMILY-1434;shortTE=F
CM029550.1	RepeatMasker	Unknown	26648186	26648345	1250	+	NA	Tstart=960;Tend=1119;ID=RND-1_FAMILY-273;shortTE=F
CM029550.1	RepeatMasker	Unknown	26653730	26654016	2551	-	NA	Tstart=746;Tend=1032;ID=RND-4_FAMILY-349;shortTE=F
CM029550.1	RepeatMasker	Unknown	26654014	26654708	835	-	NA	Tstart=3805;Tend=4510;ID=RND-1_FAMILY-599;shortTE=F
CM029550.1	RepeatMasker	Unknown	26654795	26654948	580	-	NA	Tstart=2850;Tend=3034;ID=RND-5_FAMILY-3489;shortTE=F
CM029550.1	RepeatMasker	Unknown	26655046	26655290	1678	+	NA	Tstart=907;Tend=1124;ID=RND-6_FAMILY-425;shortTE=F
CM029550.1	RepeatMasker	LTR/Pao	26658017	26658773	5508	+	NA	Tstart=908;Tend=1665;ID=RND-4_FAMILY-53;shortTE=F
CM029550.1	RepeatMasker	Unknown	26660222	26663017	20804	+	NA	Tstart=841;Tend=3607;ID=RND-1_FAMILY-215;shortTE=F
CM029550.1	RepeatMasker	Unknown	26663438	26663596	755	+	NA	Tstart=2400;Tend=2547;ID=RND-1_FAMILY-427;shortTE=F
CM029550.1	RepeatMasker	Unknown	26669881	26670028	662	-	NA	Tstart=1142;Tend=1278;ID=RND-1_FAMILY-257;shortTE=F
CM029550.1	RepeatMasker	Unknown	26670913	26671076	950	-	NA	Tstart=4347;Tend=4488;ID=RND-6_FAMILY-1277;shortTE=F
CM029550.1	RepeatMasker	Unknown	26671170	26671338	1032	+	NA	Tstart=1330;Tend=1492;ID=RND-6_FAMILY-2174;shortTE=F
CM029550.1	RepeatMasker	Unknown	26673417	26674111	569	+	NA	Tstart=886;Tend=1573;ID=RND-5_FAMILY-1585;shortTE=T;TEgroup=ctg_5|RND-5_FAMILY-1585|5
CM029550.1	RepeatMasker	Unknown	26674232	26674415	1142	-	NA	Tstart=492;Tend=669;ID=RND-6_FAMILY-7922;shortTE=F
CM029550.1	RepeatMasker	Unknown	26674417	26674553	555	-	NA	Tstart=963;Tend=1084;ID=RND-6_FAMILY-35;shortTE=F
CM029550.1	RepeatMasker	Unknown	26674861	26675056	755	-	NA	Tstart=906;Tend=1098;ID=RND-5_FAMILY-53;shortTE=F
CM029550.1	RepeatMasker	Unknown	26676020	26676769	4753	+	NA	Tstart=570;Tend=1285;ID=RND-1_FAMILY-480;shortTE=F
CM029550.1	RepeatMasker	Unknown	26677128	26678851	13852	+	NA	Tstart=732;Tend=2437;ID=RND-1_FAMILY-109;shortTE=F
CM029550.1	RepeatMasker	Unknown	26680935	26681177	1411	-	NA	Tstart=2592;Tend=2840;ID=RND-5_FAMILY-1083;shortTE=F
CM029550.1	RepeatMasker	Unknown	26684319	26684668	1581	-	NA	Tstart=532;Tend=882;ID=RND-6_FAMILY-1375;shortTE=F
CM029550.1	RepeatMasker	Unknown	26689952	26690188	1297	-	NA	Tstart=873;Tend=1084;ID=RND-6_FAMILY-3247;shortTE=F
CM029550.1	RepeatMasker	Unknown	26693128	26693298	590	-	NA	Tstart=1023;Tend=1192;ID=RND-6_FAMILY-118;shortTE=F
CM029550.1	RepeatMasker	Unknown	26697449	26698229	6583	-	NA	Tstart=918;Tend=1698;ID=RND-1_FAMILY-121;shortTE=F
CM029550.1	RepeatMasker	Unknown	26698222	26701913	27208	+	NA	Tstart=1178;Tend=4908;ID=RND-1_FAMILY-427;shortTE=F
CM029550.1	RepeatMasker	Unknown	26702009	26702583	4529	+	NA	Tstart=824;Tend=1387;ID=RND-5_FAMILY-246;shortTE=F
CM029550.1	RepeatMasker	DNA/hAT-Charlie	26702787	26703791	6298	+	NA	Tstart=819;Tend=1860;ID=RND-6_FAMILY-1351;shortTE=F
CM029550.1	RepeatMasker	Unknown	26707737	26708148	2478	+	NA	Tstart=1183;Tend=1605;ID=RND-1_FAMILY-35;shortTE=F
CM029550.1	RepeatMasker	LINE/RTE-BovB	26708470	26709033	985	+	NA	Tstart=1781;Tend=2337;ID=RTE-34_LMI;shortTE=F
CM029550.1	RepeatMasker	Unknown	26709041	26709290	1812	+	NA	Tstart=1587;Tend=1844;ID=RND-1_FAMILY-35;shortTE=F
CM029550.1	RepeatMasker	DNA/TcMar-Tc1	26711011	26711251	624	+	NA	Tstart=1022;Tend=1285;ID=MARINER-36_LMI;shortTE=F
CM029550.1	RepeatMasker	SINE/U	26712168	26712272	535	-	NA	Tstart=1284;Tend=1394;ID=RND-6_FAMILY-8565;shortTE=F
CM029550.1	RepeatMasker	DNA/hAT-Tip100	26713504	26715057	11330	-	NA	Tstart=807;Tend=2385;ID=RND-6_FAMILY-2315;shortTE=F
CM029550.1	RepeatMasker	LINE/L2	26716985	26717203	1753	+	NA	Tstart=1301;Tend=2592;ID=RND-6_FAMILY-5092;shortTE=F
CM029550.1	RepeatMasker	Unknown	26717204	26718393	2073	-	NA	Tstart=974;Tend=2181;ID=RND-6_FAMILY-1742;shortTE=F
CM029550.1	RepeatMasker	Unknown	26718733	26718981	419	+	NA	Tstart=2683;Tend=2926;ID=RND-1_FAMILY-632;shortTE=F
CM029550.1	RepeatMasker	Unknown	26720640	26720892	2184	+	NA	Tstart=920;Tend=1172;ID=RND-6_FAMILY-3469;shortTE=F
CM029550.1	RepeatMasker	Unknown	26720983	26721979	6721	+	NA	Tstart=768;Tend=1791;ID=RND-1_FAMILY-299;shortTE=F
CM029550.1	RepeatMasker	Unknown	26723125	26723331	616	-	NA	Tstart=1103;Tend=1302;ID=RND-6_FAMILY-5355;shortTE=F
CM029550.1	RepeatMasker	DNA/hAT-Tip100	26724807	26724941	656	-	NA	Tstart=1736;Tend=1886;ID=RND-6_FAMILY-1651;shortTE=F
CM029550.1	RepeatMasker	Unknown	26724818	26724991	516	-	NA	Tstart=494;Tend=660;ID=RND-6_FAMILY-7922;shortTE=F
CM029550.1	RepeatMasker	Unknown	26726724	26726901	593	-	NA	Tstart=2852;Tend=3034;ID=RND-5_FAMILY-3489;shortTE=F;TEgroup=ctg_5|RND-5_FAMILY-3489|7
CM029550.1	RepeatMasker	Unknown	26726962	26727656	3447	-	NA	Tstart=3344;Tend=4114;ID=RND-6_FAMILY-1007;shortTE=F
CM029550.1	RepeatMasker	Unknown	26729833	26729988	757	-	NA	Tstart=2049;Tend=2202;ID=RND-6_FAMILY-6331;shortTE=F
CM029550.1	RepeatMasker	Unknown	26730615	26730768	749	+	NA	Tstart=6485;Tend=6632;ID=RND-6_FAMILY-4001;shortTE=F
CM029550.1	RepeatMasker	Unknown	26733277	26733505	444	+	NA	Tstart=888;Tend=1107;ID=RND-6_FAMILY-1939;shortTE=F
CM029550.1	RepeatMasker	Unknown	26733654	26733822	717	-	NA	Tstart=2250;Tend=2414;ID=RND-6_FAMILY-1277;shortTE=F
CM029550.1	RepeatMasker	DNA/TcMar-Tc1	26734376	26735266	1061	-	NA	Tstart=1;Tend=901;ID=mariner-n1_rpr;shortTE=F
CM029550.1	RepeatMasker	Unknown	26735364	26735494	487	-	NA	Tstart=1265;Tend=1384;ID=RND-6_FAMILY-1455;shortTE=F
CM029550.1	RepeatMasker	Unknown	26739149	26740097	6898	-	NA	Tstart=931;Tend=1886;ID=RND-6_FAMILY-1216;shortTE=F
CM029550.1	RepeatMasker	Unknown	26742448	26742548	409	+	NA	Tstart=3204;Tend=3296;ID=RND-6_FAMILY-4001;shortTE=F
CM029550.1	RepeatMasker	DNA/hAT-Charlie	26745173	26745312	654	-	NA	Tstart=996;Tend=1193;ID=RND-6_FAMILY-1351;shortTE=F
CM029550.1	RepeatMasker	Unknown	26747594	26747831	547	+	NA	Tstart=540;Tend=794;ID=RND-6_FAMILY-1375;shortTE=F
CM029550.1	RepeatMasker	Unknown	26748897	26749675	5477	+	NA	Tstart=1915;Tend=2688;ID=RND-1_FAMILY-50;shortTE=F
CM029550.1	RepeatMasker	DNA/TcMar-Tc1	26749711	26750474	3996	+	NA	Tstart=48;Tend=788;ID=RND-6_FAMILY-775;shortTE=F
CM029550.1	RepeatMasker	Unknown	26750575	26750737	607	-	NA	Tstart=491;Tend=658;ID=RND-6_FAMILY-7922;shortTE=F
CM029550.1	RepeatMasker	Unknown	26750790	26751136	1458	+	NA	Tstart=866;Tend=1176;ID=RND-6_FAMILY-41;shortTE=F
CM029550.1	RepeatMasker	Unknown	26752780	26754079	1383	+	NA	Tstart=820;Tend=2410;ID=RND-1_FAMILY-347;shortTE=F;TEgroup=ctg_5|RND-1_FAMILY-347|8
CM029550.1	RepeatMasker	Unknown	26754280	26754412	628	+	NA	Tstart=2348;Tend=2478;ID=RND-1_FAMILY-56;shortTE=F
CM029550.1	RepeatMasker	Unknown	26754520	26755551	7706	+	NA	Tstart=912;Tend=1938;ID=RND-6_FAMILY-1216;shortTE=F
CM029550.1	RepeatMasker	DNA/hAT-Tip100	26757565	26758466	7773	-	NA	Tstart=701;Tend=1602;ID=RND-5_FAMILY-2438;shortTE=F
CM029550.1	RepeatMasker	LINE/L2	26758857	26760810	16557	+	NA	Tstart=3144;Tend=5095;ID=RND-1_FAMILY-157;shortTE=F
CM029550.1	RepeatMasker	Unknown	26761098	26761303	816	+	NA	Tstart=2218;Tend=2425;ID=RND-6_FAMILY-1277;shortTE=F
CM029550.1	RepeatMasker	Unknown	26761378	26761638	1686	+	NA	Tstart=996;Tend=1234;ID=RND-6_FAMILY-6551;shortTE=F
CM029550.1	RepeatMasker	Unknown	26762386	26763667	9682	+	NA	Tstart=833;Tend=2145;ID=RND-1_FAMILY-430;shortTE=F
CM029550.1	RepeatMasker	Unknown	26763929	26764203	2331	-	NA	Tstart=996;Tend=1270;ID=RND-1_FAMILY-124;shortTE=F
CM029550.1	RepeatMasker	DNA/hAT-Ac	26764204	26764336	841	+	NA	Tstart=558;Tend=688;ID=RND-1_FAMILY-649;shortTE=F
CM029550.1	RepeatMasker	Unknown	26764361	26764567	1181	+	NA	Tstart=2375;Tend=2592;ID=RND-1_FAMILY-227;shortTE=F
CM029550.1	RepeatMasker	LINE/RTE-BovB	26765237	26768430	23093	+	NA	Tstart=76;Tend=3124;ID=RND-6_FAMILY-2083;shortTE=F
CM029550.1	RepeatMasker	Unknown	26768429	26769377	7446	+	NA	Tstart=1167;Tend=2182;ID=RND-5_FAMILY-444;shortTE=F
CM029550.1	RepeatMasker	Unknown	26769367	26771753	19748	+	NA	Tstart=657;Tend=3065;ID=RND-6_FAMILY-475;shortTE=F
CM029550.1	RepeatMasker	Unknown	26771741	26772428	5906	-	NA	Tstart=884;Tend=1569;ID=RND-5_FAMILY-1585;shortTE=F
CM029550.1	RepeatMasker	Unknown	26772479	26772579	403	+	NA	Tstart=1039;Tend=1126;ID=RND-6_FAMILY-5354;shortTE=F
CM029550.1	RepeatMasker	Unknown	26773442	26774200	6355	+	NA	Tstart=1130;Tend=1887;ID=RND-1_FAMILY-603;shortTE=F
CM029550.1	RepeatMasker	Unknown	26777134	26779419	6918	+	NA	Tstart=101;Tend=2354;ID=RND-6_FAMILY-3794;shortTE=F
CM029550.1	RepeatMasker	Unknown	26780948	26781124	722	+	NA	Tstart=879;Tend=1038;ID=RND-6_FAMILY-1939;shortTE=F
CM029550.1	RepeatMasker	DNA/TcMar-Tc1	26783746	26784209	478	-	NA	Tstart=589;Tend=1096;ID=MARINER-32_LMI;shortTE=F
CM029550.1	RepeatMasker	Unknown	26784523	26785750	3345	+	NA	Tstart=841;Tend=3771;ID=RND-1_FAMILY-215;shortTE=F;TEgroup=ctg_5|RND-1_FAMILY-215|10
CM029550.1	RepeatMasker	Unknown	26785751	26785886	555	+	NA	Tstart=2155;Tend=2306;ID=RND-6_FAMILY-6012;shortTE=F
CM029550.1	RepeatMasker	Unknown	26787992	26788777	4395	-	NA	Tstart=1357;Tend=2181;ID=RND-6_FAMILY-7806;shortTE=F
CM029550.1	RepeatMasker	Unknown	26789631	26789853	1727	-	NA	Tstart=2448;Tend=2667;ID=RND-6_FAMILY-3739;shortTE=F
CM029550.1	RepeatMasker	Unknown	26789946	26791627	14295	+	NA	Tstart=789;Tend=2460;ID=RND-5_FAMILY-773;shortTE=F
CM029550.1	RepeatMasker	Unknown	26791727	26796404	31074	-	NA	Tstart=720;Tend=4943;ID=RND-6_FAMILY-1148;shortTE=F
CM029550.1	RepeatMasker	Unknown	26796868	26797121	1442	+	NA	Tstart=990;Tend=1251;ID=RND-6_FAMILY-2174;shortTE=F
CM029550.1	RepeatMasker	Unknown	26797994	26805441	35252	+	NA	Tstart=3;Tend=4720;ID=RND-6_FAMILY-1148;shortTE=F
CM029550.1	RepeatMasker	Unknown	26807359	26807696	2093	-	NA	Tstart=1860;Tend=2196;ID=RND-5_FAMILY-738;shortTE=F
CM029550.1	RepeatMasker	Unknown	26807654	26807905	1501	+	NA	Tstart=951;Tend=1151;ID=RND-5_FAMILY-1487;shortTE=F
CM029550.1	RepeatMasker	Unknown	26808187	26808728	2375	-	NA	Tstart=122;Tend=608;ID=RND-5_FAMILY-738;shortTE=F
CM029550.1	RepeatMasker	Unknown	26809303	26809642	2260	+	NA	Tstart=529;Tend=876;ID=RND-6_FAMILY-6439;shortTE=F
CM029550.1	RepeatMasker	Unknown	26809692	26810697	6237	-	NA	Tstart=776;Tend=1743;ID=RND-1_FAMILY-757;shortTE=F
CM029550.1	RepeatMasker	Unknown	26811659	26812482	6893	-	NA	Tstart=770;Tend=1594;ID=RND-1_FAMILY-849;shortTE=F
CM029550.1	RepeatMasker	Unknown	26812668	26813528	6628	+	NA	Tstart=1418;Tend=2266;ID=RND-1_FAMILY-158;shortTE=F
CM029550.1	RepeatMasker	Unknown	26813571	26814000	471	+	NA	Tstart=1;Tend=276;ID=RND-1_FAMILY-603;shortTE=F;TEgroup=ctg_5|RND-1_FAMILY-603|1
CM029550.1	RepeatMasker	Unknown	26814262	26815246	501	+	NA	Tstart=383;Tend=1258;ID=RND-1_FAMILY-603;shortTE=T;TEgroup=ctg_5|RND-1_FAMILY-603|2
CM029550.1	RepeatMasker	Unknown	26815836	26816015	1122	-	NA	Tstart=888;Tend=1066;ID=RND-6_FAMILY-656;shortTE=F
CM029550.1	RepeatMasker	Unknown	26817236	26818732	13135	-	NA	Tstart=812;Tend=2309;ID=RND-1_FAMILY-334;shortTE=F
CM029550.1	RepeatMasker	Unknown	26819450	26819778	2066	+	NA	Tstart=1186;Tend=1586;ID=RND-1_FAMILY-849;shortTE=F
CM029550.1	RepeatMasker	Unknown	26820037	26820614	3511	+	NA	Tstart=1426;Tend=1998;ID=RND-5_FAMILY-91;shortTE=F
CM029550.1	RepeatMasker	Unknown	26824730	26825541	6720	-	NA	Tstart=764;Tend=1588;ID=RND-1_FAMILY-849;shortTE=F
CM029550.1	RepeatMasker	Unknown	26826077	26826897	1524	-	NA	Tstart=674;Tend=1498;ID=RND-5_FAMILY-407;shortTE=F
CM029550.1	RepeatMasker	LINE/RTE-BovB	26828189	26829200	535	-	NA	Tstart=157;Tend=1039;ID=RTE-25_LMI;shortTE=F;TEgroup=ctg_5|RTE-25_LMI|1
CM029550.1	RepeatMasker	Unknown	26828487	26828587	403	-	NA	Tstart=3208;Tend=3297;ID=RND-6_FAMILY-4001;shortTE=F
CM029550.1	RepeatMasker	LINE/RTE-BovB	26829289	26829494	1074	-	NA	Tstart=1;Tend=209;ID=RTE-45_LMI;shortTE=F
CM029550.1	RepeatMasker	Unknown	26831479	26831731	1600	+	NA	Tstart=951;Tend=1373;ID=RND-5_FAMILY-1487;shortTE=F
CM029550.1	RepeatMasker	Unknown	26831837	26832369	4029	+	NA	Tstart=851;Tend=1375;ID=RND-1_FAMILY-35;shortTE=F
CM029550.1	RepeatMasker	RC/Helitron	26834908	26835703	6033	+	NA	Tstart=868;Tend=1653;ID=RND-4_FAMILY-36;shortTE=F
CM029550.1	RepeatMasker	RC/Helitron	26836034	26836806	5544	-	NA	Tstart=871;Tend=1718;ID=RND-4_FAMILY-36;shortTE=F
CM029550.1	RepeatMasker	Unknown	26837306	26837423	767	+	NA	Tstart=1079;Tend=1196;ID=RND-1_FAMILY-210;shortTE=F
CM029550.1	RepeatMasker	Unknown	26838395	26839262	5266	+	NA	Tstart=931;Tend=1847;ID=RND-1_FAMILY-35;shortTE=F
CM029550.1	RepeatMasker	Unknown	26839524	26839646	668	+	NA	Tstart=2360;Tend=2480;ID=RND-1_FAMILY-56;shortTE=F
CM029550.1	RepeatMasker	Unknown	26839703	26840234	4566	-	NA	Tstart=892;Tend=1419;ID=RND-1_FAMILY-523;shortTE=F
CM029550.1	RepeatMasker	Unknown	26841720	26842360	3071	+	NA	Tstart=2670;Tend=3193;ID=RND-6_FAMILY-772;shortTE=F
CM029550.1	RepeatMasker	Unknown	26841883	26842684	3023	-	NA	Tstart=1276;Tend=2050;ID=RND-5_FAMILY-738;shortTE=F
CM029550.1	RepeatMasker	Unknown	26845671	26845776	422	+	NA	Tstart=413;Tend=515;ID=RND-6_FAMILY-1375;shortTE=F
CM029550.1	RepeatMasker	Unknown	26846685	26846827	490	+	NA	Tstart=975;Tend=1091;ID=RND-6_FAMILY-5056;shortTE=F
CM029550.1	RepeatMasker	Unknown	26848171	26848406	543	+	NA	Tstart=959;Tend=1223;ID=RND-1_FAMILY-250;shortTE=F
CM029550.1	RepeatMasker	Unknown	26848573	26848876	1214	+	NA	Tstart=512;Tend=815;ID=RND-5_FAMILY-3309;shortTE=F
CM029550.1	RepeatMasker	Unknown	26849385	26849505	704	-	NA	Tstart=961;Tend=1089;ID=RND-6_FAMILY-5056;shortTE=F
CM029550.1	RepeatMasker	Unknown	26851169	26852171	3134	-	NA	Tstart=546;Tend=1501;ID=RND-1_FAMILY-371;shortTE=F
CM029550.1	RepeatMasker	Unknown	26854108	26854222	720	-	NA	Tstart=2819;Tend=2912;ID=RND-6_FAMILY-4261;shortTE=F
CM029550.1	RepeatMasker	Unknown	26855450	26856220	6168	+	NA	Tstart=968;Tend=1746;ID=RND-5_FAMILY-1305;shortTE=F
CM029550.1	RepeatMasker	DNA/Crypton-I	26857820	26858293	4236	-	NA	Tstart=837;Tend=1310;ID=RND-1_FAMILY-254;shortTE=F
CM029550.1	RepeatMasker	DNA	26858881	26859102	1104	-	NA	Tstart=799;Tend=1014;ID=RND-6_FAMILY-1340;shortTE=F
CM029550.1	RepeatMasker	LINE/L2	26859805	26860041	1077	-	NA	Tstart=6745;Tend=6996;ID=RND-5_FAMILY-587;shortTE=F
CM029550.1	RepeatMasker	Unknown	26861331	26862902	13198	-	NA	Tstart=1878;Tend=3458;ID=RND-1_FAMILY-632;shortTE=F
CM029550.1	RepeatMasker	Unknown	26862903	26864058	8235	-	NA	Tstart=1572;Tend=2702;ID=RND-1_FAMILY-700;shortTE=F
CM029550.1	RepeatMasker	Unknown	26864053	26864975	6676	+	NA	Tstart=929;Tend=1887;ID=RND-6_FAMILY-1216;shortTE=F
CM029550.1	RepeatMasker	Unknown	26866096	26867193	9284	-	NA	Tstart=766;Tend=1862;ID=RND-1_FAMILY-632;shortTE=F
CM029550.1	RepeatMasker	SINE	26867683	26867814	641	+	NA	Tstart=1532;Tend=1658;ID=RND-6_FAMILY-1645;shortTE=F
CM029550.1	RepeatMasker	Unknown	26867827	26868959	1397	+	NA	Tstart=762;Tend=3062;ID=RND-1_FAMILY-628;shortTE=F;TEgroup=ctg_5|RND-1_FAMILY-628|1
CM029550.1	RepeatMasker	LINE/Penelope	26869508	26869646	425	+	NA	Tstart=1005;Tend=1157;ID=RND-6_FAMILY-1559;shortTE=F
CM029550.1	RepeatMasker	Unknown	26875225	26876397	6952	-	NA	Tstart=747;Tend=1835;ID=RND-1_FAMILY-414;shortTE=F
CM029550.1	RepeatMasker	Unknown	26879722	26879857	744	+	NA	Tstart=769;Tend=916;ID=RND-6_FAMILY-2653;shortTE=F
CM029550.1	RepeatMasker	Unknown	26880667	26881572	6534	+	NA	Tstart=926;Tend=1886;ID=RND-6_FAMILY-1216;shortTE=F
CM029550.1	RepeatMasker	Unknown	26881602	26882010	3227	+	NA	Tstart=845;Tend=1251;ID=RND-1_FAMILY-325;shortTE=F
CM029550.1	RepeatMasker	Unknown	26883252	26883516	1212	-	NA	Tstart=958;Tend=1192;ID=RND-1_FAMILY-232;shortTE=F
CM029550.1	RepeatMasker	Unknown	26884300	26884542	1770	-	NA	Tstart=951;Tend=1169;ID=RND-5_FAMILY-1487;shortTE=F
CM029550.1	RepeatMasker	DNA/Academ-1	26886880	26887091	978	-	NA	Tstart=1694;Tend=1906;ID=RND-5_FAMILY-346;shortTE=F
CM029550.1	RepeatMasker	DNA/hAT-Tip100	26892150	26892323	754	+	NA	Tstart=1716;Tend=1890;ID=RND-6_FAMILY-1651;shortTE=F
CM029550.1	RepeatMasker	Unknown	26892954	26893209	2109	-	NA	Tstart=960;Tend=1211;ID=RND-6_FAMILY-5056;shortTE=F
CM029550.1	RepeatMasker	LINE/R2	26893094	26893226	803	-	NA	Tstart=388;Tend=515;ID=RND-6_FAMILY-1328;shortTE=F
CM029550.1	RepeatMasker	LINE/L2	26893577	26893719	592	+	NA	Tstart=4876;Tend=5030;ID=RND-5_FAMILY-714;shortTE=F
CM029550.1	RepeatMasker	Unknown	26896556	26896790	989	-	NA	Tstart=1005;Tend=1241;ID=RND-1_FAMILY-124;shortTE=F
CM029550.1	RepeatMasker	Unknown	26897768	26898284	2956	+	NA	Tstart=856;Tend=1344;ID=RND-1_FAMILY-35;shortTE=F
CM029550.1	RepeatMasker	LINE/L2	26898613	26898864	590	+	NA	Tstart=897;Tend=1148;ID=RND-6_FAMILY-2175;shortTE=F
CM029550.1	RepeatMasker	Unknown	26899169	26900744	12187	-	NA	Tstart=211;Tend=1824;ID=RND-1_FAMILY-468;shortTE=F
CM029550.1	RepeatMasker	Unknown	26903936	26905052	8745	+	NA	Tstart=4583;Tend=5712;ID=RND-1_FAMILY-468;shortTE=F
CM029550.1	RepeatMasker	LINE/Dong-R4	26905262	26905539	2276	+	NA	Tstart=4580;Tend=4858;ID=RND-6_FAMILY-2131;shortTE=F
CM029550.1	RepeatMasker	LINE/Dong-R4	26907292	26909400	18201	+	NA	Tstart=184;Tend=2274;ID=RND-6_FAMILY-1670;shortTE=F
CM029550.1	RepeatMasker	LINE/Dong-R4	26909557	26911516	6420	+	NA	Tstart=185;Tend=2127;ID=RND-6_FAMILY-1670;shortTE=F
CM029550.1	RepeatMasker	LINE/Dong-R4	26912113	26914179	726	+	NA	Tstart=1590;Tend=3879;ID=DONG;shortTE=F
CM029550.1	RepeatMasker	LINE/Dong-R4	26914461	26914637	701	+	NA	Tstart=4735;Tend=4904;ID=RND-6_FAMILY-2131;shortTE=F
CM029550.1	RepeatMasker	LINE/L2	26914745	26917063	17142	-	NA	Tstart=150;Tend=2281;ID=RND-6_FAMILY-3591;shortTE=F
CM029550.1	RepeatMasker	LTR/Gypsy	26919578	26922282	15984	+	NA	Tstart=1240;Tend=4380;ID=RND-6_FAMILY-6579;shortTE=F;TEgroup=ctg_5|RND-6_FAMILY-6579|1
CM029550.1	RepeatMasker	LTR/Gypsy	26923307	26925785	3215	+	NA	Tstart=2120;Tend=4596;ID=GYPSY-1_RP-I;shortTE=F
CM029550.1	RepeatMasker	LTR/Gypsy	26927048	26930651	23716	+	NA	Tstart=71;Tend=3392;ID=RND-6_FAMILY-6579;shortTE=F
CM029550.1	RepeatMasker	LINE/Dong-R4	26930652	26931771	8158	+	NA	Tstart=1040;Tend=2201;ID=RND-6_FAMILY-1670;shortTE=F
CM029550.1	RepeatMasker	LINE/Dong-R4	26931774	26932055	555	+	NA	Tstart=1914;Tend=2087;ID=DONGAA;shortTE=F
CM029550.1	RepeatMasker	LINE/Dong-R4	26932161	26932710	415	+	NA	Tstart=593;Tend=1147;ID=R4_HMEL_B;shortTE=F
CM029550.1	RepeatMasker	Unknown	26935677	26939479	7157	+	NA	Tstart=557;Tend=5271;ID=RND-5_FAMILY-1170;shortTE=F;TEgroup=ctg_5|RND-5_FAMILY-1170|5
CM029550.1	RepeatMasker	LINE/Dong-R4	26940815	26942802	1010	+	NA	Tstart=1318;Tend=3663;ID=DONG-1_MMA;shortTE=F
CM029550.1	RepeatMasker	LINE/Dong-R4	26942896	26943689	6103	+	NA	Tstart=3843;Tend=4679;ID=RND-6_FAMILY-2131;shortTE=F
CM029550.1	RepeatMasker	DNA/Kolobok-E	26944214	26944432	603	+	NA	Tstart=811;Tend=1031;ID=RND-6_FAMILY-610;shortTE=F
CM029550.1	RepeatMasker	DNA/TcMar-m44	26944792	26945662	1228	-	NA	Tstart=645;Tend=1521;ID=MARINER-55_LMI;shortTE=F
CM029550.1	RepeatMasker	Unknown	26946687	26946878	883	-	NA	Tstart=1009;Tend=1164;ID=RND-1_FAMILY-375;shortTE=F
CM029550.1	RepeatMasker	LINE/Dong-R4	26948619	26950589	16994	+	NA	Tstart=184;Tend=2142;ID=RND-6_FAMILY-1670;shortTE=F
CM029550.1	RepeatMasker	LINE/I-Jockey	26950652	26952173	3488	+	NA	Tstart=1690;Tend=3328;ID=RND-6_FAMILY-2262;shortTE=F;TEgroup=ctg_5|RND-6_FAMILY-2262|2
CM029550.1	RepeatMasker	Unknown	26954510	26955126	2621	+	NA	Tstart=5157;Tend=6045;ID=RND-1_FAMILY-108;shortTE=F;TEgroup=ctg_5|RND-1_FAMILY-108|48
CM029550.1	RepeatMasker	Unknown	26955729	26956747	8482	+	NA	Tstart=1165;Tend=2180;ID=RND-5_FAMILY-444;shortTE=F
CM029550.1	RepeatMasker	Unknown	26958911	26960378	11704	-	NA	Tstart=1130;Tend=2622;ID=RND-1_FAMILY-712;shortTE=F
CM029550.1	RepeatMasker	Unknown	26960365	26961382	8495	+	NA	Tstart=843;Tend=1857;ID=RND-1_FAMILY-380;shortTE=F
CM029550.1	RepeatMasker	Unknown	26963356	26963528	908	+	NA	Tstart=938;Tend=1082;ID=RND-1_FAMILY-708;shortTE=F
CM029550.1	RepeatMasker	Unknown	26964090	26964954	6655	-	NA	Tstart=817;Tend=1664;ID=RND-6_FAMILY-49;shortTE=F;TEgroup=ctg_5|RND-6_FAMILY-49|12
CM029550.1	RepeatMasker	LINE/Penelope	26965354	26965816	2754	+	NA	Tstart=1451;Tend=1821;ID=RND-5_FAMILY-660;shortTE=F;TEgroup=ctg_5|RND-5_FAMILY-660|5
CM029550.1	RepeatMasker	Unknown	26965905	26966340	2431	-	NA	Tstart=5157;Tend=5615;ID=RND-1_FAMILY-108;shortTE=F
CM029550.1	RepeatMasker	Unknown	26966735	26966952	504	+	NA	Tstart=794;Tend=986;ID=RND-6_FAMILY-5385;shortTE=F
CM029550.1	RepeatMasker	DNA/TcMar-Tc1	26968013	26968291	1593	+	NA	Tstart=903;Tend=1190;ID=RND-4_FAMILY-109;shortTE=F
CM029550.1	RepeatMasker	LINE/L2	26970921	26971633	6246	-	NA	Tstart=4043;Tend=4754;ID=RND-6_FAMILY-1716;shortTE=F
CM029550.1	RepeatMasker	Unknown	26972363	26972478	604	-	NA	Tstart=2651;Tend=2743;ID=RND-6_FAMILY-3090;shortTE=F
CM029550.1	RepeatMasker	Unknown	26972573	26973194	4851	+	NA	Tstart=881;Tend=1497;ID=RND-1_FAMILY-277;shortTE=F
CM029550.1	RepeatMasker	LINE/L2	26973214	26976353	23767	-	NA	Tstart=89;Tend=3013;ID=RND-6_FAMILY-627;shortTE=F
CM029550.1	RepeatMasker	DNA/Crypton-I	26978517	26979307	5458	+	NA	Tstart=829;Tend=1610;ID=RND-5_FAMILY-366;shortTE=F
CM029550.1	RepeatMasker	Unknown	26979709	26980442	4752	-	NA	Tstart=768;Tend=1508;ID=RND-1_FAMILY-409;shortTE=F
CM029550.1	RepeatMasker	Unknown	26981563	26981694	696	+	NA	Tstart=2061;Tend=2192;ID=RND-6_FAMILY-6331;shortTE=F
CM029550.1	RepeatMasker	DNA/TcMar-Tc1	26983238	26983754	994	+	NA	Tstart=22;Tend=557;ID=MARINER-N12_RPR;shortTE=F
CM029550.1	RepeatMasker	Unknown	26983837	26984645	6774	+	NA	Tstart=1017;Tend=1840;ID=RND-1_FAMILY-139;shortTE=F
CM029550.1	RepeatMasker	LINE/L2	26984651	26984933	1610	+	NA	Tstart=1630;Tend=1920;ID=RND-5_FAMILY-587;shortTE=F
CM029550.1	RepeatMasker	Unknown	26985955	26986772	6806	+	NA	Tstart=921;Tend=1737;ID=RND-1_FAMILY-446;shortTE=F
CM029550.1	RepeatMasker	Unknown	26986770	26988657	14676	+	NA	Tstart=1093;Tend=2948;ID=RND-1_FAMILY-271;shortTE=F
CM029550.1	RepeatMasker	Unknown	26988742	26990103	11014	+	NA	Tstart=881;Tend=2268;ID=RND-1_FAMILY-277;shortTE=F
CM029550.1	RepeatMasker	Unknown	26991906	26992495	1662	-	NA	Tstart=962;Tend=1772;ID=RND-4_FAMILY-218;shortTE=F
CM029550.1	RepeatMasker	Unknown	26992778	26993146	2237	-	NA	Tstart=716;Tend=1072;ID=RND-5_FAMILY-747;shortTE=F
CM029550.1	RepeatMasker	Unknown	26993168	26993268	558	+	NA	Tstart=1637;Tend=1735;ID=RND-6_FAMILY-535;shortTE=F
CM029550.1	RepeatMasker	Unknown	26995158	26996273	3231	-	NA	Tstart=614;Tend=1639;ID=RND-1_FAMILY-599;shortTE=F
CM029550.1	RepeatMasker	Unknown	26996387	26996606	851	+	NA	Tstart=2192;Tend=2431;ID=RND-5_FAMILY-3489;shortTE=F
CM029550.1	RepeatMasker	Unknown	26997605	26997779	767	+	NA	Tstart=901;Tend=1076;ID=RND-6_FAMILY-6200;shortTE=F
CM029550.1	RepeatMasker	Unknown	27001278	27001421	674	+	NA	Tstart=2732;Tend=2867;ID=RND-6_FAMILY-3794;shortTE=F
CM029550.1	RepeatMasker	Unknown	27003798	27004011	568	+	NA	Tstart=1134;Tend=1347;ID=RND-1_FAMILY-178;shortTE=F
CM029550.1	RepeatMasker	Unknown	27005713	27005973	1984	-	NA	Tstart=960;Tend=1221;ID=RND-6_FAMILY-35;shortTE=F
CM029550.1	RepeatMasker	DNA/TcMar-Tc1	27007457	27008425	5149	-	NA	Tstart=1;Tend=901;ID=MARINER-N1_RPR;shortTE=F
CM029550.1	RepeatMasker	LINE/RTE-X	27008676	27008790	682	-	NA	Tstart=2141;Tend=2255;ID=RND-5_FAMILY-1062;shortTE=F
CM029550.1	RepeatMasker	Unknown	27008694	27008810	719	+	NA	Tstart=2382;Tend=2495;ID=RND-6_FAMILY-9584;shortTE=F
CM029550.1	RepeatMasker	LTR/Gypsy	27012521	27014296	13276	-	NA	Tstart=78;Tend=1763;ID=RND-6_FAMILY-1567;shortTE=F
CM029550.1	RepeatMasker	Unknown	27015322	27016343	8295	-	NA	Tstart=789;Tend=1793;ID=RND-1_FAMILY-299;shortTE=F
CM029550.1	RepeatMasker	Unknown	27016408	27016756	2224	-	NA	Tstart=867;Tend=1229;ID=RND-1_FAMILY-298;shortTE=F
CM029550.1	RepeatMasker	Unknown	27016766	27017066	1185	-	NA	Tstart=1416;Tend=1700;ID=RND-4_FAMILY-218;shortTE=F
CM029550.1	RepeatMasker	Unknown	27017904	27018067	926	-	NA	Tstart=1276;Tend=1435;ID=RND-6_FAMILY-1216;shortTE=F
CM029550.1	RepeatMasker	Unknown	27018060	27018330	1184	+	NA	Tstart=838;Tend=1104;ID=RND-1_FAMILY-347;shortTE=F
CM029550.1	RepeatMasker	LINE/L1	27018330	27019071	5297	-	NA	Tstart=807;Tend=1571;ID=RND-1_FAMILY-268;shortTE=F
CM029550.1	RepeatMasker	Unknown	27019120	27020322	8682	-	NA	Tstart=1447;Tend=2592;ID=RND-1_FAMILY-306;shortTE=F
CM029550.1	RepeatMasker	Unknown	27020311	27020723	2957	-	NA	Tstart=937;Tend=1379;ID=RND-3_FAMILY-549;shortTE=F
CM029550.1	RepeatMasker	Unknown	27020714	27021105	3247	-	NA	Tstart=840;Tend=1230;ID=RND-1_FAMILY-347;shortTE=F
CM029550.1	RepeatMasker	Unknown	27021101	27021377	1666	-	NA	Tstart=998;Tend=1288;ID=RND-6_FAMILY-6551;shortTE=F
CM029550.1	RepeatMasker	Unknown	27023730	27023845	667	-	NA	Tstart=2806;Tend=2911;ID=RND-6_FAMILY-4261;shortTE=F
CM029550.1	RepeatMasker	Unknown	27025841	27025968	444	-	NA	Tstart=1532;Tend=1660;ID=RND-5_FAMILY-2871;shortTE=F
CM029550.1	RepeatMasker	RC/Helitron	27028858	27029684	6510	-	NA	Tstart=1359;Tend=2189;ID=RND-4_FAMILY-19;shortTE=F
CM029550.1	RepeatMasker	LINE/L2	27029772	27030699	8022	+	NA	Tstart=3828;Tend=4754;ID=RND-6_FAMILY-1716;shortTE=F
CM029550.1	RepeatMasker	Unknown	27030839	27031016	1615	+	NA	Tstart=686;Tend=995;ID=RND-1_FAMILY-178;shortTE=F
CM029550.1	RepeatMasker	Unknown	27031247	27031557	2140	-	NA	Tstart=855;Tend=1201;ID=RND-1_FAMILY-35;shortTE=F
CM029550.1	RepeatMasker	Unknown	27032507	27032626	580	-	NA	Tstart=2351;Tend=2478;ID=RND-1_FAMILY-56;shortTE=F
CM029550.1	RepeatMasker	DNA	27034255	27035984	1737	-	NA	Tstart=853;Tend=2423;ID=RND-1_FAMILY-207;shortTE=F;TEgroup=ctg_5|RND-1_FAMILY-207|4
CM029550.1	RepeatMasker	Unknown	27037356	27037834	2632	+	NA	Tstart=725;Tend=1195;ID=RND-1_FAMILY-573;shortTE=F
CM029550.1	RepeatMasker	Unknown	27042543	27043278	6178	-	NA	Tstart=990;Tend=1725;ID=RND-1_FAMILY-464;shortTE=F
CM029550.1	RepeatMasker	LINE/L2	27044124	27044600	2552	+	NA	Tstart=45;Tend=435;ID=RND-5_FAMILY-1033;shortTE=F
CM029550.1	RepeatMasker	LINE/L2	27044760	27047700	23882	+	NA	Tstart=432;Tend=3243;ID=RND-5_FAMILY-1033;shortTE=F
CM029550.1	RepeatMasker	Unknown	27048163	27048305	655	-	NA	Tstart=2104;Tend=2236;ID=RND-5_FAMILY-347;shortTE=F
CM029550.1	RepeatMasker	DNA/Academ-1	27048669	27048831	716	-	NA	Tstart=1681;Tend=1842;ID=RND-5_FAMILY-346;shortTE=F
CM029550.1	RepeatMasker	Unknown	27048854	27049254	742	-	NA	Tstart=953;Tend=1364;ID=RND-1_FAMILY-371;shortTE=F
CM029550.1	RepeatMasker	Unknown	27053275	27053475	1150	-	NA	Tstart=983;Tend=1180;ID=RND-6_FAMILY-2755;shortTE=F
CM029550.1	RepeatMasker	Unknown	27057848	27057967	716	-	NA	Tstart=1077;Tend=1198;ID=RND-6_FAMILY-3981;shortTE=F
CM029550.1	RepeatMasker	Unknown	27064606	27064862	1715	-	NA	Tstart=947;Tend=1249;ID=RND-1_FAMILY-223;shortTE=F
CM029550.1	RepeatMasker	LINE	27065872	27068039	5462	-	NA	Tstart=72;Tend=2214;ID=RND-6_FAMILY-291;shortTE=F
CM029550.1	RepeatMasker	Unknown	27072679	27072819	741	+	NA	Tstart=2820;Tend=2912;ID=RND-6_FAMILY-4261;shortTE=F
CM029550.1	RepeatMasker	Unknown	27075237	27075813	4913	+	NA	Tstart=1169;Tend=1747;ID=RND-5_FAMILY-1305;shortTE=F
CM029550.1	RepeatMasker	Unknown	27080776	27082279	12939	-	NA	Tstart=816;Tend=2308;ID=RND-1_FAMILY-334;shortTE=F
CM029550.1	RepeatMasker	Unknown	27082317	27082922	4785	-	NA	Tstart=866;Tend=1538;ID=RND-1_FAMILY-249;shortTE=F
CM029550.1	RepeatMasker	DNA/Academ-1	27083004	27083189	1394	+	NA	Tstart=746;Tend=928;ID=RND-5_FAMILY-346;shortTE=F
CM029550.1	RepeatMasker	LINE/R2	27083325	27083455	903	-	NA	Tstart=385;Tend=515;ID=RND-6_FAMILY-1328;shortTE=F
CM029550.1	RepeatMasker	DNA/Academ-1	27083438	27084555	9305	+	NA	Tstart=924;Tend=2039;ID=RND-5_FAMILY-346;shortTE=F
CM029550.1	RepeatMasker	DNA/Kolobok	27084623	27084947	1862	-	NA	Tstart=930;Tend=1427;ID=RND-1_FAMILY-437;shortTE=F;TEgroup=ctg_5|RND-1_FAMILY-437|2
CM029550.1	RepeatMasker	Unknown	27085048	27085731	4131	-	NA	Tstart=807;Tend=1506;ID=RND-4_FAMILY-174;shortTE=F
CM029550.1	RepeatMasker	DNA/hAT-Charlie	27087711	27088430	4990	+	NA	Tstart=951;Tend=1662;ID=RND-1_FAMILY-396;shortTE=F
CM029550.1	RepeatMasker	Unknown	27090693	27091124	2012	-	NA	Tstart=941;Tend=1371;ID=RND-6_FAMILY-7320;shortTE=F
CM029550.1	RepeatMasker	Unknown	27091330	27091743	2937	-	NA	Tstart=937;Tend=1378;ID=RND-3_FAMILY-549;shortTE=F
CM029550.1	RepeatMasker	Unknown	27092429	27092577	876	-	NA	Tstart=1087;Tend=1236;ID=RND-1_FAMILY-198;shortTE=F
CM029550.1	RepeatMasker	LINE/I-Jockey	27093702	27098207	30091	-	NA	Tstart=2;Tend=3735;ID=RND-6_FAMILY-5155;shortTE=F
CM029550.1	RepeatMasker	DNA	27098310	27098546	1217	-	NA	Tstart=768;Tend=1004;ID=RND-6_FAMILY-1340;shortTE=F
CM029550.1	RepeatMasker	Unknown	27098338	27098575	1495	-	NA	Tstart=919;Tend=1129;ID=RND-6_FAMILY-425;shortTE=F
CM029550.1	RepeatMasker	Unknown	27099850	27100023	542	-	NA	Tstart=1534;Tend=1708;ID=RND-5_FAMILY-2871;shortTE=F
CM029550.1	RepeatMasker	LINE/CR1	27101306	27101496	639	-	NA	Tstart=526;Tend=692;ID=RND-6_FAMILY-1579;shortTE=F
CM029550.1	RepeatMasker	Unknown	27101535	27101732	588	+	NA	Tstart=762;Tend=971;ID=RND-6_FAMILY-2231;shortTE=F
CM029550.1	RepeatMasker	Unknown	27102303	27102466	932	+	NA	Tstart=3691;Tend=3844;ID=RND-1_FAMILY-512;shortTE=F
CM029550.1	RepeatMasker	LINE/L2	27102591	27102774	492	-	NA	Tstart=702;Tend=871;ID=RND-6_FAMILY-4286;shortTE=F
CM029550.1	RepeatMasker	Unknown	27102977	27103742	6279	+	NA	Tstart=974;Tend=1739;ID=RND-6_FAMILY-7059;shortTE=F
CM029550.1	RepeatMasker	LINE/L2	27103795	27104141	1132	+	NA	Tstart=707;Tend=1043;ID=RND-4_FAMILY-1948;shortTE=F
CM029550.1	RepeatMasker	DNA/TcMar-Tc1	27104545	27105026	536	-	NA	Tstart=580;Tend=1116;ID=MARINER-32_LMI;shortTE=F
CM029550.1	RepeatMasker	Unknown	27105853	27106578	6067	-	NA	Tstart=942;Tend=1666;ID=RND-1_FAMILY-14;shortTE=F
CM029550.1	RepeatMasker	Unknown	27107272	27108405	7224	+	NA	Tstart=828;Tend=1977;ID=RND-5_FAMILY-2872;shortTE=F
CM029550.1	RepeatMasker	Unknown	27110726	27110867	886	-	NA	Tstart=1225;Tend=1366;ID=RND-6_FAMILY-1885;shortTE=F
CM029550.1	RepeatMasker	Unknown	27110956	27111967	7910	-	NA	Tstart=785;Tend=1799;ID=RND-1_FAMILY-150;shortTE=F
CM029550.1	RepeatMasker	Unknown	27114194	27114348	482	-	NA	Tstart=1829;Tend=1987;ID=RND-6_FAMILY-3929;shortTE=F
CM029550.1	RepeatMasker	Unknown	27116002	27116792	6657	-	NA	Tstart=979;Tend=1760;ID=RND-5_FAMILY-1305;shortTE=F
CM029550.1	RepeatMasker	Unknown	27118736	27120927	18564	+	NA	Tstart=787;Tend=2981;ID=RND-1_FAMILY-761;shortTE=F
CM029550.1	RepeatMasker	Unknown	27122974	27123144	1190	+	NA	Tstart=2258;Tend=2423;ID=RND-6_FAMILY-1277;shortTE=F
CM029550.1	RepeatMasker	Unknown	27126498	27126675	411	-	NA	Tstart=1137;Tend=1224;ID=RND-5_FAMILY-2550;shortTE=T;TEgroup=ctg_5|RND-5_FAMILY-2550|1
CM029550.1	RepeatMasker	Unknown	27126874	27127465	4948	-	NA	Tstart=1394;Tend=1988;ID=RND-6_FAMILY-3785;shortTE=F
CM029550.1	RepeatMasker	Unknown	27132117	27133086	7079	-	NA	Tstart=906;Tend=1886;ID=RND-6_FAMILY-1216;shortTE=F
CM029550.1	RepeatMasker	Unknown	27133715	27134495	6707	-	NA	Tstart=979;Tend=1759;ID=RND-5_FAMILY-1305;shortTE=F
CM029550.1	RepeatMasker	Unknown	27134552	27134660	693	-	NA	Tstart=4080;Tend=4188;ID=RND-6_FAMILY-6;shortTE=F
CM029550.1	RepeatMasker	Unknown	27134876	27135037	814	-	NA	Tstart=5897;Tend=6045;ID=RND-1_FAMILY-108;shortTE=F
CM029550.1	RepeatMasker	Unknown	27135412	27135784	2062	-	NA	Tstart=1199;Tend=1571;ID=RND-6_FAMILY-16440;shortTE=F
CM029550.1	RepeatMasker	LTR/ERV1	27135875	27136129	1636	-	NA	Tstart=2100;Tend=2347;ID=RND-6_FAMILY-3171;shortTE=F
CM029550.1	RepeatMasker	Unknown	27136265	27136406	465	+	NA	Tstart=1228;Tend=1382;ID=RND-5_FAMILY-916;shortTE=F
CM029550.1	RepeatMasker	Unknown	27136622	27136861	882	-	NA	Tstart=1216;Tend=1456;ID=RND-1_FAMILY-125;shortTE=F
CM029550.1	RepeatMasker	Unknown	27139493	27140023	1589	-	NA	Tstart=974;Tend=1505;ID=RND-1_FAMILY-804;shortTE=F
CM029550.1	RepeatMasker	SINE	27139804	27140035	1646	+	NA	Tstart=836;Tend=1066;ID=RND-6_FAMILY-1645;shortTE=F
CM029550.1	RepeatMasker	Unknown	27140193	27140398	926	-	NA	Tstart=1500;Tend=1681;ID=RND-1_FAMILY-56;shortTE=F
CM029550.1	RepeatMasker	Unknown	27141570	27141814	1571	+	NA	Tstart=907;Tend=1122;ID=RND-6_FAMILY-425;shortTE=F
CM029550.1	RepeatMasker	DNA	27141600	27141847	1173	+	NA	Tstart=348;Tend=600;ID=RND-6_FAMILY-1340;shortTE=F
CM029550.1	RepeatMasker	Unknown	27143135	27143296	790	+	NA	Tstart=1416;Tend=1588;ID=RND-1_FAMILY-56;shortTE=F
CM029550.1	RepeatMasker	Unknown	27143851	27143982	644	+	NA	Tstart=1411;Tend=1512;ID=RND-1_FAMILY-56;shortTE=F
CM029550.1	RepeatMasker	Unknown	27144958	27145490	3443	-	NA	Tstart=3346;Tend=3870;ID=RND-6_FAMILY-1007;shortTE=F
CM029550.1	RepeatMasker	Unknown	27145528	27145788	851	+	NA	Tstart=721;Tend=982;ID=RND-1_FAMILY-531;shortTE=F
CM029550.1	RepeatMasker	Unknown	27146635	27146949	1267	-	NA	Tstart=818;Tend=1035;ID=RND-4_FAMILY-12;shortTE=F
CM029550.1	RepeatMasker	Unknown	27148522	27148767	1068	-	NA	Tstart=705;Tend=883;ID=RND-1_FAMILY-825;shortTE=F
CM029550.1	RepeatMasker	Unknown	27148957	27149304	492	+	NA	Tstart=980;Tend=1733;ID=RND-1_FAMILY-675;shortTE=T;TEgroup=ctg_5|RND-1_FAMILY-675|3
CM029550.1	RepeatMasker	Unknown	27153688	27154855	8563	-	NA	Tstart=2662;Tend=3827;ID=RND-5_FAMILY-870;shortTE=F
CM029550.1	RepeatMasker	Unknown	27154873	27155540	3962	-	NA	Tstart=2545;Tend=3122;ID=RND-6_FAMILY-767;shortTE=F
CM029550.1	RepeatMasker	Unknown	27155539	27155775	1264	-	NA	Tstart=2594;Tend=2824;ID=RND-5_FAMILY-1083;shortTE=F
CM029550.1	RepeatMasker	Unknown	27155772	27158320	15146	-	NA	Tstart=193;Tend=2559;ID=RND-6_FAMILY-767;shortTE=F
CM029550.1	RepeatMasker	LINE/I-Jockey	27158793	27159647	6194	+	NA	Tstart=48;Tend=839;ID=RND-5_FAMILY-1393;shortTE=F
CM029550.1	RepeatMasker	LTR/Gypsy	27159679	27167259	65748	+	NA	Tstart=591;Tend=8025;ID=RND-6_FAMILY-716;shortTE=F
CM029550.1	RepeatMasker	LINE/I-Jockey	27167260	27169524	18627	+	NA	Tstart=1150;Tend=3382;ID=RND-5_FAMILY-1393;shortTE=F
CM029550.1	RepeatMasker	Unknown	27170544	27170678	926	-	NA	Tstart=969;Tend=1107;ID=RND-6_FAMILY-5056;shortTE=F
CM029550.1	RepeatMasker	Unknown	27171812	27172109	1413	-	NA	Tstart=1962;Tend=2396;ID=RND-5_FAMILY-727;shortTE=F;TEgroup=ctg_5|RND-5_FAMILY-727|5
CM029550.1	RepeatMasker	DNA/hAT-Charlie	27173211	27173386	951	-	NA	Tstart=988;Tend=1163;ID=RND-6_FAMILY-6777;shortTE=F
CM029550.1	RepeatMasker	Unknown	27173537	27173856	977	-	NA	Tstart=4186;Tend=4491;ID=RND-6_FAMILY-1277;shortTE=F
CM029550.1	RepeatMasker	Unknown	27173651	27173858	1181	+	NA	Tstart=1306;Tend=1498;ID=RND-6_FAMILY-2174;shortTE=F
CM029550.1	RepeatMasker	Unknown	27174170	27174411	1401	+	NA	Tstart=1919;Tend=2161;ID=RND-6_FAMILY-107;shortTE=F
CM029550.1	RepeatMasker	Unknown	27174639	27174824	1568	-	NA	Tstart=2252;Tend=2438;ID=RND-6_FAMILY-14;shortTE=F
CM029550.1	RepeatMasker	Unknown	27174829	27178856	17352	-	NA	Tstart=1375;Tend=5259;ID=RND-5_FAMILY-1170;shortTE=F
CM029550.1	RepeatMasker	Unknown	27180400	27182979	10111	-	NA	Tstart=563;Tend=4106;ID=RND-5_FAMILY-1170;shortTE=F;TEgroup=ctg_5|RND-5_FAMILY-1170|6
CM029550.1	RepeatMasker	Unknown	27183173	27183452	1967	+	NA	Tstart=956;Tend=1231;ID=RND-6_FAMILY-35;shortTE=F
CM029550.1	RepeatMasker	Unknown	27183460	27184427	5133	-	NA	Tstart=900;Tend=1890;ID=RND-6_FAMILY-14;shortTE=F
CM029550.1	RepeatMasker	DNA/Kolobok	27184545	27184778	1649	-	NA	Tstart=1205;Tend=1425;ID=RND-1_FAMILY-437;shortTE=F
CM029550.1	RepeatMasker	Unknown	27184935	27185560	4747	+	NA	Tstart=962;Tend=1583;ID=RND-1_FAMILY-509;shortTE=F
CM029550.1	RepeatMasker	Unknown	27185796	27187084	7778	+	NA	Tstart=890;Tend=2175;ID=RND-1_FAMILY-293;shortTE=F
CM029550.1	RepeatMasker	Unknown	27187113	27187799	5280	-	NA	Tstart=860;Tend=1559;ID=RND-1_FAMILY-379;shortTE=F
CM029550.1	RepeatMasker	LINE/L2	27188423	27188851	690	-	NA	Tstart=1191;Tend=1507;ID=RND-6_FAMILY-1279;shortTE=F
CM029550.1	RepeatMasker	Unknown	27188968	27193646	19536	+	NA	Tstart=83;Tend=4833;ID=RND-6_FAMILY-1277;shortTE=F
CM029550.1	RepeatMasker	Unknown	27193837	27194206	1577	+	NA	Tstart=1368;Tend=1759;ID=RND-1_FAMILY-56;shortTE=F
CM029550.1	RepeatMasker	Unknown	27194616	27195330	6071	+	NA	Tstart=4080;Tend=4797;ID=RND-6_FAMILY-10866;shortTE=F
CM029550.1	RepeatMasker	Unknown	27195331	27196317	7094	+	NA	Tstart=5214;Tend=6174;ID=RND-6_FAMILY-1277;shortTE=F
CM029550.1	RepeatMasker	DNA/hAT	27196318	27196748	3014	+	NA	Tstart=484;Tend=909;ID=RND-5_FAMILY-2448;shortTE=F
CM029550.1	RepeatMasker	Unknown	27196750	27201685	5865	-	NA	Tstart=581;Tend=6416;ID=RND-6_FAMILY-953;shortTE=F;TEgroup=ctg_5|RND-6_FAMILY-953|3
CM029550.1	RepeatMasker	Unknown	27201686	27204438	20002	+	NA	Tstart=320;Tend=3074;ID=RND-6_FAMILY-7683;shortTE=F
CM029550.1	RepeatMasker	Unknown	27205050	27207657	1366	+	NA	Tstart=1186;Tend=3781;ID=RND-5_FAMILY-1370;shortTE=F
CM029550.1	RepeatMasker	LINE/L2	27209199	27209582	450	+	NA	Tstart=1695;Tend=2069;ID=RND-6_FAMILY-2331;shortTE=F
CM029550.1	RepeatMasker	Unknown	27209593	27210861	8701	+	NA	Tstart=431;Tend=1597;ID=RND-6_FAMILY-2;shortTE=F
CM029550.1	RepeatMasker	Unknown	27212577	27212714	999	-	NA	Tstart=952;Tend=1088;ID=RND-6_FAMILY-5056;shortTE=F
CM029550.1	RepeatMasker	LINE/L2	27213010	27214571	13275	-	NA	Tstart=319;Tend=1862;ID=RND-6_FAMILY-3;shortTE=F
CM029550.1	RepeatMasker	Unknown	27214906	27215287	617	+	NA	Tstart=5726;Tend=6068;ID=RND-5_FAMILY-318;shortTE=F
CM029550.1	RepeatMasker	Unknown	27215524	27217406	16276	+	NA	Tstart=273;Tend=2160;ID=RND-6_FAMILY-5;shortTE=F
CM029550.1	RepeatMasker	Unknown	27217387	27219243	15359	+	NA	Tstart=817;Tend=2703;ID=RND-1_FAMILY-615;shortTE=F
CM029550.1	RepeatMasker	Unknown	27219229	27223753	36277	+	NA	Tstart=1658;Tend=6482;ID=RND-6_FAMILY-5;shortTE=F
CM029550.1	RepeatMasker	Unknown	27224227	27227436	27455	+	NA	Tstart=1519;Tend=4672;ID=RND-6_FAMILY-6;shortTE=F
CM029550.1	RepeatMasker	Unknown	27228357	27229179	4745	-	NA	Tstart=2020;Tend=2802;ID=RND-5_FAMILY-2451;shortTE=F
CM029550.1	RepeatMasker	Unknown	27229232	27229720	3795	+	NA	Tstart=992;Tend=1480;ID=RND-1_FAMILY-247;shortTE=F
CM029550.1	RepeatMasker	Unknown	27229773	27230784	2698	+	NA	Tstart=507;Tend=1807;ID=RND-6_FAMILY-7806;shortTE=F;TEgroup=ctg_5|RND-6_FAMILY-7806|1
CM029550.1	RepeatMasker	RC/Helitron	27230780	27231597	6483	+	NA	Tstart=1367;Tend=2192;ID=RND-4_FAMILY-19;shortTE=F
CM029550.1	RepeatMasker	Unknown	27231602	27232284	5020	+	NA	Tstart=1804;Tend=2486;ID=RND-6_FAMILY-7806;shortTE=F
CM029550.1	RepeatMasker	Unknown	27232925	27233752	6585	+	NA	Tstart=813;Tend=1641;ID=RND-6_FAMILY-49;shortTE=F
CM029550.1	RepeatMasker	Unknown	27234226	27234342	1274	+	NA	Tstart=1121;Tend=1694;ID=RND-1_FAMILY-58;shortTE=F
CM029550.1	RepeatMasker	Unknown	27234746	27237237	20243	+	NA	Tstart=1047;Tend=3510;ID=RND-6_FAMILY-9;shortTE=F
CM029550.1	RepeatMasker	Unknown	27237721	27238562	6279	-	NA	Tstart=1346;Tend=2200;ID=RND-5_FAMILY-738;shortTE=F
CM029550.1	RepeatMasker	Unknown	27239365	27239507	527	+	NA	Tstart=1703;Tend=1838;ID=RND-4_FAMILY-174;shortTE=F
CM029550.1	RepeatMasker	Unknown	27239539	27239822	2042	+	NA	Tstart=917;Tend=1204;ID=RND-1_FAMILY-210;shortTE=F
CM029550.1	RepeatMasker	Unknown	27239834	27240177	404	+	NA	Tstart=995;Tend=1847;ID=RND-1_FAMILY-35;shortTE=F;TEgroup=ctg_5|RND-1_FAMILY-35|4
CM029550.1	RepeatMasker	DNA/CMC-EnSpm	27242863	27243005	639	+	NA	Tstart=3806;Tend=3949;ID=RND-6_FAMILY-9514;shortTE=F
CM029550.1	RepeatMasker	Unknown	27243006	27243323	926	+	NA	Tstart=1283;Tend=1596;ID=RND-1_FAMILY-242;shortTE=F
CM029550.1	RepeatMasker	Unknown	27243435	27243587	724	+	NA	Tstart=1078;Tend=1227;ID=RND-1_FAMILY-223;shortTE=F
CM029550.1	RepeatMasker	Unknown	27243881	27245298	9415	+	NA	Tstart=1;Tend=2591;ID=RND-6_FAMILY-1434;shortTE=F;TEgroup=ctg_5|RND-6_FAMILY-1434|8
CM029550.1	RepeatMasker	Unknown	27245314	27245836	3919	-	NA	Tstart=1413;Tend=1927;ID=RND-6_FAMILY-1434;shortTE=F
CM029550.1	RepeatMasker	Unknown	27246700	27247519	7196	+	NA	Tstart=769;Tend=1588;ID=RND-1_FAMILY-849;shortTE=F
CM029550.1	RepeatMasker	Unknown	27248041	27248278	1349	-	NA	Tstart=1659;Tend=1897;ID=RND-1_FAMILY-61;shortTE=F
CM029550.1	RepeatMasker	Unknown	27248554	27248744	1377	+	NA	Tstart=918;Tend=1104;ID=RND-6_FAMILY-656;shortTE=F
CM029550.1	RepeatMasker	LTR/Gypsy	27250263	27259080	72102	+	NA	Tstart=1016;Tend=9825;ID=RND-6_FAMILY-6146;shortTE=F
CM029550.1	RepeatMasker	Unknown	27259073	27259734	5554	-	NA	Tstart=886;Tend=1564;ID=RND-5_FAMILY-1585;shortTE=F
CM029550.1	RepeatMasker	Unknown	27261236	27261499	1720	-	NA	Tstart=1621;Tend=1897;ID=RND-1_FAMILY-61;shortTE=F;TEgroup=ctg_5|RND-1_FAMILY-61|1
CM029550.1	RepeatMasker	DNA/TcMar-Tc1	27262442	27263357	3979	+	NA	Tstart=921;Tend=1692;ID=RND-5_FAMILY-1080;shortTE=F;TEgroup=ctg_5|RND-5_FAMILY-1080|3
CM029550.1	RepeatMasker	Unknown	27264291	27264510	1384	-	NA	Tstart=957;Tend=1175;ID=RND-6_FAMILY-1885;shortTE=F
CM029550.1	RepeatMasker	LINE/L2	27265502	27265753	1056	+	NA	Tstart=1737;Tend=1983;ID=RND-6_FAMILY-6312;shortTE=F
CM029550.1	RepeatMasker	DNA/hAT-Charlie	27265530	27265759	1388	-	NA	Tstart=953;Tend=1175;ID=RND-6_FAMILY-6777;shortTE=F
CM029550.1	RepeatMasker	DNA	27265532	27265788	1203	+	NA	Tstart=755;Tend=1002;ID=RND-6_FAMILY-1340;shortTE=F
CM029550.1	RepeatMasker	LINE/L2	27266307	27266599	596	+	NA	Tstart=722;Tend=991;ID=RND-6_FAMILY-3864;shortTE=F
CM029550.1	RepeatMasker	Unknown	27266885	27267642	6170	-	NA	Tstart=974;Tend=1732;ID=RND-6_FAMILY-7059;shortTE=F
CM029550.1	RepeatMasker	LINE/L2	27267974	27269301	6450	-	NA	Tstart=695;Tend=2082;ID=RND-6_FAMILY-3864;shortTE=F
CM029550.1	RepeatMasker	Unknown	27270445	27272909	17863	+	NA	Tstart=36;Tend=2272;ID=RND-6_FAMILY-1963;shortTE=F
CM029550.1	RepeatMasker	Unknown	27274964	27284087	29191	-	NA	Tstart=192;Tend=4550;ID=RND-6_FAMILY-7683;shortTE=F
CM029550.1	RepeatMasker	Unknown	27284138	27284565	2959	-	NA	Tstart=3287;Tend=3710;ID=RND-6_FAMILY-3739;shortTE=F
CM029550.1	RepeatMasker	Unknown	27284728	27285386	552	+	NA	Tstart=615;Tend=1216;ID=RND-6_FAMILY-3540;shortTE=F
CM029550.1	RepeatMasker	Unknown	27285906	27286011	838	+	NA	Tstart=1113;Tend=1218;ID=RND-6_FAMILY-1201;shortTE=F
CM029550.1	RepeatMasker	Unknown	27286841	27287673	6201	-	NA	Tstart=926;Tend=1777;ID=RND-1_FAMILY-400;shortTE=F
CM029550.1	RepeatMasker	Unknown	27288789	27289135	2550	-	NA	Tstart=915;Tend=1270;ID=RND-1_FAMILY-234;shortTE=F
CM029550.1	RepeatMasker	Unknown	27289158	27289372	1406	+	NA	Tstart=931;Tend=1117;ID=RND-1_FAMILY-273;shortTE=F;TEgroup=ctg_5|RND-1_FAMILY-273|5
CM029550.1	RepeatMasker	LINE/I-Jockey	27289881	27293030	4641	-	NA	Tstart=1;Tend=3034;ID=VINGI-33_LMI;shortTE=F
CM029550.1	RepeatMasker	Unknown	27293259	27293447	629	+	NA	Tstart=1402;Tend=1562;ID=RND-5_FAMILY-738;shortTE=F
CM029550.1	RepeatMasker	Unknown	27293460	27293570	791	+	NA	Tstart=994;Tend=1104;ID=RND-1_FAMILY-410;shortTE=F
CM029550.1	RepeatMasker	LINE/RTE-BovB	27293598	27296136	2946	-	NA	Tstart=792;Tend=3330;ID=RTE-4_LMI;shortTE=F
CM029550.1	RepeatMasker	Unknown	27297355	27298815	12374	-	NA	Tstart=5625;Tend=7112;ID=RND-1_FAMILY-678;shortTE=F
CM029550.1	RepeatMasker	Unknown	27299855	27304287	37060	-	NA	Tstart=1258;Tend=5649;ID=RND-1_FAMILY-678;shortTE=F
CM029550.1	RepeatMasker	LINE/L2	27305742	27307206	12230	-	NA	Tstart=500;Tend=1955;ID=RND-6_FAMILY-4465;shortTE=F
CM029550.1	RepeatMasker	DNA/TcMar-Tc1	27307203	27308608	7941	+	NA	Tstart=2041;Tend=3492;ID=RND-5_FAMILY-1070;shortTE=F
CM029550.1	RepeatMasker	Unknown	27308609	27311524	15062	-	NA	Tstart=632;Tend=3072;ID=RND-5_FAMILY-2234;shortTE=F
CM029550.1	RepeatMasker	Unknown	27313534	27313737	756	+	NA	Tstart=2223;Tend=2422;ID=RND-6_FAMILY-2528;shortTE=F
CM029550.1	RepeatMasker	Unknown	27313859	27313994	838	-	NA	Tstart=1719;Tend=1855;ID=RND-6_FAMILY-2662;shortTE=F
CM029550.1	RepeatMasker	Unknown	27316516	27317975	10938	+	NA	Tstart=2848;Tend=4305;ID=RND-6_FAMILY-481;shortTE=F
CM029550.1	RepeatMasker	Unknown	27318300	27318777	3470	+	NA	Tstart=312;Tend=791;ID=RND-6_FAMILY-3929;shortTE=F
CM029550.1	RepeatMasker	Unknown	27318884	27319078	823	-	NA	Tstart=2003;Tend=2190;ID=RND-6_FAMILY-1097;shortTE=F
CM029550.1	RepeatMasker	Unknown	27318930	27320374	10179	+	NA	Tstart=822;Tend=2164;ID=RND-6_FAMILY-3929;shortTE=F
CM029550.1	RepeatMasker	LINE/L2	27319079	27319209	789	-	NA	Tstart=4541;Tend=4902;ID=RND-5_FAMILY-587;shortTE=F
CM029550.1	RepeatMasker	Unknown	27321041	27321284	1802	+	NA	Tstart=964;Tend=1209;ID=RND-6_FAMILY-5056;shortTE=F
CM029550.1	RepeatMasker	DNA/TcMar-Fot1	27321150	27323309	16492	-	NA	Tstart=368;Tend=2401;ID=RND-6_FAMILY-6881;shortTE=F
CM029550.1	RepeatMasker	Unknown	27323496	27323695	1326	+	NA	Tstart=719;Tend=897;ID=RND-6_FAMILY-6331;shortTE=F
CM029550.1	RepeatMasker	Unknown	27323915	27326865	24409	+	NA	Tstart=832;Tend=3801;ID=RND-1_FAMILY-126;shortTE=F
CM029550.1	RepeatMasker	Unknown	27327474	27329461	4879	+	NA	Tstart=901;Tend=3101;ID=RND-6_FAMILY-6331;shortTE=F;TEgroup=ctg_5|RND-6_FAMILY-6331|4
CM029550.1	RepeatMasker	Unknown	27330300	27331821	10723	+	NA	Tstart=1185;Tend=2759;ID=RND-1_FAMILY-642;shortTE=F
CM029550.1	RepeatMasker	Unknown	27332903	27334039	3483	-	NA	Tstart=1723;Tend=2862;ID=RND-1_FAMILY-212;shortTE=F
CM029550.1	RepeatMasker	DNA/Academ-1	27334935	27335963	3273	+	NA	Tstart=1924;Tend=2955;ID=RND-1_FAMILY-96;shortTE=F
CM029550.1	RepeatMasker	DNA/TcMar-Fot1	27336112	27336417	2520	-	NA	Tstart=57;Tend=370;ID=RND-6_FAMILY-6881;shortTE=F
CM029550.1	RepeatMasker	Unknown	27336726	27338305	10556	-	NA	Tstart=737;Tend=2346;ID=RND-5_FAMILY-1084;shortTE=F
CM029550.1	RepeatMasker	LINE/L2	27340528	27340868	935	+	NA	Tstart=694;Tend=1031;ID=RND-6_FAMILY-3864;shortTE=F
CM029550.1	RepeatMasker	Unknown	27341130	27341333	735	-	NA	Tstart=804;Tend=1011;ID=RND-1_FAMILY-537;shortTE=F
CM029550.1	RepeatMasker	Unknown	27341747	27343834	12865	-	NA	Tstart=807;Tend=3450;ID=RND-4_FAMILY-174;shortTE=F
CM029550.1	RepeatMasker	Unknown	27343930	27344046	547	-	NA	Tstart=1039;Tend=1167;ID=RND-6_FAMILY-41;shortTE=F
CM029550.1	RepeatMasker	Unknown	27344857	27345078	888	-	NA	Tstart=517;Tend=745;ID=RND-5_FAMILY-3309;shortTE=F
CM029550.1	RepeatMasker	Unknown	27345612	27345726	426	-	NA	Tstart=1056;Tend=1190;ID=RND-6_FAMILY-5056;shortTE=F
CM029550.1	RepeatMasker	Unknown	27345811	27346023	1580	-	NA	Tstart=906;Tend=1118;ID=RND-6_FAMILY-425;shortTE=F
CM029550.1	RepeatMasker	Unknown	27346961	27348551	12406	-	NA	Tstart=673;Tend=2276;ID=RND-5_FAMILY-256;shortTE=F
CM029550.1	RepeatMasker	RC/Helitron	27348569	27349309	5553	-	NA	Tstart=909;Tend=1654;ID=RND-1_FAMILY-69;shortTE=F
CM029550.1	RepeatMasker	Unknown	27352205	27352626	3457	+	NA	Tstart=856;Tend=1279;ID=RND-6_FAMILY-43;shortTE=F
CM029550.1	RepeatMasker	Unknown	27353240	27353386	1134	+	NA	Tstart=2825;Tend=2973;ID=RND-6_FAMILY-600;shortTE=F
CM029550.1	RepeatMasker	Unknown	27357411	27358106	787	+	NA	Tstart=1346;Tend=2089;ID=RND-1_FAMILY-158;shortTE=F
CM029550.1	RepeatMasker	Unknown	27360407	27360626	1162	-	NA	Tstart=1030;Tend=1250;ID=RND-1_FAMILY-209;shortTE=F
CM029550.1	RepeatMasker	Unknown	27362961	27363110	440	+	NA	Tstart=1532;Tend=1659;ID=RND-5_FAMILY-2871;shortTE=F
CM029550.1	RepeatMasker	Unknown	27363547	27363687	650	-	NA	Tstart=1030;Tend=1163;ID=RND-5_FAMILY-246;shortTE=F
CM029550.1	RepeatMasker	Unknown	27365519	27365640	587	-	NA	Tstart=2122;Tend=2233;ID=RND-5_FAMILY-612;shortTE=F
CM029550.1	RepeatMasker	Unknown	27365541	27365641	742	+	NA	Tstart=2812;Tend=2912;ID=RND-6_FAMILY-4261;shortTE=F
CM029550.1	RepeatMasker	LINE/L2	27371055	27371922	7356	+	NA	Tstart=4617;Tend=5482;ID=RND-5_FAMILY-995;shortTE=F
CM029550.1	RepeatMasker	Unknown	27372402	27372582	673	-	NA	Tstart=2228;Tend=2409;ID=RND-6_FAMILY-2528;shortTE=F
CM029550.1	RepeatMasker	LINE/CR1	27373271	27375016	15106	-	NA	Tstart=1333;Tend=3074;ID=RND-5_FAMILY-420;shortTE=F
CM029550.1	RepeatMasker	Unknown	27376406	27376518	455	+	NA	Tstart=2365;Tend=2471;ID=RND-6_FAMILY-9584;shortTE=F
CM029550.1	RepeatMasker	Unknown	27376426	27376542	682	-	NA	Tstart=2821;Tend=2913;ID=RND-6_FAMILY-4261;shortTE=F
CM029550.1	RepeatMasker	Unknown	27377005	27377213	1020	-	NA	Tstart=972;Tend=1173;ID=RND-6_FAMILY-2755;shortTE=F
CM029550.1	RepeatMasker	Unknown	27379504	27379847	2902	+	NA	Tstart=734;Tend=1077;ID=RND-5_FAMILY-384;shortTE=F
CM029550.1	RepeatMasker	Unknown	27379910	27381282	9783	+	NA	Tstart=944;Tend=2342;ID=RND-6_FAMILY-278;shortTE=F
CM029550.1	RepeatMasker	LINE/L2	27381297	27382616	11200	+	NA	Tstart=2541;Tend=3850;ID=RND-1_FAMILY-664;shortTE=F
CM029550.1	RepeatMasker	Unknown	27384088	27384277	1571	-	NA	Tstart=1015;Tend=1204;ID=RND-1_FAMILY-210;shortTE=F
CM029550.1	RepeatMasker	Unknown	27384618	27384879	445	+	NA	Tstart=3805;Tend=4020;ID=RND-1_FAMILY-599;shortTE=F
CM029550.1	RepeatMasker	Unknown	27385462	27386117	3019	+	NA	Tstart=3343;Tend=4103;ID=RND-6_FAMILY-1007;shortTE=F
CM029550.1	RepeatMasker	LINE/CR1	27387516	27389619	15305	-	NA	Tstart=50;Tend=2025;ID=RND-6_FAMILY-301;shortTE=F
CM029550.1	RepeatMasker	LINE/L2	27391942	27392447	945	+	NA	Tstart=1707;Tend=2200;ID=RND-6_FAMILY-2331;shortTE=F
CM029550.1	RepeatMasker	DNA/hAT	27394059	27394536	3472	-	NA	Tstart=449;Tend=907;ID=RND-5_FAMILY-2448;shortTE=F
CM029550.1	RepeatMasker	LINE/L2	27396365	27396934	4296	+	NA	Tstart=1347;Tend=1923;ID=RND-5_FAMILY-2725;shortTE=F
CM029550.1	RepeatMasker	Unknown	27396965	27399160	17064	+	NA	Tstart=739;Tend=2972;ID=RND-6_FAMILY-14731;shortTE=F
CM029550.1	RepeatMasker	LINE/Penelope	27399228	27400252	5723	+	NA	Tstart=411;Tend=1388;ID=RND-6_FAMILY-935;shortTE=F
CM029550.1	RepeatMasker	Unknown	27400263	27401015	5046	-	NA	Tstart=624;Tend=1426;ID=RND-6_FAMILY-4432;shortTE=F
CM029550.1	RepeatMasker	Unknown	27402284	27405075	24590	+	NA	Tstart=744;Tend=3532;ID=RND-1_FAMILY-474;shortTE=F
CM029550.1	RepeatMasker	Unknown	27409960	27410205	916	+	NA	Tstart=673;Tend=923;ID=RND-6_FAMILY-1850;shortTE=F
CM029550.1	RepeatMasker	Unknown	27410250	27411899	12872	-	NA	Tstart=962;Tend=2616;ID=RND-6_FAMILY-849;shortTE=F
CM029550.1	RepeatMasker	Unknown	27412069	27412538	3684	-	NA	Tstart=496;Tend=968;ID=RND-6_FAMILY-849;shortTE=F
CM029550.1	RepeatMasker	LINE/RTE-X	27412881	27412991	635	-	NA	Tstart=2148;Tend=2259;ID=RND-5_FAMILY-1062;shortTE=F
CM029550.1	RepeatMasker	Unknown	27412900	27413008	702	+	NA	Tstart=2821;Tend=2912;ID=RND-6_FAMILY-4261;shortTE=F
CM029550.1	RepeatMasker	Unknown	27415817	27416233	947	-	NA	Tstart=1630;Tend=2043;ID=RND-1_FAMILY-741;shortTE=F
CM029550.1	RepeatMasker	DNA/Academ-1	27416502	27418311	4885	+	NA	Tstart=53;Tend=2621;ID=RND-6_FAMILY-3432;shortTE=F;TEgroup=ctg_5|RND-6_FAMILY-3432|3
CM029550.1	RepeatMasker	DNA/Academ-1	27418487	27419469	5541	+	NA	Tstart=1608;Tend=2617;ID=RND-6_FAMILY-3432;shortTE=F
CM029550.1	RepeatMasker	Unknown	27420252	27421653	11737	-	NA	Tstart=879;Tend=2547;ID=RND-1_FAMILY-277;shortTE=F
CM029550.1	RepeatMasker	Unknown	27421653	27421855	1574	-	NA	Tstart=884;Tend=1080;ID=RND-1_FAMILY-386;shortTE=F
CM029550.1	RepeatMasker	LINE/L2	27424877	27425209	2473	+	NA	Tstart=4648;Tend=5008;ID=RND-5_FAMILY-643;shortTE=F
CM029550.1	RepeatMasker	Unknown	27425785	27426098	633	+	NA	Tstart=3642;Tend=4225;ID=RND-6_FAMILY-6534;shortTE=F;TEgroup=ctg_5|RND-6_FAMILY-6534|3
CM029550.1	RepeatMasker	Unknown	27426327	27428034	12355	-	NA	Tstart=849;Tend=2554;ID=RND-5_FAMILY-948;shortTE=F
CM029550.1	RepeatMasker	Unknown	27429353	27429666	415	-	NA	Tstart=3642;Tend=4225;ID=RND-6_FAMILY-6534;shortTE=T;TEgroup=ctg_5|RND-6_FAMILY-6534|4
CM029550.1	RepeatMasker	LINE/L2	27430245	27430578	2406	-	NA	Tstart=4649;Tend=5008;ID=RND-5_FAMILY-643;shortTE=F
CM029550.1	RepeatMasker	Unknown	27431713	27432295	448	+	NA	Tstart=975;Tend=1582;ID=RND-1_FAMILY-343;shortTE=T;TEgroup=ctg_5|RND-1_FAMILY-343|5
CM029550.1	RepeatMasker	Unknown	27432772	27433114	2423	+	NA	Tstart=895;Tend=1231;ID=RND-5_FAMILY-120;shortTE=F
CM029550.1	RepeatMasker	DNA/Crypton-I	27433558	27434262	5692	+	NA	Tstart=832;Tend=1536;ID=RND-5_FAMILY-366;shortTE=F
CM029550.1	RepeatMasker	Unknown	27435117	27435231	718	+	NA	Tstart=2821;Tend=2911;ID=RND-6_FAMILY-4261;shortTE=F
CM029550.1	RepeatMasker	Unknown	27435138	27435262	468	-	NA	Tstart=2619;Tend=2742;ID=RND-6_FAMILY-3090;shortTE=F
CM029550.1	RepeatMasker	Unknown	27436272	27436797	3802	-	NA	Tstart=969;Tend=1499;ID=RND-6_FAMILY-6551;shortTE=F
CM029550.1	RepeatMasker	DNA/TcMar-Tc1	27442735	27442992	1009	-	NA	Tstart=1034;Tend=1294;ID=RND-4_FAMILY-109;shortTE=F
CM029550.1	RepeatMasker	Unknown	27444434	27444589	1114	-	NA	Tstart=917;Tend=1069;ID=RND-6_FAMILY-656;shortTE=F
CM029550.1	RepeatMasker	Unknown	27444764	27445224	2580	+	NA	Tstart=862;Tend=1231;ID=RND-6_FAMILY-43;shortTE=F;TEgroup=ctg_5|RND-6_FAMILY-43|5
CM029550.1	RepeatMasker	Unknown	27445280	27445557	1827	+	NA	Tstart=1013;Tend=1295;ID=RND-1_FAMILY-35;shortTE=F
CM029550.1	RepeatMasker	Unknown	27448812	27451404	19249	+	NA	Tstart=700;Tend=3201;ID=RND-6_FAMILY-1374;shortTE=F
CM029550.1	RepeatMasker	Unknown	27452078	27452344	1238	-	NA	Tstart=1965;Tend=2229;ID=RND-6_FAMILY-1364;shortTE=F
CM029550.1	RepeatMasker	LINE/L2	27453119	27453312	666	+	NA	Tstart=2180;Tend=2373;ID=RND-5_FAMILY-1638;shortTE=F
CM029550.1	RepeatMasker	Unknown	27454438	27455156	5584	-	NA	Tstart=976;Tend=1747;ID=RND-5_FAMILY-1305;shortTE=F
CM029550.1	RepeatMasker	LINE/L2	27455957	27456310	648	-	NA	Tstart=3357;Tend=3698;ID=RND-5_FAMILY-2000;shortTE=F
CM029550.1	RepeatMasker	Unknown	27456752	27459120	3694	-	NA	Tstart=169;Tend=2233;ID=RND-5_FAMILY-444;shortTE=F;TEgroup=ctg_5|RND-5_FAMILY-444|4
CM029550.1	RepeatMasker	RC/Helitron	27459264	27459450	1068	-	NA	Tstart=2038;Tend=2185;ID=RND-4_FAMILY-19;shortTE=F
CM029550.1	RepeatMasker	Unknown	27459473	27461203	13641	+	NA	Tstart=1138;Tend=2881;ID=RND-1_FAMILY-679;shortTE=F
CM029550.1	RepeatMasker	RC/Helitron	27461439	27461559	725	-	NA	Tstart=1329;Tend=1449;ID=RND-1_FAMILY-851;shortTE=F
CM029550.1	RepeatMasker	Unknown	27463060	27463268	959	+	NA	Tstart=905;Tend=1105;ID=RND-6_FAMILY-4706;shortTE=F
CM029550.1	RepeatMasker	Unknown	27466365	27468364	16944	-	NA	Tstart=703;Tend=2708;ID=RND-6_FAMILY-1180;shortTE=F
CM029550.1	RepeatMasker	Unknown	27471401	27472079	5830	-	NA	Tstart=968;Tend=1651;ID=RND-1_FAMILY-323;shortTE=F
CM029550.1	RepeatMasker	Unknown	27474585	27474764	1406	-	NA	Tstart=761;Tend=943;ID=RND-1_FAMILY-474;shortTE=F
CM029550.1	RepeatMasker	Unknown	27475040	27475795	4027	+	NA	Tstart=1006;Tend=1834;ID=RND-1_FAMILY-843;shortTE=F
CM029550.1	RepeatMasker	LINE/L2	27477042	27477157	824	+	NA	Tstart=4975;Tend=5091;ID=RND-1_FAMILY-157;shortTE=F
CM029550.1	RepeatMasker	LINE/L2	27477235	27477615	1633	+	NA	Tstart=4654;Tend=5012;ID=RND-5_FAMILY-643;shortTE=F
CM029550.1	RepeatMasker	Unknown	27482299	27482488	737	+	NA	Tstart=892;Tend=1063;ID=RND-6_FAMILY-1803;shortTE=F
CM029550.1	RepeatMasker	Unknown	27482725	27482962	1204	-	NA	Tstart=880;Tend=1103;ID=RND-6_FAMILY-1939;shortTE=F
CM029550.1	RepeatMasker	Unknown	27486865	27487015	993	+	NA	Tstart=2249;Tend=2406;ID=RND-6_FAMILY-1277;shortTE=F
CM029550.1	RepeatMasker	DNA/TcMar-Tc1	27487154	27487733	4286	+	NA	Tstart=1374;Tend=1962;ID=RND-2_FAMILY-37;shortTE=F
CM029550.1	RepeatMasker	Unknown	27489187	27489371	827	+	NA	Tstart=486;Tend=664;ID=RND-1_FAMILY-210;shortTE=F
CM029550.1	RepeatMasker	LINE/L2	27491914	27493516	1435	+	NA	Tstart=321;Tend=2064;ID=RND-5_FAMILY-10;shortTE=F;TEgroup=ctg_5|RND-5_FAMILY-10|2
CM029550.1	RepeatMasker	LINE/Dong-R4	27493501	27493678	625	+	NA	Tstart=4787;Tend=4957;ID=RND-6_FAMILY-2131;shortTE=F
CM029550.1	RepeatMasker	LINE/L2	27493591	27496103	22024	+	NA	Tstart=2028;Tend=4534;ID=RND-5_FAMILY-10;shortTE=F
CM029550.1	RepeatMasker	Unknown	27498420	27499658	7721	-	NA	Tstart=2580;Tend=3813;ID=RND-5_FAMILY-1737;shortTE=F
CM029550.1	RepeatMasker	Unknown	27499659	27499846	2600	+	NA	Tstart=889;Tend=2011;ID=RND-1_FAMILY-632;shortTE=F
CM029550.1	RepeatMasker	Unknown	27499944	27501036	5589	-	NA	Tstart=664;Tend=1776;ID=RND-5_FAMILY-1737;shortTE=F
CM029550.1	RepeatMasker	Unknown	27501515	27503397	8585	+	NA	Tstart=833;Tend=1968;ID=RND-6_FAMILY-357;shortTE=F
CM029550.1	RepeatMasker	Unknown	27503840	27506557	22910	-	NA	Tstart=840;Tend=3547;ID=RND-1_FAMILY-132;shortTE=F
CM029550.1	RepeatMasker	LINE/L2	27506866	27508059	10257	+	NA	Tstart=4530;Tend=5723;ID=RND-5_FAMILY-10;shortTE=F
CM029550.1	RepeatMasker	Unknown	27508265	27508485	1572	+	NA	Tstart=923;Tend=1143;ID=RND-6_FAMILY-5246;shortTE=F
CM029550.1	RepeatMasker	Unknown	27509291	27509422	490	-	NA	Tstart=839;Tend=967;ID=RND-1_FAMILY-342;shortTE=F
CM029550.1	RepeatMasker	Unknown	27512521	27513486	7679	-	NA	Tstart=912;Tend=1892;ID=RND-5_FAMILY-2820;shortTE=F
CM029550.1	RepeatMasker	Unknown	27513469	27516545	23008	-	NA	Tstart=530;Tend=3562;ID=RND-1_FAMILY-575;shortTE=F
CM029550.1	RepeatMasker	LINE/Penelope	27516815	27517077	472	-	NA	Tstart=1800;Tend=2060;ID=RND-6_FAMILY-8562;shortTE=F
CM029550.1	RepeatMasker	Unknown	27519513	27519658	509	+	NA	Tstart=1198;Tend=1345;ID=RND-5_FAMILY-916;shortTE=F
CM029550.1	RepeatMasker	LINE/L2	27521237	27521832	2352	-	NA	Tstart=1961;Tend=2504;ID=RND-5_FAMILY-642;shortTE=F
CM029550.1	RepeatMasker	Unknown	27522293	27522978	1818	+	NA	Tstart=1121;Tend=1813;ID=RND-1_FAMILY-58;shortTE=F
CM029550.1	RepeatMasker	Unknown	27522501	27522985	3440	-	NA	Tstart=991;Tend=1497;ID=RND-6_FAMILY-6551;shortTE=F
CM029550.1	RepeatMasker	DNA/TcMar-Tc1	27526057	27526328	1071	-	NA	Tstart=610;Tend=893;ID=RND-6_FAMILY-234;shortTE=F
CM029550.1	RepeatMasker	Unknown	27527050	27527505	3392	+	NA	Tstart=1341;Tend=1764;ID=RND-4_FAMILY-218;shortTE=F
CM029550.1	RepeatMasker	Unknown	27528862	27529031	602	-	NA	Tstart=894;Tend=1044;ID=RND-6_FAMILY-1439;shortTE=F
CM029550.1	RepeatMasker	Unknown	27529361	27530944	12393	-	NA	Tstart=220;Tend=1828;ID=RND-1_FAMILY-468;shortTE=F
CM029550.1	RepeatMasker	Unknown	27531951	27533652	14547	-	NA	Tstart=842;Tend=2592;ID=RND-1_FAMILY-306;shortTE=F
CM029550.1	RepeatMasker	Unknown	27533821	27534155	1750	+	NA	Tstart=2457;Tend=2788;ID=RND-6_FAMILY-4876;shortTE=F
CM029550.1	RepeatMasker	Unknown	27534748	27536598	15347	+	NA	Tstart=820;Tend=2701;ID=RND-1_FAMILY-712;shortTE=F
CM029550.1	RepeatMasker	LINE/L2	27539084	27539395	523	+	NA	Tstart=815;Tend=1125;ID=RND-6_FAMILY-631;shortTE=F
CM029550.1	RepeatMasker	LINE/L2	27539781	27540402	4033	+	NA	Tstart=518;Tend=1196;ID=RND-6_FAMILY-6312;shortTE=F
CM029550.1	RepeatMasker	Unknown	27540411	27541106	4546	+	NA	Tstart=886;Tend=1561;ID=RND-5_FAMILY-1585;shortTE=F
CM029550.1	RepeatMasker	Unknown	27541263	27542211	7907	-	NA	Tstart=1150;Tend=2130;ID=RND-6_FAMILY-611;shortTE=F
CM029550.1	RepeatMasker	Unknown	27542245	27542527	737	-	NA	Tstart=940;Tend=1435;ID=RND-1_FAMILY-263;shortTE=F;TEgroup=ctg_5|RND-1_FAMILY-263|5
CM029550.1	RepeatMasker	LINE/RTE-RTE	27542538	27543128	4151	-	NA	Tstart=1131;Tend=1716;ID=RND-6_FAMILY-1518;shortTE=F
CM029550.1	RepeatMasker	Unknown	27545174	27545958	6752	-	NA	Tstart=962;Tend=1752;ID=RND-1_FAMILY-489;shortTE=F
CM029550.1	RepeatMasker	DNA/hAT-hATx	27547132	27548281	7552	+	NA	Tstart=793;Tend=1921;ID=RND-1_FAMILY-726;shortTE=F
CM029550.1	RepeatMasker	Unknown	27548285	27549223	7898	+	NA	Tstart=827;Tend=1797;ID=RND-6_FAMILY-1277;shortTE=F
CM029550.1	RepeatMasker	LINE/L2	27549224	27549581	2418	+	NA	Tstart=5414;Tend=5721;ID=RND-5_FAMILY-10;shortTE=F
CM029550.1	RepeatMasker	Unknown	27549517	27553631	19959	+	NA	Tstart=1780;Tend=7513;ID=RND-6_FAMILY-1277;shortTE=F;TEgroup=ctg_5|RND-6_FAMILY-1277|13
CM029550.1	RepeatMasker	Unknown	27555343	27557776	10644	+	NA	Tstart=793;Tend=3022;ID=RND-1_FAMILY-197;shortTE=F;TEgroup=ctg_5|RND-1_FAMILY-197|5
CM029550.1	RepeatMasker	Unknown	27559404	27562939	29906	-	NA	Tstart=581;Tend=4126;ID=RND-6_FAMILY-953;shortTE=F
CM029550.1	RepeatMasker	Unknown	27563581	27564136	2096	-	NA	Tstart=1224;Tend=1671;ID=RND-5_FAMILY-497;shortTE=F;TEgroup=ctg_5|RND-5_FAMILY-497|2
CM029550.1	RepeatMasker	Unknown	27564631	27564887	2049	+	NA	Tstart=954;Tend=1210;ID=RND-6_FAMILY-5056;shortTE=F
CM029550.1	RepeatMasker	Unknown	27566331	27566517	518	+	NA	Tstart=1027;Tend=1251;ID=RND-1_FAMILY-197;shortTE=F
CM029550.1	RepeatMasker	DNA/TcMar-Tc1	27567670	27568250	3856	-	NA	Tstart=932;Tend=1532;ID=RND-6_FAMILY-4944;shortTE=F
CM029550.1	RepeatMasker	Unknown	27568448	27568637	1316	-	NA	Tstart=910;Tend=1104;ID=RND-6_FAMILY-656;shortTE=F
CM029550.1	RepeatMasker	Unknown	27570695	27572765	12566	+	NA	Tstart=790;Tend=3450;ID=RND-4_FAMILY-174;shortTE=F
CM029550.1	RepeatMasker	Unknown	27574068	27574532	2739	-	NA	Tstart=2513;Tend=2969;ID=RND-6_FAMILY-1277;shortTE=F
CM029550.1	RepeatMasker	Unknown	27574695	27574883	765	-	NA	Tstart=998;Tend=1184;ID=RND-6_FAMILY-118;shortTE=F
CM029550.1	RepeatMasker	Unknown	27578110	27579359	9727	+	NA	Tstart=760;Tend=2011;ID=RND-5_FAMILY-91;shortTE=F
CM029550.1	RepeatMasker	Unknown	27579500	27580158	5653	-	NA	Tstart=880;Tend=1558;ID=RND-5_FAMILY-1585;shortTE=F
CM029550.1	RepeatMasker	Unknown	27581382	27581750	3124	-	NA	Tstart=3252;Tend=3620;ID=RND-1_FAMILY-647;shortTE=F
CM029550.1	RepeatMasker	Unknown	27581751	27581907	502	+	NA	Tstart=512;Tend=670;ID=RND-6_FAMILY-7922;shortTE=F
CM029550.1	RepeatMasker	LINE/RTE-RTE	27582096	27582957	3213	+	NA	Tstart=397;Tend=1287;ID=RND-6_FAMILY-104;shortTE=F
CM029550.1	RepeatMasker	Unknown	27584227	27584395	822	-	NA	Tstart=919;Tend=1084;ID=RND-1_FAMILY-137;shortTE=F
CM029550.1	RepeatMasker	LINE/L2	27586548	27587156	1740	-	NA	Tstart=1601;Tend=1947;ID=RND-5_FAMILY-587;shortTE=F;TEgroup=ctg_5|RND-5_FAMILY-587|3
CM029550.1	RepeatMasker	Unknown	27587301	27587484	947	-	NA	Tstart=945;Tend=1127;ID=RND-4_FAMILY-875;shortTE=F
CM029550.1	RepeatMasker	LTR/ERV1	27588071	27588290	1650	-	NA	Tstart=1091;Tend=1307;ID=RND-6_FAMILY-1988;shortTE=F
CM029550.1	RepeatMasker	DNA/TcMar-Tc1	27590432	27591061	3508	+	NA	Tstart=1178;Tend=1810;ID=RND-4_FAMILY-361;shortTE=F
CM029550.1	RepeatMasker	Unknown	27591239	27591673	3104	+	NA	Tstart=937;Tend=1380;ID=RND-3_FAMILY-549;shortTE=F
CM029550.1	RepeatMasker	LINE/L2	27597682	27598601	6845	+	NA	Tstart=4043;Tend=4958;ID=RND-5_FAMILY-714;shortTE=F
CM029550.1	RepeatMasker	Unknown	27601844	27601969	1011	+	NA	Tstart=779;Tend=904;ID=RND-5_FAMILY-4284;shortTE=F
CM029550.1	RepeatMasker	Unknown	27603883	27605652	13974	-	NA	Tstart=849;Tend=2629;ID=RND-6_FAMILY-4535;shortTE=F
CM029550.1	RepeatMasker	LINE/RTE-X	27608412	27612335	1952	+	NA	Tstart=41;Tend=3410;ID=RND-6_FAMILY-2973;shortTE=F
CM029550.1	RepeatMasker	Unknown	27612934	27613058	672	+	NA	Tstart=1039;Tend=1165;ID=RND-6_FAMILY-41;shortTE=F
CM029550.1	RepeatMasker	DNA/CMC-EnSpm	27615939	27616086	929	+	NA	Tstart=3806;Tend=3954;ID=RND-6_FAMILY-9514;shortTE=F
CM029550.1	RepeatMasker	Unknown	27616248	27616481	748	-	NA	Tstart=1180;Tend=1524;ID=RND-6_FAMILY-7922;shortTE=F
CM029550.1	RepeatMasker	Unknown	27617277	27617430	416	+	NA	Tstart=1145;Tend=1330;ID=RND-6_FAMILY-6331;shortTE=F
CM029550.1	RepeatMasker	LTR/Gypsy	27622974	27623809	7200	+	NA	Tstart=232;Tend=1067;ID=RND-6_FAMILY-199;shortTE=F
CM029550.1	RepeatMasker	Unknown	27623807	27624508	4582	+	NA	Tstart=882;Tend=1569;ID=RND-5_FAMILY-1585;shortTE=F
CM029550.1	RepeatMasker	Unknown	27624784	27626349	12512	+	NA	Tstart=219;Tend=1824;ID=RND-1_FAMILY-468;shortTE=F
CM029550.1	RepeatMasker	LTR/Gypsy	27626350	27629301	25441	+	NA	Tstart=238;Tend=4254;ID=RND-6_FAMILY-199;shortTE=F
CM029550.1	RepeatMasker	Unknown	27629395	27629533	896	-	NA	Tstart=918;Tend=1056;ID=RND-6_FAMILY-656;shortTE=F
CM029550.1	RepeatMasker	RC/Helitron	27632505	27632931	2591	-	NA	Tstart=1777;Tend=2187;ID=RND-4_FAMILY-19;shortTE=F
CM029550.1	RepeatMasker	Unknown	27634482	27634700	1430	-	NA	Tstart=916;Tend=1146;ID=RND-6_FAMILY-5246;shortTE=F
CM029550.1	RepeatMasker	Unknown	27635592	27636429	6040	-	NA	Tstart=744;Tend=1544;ID=RND-1_FAMILY-550;shortTE=F
CM029550.1	RepeatMasker	Unknown	27637772	27639549	14469	-	NA	Tstart=831;Tend=2574;ID=RND-1_FAMILY-127;shortTE=F
CM029550.1	RepeatMasker	Unknown	27641208	27642174	7825	+	NA	Tstart=920;Tend=1888;ID=RND-6_FAMILY-1216;shortTE=F
CM029550.1	RepeatMasker	Unknown	27642300	27642511	1666	+	NA	Tstart=905;Tend=1122;ID=RND-6_FAMILY-425;shortTE=F
CM029550.1	RepeatMasker	Unknown	27647034	27647180	962	+	NA	Tstart=969;Tend=1134;ID=RND-6_FAMILY-5056;shortTE=F
CM029550.1	RepeatMasker	Unknown	27649086	27649285	1110	+	NA	Tstart=819;Tend=988;ID=RND-4_FAMILY-12;shortTE=F
CM029550.1	RepeatMasker	Unknown	27649281	27649466	803	-	NA	Tstart=2124;Tend=2322;ID=RND-1_FAMILY-587;shortTE=F
CM029550.1	RepeatMasker	Unknown	27653813	27654084	1881	+	NA	Tstart=804;Tend=1076;ID=RND-1_FAMILY-537;shortTE=F
CM029550.1	RepeatMasker	Unknown	27654143	27654286	899	+	NA	Tstart=911;Tend=1049;ID=RND-6_FAMILY-4920;shortTE=F
CM029550.1	RepeatMasker	Unknown	27656588	27656719	597	+	NA	Tstart=932;Tend=1122;ID=RND-1_FAMILY-90;shortTE=F
CM029550.1	RepeatMasker	LINE/L2	27660785	27661178	2323	-	NA	Tstart=794;Tend=1172;ID=RND-6_FAMILY-5092;shortTE=F
CM029550.1	RepeatMasker	Unknown	27661698	27661871	1409	-	NA	Tstart=1071;Tend=1244;ID=RND-1_FAMILY-197;shortTE=F
CM029550.1	RepeatMasker	Unknown	27662992	27663128	704	+	NA	Tstart=536;Tend=668;ID=RND-6_FAMILY-7922;shortTE=F
CM029550.1	RepeatMasker	LINE/L2	27664095	27666724	23218	-	NA	Tstart=1220;Tend=3856;ID=RND-1_FAMILY-822;shortTE=F
CM029550.1	RepeatMasker	Unknown	27668210	27668875	5490	-	NA	Tstart=887;Tend=1558;ID=RND-5_FAMILY-1585;shortTE=F
CM029550.1	RepeatMasker	Unknown	27668984	27669361	2877	+	NA	Tstart=936;Tend=1323;ID=RND-3_FAMILY-549;shortTE=F
CM029550.1	RepeatMasker	Unknown	27669781	27670427	4255	+	NA	Tstart=949;Tend=1593;ID=RND-1_FAMILY-343;shortTE=F
CM029550.1	RepeatMasker	Unknown	27671749	27671906	1026	+	NA	Tstart=1144;Tend=1310;ID=RND-6_FAMILY-1224;shortTE=F
CM029550.1	RepeatMasker	Unknown	27672053	27672330	500	-	NA	Tstart=816;Tend=975;ID=RND-1_FAMILY-484;shortTE=T;TEgroup=ctg_5|RND-1_FAMILY-484|5
CM029550.1	RepeatMasker	LINE/RTE-X	27673149	27674530	5220	+	NA	Tstart=24;Tend=2464;ID=RND-6_FAMILY-7698;shortTE=F;TEgroup=ctg_5|RND-6_FAMILY-7698|1
CM029550.1	RepeatMasker	Unknown	27675284	27675984	5238	-	NA	Tstart=998;Tend=1698;ID=RND-6_FAMILY-6551;shortTE=F
CM029550.1	RepeatMasker	Unknown	27676495	27676649	689	+	NA	Tstart=2076;Tend=2231;ID=RND-6_FAMILY-1364;shortTE=F
CM029550.1	RepeatMasker	Unknown	27677046	27677207	1114	+	NA	Tstart=946;Tend=1104;ID=RND-6_FAMILY-656;shortTE=F
CM029550.1	RepeatMasker	Unknown	27677278	27678114	645	-	NA	Tstart=835;Tend=1324;ID=RND-1_FAMILY-347;shortTE=T;TEgroup=ctg_5|RND-1_FAMILY-347|9
CM029550.1	RepeatMasker	Unknown	27678479	27678690	561	-	NA	Tstart=1447;Tend=1631;ID=RND-1_FAMILY-413;shortTE=F
CM029550.1	RepeatMasker	Unknown	27678864	27679569	2645	+	NA	Tstart=1009;Tend=1740;ID=RND-5_FAMILY-2880;shortTE=F
CM029550.1	RepeatMasker	DNA/hAT-Tip100	27681702	27682517	5594	+	NA	Tstart=907;Tend=1721;ID=RND-6_FAMILY-3009;shortTE=F
CM029550.1	RepeatMasker	LINE/L2	27683024	27683261	1696	-	NA	Tstart=1600;Tend=1838;ID=RND-5_FAMILY-587;shortTE=F
CM029550.1	RepeatMasker	DNA/TcMar-Tc1	27683262	27683750	1069	+	NA	Tstart=87;Tend=826;ID=MARINER-N12_RPR;shortTE=F
CM029550.1	RepeatMasker	LINE/L2	27683846	27687146	653	+	NA	Tstart=1444;Tend=4737;ID=RND-6_FAMILY-1716;shortTE=T;TEgroup=ctg_5|RND-6_FAMILY-1716|2
CM029550.1	RepeatMasker	Unknown	27688303	27688453	1205	+	NA	Tstart=954;Tend=1105;ID=RND-6_FAMILY-35;shortTE=F
CM029550.1	RepeatMasker	Unknown	27690090	27690318	1904	-	NA	Tstart=573;Tend=801;ID=RND-1_FAMILY-25;shortTE=F
CM029550.1	RepeatMasker	Unknown	27690323	27690499	1459	+	NA	Tstart=785;Tend=961;ID=RND-5_FAMILY-4284;shortTE=F
CM029550.1	RepeatMasker	Unknown	27690515	27690736	1827	+	NA	Tstart=1981;Tend=2202;ID=RND-5_FAMILY-374;shortTE=F
CM029550.1	RepeatMasker	Unknown	27690854	27691114	1547	-	NA	Tstart=3460;Tend=3737;ID=RND-6_FAMILY-77;shortTE=F
CM029550.1	RepeatMasker	Unknown	27691434	27692615	6236	-	NA	Tstart=784;Tend=2914;ID=RND-1_FAMILY-284;shortTE=F;TEgroup=ctg_5|RND-1_FAMILY-284|8
CM029550.1	RepeatMasker	Unknown	27696010	27696517	2589	+	NA	Tstart=708;Tend=1413;ID=RND-1_FAMILY-711;shortTE=F
CM029550.1	RepeatMasker	Unknown	27696522	27697792	8564	+	NA	Tstart=2059;Tend=3312;ID=RND-1_FAMILY-837;shortTE=F
CM029550.1	RepeatMasker	Unknown	27702344	27702453	747	-	NA	Tstart=794;Tend=902;ID=RND-1_FAMILY-212;shortTE=F
CM029550.1	RepeatMasker	Unknown	27703051	27703968	5494	-	NA	Tstart=837;Tend=1832;ID=RND-1_FAMILY-530;shortTE=F
CM029550.1	RepeatMasker	Unknown	27706006	27706529	1488	-	NA	Tstart=1431;Tend=1905;ID=RND-6_FAMILY-1678;shortTE=F
CM029550.1	RepeatMasker	Unknown	27709911	27710072	439	+	NA	Tstart=1526;Tend=1697;ID=RND-6_FAMILY-2524;shortTE=T;TEgroup=ctg_5|RND-6_FAMILY-2524|1
CM029550.1	RepeatMasker	Unknown	27710177	27710891	5360	+	NA	Tstart=928;Tend=1613;ID=RND-1_FAMILY-222;shortTE=F
CM029550.1	RepeatMasker	LINE/L2	27718120	27719193	7466	+	NA	Tstart=1348;Tend=2399;ID=RND-5_FAMILY-1135;shortTE=F
CM029550.1	RepeatMasker	DNA/hAT-Charlie	27719952	27720848	1188	-	NA	Tstart=813;Tend=1860;ID=RND-6_FAMILY-1351;shortTE=F;TEgroup=ctg_5|RND-6_FAMILY-1351|2
CM029550.1	RepeatMasker	Unknown	27721234	27722011	6232	+	NA	Tstart=3492;Tend=4323;ID=RND-6_FAMILY-2528;shortTE=F
CM029550.1	RepeatMasker	Unknown	27724225	27726609	21273	+	NA	Tstart=234;Tend=2618;ID=RND-5_FAMILY-1370;shortTE=F
CM029550.1	RepeatMasker	Unknown	27728809	27732293	23453	-	NA	Tstart=851;Tend=6306;ID=RND-4_FAMILY-104;shortTE=F
CM029550.1	RepeatMasker	Unknown	27732270	27732429	1079	+	NA	Tstart=933;Tend=1120;ID=RND-1_FAMILY-273;shortTE=F
CM029550.1	RepeatMasker	Unknown	27732854	27734383	11805	+	NA	Tstart=712;Tend=2235;ID=RND-1_FAMILY-530;shortTE=F
CM029550.1	RepeatMasker	Unknown	27735289	27736266	7727	+	NA	Tstart=1524;Tend=2494;ID=RND-1_FAMILY-530;shortTE=F
CM029550.1	RepeatMasker	Unknown	27736264	27736518	2293	+	NA	Tstart=914;Tend=1168;ID=RND-6_FAMILY-3469;shortTE=F
CM029550.1	RepeatMasker	Unknown	27736602	27736884	2472	+	NA	Tstart=3479;Tend=3761;ID=RND-6_FAMILY-2528;shortTE=F
CM029550.1	RepeatMasker	Unknown	27736984	27737674	5482	-	NA	Tstart=881;Tend=1558;ID=RND-5_FAMILY-1585;shortTE=F
CM029550.1	RepeatMasker	Unknown	27738301	27739132	5259	-	NA	Tstart=1015;Tend=1784;ID=RND-4_FAMILY-104;shortTE=F
CM029550.1	RepeatMasker	Unknown	27739126	27739834	4334	-	NA	Tstart=884;Tend=1563;ID=RND-5_FAMILY-1585;shortTE=F
CM029550.1	RepeatMasker	Unknown	27740192	27740688	2120	-	NA	Tstart=2023;Tend=2562;ID=RND-1_FAMILY-127;shortTE=F
CM029550.1	RepeatMasker	Unknown	27740815	27741246	3154	-	NA	Tstart=721;Tend=1166;ID=RND-1_FAMILY-109;shortTE=F
CM029550.1	RepeatMasker	Unknown	27743969	27744119	634	+	NA	Tstart=1291;Tend=1431;ID=RND-1_FAMILY-576;shortTE=F
CM029550.1	RepeatMasker	Unknown	27745048	27745240	929	+	NA	Tstart=492;Tend=679;ID=RND-6_FAMILY-7922;shortTE=F
CM029550.1	RepeatMasker	Unknown	27745812	27745935	513	-	NA	Tstart=1544;Tend=1665;ID=RND-5_FAMILY-2871;shortTE=F
CM029550.1	RepeatMasker	Unknown	27746009	27746122	457	+	NA	Tstart=2016;Tend=2129;ID=RND-1_FAMILY-501;shortTE=F
CM029550.1	RepeatMasker	DNA/TcMar-Tc1	27747016	27747788	4767	-	NA	Tstart=984;Tend=1758;ID=RND-5_FAMILY-3552;shortTE=F
CM029550.1	RepeatMasker	DNA/Kolobok	27748121	27748636	4423	-	NA	Tstart=913;Tend=1427;ID=RND-1_FAMILY-437;shortTE=F
CM029550.1	RepeatMasker	DNA/TcMar-Tc1	27751933	27752463	942	+	NA	Tstart=467;Tend=1026;ID=MARINER-N12B_RPR;shortTE=F
CM029550.1	RepeatMasker	Unknown	27753102	27753327	889	+	NA	Tstart=810;Tend=1033;ID=RND-1_FAMILY-537;shortTE=F
CM029550.1	RepeatMasker	Unknown	27755054	27755180	568	-	NA	Tstart=1175;Tend=1305;ID=RND-5_FAMILY-628;shortTE=F
CM029550.1	RepeatMasker	Unknown	27758060	27759245	9721	-	NA	Tstart=1631;Tend=2818;ID=RND-6_FAMILY-1736;shortTE=F
CM029550.1	RepeatMasker	Unknown	27760242	27762132	15155	+	NA	Tstart=146;Tend=3132;ID=RND-1_FAMILY-5;shortTE=F
CM029550.1	RepeatMasker	Unknown	27762841	27763099	2345	-	NA	Tstart=908;Tend=1166;ID=RND-6_FAMILY-3469;shortTE=F
CM029550.1	RepeatMasker	Unknown	27763388	27763819	1118	+	NA	Tstart=2568;Tend=2949;ID=RND-1_FAMILY-271;shortTE=F
CM029550.1	RepeatMasker	Unknown	27764590	27766446	14994	-	NA	Tstart=811;Tend=2695;ID=RND-1_FAMILY-712;shortTE=F
CM029550.1	RepeatMasker	Unknown	27767781	27767903	479	-	NA	Tstart=1583;Tend=1715;ID=RND-6_FAMILY-5354;shortTE=F
CM029550.1	RepeatMasker	Unknown	27768786	27769102	416	+	NA	Tstart=923;Tend=1432;ID=RND-6_FAMILY-1216;shortTE=T;TEgroup=ctg_5|RND-6_FAMILY-1216|4
CM029550.1	RepeatMasker	LINE/RTE-BovB	27769118	27769393	488	-	NA	Tstart=6226;Tend=6484;ID=RND-5_FAMILY-2046;shortTE=F;TEgroup=ctg_5|RND-5_FAMILY-2046|5
CM029550.1	RepeatMasker	Unknown	27769680	27769856	1418	+	NA	Tstart=910;Tend=1083;ID=RND-1_FAMILY-137;shortTE=F
CM029550.1	RepeatMasker	Unknown	27769886	27770344	3147	-	NA	Tstart=929;Tend=1380;ID=RND-3_FAMILY-549;shortTE=F
CM029550.1	RepeatMasker	Unknown	27772015	27772296	438	+	NA	Tstart=2747;Tend=2960;ID=RND-6_FAMILY-1277;shortTE=T;TEgroup=ctg_5|RND-6_FAMILY-1277|14
CM029550.1	RepeatMasker	Unknown	27772302	27776653	16312	-	NA	Tstart=747;Tend=5389;ID=RND-6_FAMILY-5364;shortTE=F;TEgroup=ctg_5|RND-6_FAMILY-5364|4
CM029550.1	RepeatMasker	Unknown	27778855	27779105	1313	+	NA	Tstart=815;Tend=1078;ID=RND-4_FAMILY-12;shortTE=F
CM029550.1	RepeatMasker	Unknown	27778909	27779136	1187	-	NA	Tstart=93;Tend=328;ID=RND-6_FAMILY-1499;shortTE=F
CM029550.1	RepeatMasker	Unknown	27779330	27780387	6260	+	NA	Tstart=815;Tend=3543;ID=RND-6_FAMILY-1455;shortTE=F;TEgroup=ctg_5|RND-6_FAMILY-1455|3
CM029550.1	RepeatMasker	Unknown	27783308	27785308	6475	+	NA	Tstart=798;Tend=2657;ID=RND-1_FAMILY-7;shortTE=F;TEgroup=ctg_5|RND-1_FAMILY-7|9
CM029550.1	RepeatMasker	Unknown	27788191	27789085	1290	+	NA	Tstart=794;Tend=1599;ID=RND-1_FAMILY-299;shortTE=F;TEgroup=ctg_5|RND-1_FAMILY-299|5
CM029550.1	RepeatMasker	Unknown	27789105	27789443	2802	-	NA	Tstart=1196;Tend=1534;ID=RND-1_FAMILY-249;shortTE=F
CM029550.1	RepeatMasker	Unknown	27789631	27789923	1795	-	NA	Tstart=832;Tend=1203;ID=RND-1_FAMILY-249;shortTE=F
CM029550.1	RepeatMasker	Unknown	27791978	27792423	2159	-	NA	Tstart=2702;Tend=3148;ID=RND-1_FAMILY-632;shortTE=F
CM029550.1	RepeatMasker	Unknown	27792438	27792734	2326	-	NA	Tstart=840;Tend=1133;ID=RND-6_FAMILY-13985;shortTE=F
CM029550.1	RepeatMasker	DNA/TcMar-Tc1	27793635	27793806	1126	-	NA	Tstart=1401;Tend=1582;ID=RND-5_FAMILY-578;shortTE=F
CM029550.1	RepeatMasker	LINE/Penelope	27793811	27794663	5954	-	NA	Tstart=2452;Tend=3317;ID=RND-6_FAMILY-4802;shortTE=F
CM029550.1	RepeatMasker	Unknown	27794952	27796003	8636	-	NA	Tstart=1521;Tend=2575;ID=RND-1_FAMILY-530;shortTE=F
CM029550.1	RepeatMasker	Unknown	27796564	27796953	2497	-	NA	Tstart=1154;Tend=1526;ID=RND-1_FAMILY-530;shortTE=F
CM029550.1	RepeatMasker	Unknown	27797047	27797248	1505	+	NA	Tstart=2419;Tend=2631;ID=RND-5_FAMILY-441;shortTE=F
CM029550.1	RepeatMasker	Unknown	27797454	27797601	576	+	NA	Tstart=1348;Tend=1513;ID=RND-5_FAMILY-685;shortTE=F
CM029550.1	RepeatMasker	Unknown	27797673	27798012	1420	-	NA	Tstart=939;Tend=1272;ID=RND-6_FAMILY-7320;shortTE=F
CM029550.1	RepeatMasker	Unknown	27799203	27799685	3868	-	NA	Tstart=1394;Tend=1886;ID=RND-6_FAMILY-1216;shortTE=F
CM029550.1	RepeatMasker	Unknown	27799675	27799797	868	-	NA	Tstart=1030;Tend=1135;ID=RND-6_FAMILY-4706;shortTE=F
CM029550.1	RepeatMasker	Unknown	27800247	27800840	3238	+	NA	Tstart=1149;Tend=1770;ID=RND-1_FAMILY-284;shortTE=F
CM029550.1	RepeatMasker	LINE/L2	27801057	27801225	724	-	NA	Tstart=6804;Tend=6974;ID=RND-5_FAMILY-587;shortTE=F
CM029550.1	RepeatMasker	Unknown	27802967	27805394	4704	-	NA	Tstart=494;Tend=2660;ID=RND-6_FAMILY-4346;shortTE=F;TEgroup=ctg_5|RND-6_FAMILY-4346|2
CM029550.1	RepeatMasker	LINE/R1-LOA	27806227	27807655	12003	-	NA	Tstart=2771;Tend=4195;ID=RND-1_FAMILY-762;shortTE=F
CM029550.1	RepeatMasker	Unknown	27807644	27808376	5698	+	NA	Tstart=954;Tend=1721;ID=RND-1_FAMILY-464;shortTE=F
CM029550.1	RepeatMasker	LINE/R1-LOA	27808374	27809535	9841	-	NA	Tstart=1624;Tend=2779;ID=RND-1_FAMILY-762;shortTE=F
CM029550.1	RepeatMasker	LTR/ERV1	27812043	27812189	948	-	NA	Tstart=1090;Tend=1230;ID=RND-6_FAMILY-1988;shortTE=F
CM029550.1	RepeatMasker	LINE/L2	27813043	27813262	682	-	NA	Tstart=3613;Tend=3853;ID=RND-1_FAMILY-822;shortTE=F
CM029550.1	RepeatMasker	Unknown	27813288	27813520	900	+	NA	Tstart=965;Tend=1207;ID=RND-6_FAMILY-5056;shortTE=F
CM029550.1	RepeatMasker	Unknown	27813748	27813893	951	-	NA	Tstart=1758;Tend=1902;ID=RND-6_FAMILY-6551;shortTE=F
CM029550.1	RepeatMasker	Unknown	27813915	27814025	660	+	NA	Tstart=3601;Tend=3708;ID=RND-6_FAMILY-1277;shortTE=F
CM029550.1	RepeatMasker	LINE/L2	27814227	27814411	468	-	NA	Tstart=3095;Tend=3288;ID=RND-1_FAMILY-822;shortTE=F
CM029550.1	RepeatMasker	LINE/L2	27814595	27814734	516	-	NA	Tstart=2541;Tend=2686;ID=RND-1_FAMILY-822;shortTE=F
CM029550.1	RepeatMasker	Unknown	27815619	27817619	17059	-	NA	Tstart=169;Tend=2174;ID=RND-5_FAMILY-444;shortTE=F
CM029550.1	RepeatMasker	Unknown	27817936	27821173	19119	-	NA	Tstart=762;Tend=4702;ID=RND-1_FAMILY-512;shortTE=F;TEgroup=ctg_5|RND-1_FAMILY-512|7
CM029550.1	RepeatMasker	Unknown	27825197	27825455	1191	+	NA	Tstart=870;Tend=1172;ID=RND-1_FAMILY-232;shortTE=F
CM029550.1	RepeatMasker	LINE/L2	27826523	27826650	703	-	NA	Tstart=1530;Tend=1655;ID=RND-6_FAMILY-2895;shortTE=F
CM029550.1	RepeatMasker	Unknown	27829895	27830109	1252	+	NA	Tstart=957;Tend=1170;ID=RND-1_FAMILY-232;shortTE=F
CM029550.1	RepeatMasker	Unknown	27829907	27830166	921	-	NA	Tstart=1715;Tend=1976;ID=RND-1_FAMILY-379;shortTE=F
CM029550.1	RepeatMasker	Unknown	27830527	27831531	4386	+	NA	Tstart=100;Tend=2456;ID=RND-6_FAMILY-3739;shortTE=F;TEgroup=ctg_5|RND-6_FAMILY-3739|3
CM029550.1	RepeatMasker	Unknown	27831568	27831729	964	+	NA	Tstart=838;Tend=1010;ID=RND-1_FAMILY-642;shortTE=F
CM029550.1	RepeatMasker	Unknown	27831721	27832191	3355	+	NA	Tstart=826;Tend=1313;ID=RND-1_FAMILY-342;shortTE=F
CM029550.1	RepeatMasker	Unknown	27832322	27833258	6391	-	NA	Tstart=930;Tend=1897;ID=RND-6_FAMILY-1216;shortTE=F
CM029550.1	RepeatMasker	Unknown	27833479	27833993	4224	+	NA	Tstart=2691;Tend=3202;ID=RND-6_FAMILY-3739;shortTE=F
CM029550.1	RepeatMasker	Unknown	27834468	27834624	723	-	NA	Tstart=1047;Tend=1203;ID=RND-6_FAMILY-118;shortTE=F
CM029550.1	RepeatMasker	Unknown	27834625	27834848	1553	+	NA	Tstart=972;Tend=1180;ID=RND-6_FAMILY-2755;shortTE=F
CM029550.1	RepeatMasker	Unknown	27836146	27836591	2882	+	NA	Tstart=1962;Tend=2389;ID=RND-5_FAMILY-727;shortTE=F
CM029550.1	RepeatMasker	LTR/ERV1	27836575	27836819	1209	+	NA	Tstart=1064;Tend=1306;ID=RND-6_FAMILY-1988;shortTE=F
CM029550.1	RepeatMasker	DNA/hAT-Charlie	27836602	27836833	1544	-	NA	Tstart=941;Tend=1172;ID=RND-6_FAMILY-6777;shortTE=F
CM029550.1	RepeatMasker	Unknown	27836980	27837564	2284	+	NA	Tstart=760;Tend=1366;ID=RND-4_FAMILY-2208;shortTE=F
CM029550.1	RepeatMasker	Unknown	27839023	27839567	2336	+	NA	Tstart=1392;Tend=1718;ID=RND-6_FAMILY-652;shortTE=F;TEgroup=ctg_5|RND-6_FAMILY-652|2
CM029550.1	RepeatMasker	DNA/TcMar-Tc1	27840723	27841350	4288	+	NA	Tstart=899;Tend=1524;ID=RND-6_FAMILY-4944;shortTE=F
CM029550.1	RepeatMasker	Unknown	27841347	27841588	1784	-	NA	Tstart=1614;Tend=1855;ID=RND-1_FAMILY-304;shortTE=F
CM029550.1	RepeatMasker	Unknown	27841582	27842239	4256	-	NA	Tstart=1582;Tend=2197;ID=RND-1_FAMILY-347;shortTE=F
CM029550.1	RepeatMasker	LINE/L1	27841895	27842502	3408	+	NA	Tstart=990;Tend=1571;ID=RND-1_FAMILY-268;shortTE=F
CM029550.1	RepeatMasker	Unknown	27842502	27842764	1338	-	NA	Tstart=839;Tend=1104;ID=RND-1_FAMILY-347;shortTE=F
CM029550.1	RepeatMasker	Unknown	27843434	27845310	13878	+	NA	Tstart=778;Tend=2634;ID=RND-1_FAMILY-133;shortTE=F
CM029550.1	RepeatMasker	Unknown	27845332	27846676	4580	-	NA	Tstart=1459;Tend=2804;ID=RND-6_FAMILY-4876;shortTE=F
CM029550.1	RepeatMasker	Unknown	27848471	27849809	4551	+	NA	Tstart=1459;Tend=2804;ID=RND-6_FAMILY-4876;shortTE=F
CM029550.1	RepeatMasker	Unknown	27849835	27850030	500	-	NA	Tstart=2963;Tend=3152;ID=RND-5_FAMILY-1211;shortTE=F
CM029550.1	RepeatMasker	Unknown	27850762	27851492	5826	+	NA	Tstart=979;Tend=1750;ID=RND-5_FAMILY-1305;shortTE=F
CM029550.1	RepeatMasker	Unknown	27852955	27853436	3987	+	NA	Tstart=881;Tend=1366;ID=RND-1_FAMILY-204;shortTE=F
CM029550.1	RepeatMasker	Unknown	27853432	27854323	4064	-	NA	Tstart=1172;Tend=2039;ID=RND-5_FAMILY-444;shortTE=F
CM029550.1	RepeatMasker	Unknown	27860090	27860269	651	+	NA	Tstart=493;Tend=670;ID=RND-6_FAMILY-7922;shortTE=F
CM029550.1	RepeatMasker	LINE/R1-LOA	27860705	27861023	1412	+	NA	Tstart=1167;Tend=1487;ID=RND-5_FAMILY-362;shortTE=F
CM029550.1	RepeatMasker	Unknown	27866020	27866303	1441	-	NA	Tstart=1655;Tend=1853;ID=RND-4_FAMILY-875;shortTE=F
CM029550.1	RepeatMasker	Unknown	27866763	27867505	2670	+	NA	Tstart=1317;Tend=2044;ID=RND-5_FAMILY-738;shortTE=F
CM029550.1	RepeatMasker	Unknown	27867039	27867663	3046	-	NA	Tstart=2670;Tend=3193;ID=RND-6_FAMILY-772;shortTE=F
CM029550.1	RepeatMasker	Unknown	27867712	27868206	3844	-	NA	Tstart=982;Tend=1471;ID=RND-1_FAMILY-247;shortTE=F
CM029550.1	RepeatMasker	Unknown	27868258	27868724	3477	+	NA	Tstart=937;Tend=1378;ID=RND-3_FAMILY-549;shortTE=F
CM029550.1	RepeatMasker	Unknown	27868855	27869488	4771	+	NA	Tstart=950;Tend=1590;ID=RND-1_FAMILY-343;shortTE=F
CM029550.1	RepeatMasker	LINE/Penelope	27869637	27869925	474	+	NA	Tstart=2028;Tend=2295;ID=RND-6_FAMILY-4802;shortTE=F
CM029550.1	RepeatMasker	Unknown	27870368	27870611	401	+	NA	Tstart=903;Tend=1044;ID=RND-6_FAMILY-6200;shortTE=F;TEgroup=ctg_5|RND-6_FAMILY-6200|5
CM029550.1	RepeatMasker	Unknown	27870849	27870987	500	+	NA	Tstart=841;Tend=970;ID=RND-6_FAMILY-5385;shortTE=F
CM029550.1	RepeatMasker	Unknown	27871890	27871996	512	-	NA	Tstart=2310;Tend=2424;ID=RND-6_FAMILY-2528;shortTE=F
CM029550.1	RepeatMasker	LINE/RTE-X	27872087	27873214	7832	+	NA	Tstart=751;Tend=1878;ID=RND-5_FAMILY-1062;shortTE=F
CM029550.1	RepeatMasker	LINE/RTE-X	27873405	27873617	1558	+	NA	Tstart=1872;Tend=2086;ID=RND-5_FAMILY-1062;shortTE=F
CM029550.1	RepeatMasker	Unknown	27873687	27873902	672	-	NA	Tstart=1039;Tend=1457;ID=RND-6_FAMILY-41;shortTE=F
CM029550.1	RepeatMasker	LINE/RTE-X	27873919	27874665	1754	+	NA	Tstart=2088;Tend=3091;ID=RND-5_FAMILY-1062;shortTE=F;TEgroup=ctg_5|RND-5_FAMILY-1062|12
CM029550.1	RepeatMasker	Unknown	27874657	27874908	2287	-	NA	Tstart=917;Tend=1168;ID=RND-6_FAMILY-3469;shortTE=F
CM029550.1	RepeatMasker	LINE/RTE-X	27874907	27875613	5339	+	NA	Tstart=3080;Tend=3790;ID=RND-5_FAMILY-1062;shortTE=F
CM029550.1	RepeatMasker	Unknown	27876528	27876864	956	-	NA	Tstart=4854;Tend=5163;ID=RND-6_FAMILY-772;shortTE=F
CM029550.1	RepeatMasker	Unknown	27877164	27877619	3678	+	NA	Tstart=935;Tend=1394;ID=RND-3_FAMILY-549;shortTE=F
CM029550.1	RepeatMasker	Unknown	27879326	27879498	1103	-	NA	Tstart=986;Tend=1130;ID=RND-6_FAMILY-425;shortTE=F
CM029550.1	RepeatMasker	Unknown	27879537	27879920	3024	+	NA	Tstart=1703;Tend=2097;ID=RND-1_FAMILY-271;shortTE=F
CM029550.1	RepeatMasker	Unknown	27879918	27880126	1379	+	NA	Tstart=2596;Tend=2826;ID=RND-5_FAMILY-1083;shortTE=F
CM029550.1	RepeatMasker	Unknown	27880129	27880580	3312	+	NA	Tstart=2246;Tend=2692;ID=RND-5_FAMILY-1633;shortTE=F
CM029550.1	RepeatMasker	Unknown	27880568	27881018	2809	-	NA	Tstart=1962;Tend=2395;ID=RND-5_FAMILY-727;shortTE=F
CM029550.1	RepeatMasker	Unknown	27883084	27883576	3433	+	NA	Tstart=1441;Tend=1938;ID=RND-1_FAMILY-570;shortTE=F
CM029550.1	RepeatMasker	Unknown	27883738	27884276	3795	+	NA	Tstart=1928;Tend=2466;ID=RND-1_FAMILY-570;shortTE=F
CM029550.1	RepeatMasker	Unknown	27884408	27884693	2213	+	NA	Tstart=998;Tend=1283;ID=RND-6_FAMILY-6551;shortTE=F
CM029550.1	RepeatMasker	DNA/PiggyBac	27885405	27886055	985	-	NA	Tstart=974;Tend=1628;ID=PIGGYBAC-24_LMI;shortTE=F
CM029550.1	RepeatMasker	Unknown	27886117	27886409	2177	-	NA	Tstart=998;Tend=1288;ID=RND-6_FAMILY-6551;shortTE=F
CM029550.1	RepeatMasker	Unknown	27889969	27892238	16735	-	NA	Tstart=794;Tend=3077;ID=RND-1_FAMILY-42;shortTE=F
CM029550.1	RepeatMasker	LTR/ERV1	27892309	27892550	1776	-	NA	Tstart=1089;Tend=1328;ID=RND-6_FAMILY-1988;shortTE=F
CM029550.1	RepeatMasker	LINE/RTE-RTE	27892328	27892588	695	+	NA	Tstart=1521;Tend=1770;ID=RND-6_FAMILY-2555;shortTE=F
CM029550.1	RepeatMasker	Unknown	27893176	27893429	590	+	NA	Tstart=930;Tend=1163;ID=RND-6_FAMILY-1216;shortTE=F
CM029550.1	RepeatMasker	Unknown	27896065	27896483	1033	-	NA	Tstart=856;Tend=1333;ID=RND-1_FAMILY-35;shortTE=F
CM029550.1	RepeatMasker	Unknown	27897846	27897948	467	-	NA	Tstart=1977;Tend=2067;ID=RND-6_FAMILY-5;shortTE=F
CM029550.1	RepeatMasker	Unknown	27899337	27900896	12824	+	NA	Tstart=752;Tend=2350;ID=RND-1_FAMILY-58;shortTE=F
CM029550.1	RepeatMasker	LINE/L2	27901523	27901747	946	-	NA	Tstart=2806;Tend=3026;ID=RND-5_FAMILY-184;shortTE=F
CM029550.1	RepeatMasker	Unknown	27902995	27903276	1632	-	NA	Tstart=1962;Tend=2230;ID=RND-5_FAMILY-347;shortTE=F
CM029550.1	RepeatMasker	Unknown	27903927	27904098	453	+	NA	Tstart=1016;Tend=1165;ID=RND-1_FAMILY-210;shortTE=F
CM029550.1	RepeatMasker	DNA/hAT-Tip100	27904562	27904683	478	-	NA	Tstart=1730;Tend=1881;ID=RND-6_FAMILY-1651;shortTE=F
CM029550.1	RepeatMasker	Unknown	27905183	27905606	3343	+	NA	Tstart=936;Tend=1368;ID=RND-6_FAMILY-7320;shortTE=F
CM029550.1	RepeatMasker	Unknown	27907677	27907914	1124	+	NA	Tstart=593;Tend=913;ID=RND-1_FAMILY-179;shortTE=F
CM029550.1	RepeatMasker	Unknown	27908944	27909322	617	+	NA	Tstart=1009;Tend=1359;ID=RND-1_FAMILY-843;shortTE=F
CM029550.1	RepeatMasker	Unknown	27909332	27909434	431	-	NA	Tstart=1029;Tend=1141;ID=RND-5_FAMILY-628;shortTE=F
CM029550.1	RepeatMasker	Unknown	27909599	27909868	2211	+	NA	Tstart=1193;Tend=1461;ID=RND-1_FAMILY-212;shortTE=F
CM029550.1	RepeatMasker	DNA/Academ-1	27909873	27911120	9467	+	NA	Tstart=1693;Tend=2943;ID=RND-1_FAMILY-96;shortTE=F
CM029550.1	RepeatMasker	Unknown	27911449	27913186	12817	-	NA	Tstart=794;Tend=2562;ID=RND-1_FAMILY-797;shortTE=F
CM029550.1	RepeatMasker	RC/Helitron	27913931	27914767	6739	+	NA	Tstart=871;Tend=1699;ID=RND-4_FAMILY-36;shortTE=F
CM029550.1	RepeatMasker	LINE/R2	27915630	27915757	528	+	NA	Tstart=391;Tend=515;ID=RND-6_FAMILY-1328;shortTE=F
CM029550.1	RepeatMasker	LINE/R2	27918400	27918900	1357	+	NA	Tstart=2897;Tend=3420;ID=RND-6_FAMILY-5690;shortTE=F
CM029550.1	RepeatMasker	Unknown	27919073	27919893	6631	-	NA	Tstart=1012;Tend=1837;ID=RND-1_FAMILY-139;shortTE=F
CM029550.1	RepeatMasker	Unknown	27920041	27920218	982	-	NA	Tstart=492;Tend=669;ID=RND-6_FAMILY-7922;shortTE=F
CM029550.1	RepeatMasker	Unknown	27921626	27921732	548	+	NA	Tstart=3960;Tend=4069;ID=RND-1_FAMILY-356;shortTE=F
CM029550.1	RepeatMasker	Unknown	27921638	27922280	1800	-	NA	Tstart=835;Tend=1498;ID=RND-6_FAMILY-5676;shortTE=F
CM029550.1	RepeatMasker	Unknown	27922262	27924594	3800	-	NA	Tstart=808;Tend=3987;ID=RND-1_FAMILY-50;shortTE=F;TEgroup=ctg_5|RND-1_FAMILY-50|7
CM029550.1	RepeatMasker	Unknown	27926855	27927188	632	+	NA	Tstart=1787;Tend=2131;ID=RND-1_FAMILY-342;shortTE=F
CM029550.1	RepeatMasker	Unknown	27939042	27939153	536	+	NA	Tstart=2819;Tend=2912;ID=RND-6_FAMILY-4261;shortTE=F
CM029550.1	RepeatMasker	Unknown	27939043	27939168	469	-	NA	Tstart=3997;Tend=4104;ID=RND-1_FAMILY-427;shortTE=F
CM029550.1	RepeatMasker	DNA/hAT-Tip100	27944215	27945009	3371	-	NA	Tstart=821;Tend=1748;ID=RND-1_FAMILY-435;shortTE=F;TEgroup=ctg_5|RND-1_FAMILY-435|1
CM029550.1	RepeatMasker	Unknown	27949329	27949469	545	+	NA	Tstart=905;Tend=1073;ID=RND-6_FAMILY-5;shortTE=F
CM029550.1	RepeatMasker	Unknown	27950121	27950253	820	+	NA	Tstart=889;Tend=1036;ID=RND-6_FAMILY-1439;shortTE=F
CM029550.1	RepeatMasker	Unknown	27951048	27951541	3263	-	NA	Tstart=932;Tend=1856;ID=RND-6_FAMILY-7320;shortTE=F
CM029550.1	RepeatMasker	LINE/L2	27952424	27952600	561	-	NA	Tstart=457;Tend=658;ID=RND-6_FAMILY-987;shortTE=F
CM029550.1	RepeatMasker	Unknown	27953753	27954770	8919	+	NA	Tstart=843;Tend=1856;ID=RND-1_FAMILY-380;shortTE=F
CM029550.1	RepeatMasker	Unknown	27955936	27956267	2562	+	NA	Tstart=892;Tend=1232;ID=RND-5_FAMILY-120;shortTE=F
CM029550.1	RepeatMasker	Unknown	27956266	27956799	3889	+	NA	Tstart=1191;Tend=1733;ID=RND-6_FAMILY-530;shortTE=F
CM029550.1	RepeatMasker	Unknown	27957504	27957968	3336	-	NA	Tstart=1747;Tend=2208;ID=RND-1_FAMILY-688;shortTE=F
CM029550.1	RepeatMasker	Unknown	27958393	27958576	1501	+	NA	Tstart=2301;Tend=2484;ID=RND-6_FAMILY-335;shortTE=F
CM029550.1	RepeatMasker	Unknown	27959291	27959823	3821	-	NA	Tstart=1191;Tend=1733;ID=RND-6_FAMILY-530;shortTE=F
CM029550.1	RepeatMasker	Unknown	27959822	27960153	2550	-	NA	Tstart=892;Tend=1232;ID=RND-5_FAMILY-120;shortTE=F
CM029550.1	RepeatMasker	Unknown	27960535	27961078	613	-	NA	Tstart=993;Tend=1528;ID=RND-1_FAMILY-5;shortTE=F
CM029550.1	RepeatMasker	Unknown	27961079	27961342	2067	-	NA	Tstart=168;Tend=448;ID=RND-1_FAMILY-688;shortTE=F
CM029550.1	RepeatMasker	Unknown	27962001	27962275	2159	+	NA	Tstart=1631;Tend=1906;ID=RND-6_FAMILY-530;shortTE=F
CM029550.1	RepeatMasker	Unknown	27963675	27963921	861	-	NA	Tstart=355;Tend=587;ID=RND-6_FAMILY-1162;shortTE=F
CM029550.1	RepeatMasker	Unknown	27964209	27965313	8719	+	NA	Tstart=1183;Tend=2268;ID=RND-1_FAMILY-277;shortTE=F
CM029550.1	RepeatMasker	Unknown	27969114	27970385	10097	-	NA	Tstart=948;Tend=2198;ID=RND-1_FAMILY-688;shortTE=F
CM029550.1	RepeatMasker	Unknown	27970876	27970983	638	-	NA	Tstart=2806;Tend=2911;ID=RND-6_FAMILY-4261;shortTE=F
CM029550.1	RepeatMasker	Unknown	27971555	27971891	2436	+	NA	Tstart=774;Tend=1114;ID=RND-5_FAMILY-4284;shortTE=F
CM029550.1	RepeatMasker	Unknown	27972292	27972491	1568	-	NA	Tstart=958;Tend=1158;ID=RND-1_FAMILY-282;shortTE=F
CM029550.1	RepeatMasker	Unknown	27974507	27974641	967	-	NA	Tstart=2385;Tend=2519;ID=RND-1_FAMILY-804;shortTE=F
CM029550.1	RepeatMasker	Unknown	27975296	27976248	7318	+	NA	Tstart=936;Tend=1896;ID=RND-5_FAMILY-2820;shortTE=F
CM029550.1	RepeatMasker	LINE/Penelope	27976752	27976934	841	-	NA	Tstart=1750;Tend=1952;ID=RND-6_FAMILY-2881;shortTE=F
CM029550.1	RepeatMasker	Unknown	27984174	27984487	1378	+	NA	Tstart=1942;Tend=2241;ID=RND-5_FAMILY-347;shortTE=F
CM029550.1	RepeatMasker	Unknown	27986005	27986145	637	-	NA	Tstart=973;Tend=1106;ID=RND-6_FAMILY-5056;shortTE=F
CM029550.1	RepeatMasker	Unknown	27989563	27990575	8514	+	NA	Tstart=1166;Tend=2174;ID=RND-5_FAMILY-444;shortTE=F
CM029550.1	RepeatMasker	Unknown	27990571	27991747	6093	+	NA	Tstart=510;Tend=4351;ID=RND-6_FAMILY-1162;shortTE=F;TEgroup=ctg_5|RND-6_FAMILY-1162|1
CM029550.1	RepeatMasker	LINE/L2	27992792	27992919	835	+	NA	Tstart=828;Tend=962;ID=RND-1_FAMILY-765;shortTE=F
CM029550.1	RepeatMasker	DNA/P	27992930	27993652	5709	+	NA	Tstart=375;Tend=1099;ID=RND-6_FAMILY-2101;shortTE=F
CM029550.1	RepeatMasker	Unknown	27993655	27994033	3257	-	NA	Tstart=803;Tend=1181;ID=RND-1_FAMILY-702;shortTE=F
CM029550.1	RepeatMasker	Unknown	27994476	27994645	542	-	NA	Tstart=492;Tend=669;ID=RND-6_FAMILY-7922;shortTE=F
CM029550.1	RepeatMasker	Unknown	27996958	27997232	1385	-	NA	Tstart=922;Tend=1150;ID=RND-6_FAMILY-5246;shortTE=F
CM029550.1	RepeatMasker	LINE/RTE-BovB	27998765	28001805	22210	+	NA	Tstart=76;Tend=2908;ID=RND-6_FAMILY-2083;shortTE=F
CM029550.1	RepeatMasker	SINE	28004913	28005133	1623	+	NA	Tstart=835;Tend=1055;ID=RND-6_FAMILY-1645;shortTE=F
CM029550.1	RepeatMasker	Unknown	28005445	28006236	6562	-	NA	Tstart=914;Tend=1702;ID=RND-1_FAMILY-121;shortTE=F
CM029550.1	RepeatMasker	Unknown	28007268	28009469	19305	+	NA	Tstart=1;Tend=2202;ID=RND-5_FAMILY-374;shortTE=F
CM029550.1	RepeatMasker	Unknown	28010327	28011000	5736	+	NA	Tstart=881;Tend=1558;ID=RND-5_FAMILY-1585;shortTE=F
CM029550.1	RepeatMasker	Unknown	28012436	28012536	408	-	NA	Tstart=1083;Tend=1189;ID=RND-6_FAMILY-2727;shortTE=F
CM029550.1	RepeatMasker	Unknown	28017091	28017216	1098	+	NA	Tstart=1010;Tend=1135;ID=RND-6_FAMILY-2174;shortTE=F
CM029550.1	RepeatMasker	LINE/L2	28021753	28021910	502	-	NA	Tstart=5427;Tend=5516;ID=RND-5_FAMILY-10;shortTE=F
CM029550.1	RepeatMasker	Unknown	28026175	28026366	633	+	NA	Tstart=786;Tend=991;ID=RND-6_FAMILY-408;shortTE=F
CM029550.1	RepeatMasker	Unknown	28027426	28027568	808	-	NA	Tstart=917;Tend=1063;ID=RND-6_FAMILY-656;shortTE=F
CM029550.1	RepeatMasker	Unknown	28031700	28031846	670	-	NA	Tstart=1532;Tend=1671;ID=RND-5_FAMILY-2871;shortTE=F
CM029550.1	RepeatMasker	SINE	28034641	28034885	1370	-	NA	Tstart=839;Tend=1084;ID=RND-6_FAMILY-1645;shortTE=F
CM029550.1	RepeatMasker	Unknown	28034672	28034885	1382	-	NA	Tstart=957;Tend=1171;ID=RND-1_FAMILY-232;shortTE=F
CM029550.1	RepeatMasker	Unknown	28037141	28037380	987	-	NA	Tstart=725;Tend=961;ID=RND-6_FAMILY-1561;shortTE=F
CM029550.1	RepeatMasker	SINE	28037177	28037392	1544	-	NA	Tstart=838;Tend=1051;ID=RND-6_FAMILY-1645;shortTE=F
CM029550.1	RepeatMasker	Unknown	28037744	28039208	11892	+	NA	Tstart=792;Tend=2252;ID=RND-1_FAMILY-831;shortTE=F
CM029550.1	RepeatMasker	RC/Helitron	28039195	28039997	6020	+	NA	Tstart=1357;Tend=2186;ID=RND-4_FAMILY-19;shortTE=F
CM029550.1	RepeatMasker	Unknown	28041773	28042274	3982	+	NA	Tstart=1016;Tend=1498;ID=RND-6_FAMILY-2174;shortTE=F
CM029550.1	RepeatMasker	Unknown	28042806	28045832	19184	-	NA	Tstart=231;Tend=3034;ID=RND-6_FAMILY-1151;shortTE=F
CM029550.1	RepeatMasker	Unknown	28046098	28046910	6912	+	NA	Tstart=771;Tend=1584;ID=RND-1_FAMILY-849;shortTE=F
CM029550.1	RepeatMasker	Unknown	28049172	28049367	1426	+	NA	Tstart=933;Tend=1098;ID=RND-1_FAMILY-152;shortTE=F
CM029550.1	RepeatMasker	SINE	28051467	28051718	924	-	NA	Tstart=11;Tend=256;ID=RND-6_FAMILY-1645;shortTE=F
CM029550.1	RepeatMasker	LTR/ERV1	28051500	28051983	1999	-	NA	Tstart=846;Tend=1305;ID=RND-6_FAMILY-1988;shortTE=F
CM029550.1	RepeatMasker	RC/Helitron	28055138	28055569	2857	-	NA	Tstart=918;Tend=1369;ID=RND-4_FAMILY-19;shortTE=F
CM029550.1	RepeatMasker	Unknown	28056915	28057991	7761	+	NA	Tstart=856;Tend=1886;ID=RND-6_FAMILY-1216;shortTE=F
CM029550.1	RepeatMasker	Unknown	28058808	28059780	6327	+	NA	Tstart=929;Tend=1889;ID=RND-6_FAMILY-1216;shortTE=F
CM029550.1	RepeatMasker	Unknown	28059785	28059926	1087	+	NA	Tstart=5902;Tend=6043;ID=RND-1_FAMILY-108;shortTE=F
CM029550.1	RepeatMasker	LINE/L2	28060146	28060800	5271	+	NA	Tstart=1849;Tend=2479;ID=RND-5_FAMILY-494;shortTE=F
CM029550.1	RepeatMasker	Unknown	28060948	28061566	3781	-	NA	Tstart=940;Tend=1558;ID=RND-6_FAMILY-3262;shortTE=F
CM029550.1	RepeatMasker	Unknown	28062759	28063427	5466	-	NA	Tstart=826;Tend=1498;ID=RND-1_FAMILY-342;shortTE=F
CM029550.1	RepeatMasker	Unknown	28063645	28063772	415	-	NA	Tstart=2351;Tend=2478;ID=RND-1_FAMILY-56;shortTE=T;TEgroup=ctg_5|RND-1_FAMILY-56|14
CM029550.1	RepeatMasker	LINE/Penelope	28066745	28067009	623	+	NA	Tstart=3236;Tend=3382;ID=RND-6_FAMILY-3148;shortTE=F;TEgroup=ctg_5|RND-6_FAMILY-3148|8
CM029550.1	RepeatMasker	Unknown	28070992	28071323	2271	+	NA	Tstart=862;Tend=1159;ID=RND-6_FAMILY-41;shortTE=F
CM029550.1	RepeatMasker	Unknown	28071931	28072261	2027	+	NA	Tstart=862;Tend=1178;ID=RND-5_FAMILY-3171;shortTE=F
CM029550.1	RepeatMasker	Unknown	28073657	28073851	1407	+	NA	Tstart=914;Tend=1104;ID=RND-6_FAMILY-656;shortTE=F
CM029550.1	RepeatMasker	Unknown	28076045	28076169	943	-	NA	Tstart=1104;Tend=1228;ID=RND-1_FAMILY-198;shortTE=F
CM029550.1	RepeatMasker	Unknown	28083347	28084661	9779	-	NA	Tstart=760;Tend=2080;ID=RND-1_FAMILY-58;shortTE=F
CM029550.1	RepeatMasker	Unknown	28088329	28088601	2383	+	NA	Tstart=997;Tend=1269;ID=RND-1_FAMILY-124;shortTE=F
CM029550.1	RepeatMasker	LINE/L2	28088614	28094578	19544	-	NA	Tstart=840;Tend=7164;ID=RND-1_FAMILY-765;shortTE=F;TEgroup=ctg_5|RND-1_FAMILY-765|3
CM029550.1	RepeatMasker	Unknown	28095807	28095930	621	-	NA	Tstart=2348;Tend=2478;ID=RND-1_FAMILY-56;shortTE=F
CM029550.1	RepeatMasker	Unknown	28096699	28096907	800	-	NA	Tstart=1248;Tend=1511;ID=RND-5_FAMILY-738;shortTE=F
CM029550.1	RepeatMasker	Unknown	28096929	28097072	774	+	NA	Tstart=876;Tend=1030;ID=RND-1_FAMILY-204;shortTE=F
CM029550.1	RepeatMasker	Unknown	28097163	28100269	16341	+	NA	Tstart=613;Tend=3850;ID=RND-1_FAMILY-647;shortTE=F;TEgroup=ctg_5|RND-1_FAMILY-647|3
CM029550.1	RepeatMasker	Unknown	28100277	28101048	5368	-	NA	Tstart=948;Tend=1719;ID=RND-1_FAMILY-299;shortTE=F
CM029550.1	RepeatMasker	Unknown	28120458	28120630	709	+	NA	Tstart=1617;Tend=1794;ID=RND-5_FAMILY-2871;shortTE=F
CM029550.1	RepeatMasker	Unknown	28121439	28121556	548	+	NA	Tstart=953;Tend=1075;ID=RND-6_FAMILY-1297;shortTE=F
CM029550.1	RepeatMasker	LINE/L2	28129000	28131069	17612	-	NA	Tstart=1798;Tend=3845;ID=RND-1_FAMILY-822;shortTE=F
CM029550.1	RepeatMasker	Unknown	28132501	28132919	3226	-	NA	Tstart=943;Tend=1361;ID=RND-6_FAMILY-7320;shortTE=F
CM029550.1	RepeatMasker	Unknown	28139743	28139922	982	-	NA	Tstart=903;Tend=1084;ID=RND-6_FAMILY-4614;shortTE=F
CM029550.1	RepeatMasker	Unknown	28144841	28145033	1326	-	NA	Tstart=1026;Tend=1222;ID=RND-1_FAMILY-621;shortTE=F
CM029550.1	RepeatMasker	LINE/Penelope	28164362	28164469	683	-	NA	Tstart=2914;Tend=3023;ID=RND-6_FAMILY-2881;shortTE=F
CM029550.1	RepeatMasker	Unknown	28166102	28166593	970	+	NA	Tstart=2198;Tend=2879;ID=RND-1_FAMILY-463;shortTE=F;TEgroup=ctg_5|RND-1_FAMILY-463|15
CM029550.1	RepeatMasker	LINE/L2	28167153	28167960	6080	+	NA	Tstart=3066;Tend=3876;ID=RND-1_FAMILY-664;shortTE=F
CM029550.1	RepeatMasker	LTR/Gypsy	28168166	28168376	801	+	NA	Tstart=2614;Tend=2819;ID=GYPSY-24_DEL-I;shortTE=F
CM029550.1	RepeatMasker	Unknown	28170656	28170918	1857	+	NA	Tstart=747;Tend=1041;ID=RND-4_FAMILY-349;shortTE=F
CM029550.1	RepeatMasker	Unknown	28184085	28184717	3094	+	NA	Tstart=512;Tend=1244;ID=RND-1_FAMILY-210;shortTE=F
CM029550.1	RepeatMasker	Unknown	28187629	28188374	727	+	NA	Tstart=793;Tend=2046;ID=RND-1_FAMILY-501;shortTE=F;TEgroup=ctg_5|RND-1_FAMILY-501|3
CM029550.1	RepeatMasker	Unknown	28189091	28189700	1182	-	NA	Tstart=5161;Tend=6045;ID=RND-1_FAMILY-108;shortTE=F;TEgroup=ctg_5|RND-1_FAMILY-108|49
CM029550.1	RepeatMasker	LINE/Penelope	28194036	28194236	1034	-	NA	Tstart=923;Tend=1164;ID=RND-6_FAMILY-1559;shortTE=F
CM029550.1	RepeatMasker	Unknown	28197121	28197350	1385	-	NA	Tstart=955;Tend=1184;ID=RND-1_FAMILY-232;shortTE=F
CM029550.1	RepeatMasker	LINE/L2	28199643	28200966	11232	-	NA	Tstart=805;Tend=2175;ID=RND-6_FAMILY-5092;shortTE=F
CM029550.1	RepeatMasker	DNA/hAT-Tip100	28205350	28205483	667	+	NA	Tstart=1736;Tend=1887;ID=RND-6_FAMILY-1651;shortTE=F
CM029550.1	RepeatMasker	Unknown	28210187	28211354	7313	-	NA	Tstart=1310;Tend=2266;ID=RND-1_FAMILY-158;shortTE=F;TEgroup=ctg_5|RND-1_FAMILY-158|5
CM029550.1	RepeatMasker	Unknown	28245449	28246062	3344	+	NA	Tstart=5158;Tend=6054;ID=RND-1_FAMILY-108;shortTE=F;TEgroup=ctg_5|RND-1_FAMILY-108|50
CM029550.1	RepeatMasker	Unknown	28252365	28252930	3637	-	NA	Tstart=934;Tend=1377;ID=RND-3_FAMILY-549;shortTE=F;TEgroup=ctg_5|RND-3_FAMILY-549|18
CM029550.1	RepeatMasker	Unknown	28252999	28253419	3416	-	NA	Tstart=964;Tend=1378;ID=RND-3_FAMILY-549;shortTE=F
CM029550.1	RepeatMasker	Unknown	28264116	28265885	946	+	NA	Tstart=899;Tend=2950;ID=RND-1_FAMILY-774;shortTE=F;TEgroup=ctg_5|RND-1_FAMILY-774|1
CM029550.1	RepeatMasker	Unknown	28268651	28270217	12234	-	NA	Tstart=723;Tend=2964;ID=RND-5_FAMILY-256;shortTE=F
CM029550.1	RepeatMasker	Unknown	28277229	28277534	1543	+	NA	Tstart=926;Tend=1254;ID=RND-1_FAMILY-210;shortTE=F
CM029550.1	RepeatMasker	Unknown	28278072	28278465	1574	-	NA	Tstart=575;Tend=1122;ID=RND-6_FAMILY-425;shortTE=T;TEgroup=ctg_5|RND-6_FAMILY-425|8
CM029550.1	RepeatMasker	Unknown	28287382	28287650	1438	+	NA	Tstart=817;Tend=1054;ID=RND-4_FAMILY-12;shortTE=F
CM029550.1	RepeatMasker	DNA/hAT	28303208	28303667	3291	-	NA	Tstart=448;Tend=909;ID=RND-5_FAMILY-2448;shortTE=F
CM029550.1	RepeatMasker	Unknown	28314192	28316242	17491	+	NA	Tstart=809;Tend=2870;ID=RND-1_FAMILY-50;shortTE=F
CM029550.1	RepeatMasker	Unknown	28317352	28318690	10984	+	NA	Tstart=2861;Tend=4177;ID=RND-1_FAMILY-50;shortTE=F
CM029550.1	RepeatMasker	Unknown	28323963	28325004	8897	-	NA	Tstart=696;Tend=1734;ID=RND-5_FAMILY-205;shortTE=F
CM029550.1	RepeatMasker	Unknown	28327380	28327945	3001	+	NA	Tstart=5195;Tend=6044;ID=RND-1_FAMILY-108;shortTE=F;TEgroup=ctg_5|RND-1_FAMILY-108|51
CM029550.1	RepeatMasker	LINE/CR1	28333651	28334314	5743	+	NA	Tstart=894;Tend=1551;ID=RND-5_FAMILY-399;shortTE=F
CM029550.1	RepeatMasker	SINE	28338588	28338795	1240	+	NA	Tstart=836;Tend=1034;ID=RND-6_FAMILY-1645;shortTE=F
CM029550.1	RepeatMasker	Unknown	28346198	28346375	1434	-	NA	Tstart=5209;Tend=5388;ID=RND-6_FAMILY-5364;shortTE=F
CM029550.1	RepeatMasker	Unknown	28360305	28360490	1275	-	NA	Tstart=911;Tend=1089;ID=RND-1_FAMILY-137;shortTE=F
CM029550.1	RepeatMasker	Unknown	28362105	28362302	549	+	NA	Tstart=1000;Tend=1190;ID=RND-6_FAMILY-118;shortTE=F
CM029550.1	RepeatMasker	Unknown	28362150	28362303	587	-	NA	Tstart=1827;Tend=1983;ID=RND-6_FAMILY-3929;shortTE=F
CM029550.1	RepeatMasker	Unknown	28369581	28369837	1375	+	NA	Tstart=979;Tend=1211;ID=RND-1_FAMILY-232;shortTE=F
CM029550.1	RepeatMasker	RC/Helitron	28375424	28377139	5689	-	NA	Tstart=566;Tend=2187;ID=RND-4_FAMILY-19;shortTE=F;TEgroup=ctg_5|RND-4_FAMILY-19|8
CM029550.1	RepeatMasker	Unknown	28381692	28382153	3344	-	NA	Tstart=953;Tend=1378;ID=RND-3_FAMILY-549;shortTE=F
CM029550.1	RepeatMasker	Unknown	28382815	28382991	1238	+	NA	Tstart=2252;Tend=2428;ID=RND-6_FAMILY-1277;shortTE=F
CM029550.1	RepeatMasker	LINE/RTE-BovB	28393072	28394022	8394	-	NA	Tstart=1057;Tend=2006;ID=RND-6_FAMILY-11068;shortTE=F
CM029550.1	RepeatMasker	Unknown	28396309	28396649	2936	-	NA	Tstart=895;Tend=1233;ID=RND-5_FAMILY-120;shortTE=F
CM029550.1	RepeatMasker	Unknown	28397907	28398562	4040	-	NA	Tstart=2893;Tend=3464;ID=RND-4_FAMILY-174;shortTE=F
CM029550.1	RepeatMasker	RC/Helitron	28398566	28399294	4357	-	NA	Tstart=634;Tend=1368;ID=RND-4_FAMILY-19;shortTE=F
CM029550.1	RepeatMasker	Unknown	28399295	28399962	5051	-	NA	Tstart=806;Tend=1502;ID=RND-4_FAMILY-174;shortTE=F
CM029550.1	RepeatMasker	Unknown	28402199	28402322	1080	-	NA	Tstart=505;Tend=628;ID=RND-6_FAMILY-4091;shortTE=F
CM029550.1	RepeatMasker	Unknown	28412303	28412404	665	+	NA	Tstart=350;Tend=454;ID=RND-1_FAMILY-700;shortTE=F
CM029550.1	RepeatMasker	Unknown	28412460	28412962	2678	-	NA	Tstart=1318;Tend=1844;ID=RND-4_FAMILY-788;shortTE=F
CM029550.1	RepeatMasker	Unknown	28412963	28413322	1180	-	NA	Tstart=888;Tend=1259;ID=RND-6_FAMILY-938;shortTE=F
CM029550.1	RepeatMasker	Unknown	28413336	28414111	3200	+	NA	Tstart=884;Tend=1361;ID=RND-1_FAMILY-204;shortTE=F;TEgroup=ctg_5|RND-1_FAMILY-204|8
CM029550.1	RepeatMasker	Unknown	28414113	28418618	40008	-	NA	Tstart=857;Tend=5363;ID=RND-6_FAMILY-3247;shortTE=F
CM029550.1	RepeatMasker	Unknown	28418611	28418849	1017	+	NA	Tstart=1025;Tend=1361;ID=RND-1_FAMILY-204;shortTE=F
CM029550.1	RepeatMasker	Unknown	28421088	28421242	516	+	NA	Tstart=1576;Tend=1734;ID=RND-6_FAMILY-9584;shortTE=F
CM029550.1	RepeatMasker	Unknown	28423241	28423946	4700	+	NA	Tstart=880;Tend=1560;ID=RND-5_FAMILY-1585;shortTE=F
CM029550.1	RepeatMasker	Unknown	28424254	28424495	1175	+	NA	Tstart=888;Tend=1128;ID=RND-1_FAMILY-301;shortTE=F
CM029550.1	RepeatMasker	Unknown	28425663	28425903	1545	-	NA	Tstart=1161;Tend=1405;ID=RND-6_FAMILY-530;shortTE=F
CM029550.1	RepeatMasker	DNA/hAT-Tip100	28425920	28426495	3511	+	NA	Tstart=983;Tend=1539;ID=RND-6_FAMILY-4928;shortTE=F
CM029550.1	RepeatMasker	Unknown	28426810	28426920	660	-	NA	Tstart=911;Tend=1002;ID=RND-6_FAMILY-656;shortTE=F
CM029550.1	RepeatMasker	Unknown	28428619	28429187	4211	-	NA	Tstart=2137;Tend=2694;ID=RND-1_FAMILY-712;shortTE=F
CM029550.1	RepeatMasker	LINE/I-Jockey	28429223	28430616	816	+	NA	Tstart=51;Tend=2694;ID=VINGI-25_LMI;shortTE=F
CM029550.1	RepeatMasker	Unknown	28431408	28433397	15773	-	NA	Tstart=1514;Tend=3507;ID=RND-6_FAMILY-7265;shortTE=F
CM029550.1	RepeatMasker	Unknown	28433898	28438527	40982	+	NA	Tstart=750;Tend=5393;ID=RND-6_FAMILY-5364;shortTE=F
CM029550.1	RepeatMasker	Unknown	28438729	28439709	1628	+	NA	Tstart=950;Tend=1729;ID=RND-5_FAMILY-4165;shortTE=F;TEgroup=ctg_5|RND-5_FAMILY-4165|1
CM029550.1	RepeatMasker	Unknown	28439712	28440151	3223	-	NA	Tstart=817;Tend=1308;ID=RND-1_FAMILY-712;shortTE=F
CM029550.1	RepeatMasker	Unknown	28442315	28443246	1264	+	NA	Tstart=833;Tend=2764;ID=RND-1_FAMILY-215;shortTE=F;TEgroup=ctg_5|RND-1_FAMILY-215|11
CM029550.1	RepeatMasker	Unknown	28443300	28447705	16920	+	NA	Tstart=590;Tend=3130;ID=RND-1_FAMILY-5;shortTE=F
CM029550.1	RepeatMasker	Unknown	28448248	28448901	3818	+	NA	Tstart=2775;Tend=3425;ID=RND-1_FAMILY-215;shortTE=F
CM029550.1	RepeatMasker	Unknown	28449065	28449432	2131	-	NA	Tstart=827;Tend=1218;ID=RND-1_FAMILY-126;shortTE=F
CM029550.1	RepeatMasker	Unknown	28449720	28449863	848	+	NA	Tstart=891;Tend=1039;ID=RND-6_FAMILY-1098;shortTE=F
CM029550.1	RepeatMasker	Unknown	28450006	28450486	3766	-	NA	Tstart=993;Tend=1471;ID=RND-1_FAMILY-247;shortTE=F
CM029550.1	RepeatMasker	RC/Helitron	28451685	28452181	3812	+	NA	Tstart=1204;Tend=1726;ID=RND-4_FAMILY-36;shortTE=F
CM029550.1	RepeatMasker	Unknown	28452201	28452399	1214	-	NA	Tstart=481;Tend=670;ID=RND-6_FAMILY-7922;shortTE=F
CM029550.1	RepeatMasker	Unknown	28452399	28453878	3861	+	NA	Tstart=1946;Tend=2939;ID=RND-5_FAMILY-1668;shortTE=F;TEgroup=ctg_5|RND-5_FAMILY-1668|2
CM029550.1	RepeatMasker	Unknown	28453880	28454659	6379	+	NA	Tstart=907;Tend=1718;ID=RND-6_FAMILY-535;shortTE=F
CM029550.1	RepeatMasker	DNA/CMC-EnSpm	28457288	28457573	797	-	NA	Tstart=4216;Tend=4485;ID=RND-6_FAMILY-9514;shortTE=F
CM029550.1	RepeatMasker	Unknown	28457685	28458710	6533	+	NA	Tstart=789;Tend=1801;ID=RND-1_FAMILY-299;shortTE=F
CM029550.1	RepeatMasker	Unknown	28460210	28461358	7746	+	NA	Tstart=361;Tend=1472;ID=RND-6_FAMILY-310;shortTE=F
CM029550.1	RepeatMasker	Unknown	28461350	28461611	2159	-	NA	Tstart=954;Tend=1211;ID=RND-6_FAMILY-5056;shortTE=F
CM029550.1	RepeatMasker	Unknown	28461609	28462171	2935	+	NA	Tstart=1456;Tend=2012;ID=RND-6_FAMILY-310;shortTE=F
CM029550.1	RepeatMasker	Unknown	28463056	28463202	402	+	NA	Tstart=2251;Tend=2415;ID=RND-6_FAMILY-1277;shortTE=F
CM029550.1	RepeatMasker	LINE	28469184	28469321	859	-	NA	Tstart=5810;Tend=5947;ID=RND-5_FAMILY-4184;shortTE=F
CM029550.1	RepeatMasker	Unknown	28470227	28470527	1505	-	NA	Tstart=4185;Tend=4486;ID=RND-6_FAMILY-1277;shortTE=F
CM029550.1	RepeatMasker	DNA/hAT-Charlie	28471880	28472089	1492	-	NA	Tstart=956;Tend=1173;ID=RND-6_FAMILY-6777;shortTE=F
CM029550.1	RepeatMasker	Unknown	28471882	28472116	1036	-	NA	Tstart=1731;Tend=1974;ID=RND-5_FAMILY-862;shortTE=F
CM029550.1	RepeatMasker	LINE/I-Jockey	28473206	28474676	12649	-	NA	Tstart=1862;Tend=3331;ID=RND-6_FAMILY-2262;shortTE=F
CM029550.1	RepeatMasker	Unknown	28476124	28479041	6855	+	NA	Tstart=169;Tend=2178;ID=RND-5_FAMILY-444;shortTE=F;TEgroup=ctg_5|RND-5_FAMILY-444|5
CM029550.1	RepeatMasker	Unknown	28479098	28479269	1220	-	NA	Tstart=2252;Tend=2422;ID=RND-6_FAMILY-1277;shortTE=F
CM029550.1	RepeatMasker	Unknown	28480426	28481274	3166	-	NA	Tstart=1047;Tend=1822;ID=RND-1_FAMILY-414;shortTE=F
CM029550.1	RepeatMasker	Unknown	28481389	28481510	889	+	NA	Tstart=4080;Tend=4201;ID=RND-6_FAMILY-6;shortTE=F
CM029550.1	RepeatMasker	SINE/U	28483085	28483223	658	-	NA	Tstart=1280;Tend=1429;ID=RND-6_FAMILY-8565;shortTE=F
CM029550.1	RepeatMasker	DNA/Crypton-I	28485198	28485359	1046	-	NA	Tstart=1278;Tend=1445;ID=RND-5_FAMILY-366;shortTE=F
CM029550.1	RepeatMasker	Unknown	28486412	28486574	552	+	NA	Tstart=905;Tend=1074;ID=RND-6_FAMILY-5;shortTE=F
CM029550.1	RepeatMasker	DNA	28488275	28488494	1334	-	NA	Tstart=755;Tend=998;ID=RND-6_FAMILY-1340;shortTE=F
CM029550.1	RepeatMasker	Unknown	28488301	28488493	1460	-	NA	Tstart=951;Tend=1166;ID=RND-5_FAMILY-1487;shortTE=F
CM029550.1	RepeatMasker	Unknown	28489230	28489415	862	+	NA	Tstart=492;Tend=675;ID=RND-6_FAMILY-7922;shortTE=F
CM029550.1	RepeatMasker	Unknown	28489601	28490168	2662	-	NA	Tstart=572;Tend=1350;ID=RND-1_FAMILY-25;shortTE=F;TEgroup=ctg_5|RND-1_FAMILY-25|10
CM029550.1	RepeatMasker	Unknown	28493197	28493625	2809	-	NA	Tstart=2233;Tend=2689;ID=RND-1_FAMILY-50;shortTE=F
CM029550.1	RepeatMasker	Unknown	28496015	28496281	2091	+	NA	Tstart=912;Tend=1168;ID=RND-6_FAMILY-3469;shortTE=F
CM029550.1	RepeatMasker	Unknown	28498475	28500614	15496	+	NA	Tstart=795;Tend=2887;ID=RND-6_FAMILY-6452;shortTE=F
CM029550.1	RepeatMasker	Unknown	28507046	28508779	14827	+	NA	Tstart=798;Tend=2530;ID=RND-6_FAMILY-6452;shortTE=F
CM029550.1	RepeatMasker	Unknown	28511390	28511798	3501	-	NA	Tstart=266;Tend=674;ID=RND-6_FAMILY-1062;shortTE=F
CM029550.1	RepeatMasker	DNA/Maverick	28512031	28512143	618	-	NA	Tstart=1284;Tend=1398;ID=RND-6_FAMILY-9028;shortTE=F
CM029550.1	RepeatMasker	Unknown	28514896	28515513	3859	-	NA	Tstart=1134;Tend=1770;ID=RND-6_FAMILY-535;shortTE=F
CM029550.1	RepeatMasker	Unknown	28516124	28516356	558	+	NA	Tstart=602;Tend=817;ID=RND-1_FAMILY-709;shortTE=F
CM029550.1	RepeatMasker	Unknown	28522158	28523259	9350	+	NA	Tstart=821;Tend=1928;ID=RND-1_FAMILY-127;shortTE=F
CM029550.1	RepeatMasker	LINE/L2	28523882	28524188	418	+	NA	Tstart=1376;Tend=1683;ID=DAPHNE-36_LMI;shortTE=F
CM029550.1	RepeatMasker	LINE/L2	28525342	28525624	1546	+	NA	Tstart=1;Tend=255;ID=RND-6_FAMILY-329;shortTE=F
CM029550.1	RepeatMasker	LINE/Dong-R4	28527526	28532380	42686	+	NA	Tstart=27;Tend=4924;ID=RND-6_FAMILY-2131;shortTE=F
CM029550.1	RepeatMasker	RC/Helitron	28534464	28535245	5466	+	NA	Tstart=1368;Tend=2186;ID=RND-4_FAMILY-19;shortTE=F
CM029550.1	RepeatMasker	Unknown	28537930	28538068	488	-	NA	Tstart=1540;Tend=1662;ID=RND-5_FAMILY-2871;shortTE=F
CM029550.1	RepeatMasker	Unknown	28539353	28539602	839	-	NA	Tstart=792;Tend=980;ID=RND-6_FAMILY-2200;shortTE=F
CM029550.1	RepeatMasker	Unknown	28539661	28540662	5678	-	NA	Tstart=789;Tend=1777;ID=RND-1_FAMILY-299;shortTE=F
CM029550.1	RepeatMasker	DNA/Kolobok	28540981	28541478	4120	+	NA	Tstart=933;Tend=1426;ID=RND-1_FAMILY-437;shortTE=F
CM029550.1	RepeatMasker	Unknown	28541475	28542300	5635	+	NA	Tstart=1154;Tend=1980;ID=RND-5_FAMILY-1838;shortTE=F
CM029550.1	RepeatMasker	Unknown	28542340	28542541	1179	-	NA	Tstart=924;Tend=1102;ID=RND-6_FAMILY-656;shortTE=F
CM029550.1	RepeatMasker	DNA/Maverick	28543874	28544101	642	+	NA	Tstart=8061;Tend=8917;ID=POLINTON-4_RPR;shortTE=F
CM029550.1	RepeatMasker	DNA/Maverick	28544102	28544741	747	-	NA	Tstart=2159;Tend=2793;ID=POLINTON-1_DEU;shortTE=F
CM029550.1	RepeatMasker	DNA/Maverick	28544884	28545282	430	+	NA	Tstart=9385;Tend=9783;ID=POLINTON-1_DGR;shortTE=F
CM029550.1	RepeatMasker	LINE/L2	28550687	28550892	977	+	NA	Tstart=869;Tend=1070;ID=RND-5_FAMILY-324;shortTE=F
CM029550.1	RepeatMasker	DNA/TcMar-Tc1	28550895	28551712	1085	+	NA	Tstart=17;Tend=883;ID=mariner2_dm;shortTE=F
CM029550.1	RepeatMasker	Unknown	28552448	28552807	672	-	NA	Tstart=915;Tend=1858;ID=RND-1_FAMILY-304;shortTE=F;TEgroup=ctg_5|RND-1_FAMILY-304|3
CM029550.1	RepeatMasker	Unknown	28552838	28553285	2233	+	NA	Tstart=987;Tend=1457;ID=RND-1_FAMILY-304;shortTE=F
CM029550.1	RepeatMasker	RC/Helitron	28553383	28553689	1211	+	NA	Tstart=935;Tend=1272;ID=RND-1_FAMILY-69;shortTE=F
CM029550.1	RepeatMasker	Unknown	28556443	28557063	726	-	NA	Tstart=888;Tend=1466;ID=RND-1_FAMILY-304;shortTE=F;TEgroup=ctg_5|RND-1_FAMILY-304|4
CM029550.1	RepeatMasker	Unknown	28557900	28558064	551	+	NA	Tstart=1700;Tend=1857;ID=RND-1_FAMILY-304;shortTE=F
CM029550.1	RepeatMasker	DNA/TcMar-Tc1	28558224	28559156	4760	-	NA	Tstart=1;Tend=912;ID=MARINER2_DM;shortTE=F
CM029550.1	RepeatMasker	LINE/L2	28559157	28559356	1587	-	NA	Tstart=868;Tend=1067;ID=RND-5_FAMILY-324;shortTE=F
CM029550.1	RepeatMasker	LINE/I-Jockey	28559498	28559610	420	+	NA	Tstart=2946;Tend=3063;ID=RND-5_FAMILY-1393;shortTE=F
CM029550.1	RepeatMasker	DNA/Maverick	28564062	28564817	568	-	NA	Tstart=1563;Tend=2320;ID=POLINTON-3_LMI;shortTE=F
CM029550.1	RepeatMasker	DNA/Maverick	28567300	28567626	442	+	NA	Tstart=4422;Tend=4760;ID=POLINTON-3_RPR;shortTE=F
CM029550.1	RepeatMasker	DNA/Maverick	28567841	28568123	498	+	NA	Tstart=1929;Tend=2204;ID=POLINTON-2_TC;shortTE=F
CM029550.1	RepeatMasker	DNA/Maverick	28569653	28570310	566	+	NA	Tstart=9330;Tend=9981;ID=POLINTON-2_RPR;shortTE=F
CM029550.1	RepeatMasker	Unknown	28571296	28571887	4996	+	NA	Tstart=2275;Tend=2866;ID=RND-1_FAMILY-620;shortTE=F
CM029550.1	RepeatMasker	Unknown	28572392	28572658	2050	+	NA	Tstart=2070;Tend=2335;ID=RND-5_FAMILY-1838;shortTE=F
CM029550.1	RepeatMasker	Unknown	28575827	28576039	1342	-	NA	Tstart=970;Tend=1186;ID=RND-6_FAMILY-2755;shortTE=F
CM029550.1	RepeatMasker	Unknown	28576911	28577123	980	-	NA	Tstart=916;Tend=1148;ID=RND-6_FAMILY-1326;shortTE=F
CM029550.1	RepeatMasker	Unknown	28577542	28577822	761	+	NA	Tstart=176;Tend=456;ID=RND-1_FAMILY-759;shortTE=F
CM029550.1	RepeatMasker	Unknown	28578124	28578326	738	+	NA	Tstart=931;Tend=1143;ID=RND-6_FAMILY-1216;shortTE=F
CM029550.1	RepeatMasker	Unknown	28578995	28579265	1127	+	NA	Tstart=817;Tend=1030;ID=RND-4_FAMILY-12;shortTE=F
CM029550.1	RepeatMasker	Unknown	28582147	28582397	877	-	NA	Tstart=3668;Tend=3905;ID=RND-1_FAMILY-585;shortTE=F
CM029550.1	RepeatMasker	Unknown	28582802	28584194	7224	+	NA	Tstart=840;Tend=2164;ID=RND-1_FAMILY-347;shortTE=F
CM029550.1	RepeatMasker	LINE/CR1	28585549	28586617	654	-	NA	Tstart=373;Tend=1451;ID=RND-6_FAMILY-808;shortTE=F
CM029550.1	RepeatMasker	LINE/L2	28587221	28590267	22658	+	NA	Tstart=1;Tend=2790;ID=RND-6_FAMILY-2331;shortTE=F
CM029550.1	RepeatMasker	Unknown	28590271	28593182	25046	+	NA	Tstart=1607;Tend=4528;ID=RND-6_FAMILY-3247;shortTE=F
CM029550.1	RepeatMasker	LINE/L2	28593206	28595239	10041	+	NA	Tstart=459;Tend=2485;ID=RND-6_FAMILY-12526;shortTE=F
CM029550.1	RepeatMasker	Unknown	28596076	28596326	877	-	NA	Tstart=3668;Tend=3905;ID=RND-1_FAMILY-585;shortTE=F
CM029550.1	RepeatMasker	Unknown	28596731	28597177	3019	+	NA	Tstart=840;Tend=1278;ID=RND-1_FAMILY-347;shortTE=F
CM029550.1	RepeatMasker	Unknown	28597186	28597722	1517	+	NA	Tstart=1972;Tend=2856;ID=RND-1_FAMILY-61;shortTE=F;TEgroup=ctg_5|RND-1_FAMILY-61|2
CM029550.1	RepeatMasker	Unknown	28597730	28598159	3456	+	NA	Tstart=1753;Tend=2181;ID=RND-1_FAMILY-61;shortTE=F
CM029550.1	RepeatMasker	Unknown	28602752	28604531	13080	+	NA	Tstart=10;Tend=1650;ID=RND-5_FAMILY-4100;shortTE=F
CM029550.1	RepeatMasker	Unknown	28608160	28608636	2740	-	NA	Tstart=839;Tend=1324;ID=RND-1_FAMILY-347;shortTE=F
CM029550.1	RepeatMasker	DNA/TcMar-Tc1	28612631	28612852	468	-	NA	Tstart=869;Tend=1008;ID=RND-5_FAMILY-2848;shortTE=T;TEgroup=ctg_5|RND-5_FAMILY-2848|2
CM029550.1	RepeatMasker	Unknown	28613712	28614539	7097	+	NA	Tstart=814;Tend=1641;ID=RND-6_FAMILY-49;shortTE=F
CM029550.1	RepeatMasker	Unknown	28615374	28615603	551	-	NA	Tstart=844;Tend=1104;ID=RND-1_FAMILY-299;shortTE=F
CM029550.1	RepeatMasker	Unknown	28619135	28621674	2056	+	NA	Tstart=806;Tend=3458;ID=RND-4_FAMILY-174;shortTE=F;TEgroup=ctg_5|RND-4_FAMILY-174|11
CM029550.1	RepeatMasker	LINE/R2	28624768	28624921	657	-	NA	Tstart=3490;Tend=3648;ID=RND-6_FAMILY-5690;shortTE=F
CM029550.1	RepeatMasker	Unknown	28624795	28625059	1354	-	NA	Tstart=956;Tend=1205;ID=RND-6_FAMILY-5056;shortTE=F
CM029550.1	RepeatMasker	Unknown	28628878	28631783	24715	+	NA	Tstart=622;Tend=3532;ID=RND-6_FAMILY-5222;shortTE=F
CM029550.1	RepeatMasker	Unknown	28632021	28632173	976	-	NA	Tstart=906;Tend=1055;ID=RND-6_FAMILY-425;shortTE=F
CM029550.1	RepeatMasker	DNA/TcMar-Mariner	28632287	28632768	3705	-	NA	Tstart=1413;Tend=1893;ID=RND-5_FAMILY-1015;shortTE=F
CM029550.1	RepeatMasker	Unknown	28633365	28633635	1944	+	NA	Tstart=936;Tend=1188;ID=RND-3_FAMILY-549;shortTE=F
CM029550.1	RepeatMasker	Unknown	28633699	28634231	2804	-	NA	Tstart=3359;Tend=3839;ID=RND-5_FAMILY-3489;shortTE=F
CM029550.1	RepeatMasker	Unknown	28634324	28634543	1268	+	NA	Tstart=894;Tend=1118;ID=RND-6_FAMILY-1098;shortTE=F
CM029550.1	RepeatMasker	Unknown	28635040	28636889	13928	-	NA	Tstart=1239;Tend=3022;ID=RND-1_FAMILY-197;shortTE=F
CM029550.1	RepeatMasker	LINE/L2	28637407	28639076	11398	-	NA	Tstart=273;Tend=1819;ID=RND-6_FAMILY-4619;shortTE=F
CM029550.1	RepeatMasker	Unknown	28638976	28639207	496	+	NA	Tstart=2176;Tend=2343;ID=RND-5_FAMILY-1218;shortTE=F
CM029550.1	RepeatMasker	Unknown	28642254	28643993	13699	+	NA	Tstart=852;Tend=2616;ID=RND-5_FAMILY-242;shortTE=F
CM029550.1	RepeatMasker	Unknown	28644613	28645560	3172	-	NA	Tstart=1158;Tend=2361;ID=RND-1_FAMILY-293;shortTE=F
CM029550.1	RepeatMasker	Unknown	28647172	28647422	769	+	NA	Tstart=923;Tend=1195;ID=RND-1_FAMILY-102;shortTE=F
CM029550.1	RepeatMasker	LINE/L2	28647455	28647806	1104	+	NA	Tstart=4541;Tend=4905;ID=RND-5_FAMILY-587;shortTE=F
CM029550.1	RepeatMasker	DNA/hAT	28648141	28648476	2251	+	NA	Tstart=587;Tend=909;ID=RND-5_FAMILY-2448;shortTE=F
CM029550.1	RepeatMasker	Unknown	28648996	28649506	3976	-	NA	Tstart=881;Tend=1369;ID=RND-1_FAMILY-204;shortTE=F
CM029550.1	RepeatMasker	LINE/L2	28649839	28650204	629	-	NA	Tstart=246;Tend=535;ID=RND-5_FAMILY-925;shortTE=F
CM029550.1	RepeatMasker	Unknown	28651880	28652029	955	+	NA	Tstart=758;Tend=925;ID=RND-6_FAMILY-2653;shortTE=F
CM029550.1	RepeatMasker	LINE/L2	28652135	28652303	899	+	NA	Tstart=801;Tend=970;ID=RND-6_FAMILY-2896;shortTE=F
CM029550.1	RepeatMasker	Unknown	28652975	28653590	5206	+	NA	Tstart=766;Tend=1381;ID=RND-1_FAMILY-849;shortTE=F
CM029550.1	RepeatMasker	Unknown	28653594	28655152	11633	+	NA	Tstart=1117;Tend=2684;ID=RND-1_FAMILY-463;shortTE=F
CM029550.1	RepeatMasker	Unknown	28655147	28655568	3316	-	NA	Tstart=958;Tend=1367;ID=RND-6_FAMILY-6556;shortTE=F
CM029550.1	RepeatMasker	LINE/L2	28655823	28656212	3096	+	NA	Tstart=1139;Tend=1530;ID=RND-6_FAMILY-2872;shortTE=F
CM029550.1	RepeatMasker	Unknown	28656214	28657219	5877	-	NA	Tstart=1347;Tend=2444;ID=RND-6_FAMILY-4964;shortTE=F
CM029550.1	RepeatMasker	Unknown	28657456	28658627	8911	+	NA	Tstart=808;Tend=1977;ID=RND-5_FAMILY-2872;shortTE=F
CM029550.1	RepeatMasker	Unknown	28658632	28658787	708	+	NA	Tstart=329;Tend=487;ID=RND-6_FAMILY-2638;shortTE=F
CM029550.1	RepeatMasker	LINE/L2	28659221	28659932	2394	+	NA	Tstart=977;Tend=1641;ID=RND-6_FAMILY-2895;shortTE=F
CM029550.1	RepeatMasker	Unknown	28660551	28660723	1375	-	NA	Tstart=273;Tend=445;ID=RND-6_FAMILY-5;shortTE=F
CM029550.1	RepeatMasker	Unknown	28661124	28661305	1191	-	NA	Tstart=1777;Tend=1941;ID=RND-1_FAMILY-742;shortTE=F
CM029550.1	RepeatMasker	Unknown	28661389	28662165	5629	+	NA	Tstart=1111;Tend=1902;ID=RND-6_FAMILY-530;shortTE=F
CM029550.1	RepeatMasker	LINE/R1-LOA	28662643	28667719	37562	+	NA	Tstart=32;Tend=4796;ID=RND-6_FAMILY-3608;shortTE=F;TEgroup=ctg_5|RND-6_FAMILY-3608|1
CM029550.1	RepeatMasker	Unknown	28667722	28668549	5800	-	NA	Tstart=1015;Tend=1862;ID=RND-5_FAMILY-2096;shortTE=F
CM029550.1	RepeatMasker	Unknown	28672469	28674129	12050	+	NA	Tstart=891;Tend=2449;ID=RND-6_FAMILY-14;shortTE=F
CM029550.1	RepeatMasker	Unknown	28674148	28674464	1424	+	NA	Tstart=2371;Tend=2639;ID=RND-1_FAMILY-133;shortTE=F
CM029550.1	RepeatMasker	Unknown	28674485	28674594	483	+	NA	Tstart=2110;Tend=2237;ID=RND-5_FAMILY-347;shortTE=F
CM029550.1	RepeatMasker	Unknown	28675307	28675429	648	-	NA	Tstart=2664;Tend=2789;ID=RND-6_FAMILY-1434;shortTE=F
CM029550.1	RepeatMasker	Unknown	28675766	28676031	1692	-	NA	Tstart=841;Tend=1175;ID=RND-6_FAMILY-41;shortTE=F
CM029550.1	RepeatMasker	Unknown	28676748	28677094	1615	-	NA	Tstart=884;Tend=1083;ID=RND-1_FAMILY-386;shortTE=F;TEgroup=ctg_5|RND-1_FAMILY-386|2
CM029550.1	RepeatMasker	Unknown	28677973	28678963	8000	+	NA	Tstart=965;Tend=1957;ID=RND-6_FAMILY-250;shortTE=F
CM029550.1	RepeatMasker	LINE/RTE-BovB	28680646	28682131	949	+	NA	Tstart=61;Tend=2706;ID=RTE-27_LMI;shortTE=F
CM029550.1	RepeatMasker	Unknown	28682149	28682410	1908	-	NA	Tstart=987;Tend=1248;ID=RND-1_FAMILY-257;shortTE=F
CM029550.1	RepeatMasker	Unknown	28683042	28683298	1120	+	NA	Tstart=1618;Tend=1846;ID=RND-5_FAMILY-2079;shortTE=F
CM029550.1	RepeatMasker	Unknown	28683754	28683885	818	+	NA	Tstart=1126;Tend=1252;ID=RND-1_FAMILY-209;shortTE=F
CM029550.1	RepeatMasker	LINE/L2	28684036	28684837	4879	+	NA	Tstart=590;Tend=1409;ID=RND-6_FAMILY-731;shortTE=F
CM029550.1	RepeatMasker	Unknown	28685159	28686618	10183	-	NA	Tstart=732;Tend=2190;ID=RND-6_FAMILY-5147;shortTE=F
CM029550.1	RepeatMasker	Unknown	28688183	28688301	1122	-	NA	Tstart=1130;Tend=1228;ID=RND-6_FAMILY-35;shortTE=F
CM029550.1	RepeatMasker	DNA/TcMar-Tigger	28688302	28688520	1060	+	NA	Tstart=1;Tend=174;ID=RND-6_FAMILY-1492;shortTE=F
CM029550.1	RepeatMasker	Unknown	28688527	28689286	5997	-	NA	Tstart=1130;Tend=1888;ID=RND-1_FAMILY-603;shortTE=F
CM029550.1	RepeatMasker	DNA/TcMar-Tigger	28689185	28692655	8772	+	NA	Tstart=202;Tend=4022;ID=RND-6_FAMILY-1492;shortTE=F;TEgroup=ctg_5|RND-6_FAMILY-1492|1
CM029550.1	RepeatMasker	Unknown	28693135	28693372	463	-	NA	Tstart=2405;Tend=2619;ID=RND-6_FAMILY-2;shortTE=F
CM029550.1	RepeatMasker	Unknown	28694375	28694513	456	-	NA	Tstart=1707;Tend=1844;ID=RND-5_FAMILY-685;shortTE=F
CM029550.1	RepeatMasker	LINE/L2	28696169	28696366	845	-	NA	Tstart=1667;Tend=1867;ID=RND-6_FAMILY-5279;shortTE=F
CM029550.1	RepeatMasker	Unknown	28696392	28696634	1973	-	NA	Tstart=920;Tend=1166;ID=RND-6_FAMILY-3469;shortTE=F
CM029550.1	RepeatMasker	Unknown	28697217	28697903	3440	-	NA	Tstart=668;Tend=1359;ID=RND-5_FAMILY-109;shortTE=F
CM029550.1	RepeatMasker	LINE/Penelope	28697960	28698252	974	-	NA	Tstart=924;Tend=1157;ID=RND-6_FAMILY-1559;shortTE=F
CM029550.1	RepeatMasker	Unknown	28699141	28699580	2629	-	NA	Tstart=1027;Tend=1468;ID=RND-6_FAMILY-2174;shortTE=F
CM029550.1	RepeatMasker	Unknown	28699462	28700246	2913	+	NA	Tstart=22;Tend=988;ID=RND-6_FAMILY-7922;shortTE=F;TEgroup=ctg_5|RND-6_FAMILY-7922|2
CM029550.1	RepeatMasker	Unknown	28700798	28700952	1084	-	NA	Tstart=5897;Tend=6052;ID=RND-1_FAMILY-108;shortTE=F
CM029550.1	RepeatMasker	Unknown	28700941	28701431	3416	-	NA	Tstart=3338;Tend=3835;ID=RND-6_FAMILY-1007;shortTE=F
CM029550.1	RepeatMasker	Unknown	28701419	28702055	4833	+	NA	Tstart=909;Tend=1788;ID=RND-6_FAMILY-7922;shortTE=F
CM029550.1	RepeatMasker	Unknown	28702056	28702261	590	-	NA	Tstart=2296;Tend=2478;ID=RND-1_FAMILY-56;shortTE=F
CM029550.1	RepeatMasker	Unknown	28702262	28702407	4833	+	NA	Tstart=1789;Tend=1992;ID=RND-6_FAMILY-7922;shortTE=F
CM029550.1	RepeatMasker	Unknown	28702425	28704467	11211	-	NA	Tstart=1254;Tend=3170;ID=RND-6_FAMILY-3090;shortTE=F;TEgroup=ctg_5|RND-6_FAMILY-3090|2
CM029550.1	RepeatMasker	Unknown	28704586	28708154	30188	-	NA	Tstart=39;Tend=3590;ID=RND-6_FAMILY-2526;shortTE=F
CM029550.1	RepeatMasker	Unknown	28708326	28709280	5879	-	NA	Tstart=98;Tend=1046;ID=RND-6_FAMILY-3090;shortTE=F
CM029550.1	RepeatMasker	Unknown	28709304	28709421	997	+	NA	Tstart=949;Tend=1066;ID=RND-1_FAMILY-263;shortTE=F
CM029550.1	RepeatMasker	LINE/L2	28709817	28710326	4050	-	NA	Tstart=1711;Tend=2218;ID=RND-6_FAMILY-1687;shortTE=F
CM029550.1	RepeatMasker	Unknown	28710336	28710939	4409	-	NA	Tstart=520;Tend=1151;ID=RND-6_FAMILY-5627;shortTE=F
CM029550.1	RepeatMasker	Unknown	28711218	28713203	5897	+	NA	Tstart=981;Tend=2950;ID=RND-1_FAMILY-774;shortTE=F
CM029550.1	RepeatMasker	Unknown	28713204	28713763	4226	-	NA	Tstart=1057;Tend=1673;ID=RND-6_FAMILY-895;shortTE=F
CM029550.1	RepeatMasker	Unknown	28713926	28714222	2549	-	NA	Tstart=771;Tend=1068;ID=RND-6_FAMILY-895;shortTE=F
CM029550.1	RepeatMasker	Unknown	28716491	28716595	755	-	NA	Tstart=1270;Tend=1380;ID=RND-3_FAMILY-549;shortTE=F
CM029550.1	RepeatMasker	Unknown	28716786	28717164	2781	-	NA	Tstart=935;Tend=1306;ID=RND-3_FAMILY-549;shortTE=F
CM029550.1	RepeatMasker	Unknown	28717190	28717359	625	-	NA	Tstart=1612;Tend=1791;ID=RND-5_FAMILY-2079;shortTE=F
CM029550.1	RepeatMasker	Unknown	28719295	28720833	9873	-	NA	Tstart=899;Tend=2438;ID=RND-6_FAMILY-14;shortTE=F
CM029550.1	RepeatMasker	Unknown	28721443	28721605	614	-	NA	Tstart=2267;Tend=2424;ID=RND-6_FAMILY-1277;shortTE=F
CM029550.1	RepeatMasker	Unknown	28722997	28723237	1207	+	NA	Tstart=755;Tend=986;ID=RND-6_FAMILY-2231;shortTE=F
CM029550.1	RepeatMasker	Unknown	28727109	28727293	1343	+	NA	Tstart=924;Tend=1104;ID=RND-6_FAMILY-656;shortTE=F
CM029550.1	RepeatMasker	LINE/L2	28729504	28729768	1905	+	NA	Tstart=1676;Tend=1961;ID=RND-6_FAMILY-4465;shortTE=F
CM029550.1	RepeatMasker	Unknown	28732428	28732547	454	+	NA	Tstart=358;Tend=476;ID=RND-5_FAMILY-153;shortTE=F
CM029550.1	RepeatMasker	Unknown	28734601	28734985	1633	-	NA	Tstart=1373;Tend=1697;ID=RND-1_FAMILY-56;shortTE=F
CM029550.1	RepeatMasker	DNA/Kolobok	28735464	28735943	3908	+	NA	Tstart=929;Tend=1424;ID=RND-1_FAMILY-437;shortTE=F
CM029550.1	RepeatMasker	Unknown	28736322	28736510	431	+	NA	Tstart=911;Tend=1109;ID=RND-1_FAMILY-137;shortTE=F
CM029550.1	RepeatMasker	DNA/hAT-Charlie	28736842	28737392	3967	-	NA	Tstart=816;Tend=1359;ID=RND-5_FAMILY-1561;shortTE=F
CM029550.1	RepeatMasker	Unknown	28737452	28738427	7479	-	NA	Tstart=918;Tend=1890;ID=RND-6_FAMILY-1216;shortTE=F
CM029550.1	RepeatMasker	Unknown	28739906	28740150	1280	+	NA	Tstart=237;Tend=486;ID=RND-1_FAMILY-204;shortTE=F
CM029550.1	RepeatMasker	DNA/hAT-Charlie	28739938	28740153	1494	-	NA	Tstart=953;Tend=1173;ID=RND-6_FAMILY-6777;shortTE=F
CM029550.1	RepeatMasker	LINE/L2	28744265	28746876	11754	-	NA	Tstart=746;Tend=3347;ID=RND-6_FAMILY-558;shortTE=F
CM029550.1	RepeatMasker	Unknown	28752663	28753561	7297	+	NA	Tstart=1079;Tend=1980;ID=RND-5_FAMILY-2872;shortTE=F
CM029550.1	RepeatMasker	Unknown	28754494	28754641	862	-	NA	Tstart=492;Tend=637;ID=RND-6_FAMILY-7922;shortTE=F
CM029550.1	RepeatMasker	Unknown	28755492	28755622	835	+	NA	Tstart=1236;Tend=1649;ID=RND-1_FAMILY-242;shortTE=F
CM029550.1	RepeatMasker	Unknown	28755623	28755879	848	-	NA	Tstart=1889;Tend=2165;ID=RND-6_FAMILY-4018;shortTE=F
CM029550.1	RepeatMasker	Unknown	28756950	28757794	5315	-	NA	Tstart=1376;Tend=2197;ID=RND-5_FAMILY-738;shortTE=F;TEgroup=ctg_5|RND-5_FAMILY-738|15
CM029550.1	RepeatMasker	Unknown	28757902	28762057	28317	+	NA	Tstart=770;Tend=5338;ID=RND-1_FAMILY-474;shortTE=F;TEgroup=ctg_5|RND-1_FAMILY-474|1
CM029550.1	RepeatMasker	Unknown	28763645	28764185	4081	+	NA	Tstart=1660;Tend=2211;ID=RND-5_FAMILY-738;shortTE=F
CM029550.1	RepeatMasker	Unknown	28764225	28764760	3988	-	NA	Tstart=894;Tend=1442;ID=RND-1_FAMILY-523;shortTE=F
CM029550.1	RepeatMasker	Unknown	28765525	28765880	753	+	NA	Tstart=2601;Tend=2959;ID=RND-6_FAMILY-1277;shortTE=F
CM029550.1	RepeatMasker	Unknown	28767164	28767288	653	+	NA	Tstart=2348;Tend=2471;ID=RND-1_FAMILY-56;shortTE=F
CM029550.1	RepeatMasker	Unknown	28769765	28769932	699	-	NA	Tstart=2248;Tend=2425;ID=RND-6_FAMILY-1277;shortTE=F
CM029550.1	RepeatMasker	Unknown	28770648	28770811	1212	-	NA	Tstart=917;Tend=1080;ID=RND-1_FAMILY-137;shortTE=F
CM029550.1	RepeatMasker	DNA/hAT	28771065	28771543	3455	-	NA	Tstart=448;Tend=910;ID=RND-5_FAMILY-2448;shortTE=F
CM029550.1	RepeatMasker	Unknown	28771563	28771886	437	-	NA	Tstart=1403;Tend=1770;ID=RND-6_FAMILY-1216;shortTE=F
CM029550.1	RepeatMasker	LINE/L2	28772750	28774713	14070	-	NA	Tstart=138;Tend=1986;ID=RND-5_FAMILY-94;shortTE=F
CM029550.1	RepeatMasker	LINE/L2	28776970	28777322	1336	-	NA	Tstart=143;Tend=466;ID=RND-6_FAMILY-2803;shortTE=F
CM029550.1	RepeatMasker	Unknown	28780248	28780407	838	-	NA	Tstart=931;Tend=1108;ID=RND-6_FAMILY-5246;shortTE=F
CM029550.1	RepeatMasker	Unknown	28781719	28781848	807	-	NA	Tstart=1283;Tend=1413;ID=RND-6_FAMILY-2174;shortTE=F
CM029550.1	RepeatMasker	LTR/Pao	28782556	28783135	4289	+	NA	Tstart=908;Tend=1491;ID=RND-4_FAMILY-53;shortTE=F
CM029550.1	RepeatMasker	LINE/L2	28783138	28783505	2270	-	NA	Tstart=709;Tend=1118;ID=RND-6_FAMILY-494;shortTE=F
CM029550.1	RepeatMasker	DNA/CMC-EnSpm	28783906	28784668	5163	-	NA	Tstart=1409;Tend=2202;ID=RND-1_FAMILY-256;shortTE=F
CM029550.1	RepeatMasker	Unknown	28784951	28785051	484	-	NA	Tstart=492;Tend=584;ID=RND-6_FAMILY-7922;shortTE=F
CM029550.1	RepeatMasker	Unknown	28785494	28785742	1280	-	NA	Tstart=1117;Tend=1358;ID=RND-6_FAMILY-7320;shortTE=F
CM029550.1	RepeatMasker	LINE/RTE-BovB	28785981	28786670	46299	+	NA	Tstart=74;Tend=804;ID=RND-5_FAMILY-2046;shortTE=F
CM029550.1	RepeatMasker	Unknown	28786671	28787640	4122	-	NA	Tstart=7077;Tend=7731;ID=RND-6_FAMILY-825;shortTE=F;TEgroup=ctg_5|RND-6_FAMILY-825|6
CM029550.1	RepeatMasker	LINE/RTE-BovB	28787641	28792732	46299	+	NA	Tstart=805;Tend=6202;ID=RND-5_FAMILY-2046;shortTE=F
CM029550.1	RepeatMasker	Unknown	28791115	28793707	21988	-	NA	Tstart=9;Tend=2598;ID=RND-6_FAMILY-825;shortTE=F
CM029550.1	RepeatMasker	Unknown	28793726	28794862	7305	+	NA	Tstart=822;Tend=1817;ID=RND-6_FAMILY-3929;shortTE=F
CM029550.1	RepeatMasker	Unknown	28794873	28796346	9547	+	NA	Tstart=1268;Tend=2715;ID=RND-1_FAMILY-56;shortTE=F
CM029550.1	RepeatMasker	LINE/L2	28796351	28797185	6761	+	NA	Tstart=359;Tend=1173;ID=RND-6_FAMILY-437;shortTE=F
CM029550.1	RepeatMasker	Unknown	28797296	28799168	6128	+	NA	Tstart=719;Tend=2782;ID=RND-6_FAMILY-6331;shortTE=F;TEgroup=ctg_5|RND-6_FAMILY-6331|5
CM029550.1	RepeatMasker	Unknown	28799186	28799376	1373	+	NA	Tstart=2566;Tend=2759;ID=RND-1_FAMILY-642;shortTE=F
CM029550.1	RepeatMasker	Unknown	28799830	28803718	12098	+	NA	Tstart=497;Tend=3022;ID=RND-1_FAMILY-197;shortTE=F;TEgroup=ctg_5|RND-1_FAMILY-197|6
CM029550.1	RepeatMasker	Unknown	28803769	28805925	14878	+	NA	Tstart=157;Tend=2110;ID=RND-6_FAMILY-611;shortTE=F
CM029550.1	RepeatMasker	Unknown	28806862	28808183	8477	+	NA	Tstart=105;Tend=911;ID=RND-1_FAMILY-5;shortTE=F
CM029550.1	RepeatMasker	Unknown	28808184	28808854	3898	-	NA	Tstart=2279;Tend=2915;ID=RND-4_FAMILY-174;shortTE=F
CM029550.1	RepeatMasker	Unknown	28808855	28810070	8477	+	NA	Tstart=912;Tend=1655;ID=RND-1_FAMILY-5;shortTE=F
CM029550.1	RepeatMasker	Unknown	28810116	28811704	12269	+	NA	Tstart=454;Tend=2083;ID=RND-6_FAMILY-769;shortTE=F
CM029550.1	RepeatMasker	Unknown	28814922	28817669	16110	-	NA	Tstart=1;Tend=4298;ID=RND-5_FAMILY-1083;shortTE=F
CM029550.1	RepeatMasker	Unknown	28818559	28820568	13324	-	NA	Tstart=343;Tend=2198;ID=RND-5_FAMILY-1083;shortTE=F;TEgroup=ctg_5|RND-5_FAMILY-1083|11
CM029550.1	RepeatMasker	Unknown	28821803	28824522	21948	+	NA	Tstart=905;Tend=3656;ID=RND-6_FAMILY-5;shortTE=F
CM029550.1	RepeatMasker	Unknown	28824762	28827602	19022	+	NA	Tstart=3645;Tend=5913;ID=RND-6_FAMILY-5;shortTE=F
CM029550.1	RepeatMasker	Unknown	28827793	28828501	5947	+	NA	Tstart=689;Tend=1390;ID=RND-6_FAMILY-1661;shortTE=F
CM029550.1	RepeatMasker	Unknown	28828495	28828891	2896	+	NA	Tstart=997;Tend=1446;ID=RND-6_FAMILY-6551;shortTE=F
CM029550.1	RepeatMasker	Unknown	28828870	28829103	1468	-	NA	Tstart=965;Tend=1242;ID=RND-1_FAMILY-84;shortTE=F
CM029550.1	RepeatMasker	Unknown	28829102	28829633	4302	+	NA	Tstart=1345;Tend=1887;ID=RND-6_FAMILY-1216;shortTE=F
CM029550.1	RepeatMasker	Unknown	28829627	28830902	9845	+	NA	Tstart=1385;Tend=2636;ID=RND-6_FAMILY-1661;shortTE=F
CM029550.1	RepeatMasker	LINE/RTE-X	28833327	28834821	8159	-	NA	Tstart=2088;Tend=3790;ID=RND-5_FAMILY-1062;shortTE=F;TEgroup=ctg_5|RND-5_FAMILY-1062|13
CM029550.1	RepeatMasker	Unknown	28834832	28835053	659	+	NA	Tstart=1039;Tend=1166;ID=RND-6_FAMILY-41;shortTE=F
CM029550.1	RepeatMasker	LINE/RTE-X	28835123	28836486	8895	-	NA	Tstart=744;Tend=2086;ID=RND-5_FAMILY-1062;shortTE=F
CM029550.1	RepeatMasker	LINE/RTE-X	28836502	28837067	2567	+	NA	Tstart=567;Tend=2030;ID=RND-6_FAMILY-9372;shortTE=F
CM029550.1	RepeatMasker	LINE	28837068	28838134	2881	+	NA	Tstart=72;Tend=1089;ID=RND-6_FAMILY-291;shortTE=F
CM029550.1	RepeatMasker	Unknown	28838635	28840451	16020	-	NA	Tstart=358;Tend=2181;ID=RND-5_FAMILY-1083;shortTE=F
CM029550.1	RepeatMasker	Unknown	28842385	28846154	25547	+	NA	Tstart=747;Tend=4888;ID=RND-1_FAMILY-512;shortTE=F;TEgroup=ctg_5|RND-1_FAMILY-512|8
CM029550.1	RepeatMasker	DNA/TcMar-Fot1	28847872	28848509	5236	-	NA	Tstart=54;Tend=705;ID=RND-6_FAMILY-6881;shortTE=F
CM029550.1	RepeatMasker	Unknown	28848509	28848653	983	-	NA	Tstart=6385;Tend=6529;ID=RND-6_FAMILY-825;shortTE=F
CM029550.1	RepeatMasker	Unknown	28849272	28852777	18532	-	NA	Tstart=557;Tend=5259;ID=RND-5_FAMILY-1170;shortTE=F;TEgroup=ctg_5|RND-5_FAMILY-1170|7
CM029550.1	RepeatMasker	Unknown	28852978	28853179	1745	+	NA	Tstart=943;Tend=1144;ID=RND-6_FAMILY-7320;shortTE=F
CM029550.1	RepeatMasker	Unknown	28853841	28854107	1153	+	NA	Tstart=990;Tend=1262;ID=RND-1_FAMILY-124;shortTE=F
CM029550.1	RepeatMasker	Unknown	28855898	28856558	5337	+	NA	Tstart=884;Tend=1564;ID=RND-5_FAMILY-1585;shortTE=F
CM029550.1	RepeatMasker	DNA/Kolobok	28856583	28856915	2755	+	NA	Tstart=1091;Tend=1425;ID=RND-1_FAMILY-437;shortTE=F
CM029550.1	RepeatMasker	DNA/Crypton-I	28857494	28858036	4073	+	NA	Tstart=830;Tend=1376;ID=RND-5_FAMILY-366;shortTE=F
CM029550.1	RepeatMasker	LINE/L2	28861798	28863967	2703	+	NA	Tstart=281;Tend=2338;ID=RND-5_FAMILY-308;shortTE=F
CM029550.1	RepeatMasker	Unknown	28864954	28867354	2646	+	NA	Tstart=360;Tend=2690;ID=RND-5_FAMILY-1083;shortTE=F;TEgroup=ctg_5|RND-5_FAMILY-1083|12
CM029550.1	RepeatMasker	Unknown	28867357	28867609	1876	+	NA	Tstart=992;Tend=1276;ID=RND-1_FAMILY-84;shortTE=F
CM029550.1	RepeatMasker	Unknown	28867588	28869833	982	+	NA	Tstart=1;Tend=4298;ID=RND-5_FAMILY-1083;shortTE=F;TEgroup=ctg_5|RND-5_FAMILY-1083|13
CM029550.1	RepeatMasker	Unknown	28870104	28873091	24893	-	NA	Tstart=825;Tend=3805;ID=RND-1_FAMILY-126;shortTE=F
CM029550.1	RepeatMasker	Unknown	28873085	28877171	32698	-	NA	Tstart=457;Tend=4306;ID=RND-6_FAMILY-769;shortTE=F
CM029550.1	RepeatMasker	Unknown	28877367	28879842	17169	-	NA	Tstart=1;Tend=2121;ID=RND-6_FAMILY-611;shortTE=F
CM029550.1	RepeatMasker	Unknown	28880853	28883289	17494	+	NA	Tstart=1261;Tend=3859;ID=RND-1_FAMILY-427;shortTE=F
CM029550.1	RepeatMasker	Unknown	28885338	28886285	7648	-	NA	Tstart=905;Tend=1852;ID=RND-1_FAMILY-304;shortTE=F
CM029550.1	RepeatMasker	LINE/L2	28886712	28887033	2469	+	NA	Tstart=1851;Tend=2171;ID=RND-6_FAMILY-1687;shortTE=F
CM029550.1	RepeatMasker	Unknown	28887054	28887320	1668	+	NA	Tstart=4497;Tend=4816;ID=RND-1_FAMILY-427;shortTE=F
CM029550.1	RepeatMasker	Unknown	28887385	28887785	3001	-	NA	Tstart=847;Tend=1260;ID=RND-1_FAMILY-325;shortTE=F
CM029550.1	RepeatMasker	Unknown	28888031	28888797	5076	-	NA	Tstart=1913;Tend=2681;ID=RND-1_FAMILY-50;shortTE=F
CM029550.1	RepeatMasker	Unknown	28888885	28889203	1099	+	NA	Tstart=1911;Tend=2198;ID=RND-6_FAMILY-1097;shortTE=F
CM029550.1	RepeatMasker	LINE/L2	28889341	28890959	11815	-	NA	Tstart=566;Tend=2207;ID=RND-6_FAMILY-1687;shortTE=F
CM029550.1	RepeatMasker	Unknown	28891059	28892602	7802	-	NA	Tstart=193;Tend=3122;ID=RND-6_FAMILY-767;shortTE=F;TEgroup=ctg_5|RND-6_FAMILY-767|4
CM029550.1	RepeatMasker	LINE/I-Jockey	28893062	28896535	26419	+	NA	Tstart=48;Tend=3447;ID=RND-5_FAMILY-1393;shortTE=F
CM029550.1	RepeatMasker	DNA/PIF-Harbinger	28896622	28898539	11159	-	NA	Tstart=861;Tend=2645;ID=RND-5_FAMILY-1063;shortTE=F
CM029550.1	RepeatMasker	Unknown	28899100	28899801	3929	+	NA	Tstart=880;Tend=1558;ID=RND-5_FAMILY-1585;shortTE=F
CM029550.1	RepeatMasker	Unknown	28899801	28902172	16761	-	NA	Tstart=832;Tend=3125;ID=RND-1_FAMILY-126;shortTE=F
CM029550.1	RepeatMasker	DNA/Kolobok	28902341	28902638	2285	-	NA	Tstart=926;Tend=1219;ID=RND-1_FAMILY-437;shortTE=F
CM029550.1	RepeatMasker	Unknown	28903572	28903849	1474	-	NA	Tstart=928;Tend=1197;ID=RND-1_FAMILY-102;shortTE=F
CM029550.1	RepeatMasker	Unknown	28905245	28906387	7720	+	NA	Tstart=795;Tend=1919;ID=RND-1_FAMILY-42;shortTE=F
CM029550.1	RepeatMasker	Unknown	28906416	28906623	929	+	NA	Tstart=2008;Tend=2192;ID=RND-6_FAMILY-6331;shortTE=F
CM029550.1	RepeatMasker	Unknown	28906625	28907805	7197	+	NA	Tstart=1906;Tend=3075;ID=RND-1_FAMILY-42;shortTE=F
CM029550.1	RepeatMasker	Unknown	28907849	28908021	1093	+	NA	Tstart=2259;Tend=2423;ID=RND-6_FAMILY-1277;shortTE=F
CM029550.1	RepeatMasker	DNA/Kolobok	28910950	28911219	1086	+	NA	Tstart=928;Tend=1203;ID=RND-1_FAMILY-437;shortTE=F
CM029550.1	RepeatMasker	Unknown	28911304	28912188	488	-	NA	Tstart=2273;Tend=3111;ID=RND-6_FAMILY-2482;shortTE=F
CM029550.1	RepeatMasker	DNA/Crypton-I	28912643	28912779	1178	+	NA	Tstart=1159;Tend=1536;ID=RND-5_FAMILY-366;shortTE=F
CM029550.1	RepeatMasker	DNA/Kolobok	28912780	28913007	1238	+	NA	Tstart=1197;Tend=1426;ID=RND-1_FAMILY-437;shortTE=F
CM029550.1	RepeatMasker	Unknown	28913948	28914112	463	+	NA	Tstart=2722;Tend=2927;ID=RND-4_FAMILY-104;shortTE=F
CM029550.1	RepeatMasker	DNA/hAT-Charlie	28914441	28914598	903	-	NA	Tstart=957;Tend=1136;ID=RND-6_FAMILY-6777;shortTE=F
CM029550.1	RepeatMasker	LINE/L2	28915429	28915995	2672	-	NA	Tstart=7877;Tend=8438;ID=RND-5_FAMILY-587;shortTE=F
CM029550.1	RepeatMasker	Unknown	28916076	28917996	14979	+	NA	Tstart=846;Tend=2736;ID=RND-1_FAMILY-566;shortTE=F
CM029550.1	RepeatMasker	Unknown	28918221	28918949	5364	-	NA	Tstart=1391;Tend=2145;ID=RND-1_FAMILY-430;shortTE=F
CM029550.1	RepeatMasker	DNA/Kolobok	28920104	28920372	1351	+	NA	Tstart=928;Tend=1203;ID=RND-1_FAMILY-437;shortTE=F
CM029550.1	RepeatMasker	Unknown	28920457	28921293	1020	-	NA	Tstart=2273;Tend=3111;ID=RND-6_FAMILY-2482;shortTE=F
CM029550.1	RepeatMasker	DNA/Crypton-I	28921740	28921884	1259	+	NA	Tstart=1159;Tend=1536;ID=RND-5_FAMILY-366;shortTE=F
CM029550.1	RepeatMasker	DNA/Kolobok	28921885	28922101	1338	+	NA	Tstart=1204;Tend=1426;ID=RND-1_FAMILY-437;shortTE=F
CM029550.1	RepeatMasker	Unknown	28923020	28923175	757	+	NA	Tstart=931;Tend=1124;ID=RND-6_FAMILY-5246;shortTE=F
CM029550.1	RepeatMasker	DNA/hAT-Charlie	28923519	28923678	1013	-	NA	Tstart=957;Tend=1136;ID=RND-6_FAMILY-6777;shortTE=F
CM029550.1	RepeatMasker	LINE/L2	28924494	28925068	3006	-	NA	Tstart=7859;Tend=8438;ID=RND-5_FAMILY-587;shortTE=F
CM029550.1	RepeatMasker	Unknown	28925134	28927031	16310	+	NA	Tstart=805;Tend=2700;ID=RND-1_FAMILY-712;shortTE=F
CM029550.1	RepeatMasker	Unknown	28927251	28928551	10749	-	NA	Tstart=838;Tend=2145;ID=RND-1_FAMILY-430;shortTE=F
CM029550.1	RepeatMasker	Unknown	28928646	28929403	557	-	NA	Tstart=5161;Tend=6026;ID=RND-1_FAMILY-108;shortTE=F;TEgroup=ctg_5|RND-1_FAMILY-108|52
CM029550.1	RepeatMasker	LINE/L2	28929740	28929956	701	-	NA	Tstart=5968;Tend=6162;ID=RND-5_FAMILY-587;shortTE=F
CM029550.1	RepeatMasker	Unknown	28931002	28931162	806	+	NA	Tstart=973;Tend=1132;ID=RND-5_FAMILY-1305;shortTE=F
CM029550.1	RepeatMasker	Unknown	28933582	28933849	1048	-	NA	Tstart=1617;Tend=1859;ID=RND-5_FAMILY-2079;shortTE=F
CM029550.1	RepeatMasker	DNA/Sola-1	28934256	28934514	508	+	NA	Tstart=2551;Tend=2813;ID=SOLA1-3_AP;shortTE=F
CM029550.1	RepeatMasker	Unknown	28935011	28935279	1214	+	NA	Tstart=987;Tend=1277;ID=RND-1_FAMILY-84;shortTE=F
CM029550.1	RepeatMasker	Unknown	28935425	28935953	446	-	NA	Tstart=654;Tend=857;ID=RND-1_FAMILY-179;shortTE=F;TEgroup=ctg_5|RND-1_FAMILY-179|5
CM029550.1	RepeatMasker	Unknown	28936037	28936259	517	-	NA	Tstart=654;Tend=857;ID=RND-1_FAMILY-179;shortTE=F
CM029550.1	RepeatMasker	LINE/L2	28937100	28937746	1836	-	NA	Tstart=5067;Tend=5612;ID=RND-5_FAMILY-587;shortTE=F
CM029550.1	RepeatMasker	LINE/L2	28937901	28938471	1796	-	NA	Tstart=4393;Tend=4899;ID=RND-5_FAMILY-587;shortTE=F
CM029550.1	RepeatMasker	Unknown	28939558	28939955	1141	-	NA	Tstart=1547;Tend=1906;ID=RND-6_FAMILY-19617;shortTE=F
CM029550.1	RepeatMasker	Unknown	28940278	28941314	4062	-	NA	Tstart=285;Tend=1326;ID=RND-6_FAMILY-19617;shortTE=F
CM029550.1	RepeatMasker	Unknown	28943383	28943484	694	+	NA	Tstart=981;Tend=1090;ID=RND-6_FAMILY-3469;shortTE=F
CM029550.1	RepeatMasker	LINE/L2	28943492	28943753	1524	-	NA	Tstart=1221;Tend=1480;ID=RND-5_FAMILY-587;shortTE=F
CM029550.1	RepeatMasker	LINE/L2	28943846	28944194	835	-	NA	Tstart=2547;Tend=2918;ID=RND-5_FAMILY-1091;shortTE=F
CM029550.1	RepeatMasker	Unknown	28945484	28948119	19344	-	NA	Tstart=163;Tend=2573;ID=RND-6_FAMILY-3999;shortTE=F
CM029550.1	RepeatMasker	LINE/L2	28948134	28955845	62894	+	NA	Tstart=196;Tend=8438;ID=RND-5_FAMILY-587;shortTE=F;TEgroup=ctg_5|RND-5_FAMILY-587|5
CM029550.1	RepeatMasker	Unknown	28955879	28957140	10617	+	NA	Tstart=762;Tend=2034;ID=RND-5_FAMILY-655;shortTE=F
CM029550.1	RepeatMasker	Unknown	28957438	28959961	2640	+	NA	Tstart=354;Tend=2691;ID=RND-5_FAMILY-1083;shortTE=F;TEgroup=ctg_5|RND-5_FAMILY-1083|14
CM029550.1	RepeatMasker	Unknown	28960284	28960494	14294	+	NA	Tstart=731;Tend=926;ID=RND-6_FAMILY-77;shortTE=F
CM029550.1	RepeatMasker	Unknown	28960495	28960998	2627	-	NA	Tstart=2670;Tend=3174;ID=RND-6_FAMILY-772;shortTE=F
CM029550.1	RepeatMasker	Unknown	28960999	28962669	14294	+	NA	Tstart=927;Tend=2484;ID=RND-6_FAMILY-77;shortTE=F
CM029550.1	RepeatMasker	Unknown	28963236	28963421	1297	+	NA	Tstart=924;Tend=1104;ID=RND-6_FAMILY-656;shortTE=F
CM029550.1	RepeatMasker	Unknown	28963678	28965616	16582	-	NA	Tstart=806;Tend=2732;ID=RND-5_FAMILY-1633;shortTE=F
CM029550.1	RepeatMasker	Unknown	28965802	28965938	956	-	NA	Tstart=823;Tend=959;ID=RND-1_FAMILY-527;shortTE=F
CM029550.1	RepeatMasker	Unknown	28965939	28971525	42676	-	NA	Tstart=446;Tend=5677;ID=RND-6_FAMILY-769;shortTE=F;TEgroup=ctg_5|RND-6_FAMILY-769|6
CM029550.1	RepeatMasker	Unknown	28972603	28973498	4276	-	NA	Tstart=871;Tend=1856;ID=RND-1_FAMILY-709;shortTE=F
CM029550.1	RepeatMasker	Unknown	28973549	28975151	1495	+	NA	Tstart=1065;Tend=2637;ID=RND-1_FAMILY-719;shortTE=F
CM029550.1	RepeatMasker	Unknown	28975753	28975999	1767	-	NA	Tstart=993;Tend=1239;ID=RND-1_FAMILY-709;shortTE=F
CM029550.1	RepeatMasker	Unknown	28976061	28978792	12859	+	NA	Tstart=2;Tend=3224;ID=RND-4_FAMILY-104;shortTE=F
CM029550.1	RepeatMasker	Unknown	28979472	28979769	570	-	NA	Tstart=1137;Tend=1440;ID=RND-1_FAMILY-178;shortTE=F
CM029550.1	RepeatMasker	Unknown	28980302	28980452	627	+	NA	Tstart=928;Tend=1115;ID=RND-6_FAMILY-2033;shortTE=F
CM029550.1	RepeatMasker	LTR/ERV1	28981072	28981287	1727	-	NA	Tstart=1090;Tend=1306;ID=RND-6_FAMILY-1988;shortTE=F
CM029550.1	RepeatMasker	LTR/Pao	28981073	28981348	900	+	NA	Tstart=235;Tend=509;ID=RND-4_FAMILY-53;shortTE=F
CM029550.1	RepeatMasker	Unknown	28982553	28982653	660	+	NA	Tstart=1222;Tend=1323;ID=RND-6_FAMILY-1885;shortTE=F
CM029550.1	RepeatMasker	DNA/Crypton-I	28983329	28983816	4333	-	NA	Tstart=837;Tend=1324;ID=RND-1_FAMILY-254;shortTE=F
CM029550.1	RepeatMasker	Unknown	28985688	28985969	928	-	NA	Tstart=873;Tend=1102;ID=RND-6_FAMILY-1939;shortTE=F
CM029550.1	RepeatMasker	Unknown	28986337	28986835	2155	+	NA	Tstart=848;Tend=1508;ID=RND-6_FAMILY-2174;shortTE=F
CM029550.1	RepeatMasker	LTR/Gypsy	28986874	28987405	2688	-	NA	Tstart=2628;Tend=3164;ID=RND-6_FAMILY-9767;shortTE=F
CM029550.1	RepeatMasker	Unknown	28988013	28988148	544	-	NA	Tstart=2045;Tend=2188;ID=RND-5_FAMILY-685;shortTE=F
CM029550.1	RepeatMasker	Unknown	28989231	28989900	5214	-	NA	Tstart=870;Tend=1545;ID=RND-1_FAMILY-379;shortTE=F
CM029550.1	RepeatMasker	LINE/RTE-BovB	28990304	28991754	4635	-	NA	Tstart=52;Tend=1310;ID=RND-5_FAMILY-839;shortTE=F
CM029550.1	RepeatMasker	LINE/R1-LOA	28993331	28993461	558	-	NA	Tstart=22;Tend=152;ID=LOA-1_MMA;shortTE=F
CM029550.1	RepeatMasker	Unknown	28993482	28993832	2287	+	NA	Tstart=1348;Tend=1693;ID=RND-6_FAMILY-769;shortTE=F
CM029550.1	RepeatMasker	Unknown	28993869	28994351	3782	-	NA	Tstart=996;Tend=1471;ID=RND-1_FAMILY-247;shortTE=F
CM029550.1	RepeatMasker	Unknown	28994609	28995840	2615	+	NA	Tstart=352;Tend=1440;ID=RND-5_FAMILY-1083;shortTE=F;TEgroup=ctg_5|RND-5_FAMILY-1083|15
CM029550.1	RepeatMasker	LTR/Pao	28998641	28999806	588	-	NA	Tstart=4023;Tend=5536;ID=BEL-592_AA-I;shortTE=F
CM029550.1	RepeatMasker	LTR/Pao	29000187	29001772	760	-	NA	Tstart=2277;Tend=3887;ID=BEL-592_AA-I;shortTE=F
CM029550.1	RepeatMasker	Unknown	29006918	29009528	20024	+	NA	Tstart=1429;Tend=4087;ID=RND-5_FAMILY-1083;shortTE=F
CM029550.1	RepeatMasker	LTR/Gypsy	29009532	29011937	11126	+	NA	Tstart=656;Tend=6270;ID=RND-1_FAMILY-777;shortTE=F;TEgroup=ctg_5|RND-1_FAMILY-777|24
CM029550.1	RepeatMasker	LTR/Gypsy	29012244	29014704	475	+	NA	Tstart=250;Tend=660;ID=GYPSY-252_AA-I;shortTE=F;LTRgroup=ctg_5_g40
CM029550.1	RepeatMasker	Unknown	29015231	29015919	939	-	NA	Tstart=1407;Tend=2107;ID=RND-6_FAMILY-2057;shortTE=F
CM029550.1	RepeatMasker	LINE/L2	29016658	29018998	19795	-	NA	Tstart=555;Tend=2911;ID=RND-6_FAMILY-3591;shortTE=F
CM029550.1	RepeatMasker	Unknown	29018995	29019266	2400	+	NA	Tstart=454;Tend=725;ID=RND-6_FAMILY-769;shortTE=F
CM029550.1	RepeatMasker	Unknown	29019263	29019481	1534	+	NA	Tstart=2453;Tend=2668;ID=RND-6_FAMILY-3739;shortTE=F
CM029550.1	RepeatMasker	Unknown	29019465	29024013	14937	+	NA	Tstart=710;Tend=5832;ID=RND-6_FAMILY-769;shortTE=F;TEgroup=ctg_5|RND-6_FAMILY-769|7
CM029550.1	RepeatMasker	Unknown	29024392	29025166	6577	-	NA	Tstart=924;Tend=1696;ID=RND-1_FAMILY-121;shortTE=F
CM029550.1	RepeatMasker	Unknown	29025168	29026150	1781	-	NA	Tstart=890;Tend=2532;ID=RND-1_FAMILY-723;shortTE=F;TEgroup=ctg_5|RND-1_FAMILY-723|10
CM029550.1	RepeatMasker	Unknown	29026150	29026959	6681	-	NA	Tstart=1434;Tend=2249;ID=RND-6_FAMILY-77;shortTE=F
CM029550.1	RepeatMasker	Unknown	29026956	29028005	8130	-	NA	Tstart=352;Tend=1384;ID=RND-5_FAMILY-1083;shortTE=F
CM029550.1	RepeatMasker	Unknown	29028036	29028313	2077	-	NA	Tstart=1777;Tend=2052;ID=RND-1_FAMILY-527;shortTE=F
CM029550.1	RepeatMasker	Unknown	29028396	29028520	574	-	NA	Tstart=2854;Tend=3008;ID=RND-5_FAMILY-3489;shortTE=F
CM029550.1	RepeatMasker	Unknown	29028520	29029460	7150	-	NA	Tstart=823;Tend=1761;ID=RND-1_FAMILY-527;shortTE=F
CM029550.1	RepeatMasker	LINE/L2	29029467	29030002	1914	-	NA	Tstart=150;Tend=539;ID=RND-6_FAMILY-3591;shortTE=F
CM029550.1	RepeatMasker	Unknown	29030965	29032423	12074	-	NA	Tstart=1613;Tend=3130;ID=RND-1_FAMILY-5;shortTE=F
CM029550.1	RepeatMasker	Unknown	29032430	29033206	6243	-	NA	Tstart=1076;Tend=1838;ID=RND-6_FAMILY-77;shortTE=F
CM029550.1	RepeatMasker	Unknown	29033326	29035622	9089	+	NA	Tstart=145;Tend=1580;ID=RND-1_FAMILY-5;shortTE=F
CM029550.1	RepeatMasker	Unknown	29035623	29036404	4350	-	NA	Tstart=2294;Tend=2915;ID=RND-4_FAMILY-174;shortTE=F;TEgroup=ctg_5|RND-4_FAMILY-174|12
CM029550.1	RepeatMasker	Unknown	29043869	29055204	48018	+	NA	Tstart=1;Tend=5913;ID=RND-6_FAMILY-5;shortTE=F
CM029550.1	RepeatMasker	Unknown	29055172	29056198	8850	-	NA	Tstart=835;Tend=1857;ID=RND-1_FAMILY-380;shortTE=F
CM029550.1	RepeatMasker	Unknown	29056460	29057640	8250	-	NA	Tstart=637;Tend=1850;ID=RND-1_FAMILY-599;shortTE=F
CM029550.1	RepeatMasker	Unknown	29057646	29058837	10202	-	NA	Tstart=502;Tend=1694;ID=RND-5_FAMILY-1985;shortTE=F
CM029550.1	RepeatMasker	Unknown	29058838	29060590	14785	-	NA	Tstart=1976;Tend=3764;ID=RND-6_FAMILY-769;shortTE=F
CM029550.1	RepeatMasker	Unknown	29060593	29062279	12956	+	NA	Tstart=838;Tend=2562;ID=RND-1_FAMILY-127;shortTE=F
CM029550.1	RepeatMasker	Unknown	29065535	29065652	845	+	NA	Tstart=1105;Tend=1237;ID=RND-6_FAMILY-2100;shortTE=F
CM029550.1	RepeatMasker	LINE/Penelope	29065967	29067691	7058	-	NA	Tstart=2464;Tend=3344;ID=RND-6_FAMILY-4802;shortTE=F;TEgroup=ctg_5|RND-6_FAMILY-4802|6
CM029550.1	RepeatMasker	LINE/L2	29068653	29069307	962	+	NA	Tstart=1166;Tend=1837;ID=RND-5_FAMILY-308;shortTE=F
CM029550.1	RepeatMasker	LINE/L2	29069362	29070934	6113	-	NA	Tstart=1176;Tend=2751;ID=RND-5_FAMILY-2474;shortTE=F
CM029550.1	RepeatMasker	Unknown	29072534	29072688	863	+	NA	Tstart=522;Tend=671;ID=RND-6_FAMILY-7922;shortTE=F
CM029550.1	RepeatMasker	LINE/I-Jockey	29072852	29073552	4453	+	NA	Tstart=200;Tend=885;ID=RND-5_FAMILY-1393;shortTE=F
CM029550.1	RepeatMasker	Unknown	29073793	29074389	4796	+	NA	Tstart=936;Tend=1536;ID=RND-5_FAMILY-2820;shortTE=F
CM029550.1	RepeatMasker	Unknown	29074390	29074502	3676	-	NA	Tstart=1100;Tend=1426;ID=RND-6_FAMILY-6551;shortTE=F
CM029550.1	RepeatMasker	LINE/L2	29074627	29076374	11200	-	NA	Tstart=633;Tend=2306;ID=RND-4_FAMILY-1948;shortTE=F
CM029550.1	RepeatMasker	Unknown	29076598	29078558	16491	+	NA	Tstart=792;Tend=2773;ID=RND-5_FAMILY-2901;shortTE=F
CM029550.1	RepeatMasker	Unknown	29079335	29079611	2023	-	NA	Tstart=999;Tend=1275;ID=RND-1_FAMILY-84;shortTE=F
CM029550.1	RepeatMasker	Unknown	29079757	29080048	2573	+	NA	Tstart=745;Tend=1036;ID=RND-4_FAMILY-349;shortTE=F
CM029550.1	RepeatMasker	Unknown	29080425	29081446	5224	-	NA	Tstart=1755;Tend=2607;ID=RND-1_FAMILY-753;shortTE=F
CM029550.1	RepeatMasker	Unknown	29082400	29083270	7243	+	NA	Tstart=825;Tend=1685;ID=RND-1_FAMILY-342;shortTE=F
CM029550.1	RepeatMasker	Unknown	29083904	29085439	6748	+	NA	Tstart=835;Tend=2551;ID=RND-1_FAMILY-342;shortTE=F;TEgroup=ctg_5|RND-1_FAMILY-342|7
CM029550.1	RepeatMasker	Unknown	29085866	29086779	2074	+	NA	Tstart=1563;Tend=2200;ID=RND-5_FAMILY-738;shortTE=F;TEgroup=ctg_5|RND-5_FAMILY-738|16
CM029550.1	RepeatMasker	Unknown	29086909	29087271	465	+	NA	Tstart=1021;Tend=1410;ID=RND-1_FAMILY-753;shortTE=F
CM029550.1	RepeatMasker	Unknown	29088658	29088909	1012	-	NA	Tstart=1022;Tend=1279;ID=RND-1_FAMILY-124;shortTE=F
CM029550.1	RepeatMasker	LINE/L2	29088984	29091001	15921	+	NA	Tstart=590;Tend=2582;ID=RND-6_FAMILY-286;shortTE=F
CM029550.1	RepeatMasker	Unknown	29094236	29095298	8564	+	NA	Tstart=1524;Tend=2575;ID=RND-1_FAMILY-530;shortTE=F
CM029550.1	RepeatMasker	Unknown	29096064	29096477	3396	+	NA	Tstart=837;Tend=1260;ID=RND-1_FAMILY-325;shortTE=F
CM029550.1	RepeatMasker	Unknown	29097350	29098346	8249	+	NA	Tstart=878;Tend=1871;ID=RND-6_FAMILY-4535;shortTE=F
CM029550.1	RepeatMasker	Unknown	29099110	29099556	3057	-	NA	Tstart=937;Tend=1396;ID=RND-3_FAMILY-549;shortTE=F
CM029550.1	RepeatMasker	Unknown	29099628	29099818	923	-	NA	Tstart=1098;Tend=1295;ID=RND-1_FAMILY-266;shortTE=F
CM029550.1	RepeatMasker	Unknown	29100099	29101983	16143	+	NA	Tstart=819;Tend=2702;ID=RND-1_FAMILY-712;shortTE=F
CM029550.1	RepeatMasker	DNA/Kolobok-Hydra	29103536	29104668	1178	-	NA	Tstart=817;Tend=1933;ID=KOLOBOK-8_LMI;shortTE=F
CM029550.1	RepeatMasker	Unknown	29106149	29106894	6029	+	NA	Tstart=1880;Tend=2631;ID=RND-6_FAMILY-4535;shortTE=F
CM029550.1	RepeatMasker	Unknown	29106987	29107398	3324	-	NA	Tstart=943;Tend=1360;ID=RND-6_FAMILY-7320;shortTE=F
CM029550.1	RepeatMasker	Unknown	29107767	29108713	6679	+	NA	Tstart=930;Tend=1887;ID=RND-6_FAMILY-1216;shortTE=F
CM029550.1	RepeatMasker	Unknown	29110427	29110972	428	+	NA	Tstart=813;Tend=1633;ID=RND-6_FAMILY-49;shortTE=F;TEgroup=ctg_5|RND-6_FAMILY-49|13
CM029550.1	RepeatMasker	Unknown	29110973	29111982	8491	+	NA	Tstart=826;Tend=1824;ID=RND-1_FAMILY-342;shortTE=F
CM029550.1	RepeatMasker	DNA/Academ-1	29112128	29113018	7309	-	NA	Tstart=738;Tend=1655;ID=RND-5_FAMILY-1857;shortTE=F
CM029550.1	RepeatMasker	Unknown	29114026	29114208	1011	+	NA	Tstart=491;Tend=670;ID=RND-6_FAMILY-7922;shortTE=F
CM029550.1	RepeatMasker	Unknown	29114209	29117233	18108	-	NA	Tstart=170;Tend=3131;ID=RND-1_FAMILY-5;shortTE=F
CM029550.1	RepeatMasker	Unknown	29117235	29117401	1124	-	NA	Tstart=3141;Tend=3305;ID=RND-4_FAMILY-174;shortTE=F
CM029550.1	RepeatMasker	Unknown	29117403	29117996	648	+	NA	Tstart=736;Tend=1325;ID=RND-1_FAMILY-5;shortTE=F
CM029550.1	RepeatMasker	Unknown	29118010	29118597	2630	-	NA	Tstart=1237;Tend=1811;ID=RND-1_FAMILY-242;shortTE=F
CM029550.1	RepeatMasker	Unknown	29118844	29119538	4538	-	NA	Tstart=806;Tend=1506;ID=RND-4_FAMILY-174;shortTE=F
CM029550.1	RepeatMasker	Unknown	29120031	29120219	920	+	NA	Tstart=1791;Tend=1995;ID=RND-5_FAMILY-738;shortTE=F
CM029550.1	RepeatMasker	Unknown	29120267	29120410	891	+	NA	Tstart=922;Tend=1065;ID=RND-1_FAMILY-121;shortTE=F
CM029550.1	RepeatMasker	Unknown	29120735	29122278	12162	-	NA	Tstart=730;Tend=2351;ID=RND-1_FAMILY-242;shortTE=F
CM029550.1	RepeatMasker	Unknown	29122280	29122580	653	+	NA	Tstart=1287;Tend=1698;ID=RND-1_FAMILY-121;shortTE=T;TEgroup=ctg_5|RND-1_FAMILY-121|10
CM029550.1	RepeatMasker	Unknown	29122750	29124201	6295	+	NA	Tstart=848;Tend=2771;ID=RND-1_FAMILY-636;shortTE=F;TEgroup=ctg_5|RND-1_FAMILY-636|3
CM029550.1	RepeatMasker	Unknown	29124340	29124559	1731	+	NA	Tstart=1728;Tend=1944;ID=RND-1_FAMILY-647;shortTE=F
CM029550.1	RepeatMasker	Unknown	29124568	29125039	2449	+	NA	Tstart=1346;Tend=1820;ID=RND-6_FAMILY-5627;shortTE=F
CM029550.1	RepeatMasker	DNA/hAT	29125367	29125831	3103	-	NA	Tstart=449;Tend=909;ID=RND-5_FAMILY-2448;shortTE=F
CM029550.1	RepeatMasker	LINE/L2	29126318	29126602	1334	+	NA	Tstart=750;Tend=1072;ID=RND-6_FAMILY-197;shortTE=F
CM029550.1	RepeatMasker	Unknown	29126671	29126829	820	+	NA	Tstart=892;Tend=1045;ID=RND-6_FAMILY-1439;shortTE=F
CM029550.1	RepeatMasker	RC/Helitron	29126930	29127090	518	+	NA	Tstart=613;Tend=785;ID=RND-6_FAMILY-3998;shortTE=F
CM029550.1	RepeatMasker	Unknown	29127373	29133881	52961	+	NA	Tstart=581;Tend=7006;ID=RND-6_FAMILY-953;shortTE=F
CM029550.1	RepeatMasker	LINE/L2	29134877	29135151	881	-	NA	Tstart=1024;Tend=1272;ID=RND-5_FAMILY-587;shortTE=F
CM029550.1	RepeatMasker	Unknown	29135399	29135596	971	-	NA	Tstart=730;Tend=906;ID=RND-6_FAMILY-5627;shortTE=F
CM029550.1	RepeatMasker	Unknown	29135606	29137332	1033	-	NA	Tstart=697;Tend=2284;ID=RND-6_FAMILY-1277;shortTE=F;TEgroup=ctg_5|RND-6_FAMILY-1277|15
CM029550.1	RepeatMasker	Unknown	29137984	29138317	2005	-	NA	Tstart=1860;Tend=2192;ID=RND-5_FAMILY-738;shortTE=F
CM029550.1	RepeatMasker	Unknown	29138326	29138515	1251	+	NA	Tstart=951;Tend=1151;ID=RND-5_FAMILY-1487;shortTE=F
CM029550.1	RepeatMasker	Unknown	29138592	29140079	11335	-	NA	Tstart=843;Tend=2343;ID=RND-1_FAMILY-347;shortTE=F
CM029550.1	RepeatMasker	Unknown	29140280	29140813	2298	-	NA	Tstart=122;Tend=608;ID=RND-5_FAMILY-738;shortTE=F
CM029550.1	RepeatMasker	Unknown	29141200	29141307	730	-	NA	Tstart=605;Tend=710;ID=RND-6_FAMILY-1277;shortTE=F
CM029550.1	RepeatMasker	Unknown	29141632	29144461	22063	+	NA	Tstart=457;Tend=3352;ID=RND-6_FAMILY-769;shortTE=F
CM029550.1	RepeatMasker	Unknown	29146599	29147139	2288	+	NA	Tstart=122;Tend=608;ID=RND-5_FAMILY-738;shortTE=F
CM029550.1	RepeatMasker	Unknown	29147391	29147652	1515	-	NA	Tstart=951;Tend=1151;ID=RND-5_FAMILY-1487;shortTE=F
CM029550.1	RepeatMasker	Unknown	29147610	29147947	2031	+	NA	Tstart=1860;Tend=2196;ID=RND-5_FAMILY-738;shortTE=F
CM029550.1	RepeatMasker	Unknown	29148628	29149035	2346	+	NA	Tstart=503;Tend=988;ID=RND-6_FAMILY-2551;shortTE=F
CM029550.1	RepeatMasker	Unknown	29149192	29149336	1139	+	NA	Tstart=774;Tend=920;ID=RND-6_FAMILY-2551;shortTE=F
CM029550.1	RepeatMasker	Unknown	29149321	29149436	621	+	NA	Tstart=918;Tend=1025;ID=RND-1_FAMILY-137;shortTE=F
CM029550.1	RepeatMasker	LINE/L2	29149692	29150994	10083	+	NA	Tstart=857;Tend=2113;ID=RND-5_FAMILY-324;shortTE=F
CM029550.1	RepeatMasker	LINE/L2	29154234	29157267	26506	+	NA	Tstart=800;Tend=3833;ID=RND-6_FAMILY-5092;shortTE=F
CM029550.1	RepeatMasker	LTR/Gypsy	29159402	29161598	2407	-	NA	Tstart=1980;Tend=4246;ID=GYPSY-9_RP-I;shortTE=F
CM029550.1	RepeatMasker	LINE/L2	29165771	29166269	4084	+	NA	Tstart=2109;Tend=2603;ID=RND-5_FAMILY-324;shortTE=F
CM029550.1	RepeatMasker	Unknown	29166284	29166805	3012	-	NA	Tstart=161;Tend=597;ID=RND-6_FAMILY-1277;shortTE=F
CM029550.1	RepeatMasker	Unknown	29166806	29167742	1207	-	NA	Tstart=520;Tend=1663;ID=RND-5_FAMILY-2643;shortTE=F;TEgroup=ctg_5|RND-5_FAMILY-2643|1
CM029550.1	RepeatMasker	Unknown	29167759	29172229	1181	-	NA	Tstart=181;Tend=6156;ID=RND-5_FAMILY-318;shortTE=F;TEgroup=ctg_5|RND-5_FAMILY-318|4
CM029550.1	RepeatMasker	Unknown	29173138	29173247	612	-	NA	Tstart=68;Tend=158;ID=RND-6_FAMILY-1277;shortTE=F
CM029550.1	RepeatMasker	Unknown	29173253	29173697	2808	+	NA	Tstart=469;Tend=906;ID=RND-6_FAMILY-5627;shortTE=F
CM029550.1	RepeatMasker	LINE/L2	29173945	29174219	881	+	NA	Tstart=1024;Tend=1272;ID=RND-5_FAMILY-587;shortTE=F
CM029550.1	RepeatMasker	Unknown	29175215	29177545	17887	-	NA	Tstart=4741;Tend=7006;ID=RND-6_FAMILY-953;shortTE=F
CM029550.1	RepeatMasker	Unknown	29177572	29177795	954	+	NA	Tstart=694;Tend=906;ID=RND-6_FAMILY-5627;shortTE=F
CM029550.1	RepeatMasker	LINE/L2	29178043	29178317	881	+	NA	Tstart=1024;Tend=1272;ID=RND-5_FAMILY-587;shortTE=F
CM029550.1	RepeatMasker	Unknown	29178541	29179655	1407	+	NA	Tstart=921;Tend=2749;ID=RND-6_FAMILY-5627;shortTE=F;TEgroup=ctg_5|RND-6_FAMILY-5627|3
CM029550.1	RepeatMasker	DNA/TcMar-Mariner	29179665	29180174	2017	-	NA	Tstart=1110;Tend=1622;ID=RND-5_FAMILY-287;shortTE=F
CM029550.1	RepeatMasker	Unknown	29180160	29180413	1904	+	NA	Tstart=913;Tend=1167;ID=RND-6_FAMILY-3469;shortTE=F
CM029550.1	RepeatMasker	DNA/TcMar-Mariner	29180415	29180766	1585	-	NA	Tstart=730;Tend=1114;ID=RND-5_FAMILY-287;shortTE=F
CM029550.1	RepeatMasker	Unknown	29181506	29182369	1517	+	NA	Tstart=2662;Tend=3002;ID=RND-5_FAMILY-721;shortTE=F
CM029550.1	RepeatMasker	DNA/hAT	29187047	29187497	2976	+	NA	Tstart=448;Tend=909;ID=RND-5_FAMILY-2448;shortTE=F
CM029550.1	RepeatMasker	Unknown	29187546	29188021	1286	+	NA	Tstart=2530;Tend=3094;ID=RND-6_FAMILY-1277;shortTE=F
CM029550.1	RepeatMasker	Unknown	29189302	29189474	1459	-	NA	Tstart=1785;Tend=1957;ID=RND-5_FAMILY-1633;shortTE=F
CM029550.1	RepeatMasker	Unknown	29189613	29189844	2001	-	NA	Tstart=985;Tend=1217;ID=RND-1_FAMILY-306;shortTE=F
CM029550.1	RepeatMasker	Unknown	29189842	29190607	2274	-	NA	Tstart=867;Tend=1971;ID=RND-1_FAMILY-249;shortTE=F
CM029550.1	RepeatMasker	Unknown	29191090	29191238	497	+	NA	Tstart=4887;Tend=5033;ID=RND-6_FAMILY-772;shortTE=F
CM029550.1	RepeatMasker	Unknown	29191144	29191288	687	-	NA	Tstart=1521;Tend=1664;ID=RND-1_FAMILY-56;shortTE=F
CM029550.1	RepeatMasker	Unknown	29191330	29191529	1131	+	NA	Tstart=2031;Tend=2231;ID=RND-5_FAMILY-347;shortTE=F
CM029550.1	RepeatMasker	Unknown	29192057	29193797	7167	+	NA	Tstart=899;Tend=2501;ID=RND-6_FAMILY-14;shortTE=F;TEgroup=ctg_5|RND-6_FAMILY-14|1
CM029550.1	RepeatMasker	Unknown	29193095	29193351	2093	-	NA	Tstart=952;Tend=1211;ID=RND-6_FAMILY-5056;shortTE=F
CM029550.1	RepeatMasker	Unknown	29194115	29194257	732	+	NA	Tstart=991;Tend=1133;ID=RND-1_FAMILY-124;shortTE=F
CM029550.1	RepeatMasker	Unknown	29194946	29195089	1011	-	NA	Tstart=6389;Tend=6532;ID=RND-6_FAMILY-825;shortTE=F
CM029550.1	RepeatMasker	Unknown	29196897	29197244	2785	-	NA	Tstart=1020;Tend=1359;ID=RND-6_FAMILY-7320;shortTE=F
CM029550.1	RepeatMasker	Unknown	29197246	29197495	1725	+	NA	Tstart=2696;Tend=2947;ID=RND-6_FAMILY-471;shortTE=F
CM029550.1	RepeatMasker	Unknown	29197507	29197628	424	+	NA	Tstart=1035;Tend=1176;ID=RND-6_FAMILY-41;shortTE=F
CM029550.1	RepeatMasker	Unknown	29199854	29200082	873	+	NA	Tstart=2206;Tend=2424;ID=RND-6_FAMILY-2528;shortTE=F
CM029550.1	RepeatMasker	Unknown	29201527	29201821	612	+	NA	Tstart=910;Tend=1043;ID=RND-1_FAMILY-801;shortTE=F;TEgroup=ctg_5|RND-1_FAMILY-801|5
CM029550.1	RepeatMasker	Unknown	29202522	29204554	17262	-	NA	Tstart=925;Tend=2948;ID=RND-1_FAMILY-271;shortTE=F
CM029550.1	RepeatMasker	Unknown	29204556	29205161	5156	+	NA	Tstart=966;Tend=1571;ID=RND-1_FAMILY-509;shortTE=F
CM029550.1	RepeatMasker	LINE/L2	29206914	29209067	4979	+	NA	Tstart=98;Tend=2509;ID=RND-5_FAMILY-642;shortTE=F;TEgroup=ctg_5|RND-5_FAMILY-642|1
CM029550.1	RepeatMasker	Unknown	29210724	29210895	1196	+	NA	Tstart=941;Tend=1113;ID=RND-6_FAMILY-7320;shortTE=F
CM029550.1	RepeatMasker	Unknown	29211054	29211493	3053	+	NA	Tstart=5157;Tend=5610;ID=RND-1_FAMILY-108;shortTE=F
CM029550.1	RepeatMasker	Unknown	29211740	29212053	895	+	NA	Tstart=3781;Tend=4103;ID=RND-6_FAMILY-1007;shortTE=F
CM029550.1	RepeatMasker	Unknown	29212346	29212489	630	+	NA	Tstart=1430;Tend=1585;ID=RND-1_FAMILY-343;shortTE=F
CM029550.1	RepeatMasker	Unknown	29212857	29213005	1056	-	NA	Tstart=1053;Tend=1201;ID=RND-1_FAMILY-210;shortTE=F
CM029550.1	RepeatMasker	Unknown	29213691	29214576	2874	+	NA	Tstart=937;Tend=1378;ID=RND-3_FAMILY-549;shortTE=F;TEgroup=ctg_5|RND-3_FAMILY-549|19
CM029550.1	RepeatMasker	Unknown	29214946	29215173	469	+	NA	Tstart=821;Tend=1079;ID=RND-1_FAMILY-537;shortTE=F
CM029550.1	RepeatMasker	Unknown	29215961	29216544	4457	+	NA	Tstart=2267;Tend=2859;ID=RND-1_FAMILY-620;shortTE=F
CM029550.1	RepeatMasker	LINE/L2	29217793	29218018	724	+	NA	Tstart=2353;Tend=2599;ID=RND-5_FAMILY-2474;shortTE=F
CM029550.1	RepeatMasker	Unknown	29218166	29218421	459	-	NA	Tstart=537;Tend=769;ID=RND-6_FAMILY-1277;shortTE=F
CM029550.1	RepeatMasker	Unknown	29219184	29221857	22500	+	NA	Tstart=471;Tend=3123;ID=RND-6_FAMILY-5627;shortTE=F
CM029550.1	RepeatMasker	Unknown	29222111	29222232	470	+	NA	Tstart=3173;Tend=3260;ID=RND-6_FAMILY-5627;shortTE=F
CM029550.1	RepeatMasker	Unknown	29222402	29226592	33002	+	NA	Tstart=22;Tend=3969;ID=RND-6_FAMILY-7922;shortTE=F
CM029550.1	RepeatMasker	Unknown	29229276	29229428	1129	+	NA	Tstart=772;Tend=923;ID=RND-5_FAMILY-1169;shortTE=F
CM029550.1	RepeatMasker	Unknown	29229739	29230733	6445	-	NA	Tstart=899;Tend=1891;ID=RND-5_FAMILY-2820;shortTE=F
CM029550.1	RepeatMasker	Unknown	29230740	29231781	6609	-	NA	Tstart=789;Tend=1798;ID=RND-1_FAMILY-299;shortTE=F
CM029550.1	RepeatMasker	Unknown	29233311	29234202	2946	-	NA	Tstart=1003;Tend=1880;ID=RND-1_FAMILY-853;shortTE=F
CM029550.1	RepeatMasker	LINE/RTE-X	29236344	29236459	493	-	NA	Tstart=3041;Tend=3164;ID=RND-5_FAMILY-1062;shortTE=F
CM029550.1	RepeatMasker	Unknown	29236694	29237478	6269	-	NA	Tstart=950;Tend=1764;ID=RND-4_FAMILY-218;shortTE=F
CM029550.1	RepeatMasker	Unknown	29239652	29239760	605	+	NA	Tstart=922;Tend=1031;ID=RND-1_FAMILY-90;shortTE=F
CM029550.1	RepeatMasker	DNA/CMC-EnSpm	29239655	29239793	433	-	NA	Tstart=3818;Tend=3958;ID=RND-6_FAMILY-9514;shortTE=F
CM029550.1	RepeatMasker	Unknown	29240000	29240114	602	-	NA	Tstart=3033;Tend=3148;ID=RND-5_FAMILY-866;shortTE=F
CM029550.1	RepeatMasker	Unknown	29240660	29240841	683	+	NA	Tstart=1050;Tend=1245;ID=RND-1_FAMILY-197;shortTE=F
CM029550.1	RepeatMasker	Unknown	29243511	29244018	1835	-	NA	Tstart=1697;Tend=2193;ID=RND-6_FAMILY-1097;shortTE=F
CM029550.1	RepeatMasker	Unknown	29244438	29245579	2638	-	NA	Tstart=805;Tend=3446;ID=RND-4_FAMILY-174;shortTE=F;TEgroup=ctg_5|RND-4_FAMILY-174|13
CM029550.1	RepeatMasker	Unknown	29248012	29248299	654	+	NA	Tstart=1702;Tend=1976;ID=RND-6_FAMILY-2652;shortTE=F
CM029550.1	RepeatMasker	LTR/ERV1	29248059	29248300	1299	-	NA	Tstart=845;Tend=1093;ID=RND-6_FAMILY-1988;shortTE=F
CM029550.1	RepeatMasker	DNA/hAT-Charlie	29248086	29248300	1459	+	NA	Tstart=956;Tend=1173;ID=RND-6_FAMILY-6777;shortTE=F
CM029550.1	RepeatMasker	Unknown	29248665	29248905	1159	-	NA	Tstart=2807;Tend=3041;ID=RND-6_FAMILY-4001;shortTE=F
CM029550.1	RepeatMasker	DNA/CMC-EnSpm	29248906	29250413	1329	+	NA	Tstart=810;Tend=2197;ID=RND-1_FAMILY-256;shortTE=F;TEgroup=ctg_5|RND-1_FAMILY-256|1
CM029550.1	RepeatMasker	Unknown	29250418	29250632	1065	+	NA	Tstart=2176;Tend=2389;ID=RND-5_FAMILY-727;shortTE=F
CM029550.1	RepeatMasker	LINE/Penelope	29251198	29251385	623	+	NA	Tstart=3195;Tend=3378;ID=RND-6_FAMILY-3148;shortTE=F
CM029550.1	RepeatMasker	Unknown	29251473	29251709	1292	-	NA	Tstart=1661;Tend=1898;ID=RND-1_FAMILY-61;shortTE=F
CM029550.1	RepeatMasker	SINE/tRNA-V	29252668	29253994	10559	+	NA	Tstart=746;Tend=2074;ID=RND-6_FAMILY-1618;shortTE=F
CM029550.1	RepeatMasker	Unknown	29256175	29256570	1633	+	NA	Tstart=1011;Tend=1410;ID=RND-6_FAMILY-2174;shortTE=F;TEgroup=ctg_5|RND-6_FAMILY-2174|7
CM029550.1	RepeatMasker	Unknown	29256590	29257750	4648	+	NA	Tstart=2595;Tend=3450;ID=RND-4_FAMILY-174;shortTE=F;TEgroup=ctg_5|RND-4_FAMILY-174|14
CM029550.1	RepeatMasker	Unknown	29257779	29258955	9303	+	NA	Tstart=1089;Tend=2265;ID=RND-1_FAMILY-158;shortTE=F
CM029550.1	RepeatMasker	Unknown	29258957	29260463	489	-	NA	Tstart=798;Tend=2977;ID=RND-4_FAMILY-174;shortTE=T;TEgroup=ctg_5|RND-4_FAMILY-174|15
CM029550.1	RepeatMasker	Unknown	29261438	29266223	31032	-	NA	Tstart=1;Tend=4384;ID=RND-6_FAMILY-1439;shortTE=F;TEgroup=ctg_5|RND-6_FAMILY-1439|8
CM029550.1	RepeatMasker	DNA/hAT-Charlie	29267724	29267852	689	+	NA	Tstart=953;Tend=1074;ID=RND-6_FAMILY-6777;shortTE=F
CM029550.1	RepeatMasker	Unknown	29269281	29270055	442	-	NA	Tstart=922;Tend=1612;ID=RND-1_FAMILY-222;shortTE=T;TEgroup=ctg_5|RND-1_FAMILY-222|1
CM029550.1	RepeatMasker	Unknown	29271360	29271505	634	+	NA	Tstart=2870;Tend=3009;ID=RND-6_FAMILY-475;shortTE=F
CM029550.1	RepeatMasker	Unknown	29272039	29272552	3353	+	NA	Tstart=3349;Tend=3852;ID=RND-6_FAMILY-1007;shortTE=F
CM029550.1	RepeatMasker	Unknown	29272580	29272712	910	+	NA	Tstart=5915;Tend=6046;ID=RND-1_FAMILY-108;shortTE=F
CM029550.1	RepeatMasker	Unknown	29272707	29272873	1445	+	NA	Tstart=2230;Tend=2396;ID=RND-5_FAMILY-2829;shortTE=F
CM029550.1	RepeatMasker	Unknown	29272872	29273068	1722	+	NA	Tstart=1295;Tend=1491;ID=RND-6_FAMILY-2174;shortTE=F
CM029550.1	RepeatMasker	Unknown	29274094	29274269	1567	+	NA	Tstart=997;Tend=1172;ID=RND-6_FAMILY-6551;shortTE=F
CM029550.1	RepeatMasker	DNA/Kolobok	29274849	29275343	4248	-	NA	Tstart=930;Tend=1426;ID=RND-1_FAMILY-437;shortTE=F
CM029550.1	RepeatMasker	Unknown	29275394	29275551	618	-	NA	Tstart=2022;Tend=2174;ID=RND-6_FAMILY-4346;shortTE=F
CM029550.1	RepeatMasker	Unknown	29275528	29278518	3747	-	NA	Tstart=515;Tend=5004;ID=RND-6_FAMILY-1434;shortTE=F;TEgroup=ctg_5|RND-6_FAMILY-1434|9
CM029550.1	RepeatMasker	LINE/L2	29282489	29282895	1069	+	NA	Tstart=1042;Tend=1449;ID=RND-5_FAMILY-2725;shortTE=F
CM029550.1	RepeatMasker	Unknown	29283451	29285645	14184	-	NA	Tstart=360;Tend=2375;ID=RND-5_FAMILY-1083;shortTE=F;TEgroup=ctg_5|RND-5_FAMILY-1083|17
CM029550.1	RepeatMasker	Unknown	29286669	29286854	1215	-	NA	Tstart=491;Tend=669;ID=RND-6_FAMILY-7922;shortTE=F
CM029550.1	RepeatMasker	Unknown	29288393	29288615	557	-	NA	Tstart=864;Tend=1081;ID=RND-1_FAMILY-537;shortTE=F
CM029550.1	RepeatMasker	Unknown	29288938	29289057	641	-	NA	Tstart=2348;Tend=2465;ID=RND-1_FAMILY-56;shortTE=F
CM029550.1	RepeatMasker	Unknown	29288976	29289110	623	+	NA	Tstart=909;Tend=1055;ID=RND-1_FAMILY-801;shortTE=F
CM029550.1	RepeatMasker	Unknown	29295450	29295978	4441	-	NA	Tstart=947;Tend=1480;ID=RND-6_FAMILY-3527;shortTE=F
CM029550.1	RepeatMasker	Unknown	29296316	29296609	1230	-	NA	Tstart=1853;Tend=2164;ID=RND-6_FAMILY-7806;shortTE=F
CM029550.1	RepeatMasker	Unknown	29298110	29299797	10152	-	NA	Tstart=777;Tend=2499;ID=RND-1_FAMILY-510;shortTE=F
CM029550.1	RepeatMasker	Unknown	29302460	29303203	5696	-	NA	Tstart=770;Tend=1538;ID=RND-1_FAMILY-508;shortTE=F
CM029550.1	RepeatMasker	LINE/L2	29303637	29305440	10460	+	NA	Tstart=50;Tend=1721;ID=RND-6_FAMILY-2896;shortTE=F
CM029550.1	RepeatMasker	Unknown	29306071	29308275	17287	-	NA	Tstart=492;Tend=2715;ID=RND-1_FAMILY-56;shortTE=F
CM029550.1	RepeatMasker	Unknown	29311071	29311255	523	-	NA	Tstart=1031;Tend=1223;ID=RND-6_FAMILY-5056;shortTE=F
CM029550.1	RepeatMasker	Unknown	29311878	29313268	4564	+	NA	Tstart=761;Tend=2300;ID=RND-4_FAMILY-174;shortTE=F;TEgroup=ctg_5|RND-4_FAMILY-174|16
CM029550.1	RepeatMasker	RC/Helitron	29312714	29313450	5254	+	NA	Tstart=1404;Tend=2177;ID=RND-4_FAMILY-19;shortTE=F
CM029550.1	RepeatMasker	Unknown	29313447	29313960	3987	+	NA	Tstart=998;Tend=1512;ID=RND-6_FAMILY-6551;shortTE=F
CM029550.1	RepeatMasker	Unknown	29313458	29314977	5228	-	NA	Tstart=318;Tend=1487;ID=RND-1_FAMILY-5;shortTE=F
CM029550.1	RepeatMasker	Unknown	29315257	29319387	33632	+	NA	Tstart=791;Tend=4949;ID=RND-4_FAMILY-104;shortTE=F
CM029550.1	RepeatMasker	Unknown	29321744	29323093	11537	+	NA	Tstart=4929;Tend=6304;ID=RND-4_FAMILY-104;shortTE=F
CM029550.1	RepeatMasker	Unknown	29323094	29323391	2325	+	NA	Tstart=3137;Tend=3452;ID=RND-4_FAMILY-174;shortTE=F
CM029550.1	RepeatMasker	Unknown	29324947	29326312	9869	+	NA	Tstart=1138;Tend=2522;ID=RND-5_FAMILY-189;shortTE=F
CM029550.1	RepeatMasker	Unknown	29326412	29328745	16665	+	NA	Tstart=266;Tend=2258;ID=RND-6_FAMILY-1062;shortTE=F
CM029550.1	RepeatMasker	DNA/hAT	29328776	29329256	3393	+	NA	Tstart=448;Tend=907;ID=RND-5_FAMILY-2448;shortTE=F
CM029550.1	RepeatMasker	Unknown	29329292	29329416	718	-	NA	Tstart=1734;Tend=1843;ID=RND-1_FAMILY-35;shortTE=F
CM029550.1	RepeatMasker	Unknown	29330561	29331352	5096	-	NA	Tstart=934;Tend=1740;ID=RND-1_FAMILY-35;shortTE=F
CM029550.1	RepeatMasker	Unknown	29332223	29332475	894	-	NA	Tstart=540;Tend=813;ID=RND-5_FAMILY-3309;shortTE=F
CM029550.1	RepeatMasker	Unknown	29332600	29332968	1085	+	NA	Tstart=1121;Tend=1548;ID=RND-6_FAMILY-6551;shortTE=F
CM029550.1	RepeatMasker	Unknown	29335960	29336492	4437	-	NA	Tstart=1023;Tend=1586;ID=RND-1_FAMILY-849;shortTE=F
CM029550.1	RepeatMasker	Unknown	29336489	29336860	2468	+	NA	Tstart=826;Tend=1183;ID=RND-1_FAMILY-609;shortTE=F
CM029550.1	RepeatMasker	Unknown	29336962	29337628	4958	+	NA	Tstart=780;Tend=1446;ID=RND-1_FAMILY-679;shortTE=F
CM029550.1	RepeatMasker	Unknown	29338404	29338593	584	+	NA	Tstart=939;Tend=1065;ID=RND-6_FAMILY-4920;shortTE=T;TEgroup=ctg_5|RND-6_FAMILY-4920|9
CM029550.1	RepeatMasker	Unknown	29338834	29339309	3592	-	NA	Tstart=1013;Tend=1498;ID=RND-6_FAMILY-2174;shortTE=F
CM029550.1	RepeatMasker	LINE/I-Jockey	29339430	29339851	2478	+	NA	Tstart=446;Tend=884;ID=RND-5_FAMILY-1393;shortTE=F
CM029550.1	RepeatMasker	Unknown	29340464	29340605	428	-	NA	Tstart=909;Tend=1041;ID=RND-1_FAMILY-801;shortTE=F
CM029550.1	RepeatMasker	Unknown	29340523	29340676	578	+	NA	Tstart=2348;Tend=2495;ID=RND-1_FAMILY-56;shortTE=F
CM029550.1	RepeatMasker	Unknown	29341235	29341525	2514	-	NA	Tstart=746;Tend=1036;ID=RND-4_FAMILY-349;shortTE=F
CM029550.1	RepeatMasker	Unknown	29341609	29342582	2825	+	NA	Tstart=1100;Tend=2050;ID=RND-5_FAMILY-738;shortTE=F
CM029550.1	RepeatMasker	Unknown	29342109	29342734	2862	-	NA	Tstart=2670;Tend=3193;ID=RND-6_FAMILY-772;shortTE=F
CM029550.1	RepeatMasker	DNA/TcMar-Tc1	29343053	29343880	898	+	NA	Tstart=933;Tend=1876;ID=RND-4_FAMILY-361;shortTE=F;TEgroup=ctg_5|RND-4_FAMILY-361|1
CM029550.1	RepeatMasker	DNA/hAT-Ac	29343912	29344190	1186	-	NA	Tstart=2014;Tend=2271;ID=RND-1_FAMILY-649;shortTE=F
CM029550.1	RepeatMasker	Unknown	29343992	29344214	493	+	NA	Tstart=61;Tend=302;ID=RND-6_FAMILY-2653;shortTE=F
CM029550.1	RepeatMasker	Unknown	29344572	29345690	9256	-	NA	Tstart=810;Tend=1965;ID=RND-1_FAMILY-686;shortTE=F
CM029550.1	RepeatMasker	Unknown	29345892	29346668	6485	+	NA	Tstart=922;Tend=1700;ID=RND-1_FAMILY-121;shortTE=F
CM029550.1	RepeatMasker	Unknown	29347834	29350040	17097	+	NA	Tstart=81;Tend=2265;ID=RND-6_FAMILY-2231;shortTE=F
CM029550.1	RepeatMasker	Unknown	29351293	29351449	654	-	NA	Tstart=962;Tend=1109;ID=RND-6_FAMILY-5056;shortTE=F
CM029550.1	RepeatMasker	Unknown	29351482	29351817	815	+	NA	Tstart=1973;Tend=2298;ID=RND-6_FAMILY-2504;shortTE=F
CM029550.1	RepeatMasker	LINE/L2	29352141	29352298	922	-	NA	Tstart=4921;Tend=5091;ID=RND-1_FAMILY-157;shortTE=F
CM029550.1	RepeatMasker	Unknown	29352300	29354808	15659	+	NA	Tstart=3;Tend=4512;ID=RND-6_FAMILY-2200;shortTE=F;TEgroup=ctg_5|RND-6_FAMILY-2200|6
CM029550.1	RepeatMasker	Unknown	29354911	29355649	2881	+	NA	Tstart=2638;Tend=3199;ID=RND-6_FAMILY-2200;shortTE=F
CM029550.1	RepeatMasker	Unknown	29356646	29358232	5493	-	NA	Tstart=620;Tend=2269;ID=RND-1_FAMILY-158;shortTE=F
CM029550.1	RepeatMasker	Unknown	29358233	29358406	703	+	NA	Tstart=1676;Tend=1842;ID=RND-6_FAMILY-2638;shortTE=F
CM029550.1	RepeatMasker	Unknown	29361061	29361969	6684	-	NA	Tstart=936;Tend=1891;ID=RND-5_FAMILY-2820;shortTE=F
CM029550.1	RepeatMasker	Unknown	29362456	29363351	5110	-	NA	Tstart=838;Tend=1812;ID=RND-1_FAMILY-347;shortTE=F
CM029550.1	RepeatMasker	Unknown	29363514	29364041	973	+	NA	Tstart=42;Tend=569;ID=RND-6_FAMILY-1097;shortTE=F
CM029550.1	RepeatMasker	Unknown	29364217	29366587	16089	+	NA	Tstart=590;Tend=2855;ID=RND-6_FAMILY-1097;shortTE=F
CM029550.1	RepeatMasker	DNA/hAT-Charlie	29368295	29368494	950	+	NA	Tstart=953;Tend=1165;ID=RND-6_FAMILY-6777;shortTE=F
CM029550.1	RepeatMasker	Unknown	29368827	29368958	613	+	NA	Tstart=2541;Tend=2674;ID=RND-6_FAMILY-1277;shortTE=F
CM029550.1	RepeatMasker	DNA/Academ-1	29369939	29370097	497	-	NA	Tstart=992;Tend=1139;ID=RND-5_FAMILY-346;shortTE=F
CM029550.1	RepeatMasker	Unknown	29370194	29370504	1149	-	NA	Tstart=2274;Tend=2591;ID=RND-1_FAMILY-7;shortTE=F
CM029550.1	RepeatMasker	Unknown	29370493	29370615	614	-	NA	Tstart=1039;Tend=1163;ID=RND-6_FAMILY-41;shortTE=F
CM029550.1	RepeatMasker	Unknown	29370497	29370707	502	+	NA	Tstart=1243;Tend=1505;ID=RND-1_FAMILY-804;shortTE=F
CM029550.1	RepeatMasker	Unknown	29371120	29371498	1155	-	NA	Tstart=798;Tend=1213;ID=RND-1_FAMILY-7;shortTE=F
CM029550.1	RepeatMasker	Unknown	29371652	29375220	19003	-	NA	Tstart=791;Tend=6319;ID=RND-4_FAMILY-104;shortTE=F;TEgroup=ctg_5|RND-4_FAMILY-104|11
CM029550.1	RepeatMasker	Unknown	29375223	29375862	4776	+	NA	Tstart=878;Tend=1534;ID=RND-1_FAMILY-249;shortTE=F
CM029550.1	RepeatMasker	Unknown	29376167	29376371	552	+	NA	Tstart=1033;Tend=1235;ID=RND-6_FAMILY-6551;shortTE=F
CM029550.1	RepeatMasker	Unknown	29376370	29376536	647	-	NA	Tstart=5901;Tend=6045;ID=RND-1_FAMILY-108;shortTE=F
CM029550.1	RepeatMasker	Unknown	29376461	29376764	697	+	NA	Tstart=683;Tend=870;ID=RND-6_FAMILY-4432;shortTE=F;TEgroup=ctg_5|RND-6_FAMILY-4432|2
CM029550.1	RepeatMasker	Unknown	29376777	29377022	1607	-	NA	Tstart=3346;Tend=3598;ID=RND-6_FAMILY-1007;shortTE=F
CM029550.1	RepeatMasker	Unknown	29377369	29377625	1745	-	NA	Tstart=923;Tend=1167;ID=RND-6_FAMILY-3469;shortTE=F
CM029550.1	RepeatMasker	Unknown	29377718	29378115	953	+	NA	Tstart=936;Tend=1353;ID=RND-6_FAMILY-7320;shortTE=F
CM029550.1	RepeatMasker	Unknown	29379333	29379525	479	-	NA	Tstart=956;Tend=1163;ID=RND-6_FAMILY-5246;shortTE=F
CM029550.1	RepeatMasker	Unknown	29381011	29381153	717	+	NA	Tstart=1009;Tend=1161;ID=RND-1_FAMILY-282;shortTE=F
CM029550.1	RepeatMasker	LINE/L2	29381296	29381944	772	-	NA	Tstart=1406;Tend=2095;ID=RND-6_FAMILY-876;shortTE=F
CM029550.1	RepeatMasker	Unknown	29381981	29382187	1100	+	NA	Tstart=907;Tend=1115;ID=RND-6_FAMILY-425;shortTE=F
CM029550.1	RepeatMasker	LINE/L2	29382673	29382860	460	+	NA	Tstart=1659;Tend=1864;ID=RND-6_FAMILY-876;shortTE=F
CM029550.1	RepeatMasker	Unknown	29385397	29385788	960	-	NA	Tstart=628;Tend=1074;ID=RND-6_FAMILY-1027;shortTE=F
CM029550.1	RepeatMasker	Unknown	29393135	29393755	1457	-	NA	Tstart=1393;Tend=2025;ID=RND-6_FAMILY-4707;shortTE=F
CM029550.1	RepeatMasker	Unknown	29393786	29394386	1040	-	NA	Tstart=1479;Tend=2153;ID=RND-6_FAMILY-7806;shortTE=F
CM029550.1	RepeatMasker	LTR/Gypsy	29395008	29401835	54101	-	NA	Tstart=78;Tend=7000;ID=RND-1_FAMILY-777;shortTE=F;LTRgroup=ctg_5_g41
CM029550.1	RepeatMasker	Unknown	29402309	29402734	732	+	NA	Tstart=811;Tend=1085;ID=RND-6_FAMILY-49;shortTE=F;TEgroup=ctg_5|RND-6_FAMILY-49|14
CM029550.1	RepeatMasker	Unknown	29402417	29402576	1362	-	NA	Tstart=958;Tend=1117;ID=RND-1_FAMILY-273;shortTE=F
CM029550.1	RepeatMasker	Unknown	29402984	29403946	6180	+	NA	Tstart=360;Tend=1270;ID=RND-5_FAMILY-1083;shortTE=F
CM029550.1	RepeatMasker	Unknown	29404439	29405090	5469	-	NA	Tstart=1093;Tend=1747;ID=RND-5_FAMILY-1305;shortTE=F
CM029550.1	RepeatMasker	Unknown	29405087	29405304	1931	-	NA	Tstart=1482;Tend=1699;ID=RND-1_FAMILY-121;shortTE=F
CM029550.1	RepeatMasker	Unknown	29405386	29410843	48059	-	NA	Tstart=791;Tend=6306;ID=RND-4_FAMILY-104;shortTE=F
CM029550.1	RepeatMasker	Unknown	29410854	29411310	3582	-	NA	Tstart=915;Tend=1372;ID=RND-1_FAMILY-121;shortTE=F
CM029550.1	RepeatMasker	Unknown	29411410	29413921	13579	-	NA	Tstart=953;Tend=4070;ID=RND-6_FAMILY-769;shortTE=F;TEgroup=ctg_5|RND-6_FAMILY-769|8
CM029550.1	RepeatMasker	Unknown	29413997	29414812	6782	-	NA	Tstart=772;Tend=1586;ID=RND-1_FAMILY-849;shortTE=F
CM029550.1	RepeatMasker	Unknown	29414810	29416133	11097	-	NA	Tstart=457;Tend=1799;ID=RND-6_FAMILY-769;shortTE=F
CM029550.1	RepeatMasker	Unknown	29416362	29416893	3665	+	NA	Tstart=1081;Tend=1640;ID=RND-6_FAMILY-49;shortTE=F
CM029550.1	RepeatMasker	LTR/Gypsy	29417480	29419612	4862	-	NA	Tstart=4320;Tend=6462;ID=RND-1_FAMILY-777;shortTE=F
CM029550.1	RepeatMasker	Unknown	29422784	29423043	716	+	NA	Tstart=876;Tend=1106;ID=RND-6_FAMILY-1939;shortTE=F
CM029550.1	RepeatMasker	Unknown	29423393	29426489	17291	-	NA	Tstart=1102;Tend=4097;ID=RND-5_FAMILY-1980;shortTE=F
CM029550.1	RepeatMasker	Unknown	29426493	29427469	7724	+	NA	Tstart=457;Tend=1452;ID=RND-6_FAMILY-769;shortTE=F
CM029550.1	RepeatMasker	Unknown	29427470	29427938	3455	+	NA	Tstart=832;Tend=1294;ID=RND-1_FAMILY-126;shortTE=F
CM029550.1	RepeatMasker	Unknown	29428044	29429420	1133	-	NA	Tstart=1565;Tend=3358;ID=RND-1_FAMILY-215;shortTE=F;TEgroup=ctg_5|RND-1_FAMILY-215|12
CM029550.1	RepeatMasker	LTR/Gypsy	29429421	29429669	1927	-	NA	Tstart=610;Tend=859;ID=RND-6_FAMILY-714;shortTE=F
CM029550.1	RepeatMasker	Unknown	29429674	29429842	878	+	NA	Tstart=819;Tend=952;ID=RND-1_FAMILY-75;shortTE=T;TEgroup=ctg_5|RND-1_FAMILY-75|3
CM029550.1	RepeatMasker	Unknown	29429685	29429830	856	-	NA	Tstart=3694;Tend=3840;ID=RND-1_FAMILY-512;shortTE=F
CM029550.1	RepeatMasker	Unknown	29430468	29431469	7595	+	NA	Tstart=1444;Tend=2435;ID=RND-6_FAMILY-769;shortTE=F
CM029550.1	RepeatMasker	Unknown	29431499	29435649	13428	-	NA	Tstart=358;Tend=4298;ID=RND-5_FAMILY-1083;shortTE=F;TEgroup=ctg_5|RND-5_FAMILY-1083|18
CM029550.1	RepeatMasker	LTR/Gypsy	29436032	29438850	4682	-	NA	Tstart=1583;Tend=4316;ID=RND-1_FAMILY-777;shortTE=F
CM029550.1	RepeatMasker	Unknown	29439494	29440332	5665	-	NA	Tstart=930;Tend=1732;ID=RND-1_FAMILY-339;shortTE=F
CM029550.1	RepeatMasker	Unknown	29441430	29442229	3640	+	NA	Tstart=916;Tend=1379;ID=RND-3_FAMILY-549;shortTE=F;TEgroup=ctg_5|RND-3_FAMILY-549|20
CM029550.1	RepeatMasker	Unknown	29442706	29443701	8642	+	NA	Tstart=457;Tend=1452;ID=RND-6_FAMILY-769;shortTE=F
CM029550.1	RepeatMasker	Unknown	29443702	29444172	3668	+	NA	Tstart=832;Tend=1294;ID=RND-1_FAMILY-126;shortTE=F
CM029550.1	RepeatMasker	Unknown	29444277	29445661	1279	-	NA	Tstart=1565;Tend=3358;ID=RND-1_FAMILY-215;shortTE=F;TEgroup=ctg_5|RND-1_FAMILY-215|13
CM029550.1	RepeatMasker	LTR/Gypsy	29445662	29445909	2005	-	NA	Tstart=610;Tend=859;ID=RND-6_FAMILY-714;shortTE=F
CM029550.1	RepeatMasker	DNA/Maverick	29445921	29446073	1033	-	NA	Tstart=6962;Tend=7123;ID=RND-6_FAMILY-5365;shortTE=F
CM029550.1	RepeatMasker	Unknown	29446715	29447711	8194	+	NA	Tstart=1444;Tend=2435;ID=RND-6_FAMILY-769;shortTE=F
CM029550.1	RepeatMasker	Unknown	29447718	29451757	15619	-	NA	Tstart=358;Tend=4315;ID=RND-5_FAMILY-1083;shortTE=F;TEgroup=ctg_5|RND-5_FAMILY-1083|20
CM029550.1	RepeatMasker	LTR/Gypsy	29452111	29454855	6177	-	NA	Tstart=1583;Tend=4322;ID=RND-1_FAMILY-777;shortTE=F
CM029550.1	RepeatMasker	Unknown	29455922	29464705	67349	-	NA	Tstart=2;Tend=8297;ID=RND-6_FAMILY-825;shortTE=F
CM029550.1	RepeatMasker	Unknown	29466617	29467451	6886	+	NA	Tstart=370;Tend=1199;ID=RND-6_FAMILY-759;shortTE=F
CM029550.1	RepeatMasker	Unknown	29467457	29467626	1039	-	NA	Tstart=1713;Tend=1880;ID=RND-1_FAMILY-797;shortTE=F
CM029550.1	RepeatMasker	Unknown	29470675	29471164	3734	-	NA	Tstart=996;Tend=1497;ID=RND-6_FAMILY-6551;shortTE=F
CM029550.1	RepeatMasker	Unknown	29472264	29472443	905	-	NA	Tstart=2626;Tend=2766;ID=RND-5_FAMILY-727;shortTE=F
CM029550.1	RepeatMasker	Unknown	29474595	29475195	780	-	NA	Tstart=5146;Tend=6045;ID=RND-1_FAMILY-108;shortTE=F;TEgroup=ctg_5|RND-1_FAMILY-108|53
CM029550.1	RepeatMasker	Unknown	29475773	29476747	461	-	NA	Tstart=627;Tend=2146;ID=RND-1_FAMILY-520;shortTE=T;TEgroup=ctg_5|RND-1_FAMILY-520|2
CM029550.1	RepeatMasker	Unknown	29477560	29478999	12149	+	NA	Tstart=829;Tend=2284;ID=RND-5_FAMILY-1914;shortTE=F
CM029550.1	RepeatMasker	Unknown	29480419	29480975	4303	+	NA	Tstart=2888;Tend=3447;ID=RND-4_FAMILY-174;shortTE=F
CM029550.1	RepeatMasker	Unknown	29481463	29482378	7523	-	NA	Tstart=825;Tend=1755;ID=RND-1_FAMILY-212;shortTE=F
CM029550.1	RepeatMasker	Unknown	29482381	29482644	2104	-	NA	Tstart=953;Tend=1209;ID=RND-6_FAMILY-5056;shortTE=F
CM029550.1	RepeatMasker	DNA/hAT-Blackjack	29482676	29485076	18384	-	NA	Tstart=983;Tend=3433;ID=RND-6_FAMILY-1684;shortTE=F
CM029550.1	RepeatMasker	Unknown	29485074	29485345	2460	+	NA	Tstart=454;Tend=725;ID=RND-6_FAMILY-769;shortTE=F
CM029550.1	RepeatMasker	Unknown	29485342	29485560	1580	+	NA	Tstart=2453;Tend=2668;ID=RND-6_FAMILY-3739;shortTE=F
CM029550.1	RepeatMasker	Unknown	29485544	29488421	13471	+	NA	Tstart=710;Tend=3964;ID=RND-6_FAMILY-769;shortTE=F;TEgroup=ctg_5|RND-6_FAMILY-769|9
CM029550.1	RepeatMasker	LINE/L2	29489676	29489856	1231	-	NA	Tstart=2452;Tend=2616;ID=RND-6_FAMILY-12526;shortTE=F
CM029550.1	RepeatMasker	Unknown	29492623	29492961	1423	-	NA	Tstart=468;Tend=706;ID=RND-5_FAMILY-2829;shortTE=F
CM029550.1	RepeatMasker	Unknown	29493506	29497256	30413	-	NA	Tstart=148;Tend=3850;ID=RND-6_FAMILY-600;shortTE=F
CM029550.1	RepeatMasker	Unknown	29498833	29499626	6016	-	NA	Tstart=1140;Tend=1915;ID=RND-1_FAMILY-709;shortTE=F
CM029550.1	RepeatMasker	Unknown	29499666	29503486	13411	+	NA	Tstart=2;Tend=3255;ID=RND-4_FAMILY-104;shortTE=F
CM029550.1	RepeatMasker	Unknown	29503487	29503819	2840	-	NA	Tstart=2329;Tend=2665;ID=RND-6_FAMILY-77;shortTE=F
CM029550.1	RepeatMasker	Unknown	29503856	29505206	4360	-	NA	Tstart=890;Tend=2868;ID=RND-1_FAMILY-723;shortTE=F;TEgroup=ctg_5|RND-1_FAMILY-723|11
CM029550.1	RepeatMasker	Unknown	29505964	29506155	1437	+	NA	Tstart=917;Tend=1104;ID=RND-6_FAMILY-656;shortTE=F
CM029550.1	RepeatMasker	Unknown	29506430	29506733	2405	-	NA	Tstart=998;Tend=1298;ID=RND-6_FAMILY-6551;shortTE=F
CM029550.1	RepeatMasker	Unknown	29506730	29507133	2754	-	NA	Tstart=358;Tend=734;ID=RND-5_FAMILY-1083;shortTE=F
CM029550.1	RepeatMasker	Unknown	29508017	29509074	8363	-	NA	Tstart=360;Tend=1384;ID=RND-5_FAMILY-1083;shortTE=F
CM029550.1	RepeatMasker	DNA/hAT-Blackjack	29509085	29509531	3807	-	NA	Tstart=545;Tend=992;ID=RND-6_FAMILY-1684;shortTE=F
CM029550.1	RepeatMasker	Unknown	29510875	29511298	3319	-	NA	Tstart=937;Tend=1379;ID=RND-3_FAMILY-549;shortTE=F
CM029550.1	RepeatMasker	LINE/L2	29512162	29512898	1613	+	NA	Tstart=877;Tend=1643;ID=RND-4_FAMILY-1948;shortTE=F
CM029550.1	RepeatMasker	Unknown	29513116	29513370	1457	-	NA	Tstart=4188;Tend=4450;ID=RND-6_FAMILY-1277;shortTE=F
CM029550.1	RepeatMasker	Unknown	29513149	29513378	1457	+	NA	Tstart=1268;Tend=1503;ID=RND-6_FAMILY-2174;shortTE=F
CM029550.1	RepeatMasker	Unknown	29513437	29513558	492	+	NA	Tstart=1538;Tend=1663;ID=RND-5_FAMILY-2871;shortTE=F
CM029550.1	RepeatMasker	Unknown	29513970	29515519	13130	-	NA	Tstart=1428;Tend=3002;ID=RND-1_FAMILY-476;shortTE=F
CM029550.1	RepeatMasker	Unknown	29515519	29517036	8370	-	NA	Tstart=716;Tend=2171;ID=RND-5_FAMILY-747;shortTE=F
CM029550.1	RepeatMasker	Unknown	29518140	29518667	3242	+	NA	Tstart=998;Tend=1535;ID=RND-6_FAMILY-6551;shortTE=F
CM029550.1	RepeatMasker	LINE/L2	29518965	29519175	663	+	NA	Tstart=3291;Tend=3503;ID=RND-1_FAMILY-822;shortTE=F
CM029550.1	RepeatMasker	Unknown	29519216	29519366	556	+	NA	Tstart=953;Tend=1093;ID=RND-6_FAMILY-35;shortTE=F
CM029550.1	RepeatMasker	LINE/L2	29519473	29519719	644	+	NA	Tstart=3572;Tend=3851;ID=RND-1_FAMILY-822;shortTE=F
CM029550.1	RepeatMasker	Unknown	29520190	29520469	776	-	NA	Tstart=928;Tend=1147;ID=RND-6_FAMILY-2033;shortTE=F
CM029550.1	RepeatMasker	DNA/hAT-Charlie	29520224	29520469	1343	-	NA	Tstart=959;Tend=1172;ID=RND-6_FAMILY-6777;shortTE=F
CM029550.1	RepeatMasker	Unknown	29522834	29524367	13295	-	NA	Tstart=744;Tend=2296;ID=RND-1_FAMILY-550;shortTE=F
CM029550.1	RepeatMasker	Unknown	29524982	29525934	7178	-	NA	Tstart=930;Tend=1885;ID=RND-6_FAMILY-1216;shortTE=F
CM029550.1	RepeatMasker	Unknown	29527291	29528057	4333	-	NA	Tstart=747;Tend=1530;ID=RND-5_FAMILY-4996;shortTE=F
CM029550.1	RepeatMasker	LTR/Gypsy	29528053	29528285	1173	-	NA	Tstart=3135;Tend=3335;ID=RND-5_FAMILY-8;shortTE=F
CM029550.1	RepeatMasker	Unknown	29528572	29528678	622	+	NA	Tstart=3029;Tend=3147;ID=RND-5_FAMILY-868;shortTE=F
CM029550.1	RepeatMasker	Unknown	29529017	29529313	1987	+	NA	Tstart=921;Tend=1243;ID=RND-1_FAMILY-16;shortTE=F
CM029550.1	RepeatMasker	Unknown	29530444	29530794	2913	+	NA	Tstart=996;Tend=1346;ID=RND-6_FAMILY-6551;shortTE=F
CM029550.1	RepeatMasker	Unknown	29530800	29531226	2622	-	NA	Tstart=1966;Tend=2382;ID=RND-5_FAMILY-727;shortTE=F
CM029550.1	RepeatMasker	Unknown	29531584	29532035	2806	+	NA	Tstart=1962;Tend=2389;ID=RND-5_FAMILY-727;shortTE=F
CM029550.1	RepeatMasker	Unknown	29532550	29532681	405	-	NA	Tstart=1935;Tend=2057;ID=RND-6_FAMILY-1661;shortTE=F
CM029550.1	RepeatMasker	Unknown	29532747	29533175	1344	+	NA	Tstart=1056;Tend=1575;ID=RND-6_FAMILY-6551;shortTE=F
CM029550.1	RepeatMasker	Unknown	29534435	29534871	2082	+	NA	Tstart=2524;Tend=2959;ID=RND-6_FAMILY-1277;shortTE=F
CM029550.1	RepeatMasker	Unknown	29534966	29535652	4616	-	NA	Tstart=884;Tend=1558;ID=RND-5_FAMILY-1585;shortTE=F
CM029550.1	RepeatMasker	DNA/TcMar-Tc1	29535936	29536731	4079	+	NA	Tstart=924;Tend=1693;ID=RND-5_FAMILY-1080;shortTE=F
CM029550.1	RepeatMasker	Unknown	29538838	29539766	7159	-	NA	Tstart=965;Tend=1906;ID=RND-5_FAMILY-5091;shortTE=F
CM029550.1	RepeatMasker	Unknown	29540246	29540605	2742	+	NA	Tstart=936;Tend=1287;ID=RND-3_FAMILY-549;shortTE=F
CM029550.1	RepeatMasker	Unknown	29540600	29541075	3934	-	NA	Tstart=883;Tend=1364;ID=RND-1_FAMILY-204;shortTE=F
CM029550.1	RepeatMasker	Unknown	29541121	29543359	19375	+	NA	Tstart=789;Tend=3034;ID=RND-1_FAMILY-212;shortTE=F
CM029550.1	RepeatMasker	SINE	29546650	29546849	1035	-	NA	Tstart=840;Tend=1049;ID=RND-6_FAMILY-1645;shortTE=F
CM029550.1	RepeatMasker	Unknown	29546849	29548605	13367	+	NA	Tstart=820;Tend=2549;ID=RND-1_FAMILY-342;shortTE=F
CM029550.1	RepeatMasker	Unknown	29548607	29549208	2503	-	NA	Tstart=1686;Tend=2281;ID=RND-1_FAMILY-158;shortTE=F;TEgroup=ctg_5|RND-1_FAMILY-158|6
CM029550.1	RepeatMasker	Unknown	29549194	29549447	1494	+	NA	Tstart=993;Tend=1225;ID=RND-1_FAMILY-198;shortTE=F
CM029550.1	RepeatMasker	Unknown	29550948	29551217	1109	+	NA	Tstart=1396;Tend=1648;ID=RND-5_FAMILY-4284;shortTE=F
CM029550.1	RepeatMasker	SINE	29550987	29551223	1413	-	NA	Tstart=832;Tend=1055;ID=RND-6_FAMILY-1645;shortTE=F
CM029550.1	RepeatMasker	Unknown	29552505	29552605	522	+	NA	Tstart=492;Tend=584;ID=RND-6_FAMILY-7922;shortTE=F
CM029550.1	RepeatMasker	Unknown	29556982	29557268	1628	+	NA	Tstart=907;Tend=1122;ID=RND-6_FAMILY-425;shortTE=F
CM029550.1	RepeatMasker	DNA/Kolobok	29557965	29558495	426	-	NA	Tstart=932;Tend=1424;ID=RND-1_FAMILY-437;shortTE=F;TEgroup=ctg_5|RND-1_FAMILY-437|3
CM029550.1	RepeatMasker	Unknown	29558680	29559437	3706	+	NA	Tstart=2486;Tend=3352;ID=RND-1_FAMILY-458;shortTE=F
CM029550.1	RepeatMasker	Unknown	29560733	29561049	2317	+	NA	Tstart=708;Tend=1001;ID=RND-6_FAMILY-778;shortTE=F
CM029550.1	RepeatMasker	Unknown	29561683	29562460	4054	+	NA	Tstart=1383;Tend=2180;ID=RND-6_FAMILY-7806;shortTE=F
CM029550.1	RepeatMasker	Unknown	29562465	29566287	21543	+	NA	Tstart=1;Tend=2653;ID=RND-6_FAMILY-1561;shortTE=F
CM029550.1	RepeatMasker	Unknown	29566841	29567071	1401	-	NA	Tstart=117;Tend=346;ID=RND-6_FAMILY-1499;shortTE=F
CM029550.1	RepeatMasker	Unknown	29566868	29568969	5773	+	NA	Tstart=477;Tend=1872;ID=RND-6_FAMILY-1561;shortTE=F
CM029550.1	RepeatMasker	LINE/L2	29568840	29575539	53012	+	NA	Tstart=157;Tend=6747;ID=RND-1_FAMILY-765;shortTE=F
CM029550.1	RepeatMasker	LINE/Penelope	29576361	29577758	10953	+	NA	Tstart=1168;Tend=2583;ID=RND-5_FAMILY-918;shortTE=F
CM029550.1	RepeatMasker	DNA/hAT	29581099	29581574	3523	-	NA	Tstart=449;Tend=910;ID=RND-5_FAMILY-2448;shortTE=F
CM029550.1	RepeatMasker	Unknown	29582380	29587142	41169	-	NA	Tstart=295;Tend=5059;ID=RND-6_FAMILY-2528;shortTE=F
CM029550.1	RepeatMasker	RC/Helitron	29587662	29587960	1331	+	NA	Tstart=603;Tend=910;ID=RND-4_FAMILY-19;shortTE=F
CM029550.1	RepeatMasker	Unknown	29588752	29588941	670	-	NA	Tstart=53;Tend=260;ID=RND-6_FAMILY-1297;shortTE=F
CM029550.1	RepeatMasker	LINE/Penelope	29589250	29589487	710	-	NA	Tstart=1542;Tend=1853;ID=RND-5_FAMILY-660;shortTE=T;TEgroup=ctg_5|RND-5_FAMILY-660|8
CM029550.1	RepeatMasker	Unknown	29591367	29592137	5431	-	NA	Tstart=929;Tend=1704;ID=RND-5_FAMILY-4366;shortTE=F
CM029550.1	RepeatMasker	Unknown	29592888	29593016	408	-	NA	Tstart=1862;Tend=1987;ID=RND-6_FAMILY-4018;shortTE=F
CM029550.1	RepeatMasker	Unknown	29593095	29593205	534	+	NA	Tstart=5808;Tend=5924;ID=RND-1_FAMILY-678;shortTE=F
CM029550.1	RepeatMasker	Unknown	29594246	29594984	5552	-	NA	Tstart=951;Tend=1721;ID=RND-1_FAMILY-464;shortTE=F
CM029550.1	RepeatMasker	Unknown	29595582	29595764	1226	+	NA	Tstart=923;Tend=1104;ID=RND-6_FAMILY-656;shortTE=F
CM029550.1	RepeatMasker	Unknown	29595849	29595961	606	-	NA	Tstart=848;Tend=966;ID=RND-1_FAMILY-306;shortTE=F
CM029550.1	RepeatMasker	SINE	29598925	29599151	1116	-	NA	Tstart=838;Tend=1082;ID=RND-6_FAMILY-1645;shortTE=F
CM029550.1	RepeatMasker	DNA/P	29602054	29602537	3965	-	NA	Tstart=1571;Tend=2057;ID=RND-6_FAMILY-774;shortTE=F
CM029550.1	RepeatMasker	Unknown	29607120	29607719	3785	+	NA	Tstart=657;Tend=1268;ID=RND-1_FAMILY-234;shortTE=F
CM029550.1	RepeatMasker	Unknown	29608331	29608529	1068	-	NA	Tstart=2206;Tend=2405;ID=RND-6_FAMILY-2528;shortTE=F
CM029550.1	RepeatMasker	Unknown	29610459	29610885	3306	-	NA	Tstart=848;Tend=1258;ID=RND-1_FAMILY-325;shortTE=F
CM029550.1	RepeatMasker	Unknown	29612013	29614328	18943	+	NA	Tstart=832;Tend=3167;ID=RND-1_FAMILY-126;shortTE=F
CM029550.1	RepeatMasker	Unknown	29614323	29614564	1367	+	NA	Tstart=848;Tend=1250;ID=RND-1_FAMILY-325;shortTE=F
CM029550.1	RepeatMasker	Unknown	29614562	29615199	5362	+	NA	Tstart=3161;Tend=3801;ID=RND-1_FAMILY-126;shortTE=F
CM029550.1	RepeatMasker	Unknown	29615332	29615584	2062	+	NA	Tstart=958;Tend=1213;ID=RND-6_FAMILY-5056;shortTE=F
CM029550.1	RepeatMasker	Unknown	29615834	29616099	2168	-	NA	Tstart=748;Tend=1013;ID=RND-4_FAMILY-349;shortTE=F
CM029550.1	RepeatMasker	Unknown	29620628	29620754	685	+	NA	Tstart=996;Tend=1127;ID=RND-6_FAMILY-3366;shortTE=F
CM029550.1	RepeatMasker	Unknown	29622447	29622942	3765	+	NA	Tstart=1010;Tend=1524;ID=RND-6_FAMILY-2174;shortTE=F
CM029550.1	RepeatMasker	LINE/L2	29623613	29625306	4869	-	NA	Tstart=631;Tend=2313;ID=RND-6_FAMILY-12526;shortTE=F
CM029550.1	RepeatMasker	LINE	29625316	29627613	16720	+	NA	Tstart=3087;Tend=5942;ID=RND-5_FAMILY-4184;shortTE=F;TEgroup=ctg_5|RND-5_FAMILY-4184|1
CM029550.1	RepeatMasker	LINE/RTE-BovB	29627908	29629863	2070	-	NA	Tstart=372;Tend=2332;ID=RTE-34_LMI;shortTE=F
CM029550.1	RepeatMasker	LINE/RTE-BovB	29630094	29631025	1080	-	NA	Tstart=4238;Tend=4457;ID=RND-5_FAMILY-2046;shortTE=F
CM029550.1	RepeatMasker	LINE/Penelope	29632413	29632646	935	-	NA	Tstart=830;Tend=1068;ID=RND-6_FAMILY-5891;shortTE=F
CM029550.1	RepeatMasker	SINE	29634522	29634731	1398	-	NA	Tstart=845;Tend=1052;ID=RND-6_FAMILY-1645;shortTE=F
CM029550.1	RepeatMasker	DNA/TcMar-Tc1	29634884	29635757	4023	+	NA	Tstart=1;Tend=1289;ID=MARINER-4_DY;shortTE=F;TEgroup=ctg_5|MARINER-4_DY|3
CM029550.1	RepeatMasker	Unknown	29635833	29635964	1120	-	NA	Tstart=958;Tend=1089;ID=RND-6_FAMILY-35;shortTE=F
CM029550.1	RepeatMasker	DNA/Academ-1	29636682	29636799	460	-	NA	Tstart=2487;Tend=2621;ID=RND-6_FAMILY-3432;shortTE=F
CM029550.1	RepeatMasker	Unknown	29636821	29637224	497	+	NA	Tstart=1133;Tend=1493;ID=RND-6_FAMILY-4018;shortTE=F;TEgroup=ctg_5|RND-6_FAMILY-4018|3
CM029550.1	RepeatMasker	Unknown	29637681	29639485	13429	-	NA	Tstart=619;Tend=2450;ID=RND-6_FAMILY-7829;shortTE=F
CM029550.1	RepeatMasker	Unknown	29640554	29643188	19620	-	NA	Tstart=543;Tend=3170;ID=RND-6_FAMILY-1151;shortTE=F;TEgroup=ctg_5|RND-6_FAMILY-1151|1
CM029550.1	RepeatMasker	LINE/Dong-R4	29643406	29644389	1874	+	NA	Tstart=1316;Tend=2306;ID=RND-6_FAMILY-582;shortTE=F
CM029550.1	RepeatMasker	Unknown	29646923	29647186	2160	+	NA	Tstart=1756;Tend=2018;ID=RND-1_FAMILY-809;shortTE=F
CM029550.1	RepeatMasker	Unknown	29647417	29647566	1328	+	NA	Tstart=3456;Tend=3605;ID=RND-1_FAMILY-809;shortTE=F
CM029550.1	RepeatMasker	LINE/L2	29649946	29655116	445	+	NA	Tstart=37;Tend=5085;ID=RND-1_FAMILY-157;shortTE=T;TEgroup=ctg_5|RND-1_FAMILY-157|7
CM029550.1	RepeatMasker	Unknown	29660034	29664326	34882	+	NA	Tstart=320;Tend=4521;ID=RND-6_FAMILY-3092;shortTE=F
CM029550.1	RepeatMasker	Unknown	29664385	29667040	21943	-	NA	Tstart=476;Tend=3129;ID=RND-5_FAMILY-612;shortTE=F
CM029550.1	RepeatMasker	Unknown	29670101	29670428	903	+	NA	Tstart=1656;Tend=1789;ID=RND-4_FAMILY-875;shortTE=F
CM029550.1	RepeatMasker	LINE/L2	29676668	29677365	5985	-	NA	Tstart=2488;Tend=3190;ID=RND-6_FAMILY-2396;shortTE=F
CM029550.1	RepeatMasker	Unknown	29678760	29678986	1625	-	NA	Tstart=937;Tend=1167;ID=RND-6_FAMILY-3469;shortTE=F
CM029550.1	RepeatMasker	Unknown	29682477	29682820	3015	-	NA	Tstart=887;Tend=1232;ID=RND-5_FAMILY-120;shortTE=F
CM029550.1	RepeatMasker	Unknown	29683272	29683773	3798	-	NA	Tstart=1035;Tend=1538;ID=RND-6_FAMILY-5228;shortTE=F
CM029550.1	RepeatMasker	Unknown	29684705	29684926	626	+	NA	Tstart=906;Tend=1122;ID=RND-6_FAMILY-4614;shortTE=F
CM029550.1	RepeatMasker	Unknown	29686709	29686866	1002	+	NA	Tstart=818;Tend=957;ID=RND-5_FAMILY-4284;shortTE=F
CM029550.1	RepeatMasker	Unknown	29690079	29691920	2720	-	NA	Tstart=664;Tend=1654;ID=RND-1_FAMILY-5;shortTE=F
CM029550.1	RepeatMasker	Unknown	29691949	29693382	11110	+	NA	Tstart=1969;Tend=3408;ID=RND-5_FAMILY-3309;shortTE=F
CM029550.1	RepeatMasker	Unknown	29694433	29694740	1487	+	NA	Tstart=905;Tend=1203;ID=RND-1_FAMILY-580;shortTE=F
CM029550.1	RepeatMasker	Unknown	29699058	29699290	899	+	NA	Tstart=1633;Tend=1879;ID=RND-4_FAMILY-875;shortTE=F
CM029550.1	RepeatMasker	SINE	29699083	29699285	1016	+	NA	Tstart=838;Tend=1055;ID=RND-6_FAMILY-1645;shortTE=F
CM029550.1	RepeatMasker	RC/Helitron	29700566	29700836	833	-	NA	Tstart=1080;Tend=1370;ID=RND-4_FAMILY-19;shortTE=F
CM029550.1	RepeatMasker	Unknown	29700840	29703177	16334	-	NA	Tstart=800;Tend=3075;ID=RND-1_FAMILY-42;shortTE=F
CM029550.1	RepeatMasker	LTR/Pao	29703448	29703589	653	+	NA	Tstart=1538;Tend=1681;ID=RND-4_FAMILY-53;shortTE=F
CM029550.1	RepeatMasker	Unknown	29704064	29704318	1435	+	NA	Tstart=949;Tend=1167;ID=RND-5_FAMILY-1487;shortTE=F
CM029550.1	RepeatMasker	Unknown	29704661	29706376	9063	+	NA	Tstart=810;Tend=3817;ID=RND-6_FAMILY-13985;shortTE=F
CM029550.1	RepeatMasker	Unknown	29708899	29709594	3419	+	NA	Tstart=455;Tend=1126;ID=RND-6_FAMILY-13985;shortTE=F
CM029550.1	RepeatMasker	Unknown	29709634	29709780	1102	+	NA	Tstart=5897;Tend=6043;ID=RND-1_FAMILY-108;shortTE=F
CM029550.1	RepeatMasker	Unknown	29710882	29711596	2397	+	NA	Tstart=861;Tend=1609;ID=RND-6_FAMILY-49;shortTE=F
CM029550.1	RepeatMasker	Unknown	29711688	29711946	1768	+	NA	Tstart=811;Tend=1080;ID=RND-1_FAMILY-537;shortTE=F
CM029550.1	RepeatMasker	Unknown	29714427	29715320	7558	+	NA	Tstart=843;Tend=1732;ID=RND-1_FAMILY-132;shortTE=F
CM029550.1	RepeatMasker	Unknown	29715342	29716544	10350	+	NA	Tstart=1549;Tend=2761;ID=RND-1_FAMILY-632;shortTE=F
CM029550.1	RepeatMasker	Unknown	29716629	29716869	1796	-	NA	Tstart=1568;Tend=1804;ID=RND-1_FAMILY-712;shortTE=F
CM029550.1	RepeatMasker	Unknown	29716872	29717675	1265	-	NA	Tstart=2390;Tend=3812;ID=RND-5_FAMILY-1737;shortTE=F;TEgroup=ctg_5|RND-5_FAMILY-1737|4
CM029550.1	RepeatMasker	Unknown	29717676	29718484	3256	+	NA	Tstart=1943;Tend=2509;ID=RND-6_FAMILY-4707;shortTE=F
CM029550.1	RepeatMasker	Unknown	29718587	29718848	744	+	NA	Tstart=425;Tend=660;ID=RND-6_FAMILY-1561;shortTE=F
CM029550.1	RepeatMasker	Unknown	29719120	29720837	14557	+	NA	Tstart=910;Tend=2622;ID=RND-5_FAMILY-441;shortTE=F
CM029550.1	RepeatMasker	Unknown	29721999	29723130	8374	+	NA	Tstart=813;Tend=1965;ID=RND-5_FAMILY-2530;shortTE=F
CM029550.1	RepeatMasker	Unknown	29723968	29724672	4624	+	NA	Tstart=1512;Tend=2312;ID=RND-6_FAMILY-1561;shortTE=F
CM029550.1	RepeatMasker	DNA/hAT	29725571	29725897	2637	-	NA	Tstart=2383;Tend=2711;ID=RND-5_FAMILY-2448;shortTE=F
CM029550.1	RepeatMasker	DNA/hAT-Charlie	29726427	29727440	6115	-	NA	Tstart=814;Tend=1859;ID=RND-6_FAMILY-1351;shortTE=F
CM029550.1	RepeatMasker	Unknown	29727430	29728471	8288	-	NA	Tstart=709;Tend=1776;ID=RND-1_FAMILY-700;shortTE=F
CM029550.1	RepeatMasker	LINE/L2	29728823	29728977	892	-	NA	Tstart=4921;Tend=5090;ID=RND-1_FAMILY-157;shortTE=F
CM029550.1	RepeatMasker	Unknown	29729331	29731951	17731	+	NA	Tstart=3;Tend=3499;ID=RND-6_FAMILY-2200;shortTE=F
CM029550.1	RepeatMasker	LINE/Penelope	29733990	29734167	865	+	NA	Tstart=2469;Tend=3016;ID=RND-5_FAMILY-918;shortTE=F;TEgroup=ctg_5|RND-5_FAMILY-918|5
CM029550.1	RepeatMasker	Unknown	29734168	29734632	3322	-	NA	Tstart=5157;Tend=5622;ID=RND-1_FAMILY-108;shortTE=F
CM029550.1	RepeatMasker	Unknown	29734625	29735241	4722	-	NA	Tstart=819;Tend=1441;ID=RND-1_FAMILY-712;shortTE=F
CM029550.1	RepeatMasker	Unknown	29738498	29738653	555	+	NA	Tstart=1940;Tend=2089;ID=RND-1_FAMILY-215;shortTE=F
CM029550.1	RepeatMasker	Unknown	29740053	29740265	467	-	NA	Tstart=868;Tend=1104;ID=RND-6_FAMILY-2532;shortTE=F
CM029550.1	RepeatMasker	Unknown	29740225	29740335	704	+	NA	Tstart=2819;Tend=2911;ID=RND-6_FAMILY-4261;shortTE=F
CM029550.1	RepeatMasker	Unknown	29743821	29743921	667	+	NA	Tstart=1021;Tend=1123;ID=RND-1_FAMILY-198;shortTE=F
CM029550.1	RepeatMasker	Unknown	29743998	29744250	726	+	NA	Tstart=1618;Tend=1836;ID=RND-5_FAMILY-2079;shortTE=F
CM029550.1	RepeatMasker	Unknown	29744063	29744252	1350	-	NA	Tstart=919;Tend=1104;ID=RND-6_FAMILY-656;shortTE=F
CM029550.1	RepeatMasker	LTR/Gypsy	29744253	29744409	1394	+	NA	Tstart=6601;Tend=6757;ID=RND-6_FAMILY-589;shortTE=F
CM029550.1	RepeatMasker	LTR/Gypsy	29744567	29751316	12008	+	NA	Tstart=1;Tend=6765;ID=RND-6_FAMILY-589;shortTE=F;TEgroup=ctg_5|RND-6_FAMILY-589|2
CM029550.1	RepeatMasker	Unknown	29752645	29752924	2093	+	NA	Tstart=559;Tend=838;ID=RND-5_FAMILY-1170;shortTE=F
CM029550.1	RepeatMasker	Unknown	29753183	29753345	928	-	NA	Tstart=974;Tend=1129;ID=RND-6_FAMILY-5056;shortTE=F
CM029550.1	RepeatMasker	Unknown	29753626	29754116	2477	-	NA	Tstart=2151;Tend=2634;ID=RND-1_FAMILY-133;shortTE=F
CM029550.1	RepeatMasker	Unknown	29754533	29754784	626	-	NA	Tstart=1313;Tend=1624;ID=RND-1_FAMILY-133;shortTE=F
CM029550.1	RepeatMasker	Unknown	29754881	29755103	849	+	NA	Tstart=812;Tend=1031;ID=RND-1_FAMILY-127;shortTE=F
CM029550.1	RepeatMasker	Unknown	29756491	29756598	859	-	NA	Tstart=1740;Tend=1847;ID=RND-5_FAMILY-2425;shortTE=F
CM029550.1	RepeatMasker	Unknown	29758823	29758973	412	+	NA	Tstart=2853;Tend=3018;ID=RND-5_FAMILY-3489;shortTE=F
CM029550.1	RepeatMasker	RC/Helitron	29762745	29763462	5301	+	NA	Tstart=909;Tend=1648;ID=RND-1_FAMILY-69;shortTE=F
CM029550.1	RepeatMasker	Unknown	29765637	29765783	550	-	NA	Tstart=874;Tend=1030;ID=RND-3_FAMILY-190;shortTE=F
CM029550.1	RepeatMasker	Unknown	29765832	29767459	4712	+	NA	Tstart=821;Tend=2047;ID=RND-1_FAMILY-527;shortTE=F;TEgroup=ctg_5|RND-1_FAMILY-527|5
CM029550.1	RepeatMasker	Unknown	29769237	29769743	536	+	NA	Tstart=994;Tend=1247;ID=RND-1_FAMILY-712;shortTE=F;TEgroup=ctg_5|RND-1_FAMILY-712|2
CM029550.1	RepeatMasker	Unknown	29773702	29774543	6768	+	NA	Tstart=942;Tend=1784;ID=RND-1_FAMILY-421;shortTE=F
CM029550.1	RepeatMasker	DNA/hAT	29777791	29778265	2968	+	NA	Tstart=448;Tend=907;ID=RND-5_FAMILY-2448;shortTE=F
CM029550.1	RepeatMasker	Unknown	29780162	29780281	474	-	NA	Tstart=2361;Tend=2476;ID=RND-1_FAMILY-56;shortTE=F
CM029550.1	RepeatMasker	DNA/Crypton-I	29781136	29781316	848	+	NA	Tstart=837;Tend=1057;ID=RND-1_FAMILY-254;shortTE=F
CM029550.1	RepeatMasker	Unknown	29781535	29782385	6578	+	NA	Tstart=913;Tend=1772;ID=RND-1_FAMILY-400;shortTE=F
CM029550.1	RepeatMasker	Unknown	29787116	29787302	1362	-	NA	Tstart=917;Tend=1100;ID=RND-6_FAMILY-656;shortTE=F
CM029550.1	RepeatMasker	Unknown	29787117	29787329	815	+	NA	Tstart=1664;Tend=1872;ID=RND-5_FAMILY-2079;shortTE=F
CM029550.1	RepeatMasker	LTR/Gypsy	29787276	29787386	527	-	NA	Tstart=2719;Tend=2829;ID=GYPSY-24_DEL-I;shortTE=F
CM029550.1	RepeatMasker	Unknown	29788595	29788782	464	+	NA	Tstart=1182;Tend=1357;ID=RND-6_FAMILY-2652;shortTE=F
CM029550.1	RepeatMasker	Unknown	29790274	29792757	20737	-	NA	Tstart=2917;Tend=5389;ID=RND-6_FAMILY-5364;shortTE=F
CM029550.1	RepeatMasker	Unknown	29793916	29795595	13694	-	NA	Tstart=1232;Tend=2929;ID=RND-6_FAMILY-5364;shortTE=F
CM029550.1	RepeatMasker	Unknown	29795590	29795877	2442	-	NA	Tstart=749;Tend=1035;ID=RND-4_FAMILY-349;shortTE=F
CM029550.1	RepeatMasker	Unknown	29795873	29797539	13414	+	NA	Tstart=1232;Tend=2929;ID=RND-6_FAMILY-5364;shortTE=F
CM029550.1	RepeatMasker	Unknown	29798703	29801163	19984	+	NA	Tstart=2917;Tend=5388;ID=RND-6_FAMILY-5364;shortTE=F
CM029550.1	RepeatMasker	Unknown	29801995	29803638	5233	-	NA	Tstart=840;Tend=2340;ID=RND-1_FAMILY-347;shortTE=F;TEgroup=ctg_5|RND-1_FAMILY-347|11
CM029550.1	RepeatMasker	LINE/RTE-BovB	29806112	29807869	1567	-	NA	Tstart=543;Tend=2261;ID=RND-6_FAMILY-12908;shortTE=F
CM029550.1	RepeatMasker	LINE/L2	29809165	29810819	13810	+	NA	Tstart=3356;Tend=5027;ID=RND-5_FAMILY-643;shortTE=F
CM029550.1	RepeatMasker	Unknown	29813314	29813505	1402	+	NA	Tstart=917;Tend=1104;ID=RND-6_FAMILY-656;shortTE=F
CM029550.1	RepeatMasker	DNA/hAT	29814582	29815053	3342	-	NA	Tstart=448;Tend=903;ID=RND-5_FAMILY-2448;shortTE=F
CM029550.1	RepeatMasker	RC/Helitron	29817317	29818059	5881	+	NA	Tstart=1424;Tend=2181;ID=RND-4_FAMILY-19;shortTE=F
CM029550.1	RepeatMasker	Unknown	29819274	29821954	22217	-	NA	Tstart=814;Tend=3494;ID=RND-5_FAMILY-898;shortTE=F
CM029550.1	RepeatMasker	RC/Helitron	29823118	29823816	5387	-	NA	Tstart=1490;Tend=2196;ID=RND-4_FAMILY-19;shortTE=F
CM029550.1	RepeatMasker	Unknown	29825163	29827327	15174	+	NA	Tstart=800;Tend=2892;ID=RND-1_FAMILY-749;shortTE=F
CM029550.1	RepeatMasker	LINE/RTE-BovB	29829400	29830349	703	+	NA	Tstart=249;Tend=1305;ID=RTE-27_LMI;shortTE=F
CM029550.1	RepeatMasker	LINE/RTE-BovB	29830694	29831315	728	+	NA	Tstart=1039;Tend=1663;ID=RTE-27_LMI;shortTE=F
CM029550.1	RepeatMasker	LINE/RTE-BovB	29831386	29831716	493	+	NA	Tstart=1837;Tend=2170;ID=RTE-3_LMI;shortTE=F
CM029550.1	RepeatMasker	LINE/RTE-BovB	29831949	29832388	745	+	NA	Tstart=113;Tend=551;ID=RTE-11_PPO;shortTE=F
CM029550.1	RepeatMasker	Unknown	29836695	29836821	455	-	NA	Tstart=905;Tend=1079;ID=RND-6_FAMILY-5;shortTE=F
CM029550.1	RepeatMasker	Unknown	29843608	29843804	518	-	NA	Tstart=984;Tend=1116;ID=RND-6_FAMILY-5354;shortTE=F
CM029550.1	RepeatMasker	Unknown	29843965	29845214	9832	-	NA	Tstart=1025;Tend=2266;ID=RND-1_FAMILY-158;shortTE=F
CM029550.1	RepeatMasker	Unknown	29846351	29846732	2610	-	NA	Tstart=2343;Tend=2733;ID=RND-5_FAMILY-1633;shortTE=F
CM029550.1	RepeatMasker	Unknown	29847416	29848014	4444	-	NA	Tstart=529;Tend=1111;ID=RND-6_FAMILY-9;shortTE=F
CM029550.1	RepeatMasker	LTR/Gypsy	29848567	29848738	627	-	NA	Tstart=2619;Tend=2818;ID=GYPSY-24_DEL-I;shortTE=F
CM029550.1	RepeatMasker	Unknown	29850240	29850496	1337	+	NA	Tstart=910;Tend=1188;ID=RND-5_FAMILY-481;shortTE=F
CM029550.1	RepeatMasker	RC/Helitron	29850539	29850811	1750	-	NA	Tstart=1915;Tend=2186;ID=RND-4_FAMILY-19;shortTE=F
CM029550.1	RepeatMasker	DNA/hAT	29851270	29851747	3340	+	NA	Tstart=448;Tend=908;ID=RND-5_FAMILY-2448;shortTE=F
CM029550.1	RepeatMasker	Unknown	29852119	29852432	721	-	NA	Tstart=1856;Tend=2224;ID=RND-1_FAMILY-609;shortTE=F
CM029550.1	RepeatMasker	Unknown	29856059	29856314	1181	+	NA	Tstart=775;Tend=1050;ID=RND-6_FAMILY-4920;shortTE=F
CM029550.1	RepeatMasker	LINE/L2	29857059	29857296	674	-	NA	Tstart=2542;Tend=2797;ID=RND-5_FAMILY-3146;shortTE=F
CM029550.1	RepeatMasker	Unknown	29857452	29857690	1477	+	NA	Tstart=2160;Tend=2389;ID=RND-5_FAMILY-727;shortTE=F
CM029550.1	RepeatMasker	Unknown	29857761	29860207	17574	+	NA	Tstart=643;Tend=2833;ID=RND-1_FAMILY-109;shortTE=F
CM029550.1	RepeatMasker	Unknown	29860231	29861720	10604	+	NA	Tstart=786;Tend=2309;ID=RND-1_FAMILY-334;shortTE=F
CM029550.1	RepeatMasker	Unknown	29861803	29863842	15772	-	NA	Tstart=887;Tend=2959;ID=RND-1_FAMILY-774;shortTE=F
CM029550.1	RepeatMasker	Unknown	29863951	29864919	8257	-	NA	Tstart=897;Tend=1859;ID=RND-1_FAMILY-304;shortTE=F
CM029550.1	RepeatMasker	Unknown	29865261	29865818	3784	-	NA	Tstart=1712;Tend=2290;ID=RND-5_FAMILY-1914;shortTE=F
CM029550.1	RepeatMasker	DNA	29865992	29866221	1844	+	NA	Tstart=749;Tend=978;ID=RND-6_FAMILY-1340;shortTE=F
CM029550.1	RepeatMasker	Unknown	29866231	29866936	5512	-	NA	Tstart=923;Tend=1611;ID=RND-1_FAMILY-222;shortTE=F
CM029550.1	RepeatMasker	Unknown	29867018	29867626	2432	-	NA	Tstart=1097;Tend=1627;ID=RND-6_FAMILY-530;shortTE=F
CM029550.1	RepeatMasker	Unknown	29867638	29868112	3011	-	NA	Tstart=849;Tend=1318;ID=RND-5_FAMILY-775;shortTE=F
CM029550.1	RepeatMasker	Unknown	29868112	29869032	7957	+	NA	Tstart=701;Tend=1621;ID=RND-5_FAMILY-318;shortTE=F
CM029550.1	RepeatMasker	Unknown	29869782	29870411	5165	-	NA	Tstart=882;Tend=1505;ID=RND-1_FAMILY-379;shortTE=F
CM029550.1	RepeatMasker	Unknown	29870604	29871151	4655	+	NA	Tstart=792;Tend=1339;ID=RND-4_FAMILY-174;shortTE=F
CM029550.1	RepeatMasker	Unknown	29871152	29879293	65823	+	NA	Tstart=9;Tend=8272;ID=RND-6_FAMILY-825;shortTE=F
CM029550.1	RepeatMasker	Unknown	29879294	29880672	9069	-	NA	Tstart=1310;Tend=2599;ID=RND-1_FAMILY-5;shortTE=F
CM029550.1	RepeatMasker	Unknown	29880721	29881058	2034	-	NA	Tstart=1860;Tend=2196;ID=RND-5_FAMILY-738;shortTE=F
CM029550.1	RepeatMasker	Unknown	29881067	29881268	1530	+	NA	Tstart=951;Tend=1151;ID=RND-5_FAMILY-1487;shortTE=F
CM029550.1	RepeatMasker	Unknown	29881528	29882019	2222	-	NA	Tstart=160;Tend=608;ID=RND-5_FAMILY-738;shortTE=F
CM029550.1	RepeatMasker	RC/Helitron	29882410	29883228	6556	-	NA	Tstart=1358;Tend=2186;ID=RND-4_FAMILY-19;shortTE=F
CM029550.1	RepeatMasker	LINE/L2	29883226	29884597	11771	+	NA	Tstart=800;Tend=2170;ID=RND-6_FAMILY-5092;shortTE=F
CM029550.1	RepeatMasker	Unknown	29884946	29889244	28118	+	NA	Tstart=626;Tend=4832;ID=RND-1_FAMILY-599;shortTE=F
CM029550.1	RepeatMasker	Unknown	29890027	29892078	12115	+	NA	Tstart=799;Tend=2808;ID=RND-5_FAMILY-2451;shortTE=F
CM029550.1	RepeatMasker	Unknown	29892526	29892893	2188	-	NA	Tstart=866;Tend=1230;ID=RND-6_FAMILY-1297;shortTE=F
CM029550.1	RepeatMasker	Unknown	29893155	29893401	866	+	NA	Tstart=2173;Tend=2417;ID=RND-6_FAMILY-535;shortTE=F
CM029550.1	RepeatMasker	DNA/hAT-Charlie	29893185	29893403	1392	-	NA	Tstart=954;Tend=1172;ID=RND-6_FAMILY-6777;shortTE=F
CM029550.1	RepeatMasker	Unknown	29893812	29894040	1712	-	NA	Tstart=900;Tend=1120;ID=RND-6_FAMILY-425;shortTE=F
CM029550.1	RepeatMasker	Unknown	29895018	29895168	945	+	NA	Tstart=917;Tend=1074;ID=RND-1_FAMILY-137;shortTE=F
CM029550.1	RepeatMasker	Unknown	29895204	29896616	883	-	NA	Tstart=848;Tend=2771;ID=RND-1_FAMILY-636;shortTE=F;TEgroup=ctg_5|RND-1_FAMILY-636|4
CM029550.1	RepeatMasker	Unknown	29897265	29897408	688	+	NA	Tstart=1962;Tend=2107;ID=RND-5_FAMILY-727;shortTE=F
CM029550.1	RepeatMasker	Unknown	29897889	29898169	801	+	NA	Tstart=2672;Tend=2957;ID=RND-6_FAMILY-1277;shortTE=F
CM029550.1	RepeatMasker	LTR/Gypsy	29898608	29904764	49160	+	NA	Tstart=108;Tend=6345;ID=RND-1_FAMILY-777;shortTE=F
CM029550.1	RepeatMasker	Unknown	29905773	29913550	31345	+	NA	Tstart=1;Tend=5212;ID=RND-6_FAMILY-1007;shortTE=F
CM029550.1	RepeatMasker	LTR/Gypsy	29914521	29915204	3809	+	NA	Tstart=6338;Tend=6999;ID=RND-1_FAMILY-777;shortTE=F
CM029550.1	RepeatMasker	LINE/L2	29915460	29916740	5743	+	NA	Tstart=643;Tend=1925;ID=RND-5_FAMILY-784;shortTE=F
CM029550.1	RepeatMasker	Unknown	29918036	29918203	554	+	NA	Tstart=1030;Tend=1200;ID=RND-6_FAMILY-2727;shortTE=F
CM029550.1	RepeatMasker	Unknown	29919135	29919397	1735	-	NA	Tstart=926;Tend=1183;ID=RND-4_FAMILY-1013;shortTE=F
CM029550.1	RepeatMasker	Unknown	29922559	29922950	697	+	NA	Tstart=1284;Tend=2307;ID=RND-6_FAMILY-5258;shortTE=T;TEgroup=ctg_5|RND-6_FAMILY-5258|4
CM029550.1	RepeatMasker	Unknown	29924001	29924115	527	+	NA	Tstart=2815;Tend=2921;ID=RND-6_FAMILY-4261;shortTE=F
CM029550.1	RepeatMasker	Unknown	29925531	29926234	640	-	NA	Tstart=848;Tend=1558;ID=RND-5_FAMILY-1585;shortTE=F;TEgroup=ctg_5|RND-5_FAMILY-1585|6
CM029550.1	RepeatMasker	Unknown	29927584	29927807	1568	+	NA	Tstart=911;Tend=1129;ID=RND-6_FAMILY-425;shortTE=F
CM029550.1	RepeatMasker	LINE/L2	29928946	29929089	941	+	NA	Tstart=4600;Tend=4741;ID=RND-6_FAMILY-1716;shortTE=F
CM029550.1	RepeatMasker	DNA/TcMar-Tc1	29934312	29935226	1071	-	NA	Tstart=1;Tend=901;ID=mariner2_dm;shortTE=F
CM029550.1	RepeatMasker	Unknown	29936354	29936956	3550	+	NA	Tstart=5181;Tend=5747;ID=RND-6_FAMILY-7091;shortTE=F
CM029550.1	RepeatMasker	LINE/Penelope	29937583	29937801	590	+	NA	Tstart=928;Tend=1156;ID=RND-6_FAMILY-1559;shortTE=F
CM029550.1	RepeatMasker	Unknown	29943144	29945568	20563	-	NA	Tstart=721;Tend=3099;ID=RND-5_FAMILY-347;shortTE=F
CM029550.1	RepeatMasker	Unknown	29945822	29946037	691	+	NA	Tstart=900;Tend=1124;ID=RND-6_FAMILY-4706;shortTE=F
CM029550.1	RepeatMasker	DNA/hAT	29950531	29951007	3256	-	NA	Tstart=448;Tend=906;ID=RND-5_FAMILY-2448;shortTE=F
CM029550.1	RepeatMasker	Unknown	29954336	29955724	9512	-	NA	Tstart=555;Tend=1850;ID=RND-6_FAMILY-2472;shortTE=F
CM029550.1	RepeatMasker	Unknown	29957069	29957995	6612	+	NA	Tstart=927;Tend=1890;ID=RND-6_FAMILY-1216;shortTE=F
CM029550.1	RepeatMasker	Unknown	29962064	29963011	8280	+	NA	Tstart=928;Tend=1883;ID=RND-1_FAMILY-406;shortTE=F
CM029550.1	RepeatMasker	RC/Helitron	29965213	29966036	6613	-	NA	Tstart=1370;Tend=2186;ID=RND-4_FAMILY-19;shortTE=F
CM029550.1	RepeatMasker	Unknown	29967067	29967658	1473	+	NA	Tstart=833;Tend=2206;ID=RND-1_FAMILY-347;shortTE=F;TEgroup=ctg_5|RND-1_FAMILY-347|12
CM029550.1	RepeatMasker	Unknown	29967725	29967897	1320	+	NA	Tstart=2416;Tend=2589;ID=RND-1_FAMILY-306;shortTE=F
CM029550.1	RepeatMasker	Unknown	29968193	29968325	757	+	NA	Tstart=954;Tend=1082;ID=RND-1_FAMILY-137;shortTE=F
CM029550.1	RepeatMasker	Unknown	29968621	29970446	12858	+	NA	Tstart=825;Tend=2551;ID=RND-1_FAMILY-342;shortTE=F;TEgroup=ctg_5|RND-1_FAMILY-342|8
CM029550.1	RepeatMasker	Unknown	29970447	29971099	5467	-	NA	Tstart=826;Tend=1478;ID=RND-1_FAMILY-342;shortTE=F
CM029550.1	RepeatMasker	RC/Helitron	29973028	29973882	6806	-	NA	Tstart=872;Tend=1695;ID=RND-4_FAMILY-36;shortTE=F
CM029550.1	RepeatMasker	LINE/L2	29977102	29977423	477	+	NA	Tstart=1417;Tend=1632;ID=RND-5_FAMILY-4213;shortTE=T;TEgroup=ctg_5|RND-5_FAMILY-4213|1
CM029550.1	RepeatMasker	Unknown	29977519	29978217	2634	+	NA	Tstart=1047;Tend=2650;ID=RND-6_FAMILY-4535;shortTE=F;TEgroup=ctg_5|RND-6_FAMILY-4535|4
CM029550.1	RepeatMasker	Unknown	29978226	29978453	1914	-	NA	Tstart=873;Tend=1100;ID=RND-6_FAMILY-4535;shortTE=F
CM029550.1	RepeatMasker	Unknown	29978554	29978698	998	+	NA	Tstart=918;Tend=1079;ID=RND-1_FAMILY-137;shortTE=F
CM029550.1	RepeatMasker	Unknown	29978903	29979028	469	-	NA	Tstart=4068;Tend=4187;ID=RND-6_FAMILY-6;shortTE=F
CM029550.1	RepeatMasker	Unknown	29980088	29980354	1155	-	NA	Tstart=963;Tend=1209;ID=RND-6_FAMILY-5056;shortTE=F
CM029550.1	RepeatMasker	LTR/Pao	29980507	29987041	58660	+	NA	Tstart=514;Tend=7074;ID=RND-6_FAMILY-8159;shortTE=F;LTRgroup=ctg_5_g44
CM029550.1	RepeatMasker	Unknown	29987432	29987588	891	+	NA	Tstart=893;Tend=1045;ID=RND-6_FAMILY-1439;shortTE=F
CM029550.1	RepeatMasker	Unknown	29992443	29992782	941	+	NA	Tstart=888;Tend=1206;ID=RND-6_FAMILY-35;shortTE=F
CM029550.1	RepeatMasker	Unknown	29993938	29995727	14346	-	NA	Tstart=630;Tend=2418;ID=RND-6_FAMILY-938;shortTE=F
CM029550.1	RepeatMasker	Unknown	29997357	29997501	774	-	NA	Tstart=906;Tend=1034;ID=RND-4_FAMILY-12;shortTE=F
CM029550.1	RepeatMasker	Unknown	29998356	29999379	6258	+	NA	Tstart=790;Tend=1795;ID=RND-1_FAMILY-299;shortTE=F
CM029550.1	RepeatMasker	Unknown	30001304	30001424	528	+	NA	Tstart=1138;Tend=1257;ID=RND-6_FAMILY-2379;shortTE=F
CM029550.1	RepeatMasker	Unknown	30004080	30004711	486	-	NA	Tstart=4232;Tend=4832;ID=RND-1_FAMILY-599;shortTE=F
CM029550.1	RepeatMasker	Unknown	30004930	30005122	544	-	NA	Tstart=3806;Tend=4007;ID=RND-1_FAMILY-599;shortTE=F
CM029550.1	RepeatMasker	Unknown	30006075	30006193	622	+	NA	Tstart=1138;Tend=1257;ID=RND-6_FAMILY-2379;shortTE=F
CM029550.1	RepeatMasker	Unknown	30006314	30006800	3735	+	NA	Tstart=982;Tend=1477;ID=RND-1_FAMILY-247;shortTE=F
CM029550.1	RepeatMasker	Unknown	30007476	30007595	574	-	NA	Tstart=2348;Tend=2477;ID=RND-1_FAMILY-56;shortTE=F
CM029550.1	RepeatMasker	Unknown	30008745	30008848	655	-	NA	Tstart=2646;Tend=2749;ID=RND-6_FAMILY-3090;shortTE=F
CM029550.1	RepeatMasker	Unknown	30009227	30009335	654	-	NA	Tstart=2821;Tend=2911;ID=RND-6_FAMILY-4261;shortTE=F
CM029550.1	RepeatMasker	Unknown	30009243	30009354	602	+	NA	Tstart=4011;Tend=4117;ID=RND-1_FAMILY-427;shortTE=F
CM029550.1	RepeatMasker	LINE/L2	30010784	30012531	12384	+	NA	Tstart=161;Tend=1795;ID=RND-5_FAMILY-2725;shortTE=F
CM029550.1	RepeatMasker	Unknown	30014732	30015233	4064	-	NA	Tstart=998;Tend=1499;ID=RND-6_FAMILY-6551;shortTE=F
CM029550.1	RepeatMasker	DNA/hAT-Tip100	30018712	30018878	1092	-	NA	Tstart=2634;Tend=2795;ID=RND-1_FAMILY-335;shortTE=F
CM029550.1	RepeatMasker	Unknown	30018879	30019274	897	+	NA	Tstart=564;Tend=1205;ID=RND-1_FAMILY-210;shortTE=F;TEgroup=ctg_5|RND-1_FAMILY-210|3
CM029550.1	RepeatMasker	DNA/hAT-Tip100	30019288	30020298	3185	-	NA	Tstart=832;Tend=2274;ID=RND-1_FAMILY-335;shortTE=F;TEgroup=ctg_5|RND-1_FAMILY-335|2
CM029550.1	RepeatMasker	DNA/Maverick	30026221	30026361	1072	-	NA	Tstart=6967;Tend=7109;ID=RND-6_FAMILY-5365;shortTE=F
CM029550.1	RepeatMasker	Unknown	30028067	30028758	3694	+	NA	Tstart=1648;Tend=2274;ID=RND-5_FAMILY-916;shortTE=T;TEgroup=ctg_5|RND-5_FAMILY-916|3
CM029550.1	RepeatMasker	Unknown	30028823	30028949	550	+	NA	Tstart=2819;Tend=2911;ID=RND-6_FAMILY-4261;shortTE=F
CM029550.1	RepeatMasker	Unknown	30035743	30035878	447	-	NA	Tstart=4010;Tend=4145;ID=RND-1_FAMILY-427;shortTE=F
CM029550.1	RepeatMasker	Unknown	30038477	30038767	2514	-	NA	Tstart=745;Tend=1036;ID=RND-4_FAMILY-349;shortTE=F
CM029550.1	RepeatMasker	LINE/L2	30041342	30041851	3929	-	NA	Tstart=2485;Tend=2997;ID=RND-6_FAMILY-627;shortTE=F
CM029550.1	RepeatMasker	Unknown	30046506	30047002	1157	+	NA	Tstart=763;Tend=1224;ID=RND-6_FAMILY-2541;shortTE=F
CM029550.1	RepeatMasker	RC/Helitron	30048550	30049381	6506	+	NA	Tstart=866;Tend=1691;ID=RND-4_FAMILY-36;shortTE=F
CM029550.1	RepeatMasker	Unknown	30050612	30050901	826	+	NA	Tstart=881;Tend=1181;ID=RND-5_FAMILY-433;shortTE=F
CM029550.1	RepeatMasker	LINE/L2	30056569	30057263	1782	+	NA	Tstart=462;Tend=1140;ID=RND-6_FAMILY-12526;shortTE=F
CM029550.1	RepeatMasker	Unknown	30057355	30057501	427	-	NA	Tstart=1574;Tend=1721;ID=RND-5_FAMILY-930;shortTE=F
CM029550.1	RepeatMasker	Unknown	30067160	30067398	767	+	NA	Tstart=2687;Tend=2928;ID=RND-4_FAMILY-104;shortTE=F
CM029550.1	RepeatMasker	DNA/hAT-Charlie	30067189	30067398	1416	-	NA	Tstart=956;Tend=1168;ID=RND-6_FAMILY-6777;shortTE=F
CM029550.1	RepeatMasker	DNA	30067196	30067454	795	-	NA	Tstart=217;Tend=487;ID=RND-1_FAMILY-196;shortTE=F
CM029550.1	RepeatMasker	Unknown	30070021	30070716	3881	+	NA	Tstart=717;Tend=1438;ID=RND-5_FAMILY-2351;shortTE=F
CM029550.1	RepeatMasker	Unknown	30070722	30071173	3285	+	NA	Tstart=937;Tend=1379;ID=RND-3_FAMILY-549;shortTE=F
CM029550.1	RepeatMasker	DNA/TcMar-Tc1	30071172	30073296	11900	+	NA	Tstart=1300;Tend=3492;ID=RND-5_FAMILY-1070;shortTE=F
CM029550.1	RepeatMasker	Unknown	30073297	30073424	552	-	NA	Tstart=1235;Tend=1353;ID=RND-1_FAMILY-242;shortTE=F
CM029550.1	RepeatMasker	LINE/Penelope	30076212	30076616	531	+	NA	Tstart=1221;Tend=1626;ID=RND-6_FAMILY-5891;shortTE=F
CM029550.1	RepeatMasker	Unknown	30078662	30078837	421	+	NA	Tstart=724;Tend=897;ID=RND-1_FAMILY-573;shortTE=F
CM029550.1	RepeatMasker	Unknown	30083312	30085781	8693	+	NA	Tstart=143;Tend=1655;ID=RND-1_FAMILY-5;shortTE=F
CM029550.1	RepeatMasker	Unknown	30087909	30088189	621	+	NA	Tstart=187;Tend=474;ID=RND-4_FAMILY-12;shortTE=F
CM029550.1	RepeatMasker	Unknown	30087946	30088226	1630	-	NA	Tstart=906;Tend=1122;ID=RND-6_FAMILY-425;shortTE=F
CM029550.1	RepeatMasker	Unknown	30091138	30091243	483	+	NA	Tstart=946;Tend=1040;ID=RND-1_FAMILY-801;shortTE=F
CM029550.1	RepeatMasker	Unknown	30096059	30096191	556	+	NA	Tstart=705;Tend=836;ID=RND-6_FAMILY-408;shortTE=F
CM029550.1	RepeatMasker	Unknown	30099912	30100140	1398	+	NA	Tstart=1028;Tend=1253;ID=RND-1_FAMILY-257;shortTE=F
CM029550.1	RepeatMasker	Unknown	30100553	30100655	622	-	NA	Tstart=5915;Tend=6043;ID=RND-1_FAMILY-108;shortTE=F
CM029550.1	RepeatMasker	LINE/Penelope	30100717	30101268	2684	+	NA	Tstart=2422;Tend=3002;ID=RND-5_FAMILY-918;shortTE=F
CM029550.1	RepeatMasker	Unknown	30103770	30105659	13967	+	NA	Tstart=1239;Tend=3024;ID=RND-1_FAMILY-197;shortTE=F
CM029550.1	RepeatMasker	Unknown	30108436	30108594	1115	-	NA	Tstart=1822;Tend=1980;ID=RND-6_FAMILY-3354;shortTE=F
CM029550.1	RepeatMasker	Unknown	30109655	30110110	2081	-	NA	Tstart=2517;Tend=2938;ID=RND-6_FAMILY-1277;shortTE=F
CM029550.1	RepeatMasker	Unknown	30111964	30112072	458	-	NA	Tstart=1001;Tend=1109;ID=RND-6_FAMILY-1939;shortTE=F
CM029550.1	RepeatMasker	LINE/L2	30114262	30114520	1696	-	NA	Tstart=825;Tend=1121;ID=RND-1_FAMILY-765;shortTE=F
CM029550.1	RepeatMasker	LINE/L2	30116621	30117737	8151	-	NA	Tstart=420;Tend=2180;ID=RND-6_FAMILY-4140;shortTE=F
CM029550.1	RepeatMasker	Unknown	30117751	30118590	6761	-	NA	Tstart=941;Tend=1784;ID=RND-1_FAMILY-421;shortTE=F
CM029550.1	RepeatMasker	LINE/L2	30118581	30119497	2472	-	NA	Tstart=410;Tend=1335;ID=RND-6_FAMILY-4140;shortTE=F
CM029550.1	RepeatMasker	Unknown	30120742	30123267	22248	-	NA	Tstart=872;Tend=3397;ID=RND-6_FAMILY-3247;shortTE=F
CM029550.1	RepeatMasker	Unknown	30126916	30127798	4871	-	NA	Tstart=954;Tend=2343;ID=RND-1_FAMILY-347;shortTE=F;TEgroup=ctg_5|RND-1_FAMILY-347|13
CM029550.1	RepeatMasker	Unknown	30127797	30128134	2694	-	NA	Tstart=892;Tend=1230;ID=RND-5_FAMILY-120;shortTE=F
CM029550.1	RepeatMasker	Unknown	30128236	30128556	2613	-	NA	Tstart=859;Tend=1184;ID=RND-6_FAMILY-43;shortTE=F
CM029550.1	RepeatMasker	Unknown	30133040	30134669	5150	-	NA	Tstart=2118;Tend=3617;ID=RND-1_FAMILY-809;shortTE=F;TEgroup=ctg_5|RND-1_FAMILY-809|7
CM029550.1	RepeatMasker	Unknown	30134673	30135114	3111	+	NA	Tstart=5161;Tend=5608;ID=RND-1_FAMILY-108;shortTE=F
CM029550.1	RepeatMasker	Unknown	30135225	30135595	2796	-	NA	Tstart=1756;Tend=2126;ID=RND-1_FAMILY-809;shortTE=F
CM029550.1	RepeatMasker	LTR/Gypsy	30137028	30141375	24622	+	NA	Tstart=76;Tend=7001;ID=RND-1_FAMILY-777;shortTE=F;LTRgroup=ctg_5_g45
CM029550.1	RepeatMasker	RC/Helitron	30142897	30143680	6321	-	NA	Tstart=1366;Tend=2186;ID=RND-4_FAMILY-19;shortTE=F
CM029550.1	RepeatMasker	Unknown	30147375	30147582	1316	+	NA	Tstart=2297;Tend=2503;ID=RND-1_FAMILY-427;shortTE=F
CM029550.1	RepeatMasker	Unknown	30148049	30148901	6695	+	NA	Tstart=942;Tend=1793;ID=RND-1_FAMILY-421;shortTE=F
CM029550.1	RepeatMasker	SINE	30149221	30149444	1455	-	NA	Tstart=846;Tend=1070;ID=RND-6_FAMILY-1645;shortTE=F
CM029550.1	RepeatMasker	DNA/CMC-EnSpm	30149239	30149490	1097	+	NA	Tstart=4207;Tend=4467;ID=RND-6_FAMILY-9514;shortTE=F
CM029550.1	RepeatMasker	Unknown	30150000	30151717	14716	-	NA	Tstart=845;Tend=2592;ID=RND-1_FAMILY-306;shortTE=F
CM029550.1	RepeatMasker	LINE/L2	30151817	30153949	14941	+	NA	Tstart=685;Tend=2604;ID=RND-6_FAMILY-4227;shortTE=F
CM029550.1	RepeatMasker	Unknown	30159512	30160120	4447	-	NA	Tstart=970;Tend=1652;ID=RND-1_FAMILY-323;shortTE=F
CM029550.1	RepeatMasker	Unknown	30160129	30160382	1798	+	NA	Tstart=1024;Tend=1271;ID=RND-1_FAMILY-234;shortTE=F
CM029550.1	RepeatMasker	Unknown	30161130	30161304	1037	-	NA	Tstart=493;Tend=669;ID=RND-6_FAMILY-7922;shortTE=F
CM029550.1	RepeatMasker	Unknown	30162344	30162625	2353	-	NA	Tstart=1948;Tend=2231;ID=RND-6_FAMILY-1364;shortTE=F
CM029550.1	RepeatMasker	LINE/Penelope	30162612	30163457	6725	+	NA	Tstart=1156;Tend=1969;ID=RND-6_FAMILY-5891;shortTE=F
CM029550.1	RepeatMasker	Unknown	30163458	30163645	1490	-	NA	Tstart=2088;Tend=2266;ID=RND-1_FAMILY-158;shortTE=F
CM029550.1	RepeatMasker	Unknown	30163763	30164004	2046	+	NA	Tstart=1948;Tend=2191;ID=RND-6_FAMILY-1364;shortTE=F
CM029550.1	RepeatMasker	Unknown	30169526	30170506	7529	-	NA	Tstart=793;Tend=1792;ID=RND-5_FAMILY-4569;shortTE=F
CM029550.1	RepeatMasker	Unknown	30173328	30173435	748	+	NA	Tstart=2821;Tend=2912;ID=RND-6_FAMILY-4261;shortTE=F
CM029550.1	RepeatMasker	LINE/RTE-X	30173345	30173448	654	-	NA	Tstart=2132;Tend=2238;ID=RND-5_FAMILY-1062;shortTE=F
CM029550.1	RepeatMasker	DNA	30174798	30176355	13237	+	NA	Tstart=853;Tend=2417;ID=RND-1_FAMILY-207;shortTE=F
CM029550.1	RepeatMasker	LINE/L2	30176356	30176937	3924	+	NA	Tstart=3135;Tend=3701;ID=RND-5_FAMILY-2000;shortTE=F
CM029550.1	RepeatMasker	Unknown	30180336	30180469	713	+	NA	Tstart=2342;Tend=2470;ID=RND-6_FAMILY-9584;shortTE=F
CM029550.1	RepeatMasker	Unknown	30180381	30180487	564	-	NA	Tstart=2105;Tend=2212;ID=RND-5_FAMILY-612;shortTE=F
CM029550.1	RepeatMasker	LTR/Gypsy	30182322	30184762	810	-	NA	Tstart=5007;Tend=5492;ID=GYPSY-24_DWIL-I;shortTE=F;LTRgroup=ctg_5_g46
CM029550.1	RepeatMasker	Unknown	30187023	30188926	13034	-	NA	Tstart=2435;Tend=4302;ID=RND-6_FAMILY-481;shortTE=F
CM029550.1	RepeatMasker	Unknown	30192054	30193077	5732	+	NA	Tstart=3253;Tend=4302;ID=RND-6_FAMILY-481;shortTE=F
CM029550.1	RepeatMasker	Unknown	30195554	30196965	11761	-	NA	Tstart=1152;Tend=2564;ID=RND-5_FAMILY-3134;shortTE=F
CM029550.1	RepeatMasker	LINE/L2	30196968	30199155	19002	-	NA	Tstart=1371;Tend=3561;ID=RND-6_FAMILY-5882;shortTE=F
CM029550.1	RepeatMasker	Unknown	30206347	30206465	639	-	NA	Tstart=1004;Tend=1114;ID=RND-6_FAMILY-5056;shortTE=F
CM029550.1	RepeatMasker	LINE/RTE-X	30207195	30207487	558	-	NA	Tstart=1393;Tend=1643;ID=RND-6_FAMILY-1802;shortTE=F
CM029550.1	RepeatMasker	Unknown	30208714	30208863	459	+	NA	Tstart=1728;Tend=1810;ID=RND-1_FAMILY-204;shortTE=T;TEgroup=ctg_5|RND-1_FAMILY-204|9
CM029550.1	RepeatMasker	Unknown	30208886	30208992	424	-	NA	Tstart=2560;Tend=2662;ID=RND-6_FAMILY-3092;shortTE=F
CM029550.1	RepeatMasker	Unknown	30210784	30210913	401	-	NA	Tstart=1358;Tend=1513;ID=RND-5_FAMILY-685;shortTE=F
CM029550.1	RepeatMasker	Unknown	30216884	30217236	2054	+	NA	Tstart=959;Tend=1377;ID=RND-3_FAMILY-549;shortTE=F
CM029550.1	RepeatMasker	RC/Helitron	30218330	30219120	5790	-	NA	Tstart=871;Tend=1676;ID=RND-4_FAMILY-36;shortTE=F
CM029550.1	RepeatMasker	Unknown	30223644	30224636	7779	-	NA	Tstart=790;Tend=1793;ID=RND-5_FAMILY-4569;shortTE=F
CM029550.1	RepeatMasker	Unknown	30228551	30228864	2319	+	NA	Tstart=923;Tend=1236;ID=RND-1_FAMILY-198;shortTE=F
CM029550.1	RepeatMasker	RC/Helitron	30230243	30231089	6681	+	NA	Tstart=1350;Tend=2186;ID=RND-4_FAMILY-19;shortTE=F
CM029550.1	RepeatMasker	Unknown	30244685	30245095	1621	+	NA	Tstart=943;Tend=1344;ID=RND-6_FAMILY-7320;shortTE=F
CM029550.1	RepeatMasker	Unknown	30251376	30251844	1265	-	NA	Tstart=856;Tend=1309;ID=RND-6_FAMILY-7576;shortTE=F
CM029550.1	RepeatMasker	LINE/R2	30252158	30252271	575	-	NA	Tstart=407;Tend=515;ID=RND-6_FAMILY-1328;shortTE=F
CM029550.1	RepeatMasker	Unknown	30252458	30252850	2554	+	NA	Tstart=937;Tend=1378;ID=RND-3_FAMILY-549;shortTE=F
CM029550.1	RepeatMasker	LTR/Gypsy	30252889	30253065	1501	-	NA	Tstart=5507;Tend=5683;ID=RND-6_FAMILY-4448;shortTE=F
CM029550.1	RepeatMasker	Unknown	30255821	30255962	1189	+	NA	Tstart=779;Tend=920;ID=RND-5_FAMILY-4284;shortTE=F
CM029550.1	RepeatMasker	Unknown	30256072	30256254	1259	+	NA	Tstart=881;Tend=1058;ID=RND-4_FAMILY-349;shortTE=F
CM029550.1	RepeatMasker	Unknown	30270596	30270764	1455	-	NA	Tstart=1323;Tend=1491;ID=RND-6_FAMILY-2174;shortTE=F
CM029550.1	RepeatMasker	Unknown	30270956	30271264	2243	-	NA	Tstart=1005;Tend=1329;ID=RND-6_FAMILY-2174;shortTE=F
CM029550.1	RepeatMasker	Unknown	30274340	30275296	7140	+	NA	Tstart=986;Tend=1946;ID=RND-1_FAMILY-742;shortTE=F
CM029550.1	RepeatMasker	Unknown	30276771	30277388	4813	+	NA	Tstart=846;Tend=1465;ID=RND-1_FAMILY-35;shortTE=F
CM029550.1	RepeatMasker	LINE/R1	30277478	30279476	15438	-	NA	Tstart=132;Tend=2005;ID=RND-6_FAMILY-4315;shortTE=F
CM029550.1	RepeatMasker	Unknown	30283871	30284427	2577	+	NA	Tstart=571;Tend=1052;ID=RND-1_FAMILY-25;shortTE=F;TEgroup=ctg_5|RND-1_FAMILY-25|11
CM029550.1	RepeatMasker	Unknown	30284889	30285274	1080	-	NA	Tstart=724;Tend=1035;ID=RND-4_FAMILY-349;shortTE=F
CM029550.1	RepeatMasker	RC/Helitron	30285394	30285793	3377	-	NA	Tstart=1293;Tend=1704;ID=RND-5_FAMILY-1089;shortTE=F
CM029550.1	RepeatMasker	Unknown	30286387	30286619	1651	-	NA	Tstart=901;Tend=1128;ID=RND-6_FAMILY-425;shortTE=F
CM029550.1	RepeatMasker	Unknown	30287321	30287484	414	-	NA	Tstart=811;Tend=967;ID=RND-1_FAMILY-484;shortTE=F
CM029550.1	RepeatMasker	Unknown	30289428	30289609	554	-	NA	Tstart=1077;Tend=1244;ID=RND-1_FAMILY-197;shortTE=F
CM029550.1	RepeatMasker	Unknown	30292294	30292697	2252	+	NA	Tstart=956;Tend=1378;ID=RND-3_FAMILY-549;shortTE=F
CM029550.1	RepeatMasker	LTR/Gypsy	30293590	30293822	514	+	NA	Tstart=1279;Tend=1499;ID=RND-6_FAMILY-9038;shortTE=F
CM029550.1	RepeatMasker	LTR/Gypsy	30294265	30294732	863	+	NA	Tstart=89;Tend=548;ID=HALYOMORPHA_HALYS-1_FAMILY-212;shortTE=F
CM029550.1	RepeatMasker	Unknown	30295239	30295671	3404	-	NA	Tstart=860;Tend=1284;ID=RND-6_FAMILY-43;shortTE=F
CM029550.1	RepeatMasker	Unknown	30301547	30301965	3269	+	NA	Tstart=1012;Tend=1454;ID=RND-6_FAMILY-2174;shortTE=F
CM029550.1	RepeatMasker	Unknown	30305520	30305958	3524	-	NA	Tstart=791;Tend=1228;ID=RND-1_FAMILY-42;shortTE=F
CM029550.1	RepeatMasker	LINE/Dong-R4	30306105	30307173	9524	+	NA	Tstart=1134;Tend=2197;ID=RND-6_FAMILY-582;shortTE=F
CM029550.1	RepeatMasker	Unknown	30307241	30308001	2334	-	NA	Tstart=1209;Tend=1799;ID=RND-5_FAMILY-268;shortTE=F;TEgroup=ctg_5|RND-5_FAMILY-268|5
CM029550.1	RepeatMasker	Unknown	30308049	30308298	2005	-	NA	Tstart=957;Tend=1209;ID=RND-6_FAMILY-5056;shortTE=F
CM029550.1	RepeatMasker	DNA/hAT-Blackjack	30309568	30309957	2828	-	NA	Tstart=1237;Tend=1626;ID=RND-6_FAMILY-1684;shortTE=F
CM029550.1	RepeatMasker	LTR/Pao	30309958	30312562	23625	-	NA	Tstart=1890;Tend=4492;ID=RND-6_FAMILY-7940;shortTE=F
CM029550.1	RepeatMasker	Unknown	30312568	30312700	486	-	NA	Tstart=2832;Tend=2958;ID=RND-5_FAMILY-1125;shortTE=F
CM029550.1	RepeatMasker	Unknown	30312570	30312728	448	+	NA	Tstart=743;Tend=899;ID=RND-5_FAMILY-360;shortTE=F
CM029550.1	RepeatMasker	Unknown	30313111	30315312	9082	-	NA	Tstart=295;Tend=2458;ID=RND-5_FAMILY-1125;shortTE=F
CM029550.1	RepeatMasker	LINE/L2	30313130	30315730	8042	-	NA	Tstart=1430;Tend=4027;ID=RND-5_FAMILY-1998;shortTE=F
CM029550.1	RepeatMasker	LTR/Pao	30318912	30319523	488	+	NA	Tstart=4788;Tend=5243;ID=BEL-5_DVIR-I;shortTE=F
CM029550.1	RepeatMasker	LTR/Pao	30320292	30321060	6872	-	NA	Tstart=3725;Tend=4492;ID=RND-6_FAMILY-7940;shortTE=F
CM029550.1	RepeatMasker	RC/Helitron	30321618	30322273	5017	+	NA	Tstart=909;Tend=1539;ID=RND-1_FAMILY-69;shortTE=F
CM029550.1	RepeatMasker	Unknown	30322412	30326620	7265	+	NA	Tstart=560;Tend=5271;ID=RND-5_FAMILY-1170;shortTE=F;TEgroup=ctg_5|RND-5_FAMILY-1170|8
CM029550.1	RepeatMasker	RC/Helitron	30327030	30327685	5013	+	NA	Tstart=909;Tend=1539;ID=RND-1_FAMILY-69;shortTE=F
CM029550.1	RepeatMasker	Unknown	30328169	30328610	3323	+	NA	Tstart=780;Tend=1211;ID=RND-6_FAMILY-952;shortTE=F
CM029550.1	RepeatMasker	Unknown	30328611	30329374	6049	-	NA	Tstart=913;Tend=1698;ID=RND-1_FAMILY-121;shortTE=F
CM029550.1	RepeatMasker	Unknown	30329362	30330205	6378	-	NA	Tstart=936;Tend=1775;ID=RND-1_FAMILY-400;shortTE=F
CM029550.1	RepeatMasker	Unknown	30331006	30331488	4047	+	NA	Tstart=954;Tend=1437;ID=RND-1_FAMILY-263;shortTE=F
CM029550.1	RepeatMasker	Unknown	30332441	30332587	827	+	NA	Tstart=2259;Tend=2424;ID=RND-6_FAMILY-1277;shortTE=F
CM029550.1	RepeatMasker	Unknown	30333229	30333462	996	-	NA	Tstart=1538;Tend=1782;ID=RND-5_FAMILY-2871;shortTE=F
CM029550.1	RepeatMasker	Unknown	30334594	30334703	421	-	NA	Tstart=1118;Tend=1223;ID=RND-1_FAMILY-210;shortTE=F
CM029550.1	RepeatMasker	Unknown	30335046	30335668	1081	+	NA	Tstart=757;Tend=1942;ID=RND-6_FAMILY-1678;shortTE=F;TEgroup=ctg_5|RND-6_FAMILY-1678|2
CM029550.1	RepeatMasker	Unknown	30335666	30335915	880	-	NA	Tstart=874;Tend=1170;ID=RND-6_FAMILY-41;shortTE=F
CM029550.1	RepeatMasker	RC/Helitron	30336575	30337365	6256	+	NA	Tstart=1368;Tend=2177;ID=RND-4_FAMILY-19;shortTE=F
CM029550.1	RepeatMasker	Unknown	30339226	30339533	879	-	NA	Tstart=1200;Tend=1513;ID=RND-6_FAMILY-5246;shortTE=F
CM029550.1	RepeatMasker	Unknown	30340026	30340137	598	+	NA	Tstart=5817;Tend=5927;ID=RND-1_FAMILY-678;shortTE=F
CM029550.1	RepeatMasker	Unknown	30341148	30341323	921	+	NA	Tstart=910;Tend=1093;ID=RND-5_FAMILY-481;shortTE=F
CM029550.1	RepeatMasker	Unknown	30341494	30343622	18492	+	NA	Tstart=837;Tend=2956;ID=RND-1_FAMILY-463;shortTE=F
CM029550.1	RepeatMasker	DNA/TcMar-Tc1	30343684	30344089	2279	+	NA	Tstart=952;Tend=1358;ID=MARINER-42_LMI;shortTE=F
CM029550.1	RepeatMasker	Unknown	30344751	30345017	1400	+	NA	Tstart=913;Tend=1188;ID=RND-5_FAMILY-481;shortTE=F
CM029550.1	RepeatMasker	Unknown	30344975	30345271	1193	-	NA	Tstart=922;Tend=1277;ID=RND-6_FAMILY-5246;shortTE=F
CM029550.1	RepeatMasker	DNA/TcMar-Tc1	30346189	30346703	3437	+	NA	Tstart=1446;Tend=1970;ID=RND-2_FAMILY-37;shortTE=F
CM029550.1	RepeatMasker	Unknown	30347171	30347305	485	+	NA	Tstart=1104;Tend=1223;ID=RND-1_FAMILY-198;shortTE=F
CM029550.1	RepeatMasker	LINE/L2	30347319	30349355	14164	-	NA	Tstart=5272;Tend=7224;ID=RND-1_FAMILY-765;shortTE=F
CM029550.1	RepeatMasker	LTR/Gypsy	30349367	30356953	65957	-	NA	Tstart=588;Tend=8025;ID=RND-6_FAMILY-716;shortTE=F
CM029550.1	RepeatMasker	Unknown	30362699	30364116	9001	+	NA	Tstart=899;Tend=2437;ID=RND-6_FAMILY-14;shortTE=F
CM029550.1	RepeatMasker	Unknown	30364133	30364639	3311	+	NA	Tstart=1837;Tend=2346;ID=RND-1_FAMILY-42;shortTE=F
CM029550.1	RepeatMasker	LINE/RTE-RTE	30364640	30364821	1372	+	NA	Tstart=1585;Tend=1777;ID=RND-6_FAMILY-2555;shortTE=F
CM029550.1	RepeatMasker	Unknown	30364945	30365775	5112	-	NA	Tstart=655;Tend=1468;ID=RND-1_FAMILY-753;shortTE=F
CM029550.1	RepeatMasker	LINE/R2	30366977	30368043	8317	-	NA	Tstart=2528;Tend=3624;ID=RND-6_FAMILY-5690;shortTE=F
CM029550.1	RepeatMasker	Unknown	30368042	30368270	1597	-	NA	Tstart=984;Tend=1215;ID=RND-1_FAMILY-192;shortTE=F
CM029550.1	RepeatMasker	Unknown	30368474	30368956	3369	+	NA	Tstart=2181;Tend=2686;ID=RND-1_FAMILY-50;shortTE=F
CM029550.1	RepeatMasker	Unknown	30369365	30369688	1199	-	NA	Tstart=1517;Tend=1852;ID=RND-4_FAMILY-875;shortTE=F
CM029550.1	RepeatMasker	Unknown	30370047	30370212	641	+	NA	Tstart=2253;Tend=2430;ID=RND-6_FAMILY-1277;shortTE=F
CM029550.1	RepeatMasker	Unknown	30371764	30372087	613	+	NA	Tstart=883;Tend=1208;ID=RND-6_FAMILY-3080;shortTE=F
CM029550.1	RepeatMasker	Unknown	30372332	30372566	844	-	NA	Tstart=961;Tend=1175;ID=RND-6_FAMILY-2344;shortTE=F
CM029550.1	RepeatMasker	Unknown	30372948	30373129	822	-	NA	Tstart=1707;Tend=1899;ID=RND-5_FAMILY-2820;shortTE=F
CM029550.1	RepeatMasker	Unknown	30378356	30379483	3667	-	NA	Tstart=562;Tend=1282;ID=RND-1_FAMILY-25;shortTE=F;TEgroup=ctg_5|RND-1_FAMILY-25|12
CM029550.1	RepeatMasker	DNA/TcMar-Tc1	30383854	30384133	1057	-	NA	Tstart=935;Tend=1857;ID=RND-4_FAMILY-361;shortTE=F;TEgroup=ctg_5|RND-4_FAMILY-361|2
CM029550.1	RepeatMasker	Unknown	30384232	30384538	2512	+	NA	Tstart=731;Tend=1039;ID=RND-4_FAMILY-349;shortTE=F
CM029550.1	RepeatMasker	Unknown	30384888	30385746	6782	+	NA	Tstart=909;Tend=1773;ID=RND-1_FAMILY-400;shortTE=F
CM029550.1	RepeatMasker	LINE/L2	30385937	30387801	10055	+	NA	Tstart=28;Tend=1763;ID=RND-5_FAMILY-1768;shortTE=F
CM029550.1	RepeatMasker	Unknown	30388891	30389125	1904	-	NA	Tstart=1006;Tend=1238;ID=RND-1_FAMILY-375;shortTE=F
CM029550.1	RepeatMasker	Unknown	30389128	30389326	602	-	NA	Tstart=2296;Tend=2479;ID=RND-1_FAMILY-56;shortTE=F
CM029550.1	RepeatMasker	Unknown	30390375	30390615	1078	-	NA	Tstart=956;Tend=1212;ID=RND-6_FAMILY-5056;shortTE=F
CM029550.1	RepeatMasker	LINE/L2	30394115	30394427	2145	-	NA	Tstart=3519;Tend=3849;ID=RND-1_FAMILY-664;shortTE=F
CM029550.1	RepeatMasker	DNA	30395060	30395306	2017	-	NA	Tstart=753;Tend=1002;ID=RND-6_FAMILY-1340;shortTE=F
CM029550.1	RepeatMasker	Unknown	30395088	30395345	1563	-	NA	Tstart=1492;Tend=1743;ID=RND-6_FAMILY-1439;shortTE=F
CM029550.1	RepeatMasker	LTR/Gypsy	30397152	30397861	5171	+	NA	Tstart=950;Tend=1659;ID=RND-6_FAMILY-3391;shortTE=F
CM029550.1	RepeatMasker	Unknown	30399327	30399517	813	+	NA	Tstart=1237;Tend=1398;ID=RND-1_FAMILY-242;shortTE=F
CM029550.1	RepeatMasker	Unknown	30403225	30403424	428	-	NA	Tstart=857;Tend=953;ID=RND-5_FAMILY-988;shortTE=F;TEgroup=ctg_5|RND-5_FAMILY-988|6
CM029550.1	RepeatMasker	Unknown	30404030	30404264	765	+	NA	Tstart=814;Tend=1056;ID=RND-4_FAMILY-12;shortTE=F
CM029550.1	RepeatMasker	Unknown	30405392	30405529	512	+	NA	Tstart=1161;Tend=1331;ID=RND-6_FAMILY-6331;shortTE=F
CM029550.1	RepeatMasker	Unknown	30406079	30406196	506	+	NA	Tstart=731;Tend=850;ID=RND-5_FAMILY-1980;shortTE=F
CM029550.1	RepeatMasker	DNA/hAT-Charlie	30407234	30407453	1605	-	NA	Tstart=953;Tend=1172;ID=RND-6_FAMILY-6777;shortTE=F
CM029550.1	RepeatMasker	Unknown	30408107	30408235	967	-	NA	Tstart=3973;Tend=4101;ID=RND-6_FAMILY-1007;shortTE=F
CM029550.1	RepeatMasker	Unknown	30408267	30408733	3281	-	NA	Tstart=5157;Tend=5628;ID=RND-1_FAMILY-108;shortTE=F
CM029550.1	RepeatMasker	Unknown	30412297	30412514	714	+	NA	Tstart=1039;Tend=1168;ID=RND-6_FAMILY-41;shortTE=F
CM029550.1	RepeatMasker	Unknown	30416311	30416419	448	+	NA	Tstart=2367;Tend=2476;ID=RND-6_FAMILY-9584;shortTE=F
CM029550.1	RepeatMasker	LINE/RTE-BovB	30417422	30417817	409	+	NA	Tstart=908;Tend=1293;ID=RND-5_FAMILY-839;shortTE=F
CM029550.1	RepeatMasker	Unknown	30419259	30419979	6189	-	NA	Tstart=978;Tend=1699;ID=RND-5_FAMILY-1305;shortTE=F
CM029550.1	RepeatMasker	Unknown	30421182	30422071	5528	+	NA	Tstart=928;Tend=1752;ID=RND-1_FAMILY-739;shortTE=F
CM029550.1	RepeatMasker	Unknown	30422073	30425953	1269	-	NA	Tstart=1015;Tend=5423;ID=RND-5_FAMILY-318;shortTE=F;TEgroup=ctg_5|RND-5_FAMILY-318|5
CM029550.1	RepeatMasker	Unknown	30426533	30426820	2302	-	NA	Tstart=3787;Tend=4071;ID=RND-6_FAMILY-1439;shortTE=F
CM029550.1	RepeatMasker	DNA/Academ-1	30427321	30428639	11143	+	NA	Tstart=951;Tend=2270;ID=RND-1_FAMILY-96;shortTE=F
CM029550.1	RepeatMasker	Unknown	30428710	30428847	811	-	NA	Tstart=1427;Tend=1561;ID=RND-1_FAMILY-56;shortTE=F
CM029550.1	RepeatMasker	Unknown	30428716	30428868	800	+	NA	Tstart=2087;Tend=2236;ID=RND-5_FAMILY-347;shortTE=F
CM029550.1	RepeatMasker	LINE/L2	30428872	30429141	1223	+	NA	Tstart=5414;Tend=5714;ID=RND-5_FAMILY-10;shortTE=F
CM029550.1	RepeatMasker	Unknown	30429557	30431632	18161	-	NA	Tstart=508;Tend=2579;ID=RND-5_FAMILY-3489;shortTE=F
CM029550.1	RepeatMasker	Unknown	30431837	30431994	636	-	NA	Tstart=2022;Tend=2174;ID=RND-6_FAMILY-4346;shortTE=F
CM029550.1	RepeatMasker	Unknown	30432290	30433962	8885	-	NA	Tstart=506;Tend=4540;ID=RND-6_FAMILY-1434;shortTE=F;TEgroup=ctg_5|RND-6_FAMILY-1434|10
CM029550.1	RepeatMasker	LINE/L2	30434531	30434800	1132	-	NA	Tstart=5414;Tend=5714;ID=RND-5_FAMILY-10;shortTE=F
CM029550.1	RepeatMasker	Unknown	30434804	30434935	696	-	NA	Tstart=2104;Tend=2236;ID=RND-5_FAMILY-347;shortTE=F
CM029550.1	RepeatMasker	Unknown	30435654	30436150	2339	-	NA	Tstart=729;Tend=2234;ID=RND-5_FAMILY-2829;shortTE=F;TEgroup=ctg_5|RND-5_FAMILY-2829|11
CM029550.1	RepeatMasker	Unknown	30436196	30436353	634	-	NA	Tstart=2859;Tend=3008;ID=RND-6_FAMILY-475;shortTE=F
CM029550.1	RepeatMasker	DNA/TcMar-Tc1	30438142	30438307	510	-	NA	Tstart=1154;Tend=1305;ID=RND-6_FAMILY-12238;shortTE=F
CM029550.1	RepeatMasker	Unknown	30438192	30438309	641	+	NA	Tstart=932;Tend=1049;ID=RND-6_FAMILY-4920;shortTE=F
CM029550.1	RepeatMasker	Unknown	30438406	30439106	5549	+	NA	Tstart=924;Tend=1612;ID=RND-1_FAMILY-222;shortTE=F
CM029550.1	RepeatMasker	DNA/hAT-Charlie	30440545	30440673	689	-	NA	Tstart=953;Tend=1074;ID=RND-6_FAMILY-6777;shortTE=F
CM029550.1	RepeatMasker	Unknown	30440555	30440690	449	+	NA	Tstart=2352;Tend=2481;ID=RND-1_FAMILY-488;shortTE=F
CM029550.1	RepeatMasker	LTR/Gypsy	30441263	30442417	9556	-	NA	Tstart=5369;Tend=6570;ID=RND-1_FAMILY-777;shortTE=F
CM029550.1	RepeatMasker	LTR/Gypsy	30442669	30448008	42803	-	NA	Tstart=101;Tend=5373;ID=RND-1_FAMILY-777;shortTE=F
CM029550.1	RepeatMasker	Unknown	30448188	30448456	2661	-	NA	Tstart=929;Tend=1342;ID=RND-1_FAMILY-363;shortTE=F
CM029550.1	RepeatMasker	Unknown	30448457	30448939	2244	+	NA	Tstart=757;Tend=1226;ID=RND-1_FAMILY-688;shortTE=F
CM029550.1	RepeatMasker	LTR/ERV1	30449401	30449679	1333	-	NA	Tstart=1089;Tend=1374;ID=RND-6_FAMILY-1988;shortTE=F
CM029550.1	RepeatMasker	Unknown	30449463	30449708	1613	-	NA	Tstart=947;Tend=1169;ID=RND-5_FAMILY-1487;shortTE=F
CM029550.1	RepeatMasker	Unknown	30452032	30452250	730	+	NA	Tstart=965;Tend=1159;ID=RND-4_FAMILY-1257;shortTE=F
CM029550.1	RepeatMasker	LINE/CR1	30454288	30454413	500	-	NA	Tstart=1568;Tend=1691;ID=RND-6_FAMILY-6393;shortTE=F
CM029550.1	RepeatMasker	Unknown	30454548	30455230	3390	+	NA	Tstart=1267;Tend=1955;ID=RND-5_FAMILY-1914;shortTE=F
CM029550.1	RepeatMasker	Unknown	30455246	30456707	12185	-	NA	Tstart=1612;Tend=3076;ID=RND-1_FAMILY-42;shortTE=F
CM029550.1	RepeatMasker	LINE/L2	30457297	30457610	2660	-	NA	Tstart=4793;Tend=5106;ID=RND-1_FAMILY-157;shortTE=F
CM029550.1	RepeatMasker	LINE/L2	30458118	30460424	19391	-	NA	Tstart=613;Tend=2928;ID=RND-5_FAMILY-2459;shortTE=F
CM029550.1	RepeatMasker	LINE/L2	30460532	30463963	20907	+	NA	Tstart=38;Tend=3236;ID=RND-5_FAMILY-2898;shortTE=F
CM029550.1	RepeatMasker	LINE/L2	30463988	30464632	609	+	NA	Tstart=3484;Tend=4149;ID=RND-6_FAMILY-5092;shortTE=F
CM029550.1	RepeatMasker	Unknown	30466524	30467284	6288	-	NA	Tstart=797;Tend=1574;ID=RND-1_FAMILY-42;shortTE=F
CM029550.1	RepeatMasker	Unknown	30467291	30467486	1058	+	NA	Tstart=2506;Tend=2710;ID=RND-1_FAMILY-636;shortTE=F
CM029550.1	RepeatMasker	Unknown	30470182	30470776	642	+	NA	Tstart=1741;Tend=2102;ID=RND-5_FAMILY-868;shortTE=F;TEgroup=ctg_5|RND-5_FAMILY-868|4
CM029550.1	RepeatMasker	Unknown	30470818	30471085	1092	+	NA	Tstart=1964;Tend=2225;ID=RND-5_FAMILY-868;shortTE=F
CM029550.1	RepeatMasker	Unknown	30472777	30473404	5089	+	NA	Tstart=864;Tend=1491;ID=RND-1_FAMILY-249;shortTE=F
CM029550.1	RepeatMasker	DNA/hAT	30473395	30473879	3471	-	NA	Tstart=448;Tend=916;ID=RND-5_FAMILY-2448;shortTE=F
CM029550.1	RepeatMasker	Unknown	30475552	30475849	1859	+	NA	Tstart=866;Tend=1118;ID=RND-6_FAMILY-1939;shortTE=F;TEgroup=ctg_5|RND-6_FAMILY-1939|7
CM029550.1	RepeatMasker	Unknown	30476201	30477057	6278	+	NA	Tstart=1166;Tend=2006;ID=RND-5_FAMILY-444;shortTE=F
CM029550.1	RepeatMasker	Unknown	30477050	30477334	2443	-	NA	Tstart=753;Tend=1037;ID=RND-4_FAMILY-349;shortTE=F
CM029550.1	RepeatMasker	Unknown	30477940	30478186	1098	+	NA	Tstart=1031;Tend=1263;ID=RND-5_FAMILY-2550;shortTE=F
CM029550.1	RepeatMasker	Unknown	30478807	30479350	4558	-	NA	Tstart=1121;Tend=1664;ID=RND-1_FAMILY-323;shortTE=F
CM029550.1	RepeatMasker	LINE/L2	30479607	30481235	2998	-	NA	Tstart=514;Tend=2142;ID=RND-6_FAMILY-631;shortTE=F
CM029550.1	RepeatMasker	LINE/L2	30482632	30483112	585	-	NA	Tstart=1333;Tend=1825;ID=RND-6_FAMILY-2855;shortTE=F
CM029550.1	RepeatMasker	Unknown	30484428	30484585	1345	-	NA	Tstart=968;Tend=1125;ID=RND-1_FAMILY-323;shortTE=F
CM029550.1	RepeatMasker	Unknown	30484662	30484947	2363	+	NA	Tstart=929;Tend=1215;ID=RND-1_FAMILY-152;shortTE=F
CM029550.1	RepeatMasker	LTR/ERV1	30485603	30486329	4572	+	NA	Tstart=73;Tend=818;ID=RND-6_FAMILY-3171;shortTE=F
CM029550.1	RepeatMasker	Unknown	30488261	30489084	6867	-	NA	Tstart=815;Tend=1643;ID=RND-6_FAMILY-49;shortTE=F
CM029550.1	RepeatMasker	Unknown	30489253	30489408	1093	-	NA	Tstart=937;Tend=1082;ID=RND-1_FAMILY-708;shortTE=F
CM029550.1	RepeatMasker	Unknown	30489438	30489824	2642	-	NA	Tstart=1469;Tend=1855;ID=RND-5_FAMILY-2425;shortTE=F
CM029550.1	RepeatMasker	DNA/TcMar-Tc1	30491344	30492254	1542	-	NA	Tstart=1;Tend=909;ID=MARINER-N12_RPR;shortTE=F
CM029550.1	RepeatMasker	Unknown	30493600	30493789	744	+	NA	Tstart=2486;Tend=2683;ID=RND-6_FAMILY-1097;shortTE=F
CM029550.1	RepeatMasker	LINE/RTE-X	30494598	30495070	1278	+	NA	Tstart=147;Tend=555;ID=RND-6_FAMILY-1193;shortTE=F
CM029550.1	RepeatMasker	Unknown	30495464	30497116	7392	-	NA	Tstart=931;Tend=1885;ID=RND-6_FAMILY-1216;shortTE=F
CM029550.1	RepeatMasker	LINE/L2	30497174	30499685	20325	+	NA	Tstart=338;Tend=2821;ID=RND-4_FAMILY-1632;shortTE=F
CM029550.1	RepeatMasker	LINE/RTE-X	30500410	30500521	525	+	NA	Tstart=625;Tend=731;ID=RND-6_FAMILY-1193;shortTE=F
CM029550.1	RepeatMasker	Unknown	30500843	30500958	686	-	NA	Tstart=1667;Tend=1790;ID=RND-6_FAMILY-363;shortTE=F
CM029550.1	RepeatMasker	LTR/ERV1	30503481	30503891	1810	+	NA	Tstart=847;Tend=1305;ID=RND-6_FAMILY-1988;shortTE=F
CM029550.1	RepeatMasker	Unknown	30503890	30504862	6652	+	NA	Tstart=806;Tend=1778;ID=RND-1_FAMILY-299;shortTE=F
CM029550.1	RepeatMasker	Unknown	30505492	30505621	660	+	NA	Tstart=1200;Tend=1346;ID=RND-5_FAMILY-1211;shortTE=F
CM029550.1	RepeatMasker	LINE/RTE-BovB	30507723	30512492	34498	+	NA	Tstart=60;Tend=4671;ID=RND-5_FAMILY-2046;shortTE=F
CM029550.1	RepeatMasker	Unknown	30514923	30516171	10276	-	NA	Tstart=733;Tend=2011;ID=RND-6_FAMILY-1201;shortTE=F
CM029550.1	RepeatMasker	Unknown	30517065	30518029	7489	-	NA	Tstart=911;Tend=1887;ID=RND-6_FAMILY-1216;shortTE=F
CM029550.1	RepeatMasker	LTR/Gypsy	30518288	30518838	2712	+	NA	Tstart=111;Tend=654;ID=RND-1_FAMILY-777;shortTE=F
CM029550.1	RepeatMasker	Unknown	30518839	30519088	967	+	NA	Tstart=820;Tend=1074;ID=RND-5_FAMILY-738;shortTE=F
CM029550.1	RepeatMasker	Unknown	30519247	30519872	2268	+	NA	Tstart=717;Tend=1639;ID=RND-5_FAMILY-738;shortTE=F
CM029550.1	RepeatMasker	Unknown	30520177	30520309	1181	+	NA	Tstart=1466;Tend=1627;ID=RND-5_FAMILY-738;shortTE=F
CM029550.1	RepeatMasker	Unknown	30520310	30520647	1611	-	NA	Tstart=2883;Tend=3193;ID=RND-6_FAMILY-772;shortTE=F
CM029550.1	RepeatMasker	Unknown	30520625	30520861	1570	-	NA	Tstart=468;Tend=706;ID=RND-5_FAMILY-2829;shortTE=F
CM029550.1	RepeatMasker	DNA/Academ-1	30521607	30521973	2573	+	NA	Tstart=706;Tend=1068;ID=RND-5_FAMILY-1857;shortTE=F
CM029550.1	RepeatMasker	Unknown	30523087	30523841	3467	-	NA	Tstart=671;Tend=2379;ID=RND-1_FAMILY-25;shortTE=F;TEgroup=ctg_5|RND-1_FAMILY-25|13
CM029550.1	RepeatMasker	Unknown	30526371	30526585	1226	-	NA	Tstart=905;Tend=1122;ID=RND-6_FAMILY-425;shortTE=F
CM029550.1	RepeatMasker	LTR/ERV1	30526398	30526624	1061	-	NA	Tstart=1054;Tend=1305;ID=RND-6_FAMILY-1988;shortTE=F
CM029550.1	RepeatMasker	Unknown	30526592	30526842	1918	-	NA	Tstart=751;Tend=1037;ID=RND-4_FAMILY-349;shortTE=F
CM029550.1	RepeatMasker	Unknown	30530865	30531087	1584	+	NA	Tstart=810;Tend=1036;ID=RND-1_FAMILY-537;shortTE=F
CM029550.1	RepeatMasker	LINE/L2	30531836	30532773	4681	-	NA	Tstart=710;Tend=1641;ID=RND-6_FAMILY-4227;shortTE=F
CM029550.1	RepeatMasker	Unknown	30532905	30533034	428	+	NA	Tstart=1211;Tend=1351;ID=RND-6_FAMILY-1455;shortTE=F
CM029550.1	RepeatMasker	LINE/RTE-BovB	30533053	30533234	722	+	NA	Tstart=1;Tend=176;ID=RTE-25_LMI;shortTE=F
CM029550.1	RepeatMasker	LINE/RTE-BovB	30533248	30536331	4758	+	NA	Tstart=273;Tend=3368;ID=RTE-42_LMI;shortTE=F
CM029550.1	RepeatMasker	Unknown	30536398	30536593	783	+	NA	Tstart=1183;Tend=1363;ID=RND-4_FAMILY-2208;shortTE=F
CM029550.1	RepeatMasker	Unknown	30537637	30538001	1504	-	NA	Tstart=1063;Tend=1460;ID=RND-1_FAMILY-125;shortTE=F
CM029550.1	RepeatMasker	Unknown	30540662	30541670	6859	+	NA	Tstart=1640;Tend=2668;ID=RND-1_FAMILY-62;shortTE=F
CM029550.1	RepeatMasker	Unknown	30544708	30545963	4267	-	NA	Tstart=1317;Tend=3448;ID=RND-4_FAMILY-174;shortTE=F
CM029550.1	RepeatMasker	Unknown	30545971	30546809	4689	+	NA	Tstart=882;Tend=1670;ID=RND-1_FAMILY-14;shortTE=F
CM029550.1	RepeatMasker	Unknown	30546803	30548007	8938	-	NA	Tstart=803;Tend=1981;ID=RND-4_FAMILY-174;shortTE=F
CM029550.1	RepeatMasker	Unknown	30550090	30553542	17887	+	NA	Tstart=764;Tend=2958;ID=RND-5_FAMILY-2234;shortTE=F;TEgroup=ctg_5|RND-5_FAMILY-2234|1
CM029550.1	RepeatMasker	Unknown	30553547	30555997	15926	+	NA	Tstart=632;Tend=3072;ID=RND-6_FAMILY-828;shortTE=F
CM029550.1	RepeatMasker	Unknown	30555986	30558158	10910	-	NA	Tstart=849;Tend=2993;ID=RND-5_FAMILY-242;shortTE=F
CM029550.1	RepeatMasker	Unknown	30558156	30563674	44153	+	NA	Tstart=1833;Tend=7117;ID=RND-1_FAMILY-678;shortTE=F
CM029550.1	RepeatMasker	Unknown	30565853	30566574	5863	-	NA	Tstart=3944;Tend=4649;ID=RND-6_FAMILY-6;shortTE=F
CM029550.1	RepeatMasker	Unknown	30567375	30567602	618	-	NA	Tstart=1748;Tend=2025;ID=RND-5_FAMILY-1083;shortTE=F
CM029550.1	RepeatMasker	DNA/TcMar-Fot1	30568900	30569337	506	-	NA	Tstart=1263;Tend=1699;ID=MARINER-1_AAE;shortTE=F
CM029550.1	RepeatMasker	Unknown	30570934	30575713	34348	-	NA	Tstart=370;Tend=4716;ID=RND-6_FAMILY-1661;shortTE=F
CM029550.1	RepeatMasker	Unknown	30575756	30576038	1673	-	NA	Tstart=540;Tend=814;ID=RND-6_FAMILY-1375;shortTE=F
CM029550.1	RepeatMasker	Unknown	30576045	30576176	601	+	NA	Tstart=3127;Tend=3251;ID=RND-6_FAMILY-71;shortTE=F
CM029550.1	RepeatMasker	Unknown	30576369	30576577	1159	-	NA	Tstart=600;Tend=807;ID=RND-5_FAMILY-3309;shortTE=F
CM029550.1	RepeatMasker	Unknown	30576765	30576916	416	+	NA	Tstart=2481;Tend=2641;ID=RND-5_FAMILY-628;shortTE=F
CM029550.1	RepeatMasker	Unknown	30578950	30579204	2310	+	NA	Tstart=912;Tend=1166;ID=RND-6_FAMILY-3469;shortTE=F
CM029550.1	RepeatMasker	LINE/L2	30579462	30579705	880	+	NA	Tstart=1684;Tend=1919;ID=RND-1_FAMILY-360;shortTE=F
CM029550.1	RepeatMasker	Unknown	30580735	30580916	650	+	NA	Tstart=492;Tend=669;ID=RND-6_FAMILY-7922;shortTE=T;TEgroup=ctg_5|RND-6_FAMILY-7922|3
CM029550.1	RepeatMasker	DNA/hAT-Tip100	30580782	30580894	673	+	NA	Tstart=1736;Tend=1848;ID=RND-6_FAMILY-1651;shortTE=F
CM029550.1	RepeatMasker	Unknown	30581175	30581301	742	-	NA	Tstart=2109;Tend=2234;ID=RND-5_FAMILY-2443;shortTE=F
CM029550.1	RepeatMasker	LINE/L2	30581326	30581891	1928	+	NA	Tstart=1281;Tend=1792;ID=RND-6_FAMILY-4619;shortTE=F
CM029550.1	RepeatMasker	Unknown	30582093	30582293	490	-	NA	Tstart=2346;Tend=2568;ID=RND-1_FAMILY-797;shortTE=F
CM029550.1	RepeatMasker	DNA/hAT-Tip100	30582294	30582405	465	-	NA	Tstart=1642;Tend=1998;ID=RND-5_FAMILY-3314;shortTE=F
CM029550.1	RepeatMasker	Unknown	30582537	30582971	2703	-	NA	Tstart=172;Tend=546;ID=RND-6_FAMILY-1661;shortTE=F
CM029550.1	RepeatMasker	Unknown	30583686	30583951	750	+	NA	Tstart=850;Tend=4869;ID=RND-1_FAMILY-427;shortTE=F;TEgroup=ctg_5|RND-1_FAMILY-427|18
CM029550.1	RepeatMasker	Unknown	30583973	30584123	657	+	NA	Tstart=3254;Tend=3433;ID=RND-6_FAMILY-769;shortTE=F
CM029550.1	RepeatMasker	Unknown	30585593	30589280	29034	-	NA	Tstart=1658;Tend=6482;ID=RND-6_FAMILY-5;shortTE=F
CM029550.1	RepeatMasker	Unknown	30589272	30589528	2153	+	NA	Tstart=921;Tend=1166;ID=RND-6_FAMILY-3469;shortTE=F
CM029550.1	RepeatMasker	Unknown	30589535	30591879	20686	-	NA	Tstart=657;Tend=3001;ID=RND-6_FAMILY-5;shortTE=F
CM029550.1	RepeatMasker	Unknown	30592325	30594178	13867	+	NA	Tstart=1239;Tend=3024;ID=RND-1_FAMILY-197;shortTE=F
CM029550.1	RepeatMasker	Unknown	30595008	30596334	10732	+	NA	Tstart=838;Tend=2145;ID=RND-1_FAMILY-430;shortTE=F
CM029550.1	RepeatMasker	Unknown	30596387	30596880	3709	+	NA	Tstart=774;Tend=1300;ID=RND-6_FAMILY-1685;shortTE=F
CM029550.1	RepeatMasker	Unknown	30597028	30597430	2292	+	NA	Tstart=1024;Tend=1462;ID=RND-5_FAMILY-1374;shortTE=F
CM029550.1	RepeatMasker	Unknown	30597556	30598497	7447	+	NA	Tstart=930;Tend=1886;ID=RND-6_FAMILY-1216;shortTE=F
CM029550.1	RepeatMasker	LINE/L2	30599435	30599661	1725	-	NA	Tstart=2817;Tend=3046;ID=RND-5_FAMILY-1091;shortTE=F
CM029550.1	RepeatMasker	Unknown	30601303	30601463	529	-	NA	Tstart=6387;Tend=6530;ID=RND-6_FAMILY-825;shortTE=F
CM029550.1	RepeatMasker	Unknown	30609742	30609855	662	-	NA	Tstart=5850;Tend=5957;ID=RND-1_FAMILY-678;shortTE=F
CM029550.1	RepeatMasker	Unknown	30613253	30614049	2069	-	NA	Tstart=762;Tend=1362;ID=RND-4_FAMILY-2208;shortTE=F;TEgroup=ctg_5|RND-4_FAMILY-2208|2
CM029550.1	RepeatMasker	LINE/Dong-R4	30614559	30615522	688	+	NA	Tstart=779;Tend=2016;ID=RND-6_FAMILY-1670;shortTE=F;TEgroup=ctg_5|RND-6_FAMILY-1670|1
CM029550.1	RepeatMasker	Unknown	30615530	30615774	1341	+	NA	Tstart=1010;Tend=1237;ID=RND-1_FAMILY-375;shortTE=F
CM029550.1	RepeatMasker	DNA/TcMar-Mariner	30616739	30617516	1333	-	NA	Tstart=731;Tend=1692;ID=RND-5_FAMILY-287;shortTE=F;TEgroup=ctg_5|RND-5_FAMILY-287|4
CM029550.1	RepeatMasker	Unknown	30618614	30618733	615	-	NA	Tstart=5809;Tend=5929;ID=RND-1_FAMILY-678;shortTE=F
CM029550.1	RepeatMasker	Unknown	30619329	30619462	477	-	NA	Tstart=1188;Tend=1325;ID=RND-6_FAMILY-6551;shortTE=F
CM029550.1	RepeatMasker	Unknown	30619866	30620637	5398	+	NA	Tstart=929;Tend=1742;ID=RND-1_FAMILY-363;shortTE=F
CM029550.1	RepeatMasker	Unknown	30620969	30621267	911	+	NA	Tstart=951;Tend=1260;ID=RND-1_FAMILY-209;shortTE=F
CM029550.1	RepeatMasker	Unknown	30621411	30621567	977	+	NA	Tstart=969;Tend=1119;ID=RND-6_FAMILY-5056;shortTE=F
CM029550.1	RepeatMasker	Unknown	30621683	30622073	2228	-	NA	Tstart=2235;Tend=2607;ID=RND-1_FAMILY-753;shortTE=F
CM029550.1	RepeatMasker	Unknown	30622073	30622331	2089	-	NA	Tstart=910;Tend=1168;ID=RND-6_FAMILY-3469;shortTE=F
CM029550.1	RepeatMasker	Unknown	30622338	30623104	3993	-	NA	Tstart=2041;Tend=3097;ID=RND-6_FAMILY-1277;shortTE=F
CM029550.1	RepeatMasker	Unknown	30623262	30623971	3786	-	NA	Tstart=1612;Tend=2259;ID=RND-6_FAMILY-1277;shortTE=F
CM029550.1	RepeatMasker	DNA/hAT-Ac	30626173	30626596	1235	-	NA	Tstart=297;Tend=672;ID=RND-5_FAMILY-649;shortTE=F
CM029550.1	RepeatMasker	Unknown	30627037	30627282	989	+	NA	Tstart=817;Tend=1057;ID=RND-1_FAMILY-537;shortTE=F
CM029550.1	RepeatMasker	Unknown	30627970	30628335	1212	-	NA	Tstart=1088;Tend=1412;ID=RND-1_FAMILY-125;shortTE=F
CM029550.1	RepeatMasker	Unknown	30628371	30628541	459	+	NA	Tstart=1671;Tend=1849;ID=RND-6_FAMILY-769;shortTE=F
CM029550.1	RepeatMasker	Unknown	30629296	30629581	2065	+	NA	Tstart=535;Tend=813;ID=RND-6_FAMILY-1375;shortTE=F
CM029550.1	RepeatMasker	Unknown	30629609	30629750	551	-	NA	Tstart=1252;Tend=1390;ID=RND-1_FAMILY-576;shortTE=F
CM029550.1	RepeatMasker	LINE/L2	30629814	30629985	895	+	NA	Tstart=4853;Tend=5019;ID=RND-5_FAMILY-714;shortTE=F
CM029550.1	RepeatMasker	Unknown	30630488	30630642	475	+	NA	Tstart=799;Tend=967;ID=RND-5_FAMILY-4284;shortTE=F
CM029550.1	RepeatMasker	DNA/hAT-Tip100	30631813	30631983	732	-	NA	Tstart=1716;Tend=1881;ID=RND-6_FAMILY-1651;shortTE=F
CM029550.1	RepeatMasker	Unknown	30632030	30632157	425	+	NA	Tstart=1833;Tend=1981;ID=RND-1_FAMILY-721;shortTE=F
CM029550.1	RepeatMasker	Unknown	30634174	30635226	8795	-	NA	Tstart=1233;Tend=2281;ID=RND-6_FAMILY-2241;shortTE=F
CM029550.1	RepeatMasker	Unknown	30635977	30636170	1041	+	NA	Tstart=487;Tend=669;ID=RND-6_FAMILY-7922;shortTE=F
CM029550.1	RepeatMasker	Unknown	30636193	30636296	580	+	NA	Tstart=1140;Tend=1242;ID=RND-1_FAMILY-149;shortTE=F
CM029550.1	RepeatMasker	Unknown	30636545	30637710	6849	-	NA	Tstart=791;Tend=1949;ID=RND-6_FAMILY-6233;shortTE=F
CM029550.1	RepeatMasker	DNA/TcMar-Mariner	30639289	30639514	693	-	NA	Tstart=1504;Tend=1723;ID=RND-5_FAMILY-287;shortTE=F
CM029550.1	RepeatMasker	Unknown	30639941	30642544	18014	+	NA	Tstart=647;Tend=3137;ID=RND-5_FAMILY-868;shortTE=F
CM029550.1	RepeatMasker	Unknown	30648310	30653256	560	-	NA	Tstart=424;Tend=5139;ID=RND-6_FAMILY-1375;shortTE=F;TEgroup=ctg_5|RND-6_FAMILY-1375|3
CM029550.1	RepeatMasker	LINE/L2	30653260	30653603	2291	+	NA	Tstart=4651;Tend=5029;ID=RND-5_FAMILY-643;shortTE=F
CM029550.1	RepeatMasker	LINE/L2	30653616	30653892	1203	+	NA	Tstart=5438;Tend=5741;ID=RND-5_FAMILY-10;shortTE=F
CM029550.1	RepeatMasker	Unknown	30654384	30654966	2421	+	NA	Tstart=869;Tend=1444;ID=RND-6_FAMILY-11239;shortTE=F
CM029550.1	RepeatMasker	LINE/RTE-X	30656300	30656527	942	+	NA	Tstart=3537;Tend=3772;ID=RND-5_FAMILY-1062;shortTE=F
CM029550.1	RepeatMasker	Unknown	30659313	30659447	577	-	NA	Tstart=666;Tend=826;ID=RND-6_FAMILY-4346;shortTE=F
CM029550.1	RepeatMasker	Unknown	30659470	30660366	1199	-	NA	Tstart=106;Tend=1593;ID=RND-6_FAMILY-2379;shortTE=F;TEgroup=ctg_5|RND-6_FAMILY-2379|3
CM029550.1	RepeatMasker	Unknown	30664648	30664784	453	+	NA	Tstart=852;Tend=989;ID=RND-6_FAMILY-9680;shortTE=F
CM029550.1	RepeatMasker	Unknown	30665692	30665911	1564	+	NA	Tstart=908;Tend=1121;ID=RND-6_FAMILY-425;shortTE=F
CM029550.1	RepeatMasker	Unknown	30665958	30666161	794	-	NA	Tstart=1868;Tend=2084;ID=RND-6_FAMILY-1364;shortTE=F
CM029550.1	RepeatMasker	DNA	30666841	30667066	1522	+	NA	Tstart=747;Tend=972;ID=RND-6_FAMILY-1340;shortTE=F
CM029550.1	RepeatMasker	Unknown	30666847	30667095	1422	+	NA	Tstart=948;Tend=1198;ID=RND-5_FAMILY-1487;shortTE=F
CM029550.1	RepeatMasker	Unknown	30672861	30673630	2438	-	NA	Tstart=1029;Tend=1737;ID=RND-1_FAMILY-757;shortTE=F;TEgroup=ctg_5|RND-1_FAMILY-757|1
CM029550.1	RepeatMasker	Unknown	30673631	30675307	9108	-	NA	Tstart=1088;Tend=2266;ID=RND-1_FAMILY-158;shortTE=F;TEgroup=ctg_5|RND-1_FAMILY-158|7
CM029550.1	RepeatMasker	DNA/hAT-Charlie	30683412	30683668	1388	-	NA	Tstart=1002;Tend=1271;ID=RND-6_FAMILY-1351;shortTE=F
CM029550.1	RepeatMasker	Unknown	30683989	30685233	3159	-	NA	Tstart=104;Tend=1593;ID=RND-6_FAMILY-2379;shortTE=F;TEgroup=ctg_5|RND-6_FAMILY-2379|4
CM029550.1	RepeatMasker	Unknown	30685878	30686969	8151	-	NA	Tstart=1527;Tend=2714;ID=RND-1_FAMILY-56;shortTE=F
CM029550.1	RepeatMasker	RC/Helitron	30687405	30688209	6211	+	NA	Tstart=1363;Tend=2187;ID=RND-4_FAMILY-19;shortTE=F
CM029550.1	RepeatMasker	Unknown	30688211	30688984	1383	-	NA	Tstart=722;Tend=1806;ID=RND-1_FAMILY-58;shortTE=F
CM029550.1	RepeatMasker	Unknown	30689556	30690577	7391	-	NA	Tstart=492;Tend=1534;ID=RND-1_FAMILY-56;shortTE=F
CM029550.1	RepeatMasker	Unknown	30690814	30691050	670	+	NA	Tstart=1021;Tend=1240;ID=RND-5_FAMILY-628;shortTE=F
CM029550.1	RepeatMasker	Unknown	30691216	30691492	863	-	NA	Tstart=1000;Tend=1418;ID=RND-6_FAMILY-6551;shortTE=F
CM029550.1	RepeatMasker	Unknown	30691608	30691841	1549	+	NA	Tstart=906;Tend=1139;ID=RND-6_FAMILY-5246;shortTE=F
CM029550.1	RepeatMasker	RC/Helitron	30691610	30691900	768	+	NA	Tstart=2201;Tend=2486;ID=RND-4_FAMILY-36;shortTE=F
CM029550.1	RepeatMasker	Unknown	30693472	30693594	496	-	NA	Tstart=840;Tend=959;ID=RND-5_FAMILY-1668;shortTE=F
CM029550.1	RepeatMasker	Unknown	30694693	30694845	728	+	NA	Tstart=920;Tend=1079;ID=RND-1_FAMILY-137;shortTE=F
CM029550.1	RepeatMasker	LINE/I-Jockey	30695048	30696996	2240	+	NA	Tstart=666;Tend=3057;ID=RND-6_FAMILY-918;shortTE=F
CM029550.1	RepeatMasker	Unknown	30697372	30697608	1013	-	NA	Tstart=2454;Tend=2688;ID=RND-4_FAMILY-104;shortTE=F
CM029550.1	RepeatMasker	SINE	30697405	30697615	1477	-	NA	Tstart=835;Tend=1046;ID=RND-6_FAMILY-1645;shortTE=F
CM029550.1	RepeatMasker	Unknown	30697724	30698001	2423	+	NA	Tstart=747;Tend=1033;ID=RND-4_FAMILY-349;shortTE=F
CM029550.1	RepeatMasker	Unknown	30699733	30699868	1011	-	NA	Tstart=2093;Tend=2228;ID=RND-6_FAMILY-1364;shortTE=F
CM029550.1	RepeatMasker	Unknown	30700774	30702487	7620	-	NA	Tstart=898;Tend=2446;ID=RND-6_FAMILY-14;shortTE=F
CM029550.1	RepeatMasker	Unknown	30703145	30704926	12708	+	NA	Tstart=795;Tend=2557;ID=RND-1_FAMILY-797;shortTE=F
CM029550.1	RepeatMasker	Unknown	30706699	30706906	1510	-	NA	Tstart=974;Tend=1183;ID=RND-6_FAMILY-3469;shortTE=F
CM029550.1	RepeatMasker	Unknown	30707050	30707322	1555	+	NA	Tstart=955;Tend=1198;ID=RND-1_FAMILY-232;shortTE=F
CM029550.1	RepeatMasker	LINE/RTE-X	30708135	30709529	8211	-	NA	Tstart=2088;Tend=3790;ID=RND-5_FAMILY-1062;shortTE=F;TEgroup=ctg_5|RND-5_FAMILY-1062|14
CM029550.1	RepeatMasker	Unknown	30709546	30709761	693	+	NA	Tstart=1039;Tend=1166;ID=RND-6_FAMILY-41;shortTE=F
CM029550.1	RepeatMasker	LINE/RTE-X	30709831	30711180	9283	-	NA	Tstart=751;Tend=2086;ID=RND-5_FAMILY-1062;shortTE=F
CM029550.1	RepeatMasker	Unknown	30715039	30715532	3712	+	NA	Tstart=998;Tend=1500;ID=RND-6_FAMILY-6551;shortTE=F
CM029550.1	RepeatMasker	Unknown	30716105	30716896	3901	-	NA	Tstart=2511;Tend=3281;ID=RND-5_FAMILY-2351;shortTE=F
CM029550.1	RepeatMasker	DNA/TcMar-Tc1	30716967	30718066	5303	-	NA	Tstart=1154;Tend=2223;ID=RND-5_FAMILY-1070;shortTE=F
CM029550.1	RepeatMasker	Unknown	30718561	30719492	4126	+	NA	Tstart=994;Tend=2068;ID=RND-6_FAMILY-6551;shortTE=F;TEgroup=ctg_5|RND-6_FAMILY-6551|32
CM029550.1	RepeatMasker	Unknown	30719086	30719280	1995	-	NA	Tstart=1121;Tend=1792;ID=RND-1_FAMILY-58;shortTE=F
CM029550.1	RepeatMasker	Unknown	30721538	30721752	471	-	NA	Tstart=2296;Tend=2476;ID=RND-1_FAMILY-56;shortTE=F
CM029550.1	RepeatMasker	Unknown	30721595	30721756	489	+	NA	Tstart=919;Tend=1058;ID=RND-1_FAMILY-801;shortTE=F
CM029550.1	RepeatMasker	Unknown	30722402	30722752	2338	-	NA	Tstart=2252;Tend=2584;ID=RND-1_FAMILY-517;shortTE=F
CM029550.1	RepeatMasker	Unknown	30722753	30723926	8298	+	NA	Tstart=760;Tend=1882;ID=RND-1_FAMILY-58;shortTE=F
CM029550.1	RepeatMasker	Unknown	30723929	30725288	9817	-	NA	Tstart=811;Tend=2152;ID=RND-1_FAMILY-517;shortTE=F
CM029550.1	RepeatMasker	Unknown	30726237	30726901	5689	-	NA	Tstart=885;Tend=1557;ID=RND-5_FAMILY-1585;shortTE=F
CM029550.1	RepeatMasker	Unknown	30727269	30727785	3361	-	NA	Tstart=802;Tend=1312;ID=RND-4_FAMILY-174;shortTE=F
CM029550.1	RepeatMasker	Unknown	30727995	30728202	478	-	NA	Tstart=653;Tend=859;ID=RND-5_FAMILY-2715;shortTE=F
CM029550.1	RepeatMasker	Unknown	30729279	30730180	6266	+	NA	Tstart=1693;Tend=2573;ID=RND-1_FAMILY-517;shortTE=F
CM029550.1	RepeatMasker	Unknown	30731427	30731839	3070	-	NA	Tstart=1322;Tend=1744;ID=RND-1_FAMILY-363;shortTE=F
CM029550.1	RepeatMasker	Unknown	30731840	30732083	1734	+	NA	Tstart=997;Tend=1277;ID=RND-1_FAMILY-84;shortTE=F
CM029550.1	RepeatMasker	Unknown	30732084	30732560	3070	-	NA	Tstart=832;Tend=1321;ID=RND-1_FAMILY-363;shortTE=F
CM029550.1	RepeatMasker	Unknown	30732939	30733066	651	-	NA	Tstart=650;Tend=775;ID=RND-1_FAMILY-179;shortTE=F
CM029550.1	RepeatMasker	DNA/hAT	30733106	30733580	3334	+	NA	Tstart=448;Tend=907;ID=RND-5_FAMILY-2448;shortTE=F
CM029550.1	RepeatMasker	Unknown	30737077	30741921	21554	+	NA	Tstart=181;Tend=5423;ID=RND-5_FAMILY-318;shortTE=F;TEgroup=ctg_5|RND-5_FAMILY-318|6
CM029550.1	RepeatMasker	Unknown	30741923	30742783	5542	-	NA	Tstart=928;Tend=1752;ID=RND-1_FAMILY-739;shortTE=F
CM029550.1	RepeatMasker	Unknown	30743489	30746171	24004	+	NA	Tstart=836;Tend=3520;ID=RND-6_FAMILY-2482;shortTE=F
CM029550.1	RepeatMasker	LINE	30746954	30747352	3476	-	NA	Tstart=1307;Tend=1705;ID=RND-5_FAMILY-820;shortTE=F
CM029550.1	RepeatMasker	Unknown	30747370	30748042	5341	-	NA	Tstart=953;Tend=1635;ID=RND-1_FAMILY-464;shortTE=F
CM029550.1	RepeatMasker	Unknown	30749325	30749631	2442	+	NA	Tstart=731;Tend=1037;ID=RND-4_FAMILY-349;shortTE=F
CM029550.1	RepeatMasker	Unknown	30749749	30749876	737	-	NA	Tstart=1817;Tend=1939;ID=RND-5_FAMILY-2096;shortTE=F
CM029550.1	RepeatMasker	Unknown	30750212	30750947	3991	-	NA	Tstart=892;Tend=1627;ID=RND-4_FAMILY-23;shortTE=F
CM029550.1	RepeatMasker	Unknown	30750949	30751581	3798	-	NA	Tstart=832;Tend=1463;ID=RND-1_FAMILY-299;shortTE=F
CM029550.1	RepeatMasker	Unknown	30753330	30755848	20308	+	NA	Tstart=718;Tend=3344;ID=RND-5_FAMILY-916;shortTE=F
CM029550.1	RepeatMasker	LTR/Gypsy	30756466	30759241	19432	-	NA	Tstart=501;Tend=3538;ID=RND-1_FAMILY-777;shortTE=F
CM029550.1	RepeatMasker	Unknown	30760033	30760450	1886	-	NA	Tstart=876;Tend=1258;ID=RND-5_FAMILY-1585;shortTE=F
CM029550.1	RepeatMasker	LTR/Gypsy	30760531	30760690	679	-	NA	Tstart=6454;Tend=6615;ID=RND-1_FAMILY-777;shortTE=F
CM029550.1	RepeatMasker	Unknown	30760734	30761094	2627	-	NA	Tstart=1458;Tend=1818;ID=RND-5_FAMILY-2096;shortTE=F
CM029550.1	RepeatMasker	Unknown	30761142	30762744	12104	-	NA	Tstart=890;Tend=2518;ID=RND-1_FAMILY-723;shortTE=F
CM029550.1	RepeatMasker	Unknown	30763327	30764056	5114	-	NA	Tstart=2441;Tend=3176;ID=RND-1_FAMILY-832;shortTE=F
CM029550.1	RepeatMasker	Unknown	30765368	30765647	2097	+	NA	Tstart=990;Tend=1270;ID=RND-6_FAMILY-6551;shortTE=F
CM029550.1	RepeatMasker	Unknown	30766255	30766431	666	+	NA	Tstart=490;Tend=660;ID=RND-6_FAMILY-7922;shortTE=F
CM029550.1	RepeatMasker	DNA/hAT-Tip100	30766310	30766442	686	+	NA	Tstart=1738;Tend=1886;ID=RND-6_FAMILY-1651;shortTE=F
CM029550.1	RepeatMasker	Unknown	30767844	30769301	7049	-	NA	Tstart=895;Tend=2438;ID=RND-6_FAMILY-14;shortTE=F
CM029550.1	RepeatMasker	Unknown	30771020	30771315	2402	-	NA	Tstart=932;Tend=1228;ID=RND-1_FAMILY-152;shortTE=F
CM029550.1	RepeatMasker	Unknown	30773047	30773440	3139	+	NA	Tstart=838;Tend=1230;ID=RND-1_FAMILY-347;shortTE=F
CM029550.1	RepeatMasker	Unknown	30773551	30774340	6578	+	NA	Tstart=914;Tend=1704;ID=RND-1_FAMILY-121;shortTE=F
CM029550.1	RepeatMasker	Unknown	30774602	30775781	8786	+	NA	Tstart=1447;Tend=2592;ID=RND-1_FAMILY-306;shortTE=F
CM029550.1	RepeatMasker	Unknown	30777604	30777856	2175	+	NA	Tstart=915;Tend=1167;ID=RND-6_FAMILY-3469;shortTE=F
CM029550.1	RepeatMasker	Unknown	30778524	30779365	4989	-	NA	Tstart=530;Tend=1310;ID=RND-6_FAMILY-7576;shortTE=F;TEgroup=ctg_5|RND-6_FAMILY-7576|1
CM029550.1	RepeatMasker	LINE/L2	30779477	30781139	1656	-	NA	Tstart=1204;Tend=2851;ID=RND-5_FAMILY-2000;shortTE=F
CM029550.1	RepeatMasker	Unknown	30781895	30782018	456	+	NA	Tstart=654;Tend=790;ID=RND-6_FAMILY-4346;shortTE=F
CM029550.1	RepeatMasker	Unknown	30782224	30782347	492	-	NA	Tstart=2996;Tend=3104;ID=RND-6_FAMILY-475;shortTE=F
CM029550.1	RepeatMasker	Unknown	30784645	30785851	8226	+	NA	Tstart=494;Tend=1727;ID=RND-6_FAMILY-4346;shortTE=F
CM029550.1	RepeatMasker	Unknown	30785827	30786099	1765	-	NA	Tstart=895;Tend=1166;ID=RND-6_FAMILY-41;shortTE=F
CM029550.1	RepeatMasker	Unknown	30786387	30787174	1051	+	NA	Tstart=1707;Tend=2661;ID=RND-6_FAMILY-4346;shortTE=F;TEgroup=ctg_5|RND-6_FAMILY-4346|3
CM029550.1	RepeatMasker	Unknown	30788047	30788999	7690	-	NA	Tstart=939;Tend=1890;ID=RND-5_FAMILY-2820;shortTE=F
CM029550.1	RepeatMasker	LTR/Gypsy	30791252	30791880	566	-	NA	Tstart=2698;Tend=3435;ID=GYPSY5_I;shortTE=F
CM029550.1	RepeatMasker	LTR/Gypsy	30792276	30792720	948	-	NA	Tstart=25;Tend=473;ID=HALYOMORPHA_HALYS-1_FAMILY-191;shortTE=F
CM029550.1	RepeatMasker	LTR/Gypsy	30793182	30793414	579	-	NA	Tstart=1279;Tend=1499;ID=RND-6_FAMILY-9038;shortTE=F
CM029550.1	RepeatMasker	LTR/Gypsy	30793933	30794387	616	-	NA	Tstart=429;Tend=892;ID=RND-6_FAMILY-9038;shortTE=F
CM029550.1	RepeatMasker	Unknown	30794687	30795162	4003	-	NA	Tstart=997;Tend=1471;ID=RND-1_FAMILY-247;shortTE=F
CM029550.1	RepeatMasker	Unknown	30795160	30795689	3874	-	NA	Tstart=1744;Tend=2267;ID=RND-1_FAMILY-25;shortTE=F
CM029550.1	RepeatMasker	Unknown	30795661	30795943	1978	-	NA	Tstart=998;Tend=1298;ID=RND-1_FAMILY-84;shortTE=F
CM029550.1	RepeatMasker	Unknown	30795942	30796940	3312	+	NA	Tstart=1327;Tend=3020;ID=RND-1_FAMILY-25;shortTE=F;TEgroup=ctg_5|RND-1_FAMILY-25|14
CM029550.1	RepeatMasker	RC/Helitron	30801014	30801217	1300	-	NA	Tstart=2012;Tend=2189;ID=RND-4_FAMILY-19;shortTE=F
CM029550.1	RepeatMasker	LINE/CR1	30803310	30804733	2749	+	NA	Tstart=281;Tend=2321;ID=RND-5_FAMILY-3848;shortTE=F
CM029550.1	RepeatMasker	Unknown	30804761	30805054	1031	+	NA	Tstart=884;Tend=1253;ID=RND-6_FAMILY-11239;shortTE=F
CM029550.1	RepeatMasker	Unknown	30805119	30805625	3789	-	NA	Tstart=936;Tend=1441;ID=RND-5_FAMILY-2820;shortTE=F
CM029550.1	RepeatMasker	Unknown	30805859	30806010	902	-	NA	Tstart=929;Tend=1122;ID=RND-1_FAMILY-90;shortTE=F
CM029550.1	RepeatMasker	Unknown	30806795	30806908	503	+	NA	Tstart=1082;Tend=1192;ID=RND-6_FAMILY-49;shortTE=F
CM029550.1	RepeatMasker	Unknown	30807422	30807537	706	+	NA	Tstart=829;Tend=943;ID=RND-4_FAMILY-12;shortTE=F
CM029550.1	RepeatMasker	LINE/L2	30808212	30808795	3793	-	NA	Tstart=1559;Tend=2143;ID=RND-5_FAMILY-2587;shortTE=F
CM029550.1	RepeatMasker	Unknown	30809257	30809972	5726	-	NA	Tstart=922;Tend=1610;ID=RND-1_FAMILY-222;shortTE=F
CM029550.1	RepeatMasker	RC/Helitron	30810148	30810584	1908	-	NA	Tstart=829;Tend=1348;ID=RND-4_FAMILY-19;shortTE=F;TEgroup=ctg_5|RND-4_FAMILY-19|9
CM029550.1	RepeatMasker	Unknown	30810628	30810743	683	-	NA	Tstart=1097;Tend=1208;ID=RND-6_FAMILY-2662;shortTE=F
CM029550.1	RepeatMasker	Unknown	30811366	30811971	1432	+	NA	Tstart=884;Tend=1801;ID=RND-1_FAMILY-35;shortTE=F
CM029550.1	RepeatMasker	Unknown	30813251	30813590	2075	+	NA	Tstart=265;Tend=585;ID=RND-6_FAMILY-569;shortTE=F
CM029550.1	RepeatMasker	Unknown	30813879	30814027	733	-	NA	Tstart=1815;Tend=1964;ID=RND-5_FAMILY-2820;shortTE=F
CM029550.1	RepeatMasker	Unknown	30814034	30814177	1166	-	NA	Tstart=989;Tend=1132;ID=RND-6_FAMILY-6551;shortTE=F
CM029550.1	RepeatMasker	Unknown	30815764	30815948	1179	+	NA	Tstart=937;Tend=1131;ID=RND-3_FAMILY-549;shortTE=F
CM029550.1	RepeatMasker	RC/Helitron	30819495	30819932	457	-	NA	Tstart=4826;Tend=5257;ID=HELITRON-2_DVIR;shortTE=F
CM029550.1	RepeatMasker	Unknown	30823193	30824196	6537	+	NA	Tstart=754;Tend=1732;ID=RND-6_FAMILY-1942;shortTE=F
CM029550.1	RepeatMasker	Unknown	30824193	30825010	7058	-	NA	Tstart=772;Tend=1587;ID=RND-1_FAMILY-849;shortTE=F
CM029550.1	RepeatMasker	Unknown	30825838	30826028	808	-	NA	Tstart=2301;Tend=2478;ID=RND-1_FAMILY-56;shortTE=F
CM029550.1	RepeatMasker	Unknown	30825890	30826040	809	+	NA	Tstart=909;Tend=1044;ID=RND-1_FAMILY-801;shortTE=F
CM029550.1	RepeatMasker	Unknown	30826393	30826696	2151	-	NA	Tstart=864;Tend=1166;ID=RND-6_FAMILY-41;shortTE=F
CM029550.1	RepeatMasker	DNA/TcMar-Tc1	30827265	30828233	7194	+	NA	Tstart=993;Tend=1958;ID=RND-2_FAMILY-37;shortTE=F
CM029550.1	RepeatMasker	Unknown	30829408	30829547	736	-	NA	Tstart=1189;Tend=1328;ID=RND-6_FAMILY-1007;shortTE=F
CM029550.1	RepeatMasker	Unknown	30830074	30830242	450	-	NA	Tstart=1392;Tend=1575;ID=RND-5_FAMILY-655;shortTE=F
CM029550.1	RepeatMasker	Unknown	30830310	30831438	9872	-	NA	Tstart=860;Tend=1991;ID=RND-6_FAMILY-357;shortTE=F
CM029550.1	RepeatMasker	Unknown	30831902	30832192	491	+	NA	Tstart=1251;Tend=1576;ID=RND-5_FAMILY-655;shortTE=F
CM029550.1	RepeatMasker	Unknown	30832237	30832908	3494	+	NA	Tstart=1444;Tend=2592;ID=RND-1_FAMILY-306;shortTE=F
CM029550.1	RepeatMasker	Unknown	30833998	30835001	8013	+	NA	Tstart=789;Tend=1792;ID=RND-1_FAMILY-299;shortTE=F
CM029550.1	RepeatMasker	Unknown	30835115	30835884	6238	+	NA	Tstart=980;Tend=1749;ID=RND-5_FAMILY-1305;shortTE=F
CM029550.1	RepeatMasker	Unknown	30835869	30836365	3809	-	NA	Tstart=883;Tend=1372;ID=RND-1_FAMILY-204;shortTE=F
CM029550.1	RepeatMasker	Unknown	30836368	30837821	5360	+	NA	Tstart=1084;Tend=2993;ID=RND-6_FAMILY-14;shortTE=F
CM029550.1	RepeatMasker	DNA/P	30838755	30841150	19847	-	NA	Tstart=562;Tend=2939;ID=RND-6_FAMILY-2503;shortTE=F
CM029550.1	RepeatMasker	Unknown	30844702	30845040	2096	+	NA	Tstart=1011;Tend=1380;ID=RND-6_FAMILY-2174;shortTE=F
CM029550.1	RepeatMasker	Unknown	30845138	30846096	5043	+	NA	Tstart=999;Tend=1928;ID=RND-5_FAMILY-3217;shortTE=F
CM029550.1	RepeatMasker	Unknown	30847014	30847350	2549	-	NA	Tstart=867;Tend=1193;ID=RND-5_FAMILY-433;shortTE=F
CM029550.1	RepeatMasker	RC/Helitron	30849439	30850261	6615	+	NA	Tstart=1359;Tend=2186;ID=RND-4_FAMILY-19;shortTE=F
CM029550.1	RepeatMasker	Unknown	30850579	30851432	5304	-	NA	Tstart=984;Tend=1828;ID=RND-1_FAMILY-35;shortTE=F
CM029550.1	RepeatMasker	LINE/I-Jockey	30851441	30853019	13669	+	NA	Tstart=828;Tend=2385;ID=RND-6_FAMILY-918;shortTE=F
CM029550.1	RepeatMasker	Unknown	30855577	30855679	708	-	NA	Tstart=2821;Tend=2911;ID=RND-6_FAMILY-4261;shortTE=F
CM029550.1	RepeatMasker	Unknown	30862649	30862757	430	-	NA	Tstart=1188;Tend=1294;ID=RND-6_FAMILY-2541;shortTE=F
CM029550.1	RepeatMasker	Unknown	30866810	30866917	529	-	NA	Tstart=890;Tend=1000;ID=RND-1_FAMILY-301;shortTE=F
CM029550.1	RepeatMasker	Unknown	30867829	30868016	1403	+	NA	Tstart=2500;Tend=2688;ID=RND-1_FAMILY-50;shortTE=F
CM029550.1	RepeatMasker	DNA/hAT-Tip100	30868765	30870229	1007	-	NA	Tstart=594;Tend=2525;ID=RND-5_FAMILY-3314;shortTE=F;TEgroup=ctg_5|RND-5_FAMILY-3314|2
CM029550.1	RepeatMasker	Unknown	30870305	30871261	7423	-	NA	Tstart=929;Tend=1884;ID=RND-6_FAMILY-1216;shortTE=F
CM029550.1	RepeatMasker	Unknown	30871916	30873348	3323	-	NA	Tstart=327;Tend=1700;ID=RND-5_FAMILY-1692;shortTE=F
CM029550.1	RepeatMasker	Unknown	30875168	30876123	917	-	NA	Tstart=796;Tend=3076;ID=RND-1_FAMILY-42;shortTE=F;TEgroup=ctg_5|RND-1_FAMILY-42|13
CM029550.1	RepeatMasker	Unknown	30876617	30877687	1931	-	NA	Tstart=872;Tend=1940;ID=RND-5_FAMILY-1692;shortTE=F
CM029550.1	RepeatMasker	LINE/L2	30878910	30881131	16418	+	NA	Tstart=489;Tend=2521;ID=RND-6_FAMILY-3260;shortTE=F
CM029550.1	RepeatMasker	Unknown	30886696	30886883	1265	+	NA	Tstart=2416;Tend=2591;ID=RND-1_FAMILY-306;shortTE=F
CM029550.1	RepeatMasker	LINE/R2	30886890	30887003	643	+	NA	Tstart=3512;Tend=3624;ID=RND-6_FAMILY-5690;shortTE=F
CM029550.1	RepeatMasker	Unknown	30887036	30887143	645	-	NA	Tstart=5803;Tend=5911;ID=RND-1_FAMILY-678;shortTE=F
CM029550.1	RepeatMasker	DNA/TcMar-Mariner	30887598	30887909	1580	-	NA	Tstart=1;Tend=307;ID=MARINER-57_LMI;shortTE=F
CM029550.1	RepeatMasker	Unknown	30888344	30888623	933	-	NA	Tstart=1258;Tend=1521;ID=RND-4_FAMILY-12;shortTE=F
CM029550.1	RepeatMasker	Unknown	30888381	30888624	1180	+	NA	Tstart=909;Tend=1133;ID=RND-6_FAMILY-425;shortTE=F
CM029550.1	RepeatMasker	LINE/I-Jockey	30889236	30892303	7039	+	NA	Tstart=64;Tend=3114;ID=VINGI-21_LMI;shortTE=F
CM029550.1	RepeatMasker	LINE/L2	30893394	30893655	580	+	NA	Tstart=1449;Tend=1702;ID=RND-5_FAMILY-2788;shortTE=F
CM029550.1	RepeatMasker	Unknown	30893664	30895575	14259	+	NA	Tstart=849;Tend=2776;ID=RND-1_FAMILY-636;shortTE=F
CM029550.1	RepeatMasker	Unknown	30896626	30896804	704	+	NA	Tstart=1057;Tend=1236;ID=RND-1_FAMILY-198;shortTE=F
CM029550.1	RepeatMasker	Unknown	30898308	30898545	544	-	NA	Tstart=991;Tend=1245;ID=RND-1_FAMILY-210;shortTE=F
CM029550.1	RepeatMasker	Unknown	30898758	30899258	3617	-	NA	Tstart=690;Tend=1244;ID=RND-6_FAMILY-1499;shortTE=F
CM029550.1	RepeatMasker	Unknown	30899401	30899577	616	+	NA	Tstart=919;Tend=1105;ID=RND-1_FAMILY-151;shortTE=F
CM029550.1	RepeatMasker	Unknown	30905819	30905968	408	-	NA	Tstart=1562;Tend=1716;ID=RND-1_FAMILY-121;shortTE=F
CM029550.1	RepeatMasker	Unknown	30906441	30906849	2452	-	NA	Tstart=910;Tend=1349;ID=RND-6_FAMILY-2652;shortTE=F
CM029550.1	RepeatMasker	DNA/TcMar-ISRm11	30907666	30907869	536	+	NA	Tstart=1589;Tend=1775;ID=RND-5_FAMILY-724;shortTE=F
CM029550.1	RepeatMasker	Unknown	30912082	30913017	7164	-	NA	Tstart=950;Tend=1886;ID=RND-6_FAMILY-1216;shortTE=F
```
